## Supplemental File S2 for "The genome of *Istocheta aldrichi* (Diptera: Tachinidae), a parasitoid of the Japanese beetle, *Popillia japonica* (Coleoptera: Scarabaeidae)": JASKUP010000001.1_Trichopoda_pennipes.gff3 (part 33 of 56)

```
JASKUP010000048.1_Trichopoda_pennipes_isolate_NS2899_ptg000048l,_whole_genome_shotgun_sequence	AUGUSTUS	exon	6610040	6610127	.	-	.	ID=g12497.t1.exon7;Parent=g12497.t1;
JASKUP010000048.1_Trichopoda_pennipes_isolate_NS2899_ptg000048l,_whole_genome_shotgun_sequence	AUGUSTUS	start_codon	6610125	6610127	.	-	0	ID=g12497.t1.start1;Parent=g12497.t1;
JASKUP010000048.1_Trichopoda_pennipes_isolate_NS2899_ptg000048l,_whole_genome_shotgun_sequence	GeneMark.hmm3	mRNA	6597758	6610127	.	-	.	ID=g12497.t2;Parent=g12497;
JASKUP010000048.1_Trichopoda_pennipes_isolate_NS2899_ptg000048l,_whole_genome_shotgun_sequence	GeneMark.hmm3	stop_codon	6597758	6597760	.	-	0	ID=g12497.t2.stop1;Parent=g12497.t2;
JASKUP010000048.1_Trichopoda_pennipes_isolate_NS2899_ptg000048l,_whole_genome_shotgun_sequence	GeneMark.hmm3	CDS	6597758	6597868	.	-	0	ID=g12497.t2.CDS1;Parent=g12497.t2;
JASKUP010000048.1_Trichopoda_pennipes_isolate_NS2899_ptg000048l,_whole_genome_shotgun_sequence	GeneMark.hmm3	exon	6597758	6597868	0	-	.	ID=g12497.t2.exon1;Parent=g12497.t2;
JASKUP010000048.1_Trichopoda_pennipes_isolate_NS2899_ptg000048l,_whole_genome_shotgun_sequence	GeneMark.hmm3	intron	6597869	6599203	.	-	2	ID=g12497.t2.intron1;Parent=g12497.t2;
JASKUP010000048.1_Trichopoda_pennipes_isolate_NS2899_ptg000048l,_whole_genome_shotgun_sequence	GeneMark.hmm3	CDS	6599204	6599388	.	-	2	ID=g12497.t2.CDS2;Parent=g12497.t2;
JASKUP010000048.1_Trichopoda_pennipes_isolate_NS2899_ptg000048l,_whole_genome_shotgun_sequence	GeneMark.hmm3	exon	6599204	6599388	0	-	.	ID=g12497.t2.exon2;Parent=g12497.t2;
JASKUP010000048.1_Trichopoda_pennipes_isolate_NS2899_ptg000048l,_whole_genome_shotgun_sequence	GeneMark.hmm3	intron	6599389	6599455	.	-	2	ID=g12497.t2.intron2;Parent=g12497.t2;
JASKUP010000048.1_Trichopoda_pennipes_isolate_NS2899_ptg000048l,_whole_genome_shotgun_sequence	GeneMark.hmm3	CDS	6599456	6599620	.	-	2	ID=g12497.t2.CDS3;Parent=g12497.t2;
JASKUP010000048.1_Trichopoda_pennipes_isolate_NS2899_ptg000048l,_whole_genome_shotgun_sequence	GeneMark.hmm3	exon	6599456	6599620	0	-	.	ID=g12497.t2.exon3;Parent=g12497.t2;
JASKUP010000048.1_Trichopoda_pennipes_isolate_NS2899_ptg000048l,_whole_genome_shotgun_sequence	GeneMark.hmm3	intron	6599621	6599890	.	-	0	ID=g12497.t2.intron3;Parent=g12497.t2;
JASKUP010000048.1_Trichopoda_pennipes_isolate_NS2899_ptg000048l,_whole_genome_shotgun_sequence	GeneMark.hmm3	CDS	6599891	6600254	.	-	0	ID=g12497.t2.CDS4;Parent=g12497.t2;
JASKUP010000048.1_Trichopoda_pennipes_isolate_NS2899_ptg000048l,_whole_genome_shotgun_sequence	GeneMark.hmm3	exon	6599891	6600254	0	-	.	ID=g12497.t2.exon4;Parent=g12497.t2;
JASKUP010000048.1_Trichopoda_pennipes_isolate_NS2899_ptg000048l,_whole_genome_shotgun_sequence	GeneMark.hmm3	intron	6600255	6600317	.	-	0	ID=g12497.t2.intron4;Parent=g12497.t2;
JASKUP010000048.1_Trichopoda_pennipes_isolate_NS2899_ptg000048l,_whole_genome_shotgun_sequence	GeneMark.hmm3	CDS	6600318	6600614	.	-	0	ID=g12497.t2.CDS5;Parent=g12497.t2;
JASKUP010000048.1_Trichopoda_pennipes_isolate_NS2899_ptg000048l,_whole_genome_shotgun_sequence	GeneMark.hmm3	exon	6600318	6600614	0	-	.	ID=g12497.t2.exon5;Parent=g12497.t2;
JASKUP010000048.1_Trichopoda_pennipes_isolate_NS2899_ptg000048l,_whole_genome_shotgun_sequence	GeneMark.hmm3	intron	6600615	6609101	.	-	0	ID=g12497.t2.intron5;Parent=g12497.t2;
JASKUP010000048.1_Trichopoda_pennipes_isolate_NS2899_ptg000048l,_whole_genome_shotgun_sequence	GeneMark.hmm3	CDS	6609102	6610127	.	-	0	ID=g12497.t2.CDS6;Parent=g12497.t2;
JASKUP010000048.1_Trichopoda_pennipes_isolate_NS2899_ptg000048l,_whole_genome_shotgun_sequence	GeneMark.hmm3	exon	6609102	6610127	0	-	.	ID=g12497.t2.exon6;Parent=g12497.t2;
JASKUP010000048.1_Trichopoda_pennipes_isolate_NS2899_ptg000048l,_whole_genome_shotgun_sequence	GeneMark.hmm3	start_codon	6610125	6610127	.	-	0	ID=g12497.t2.start1;Parent=g12497.t2;
JASKUP010000048.1_Trichopoda_pennipes_isolate_NS2899_ptg000048l,_whole_genome_shotgun_sequence	AUGUSTUS	gene	6614548	6618345	.	+	.	ID=g12498;
JASKUP010000048.1_Trichopoda_pennipes_isolate_NS2899_ptg000048l,_whole_genome_shotgun_sequence	AUGUSTUS	mRNA	6614548	6618345	1	+	.	ID=g12498.t1;Parent=g12498;
JASKUP010000048.1_Trichopoda_pennipes_isolate_NS2899_ptg000048l,_whole_genome_shotgun_sequence	AUGUSTUS	start_codon	6614548	6614550	.	+	0	ID=g12498.t1.start1;Parent=g12498.t1;
JASKUP010000048.1_Trichopoda_pennipes_isolate_NS2899_ptg000048l,_whole_genome_shotgun_sequence	AUGUSTUS	CDS	6614548	6614674	1	+	0	ID=g12498.t1.CDS1;Parent=g12498.t1;
JASKUP010000048.1_Trichopoda_pennipes_isolate_NS2899_ptg000048l,_whole_genome_shotgun_sequence	AUGUSTUS	exon	6614548	6614674	.	+	.	ID=g12498.t1.exon1;Parent=g12498.t1;
JASKUP010000048.1_Trichopoda_pennipes_isolate_NS2899_ptg000048l,_whole_genome_shotgun_sequence	AUGUSTUS	intron	6614675	6616427	1	+	.	ID=g12498.t1.intron1;Parent=g12498.t1;
JASKUP010000048.1_Trichopoda_pennipes_isolate_NS2899_ptg000048l,_whole_genome_shotgun_sequence	AUGUSTUS	CDS	6616428	6616627	1	+	2	ID=g12498.t1.CDS2;Parent=g12498.t1;
JASKUP010000048.1_Trichopoda_pennipes_isolate_NS2899_ptg000048l,_whole_genome_shotgun_sequence	AUGUSTUS	exon	6616428	6616627	.	+	.	ID=g12498.t1.exon2;Parent=g12498.t1;
JASKUP010000048.1_Trichopoda_pennipes_isolate_NS2899_ptg000048l,_whole_genome_shotgun_sequence	AUGUSTUS	intron	6616628	6616697	1	+	.	ID=g12498.t1.intron2;Parent=g12498.t1;
JASKUP010000048.1_Trichopoda_pennipes_isolate_NS2899_ptg000048l,_whole_genome_shotgun_sequence	AUGUSTUS	CDS	6616698	6616787	1	+	0	ID=g12498.t1.CDS3;Parent=g12498.t1;
JASKUP010000048.1_Trichopoda_pennipes_isolate_NS2899_ptg000048l,_whole_genome_shotgun_sequence	AUGUSTUS	exon	6616698	6616787	.	+	.	ID=g12498.t1.exon3;Parent=g12498.t1;
JASKUP010000048.1_Trichopoda_pennipes_isolate_NS2899_ptg000048l,_whole_genome_shotgun_sequence	AUGUSTUS	intron	6616788	6618147	1	+	.	ID=g12498.t1.intron3;Parent=g12498.t1;
JASKUP010000048.1_Trichopoda_pennipes_isolate_NS2899_ptg000048l,_whole_genome_shotgun_sequence	AUGUSTUS	CDS	6618148	6618345	1	+	0	ID=g12498.t1.CDS4;Parent=g12498.t1;
JASKUP010000048.1_Trichopoda_pennipes_isolate_NS2899_ptg000048l,_whole_genome_shotgun_sequence	AUGUSTUS	exon	6618148	6618345	.	+	.	ID=g12498.t1.exon4;Parent=g12498.t1;
JASKUP010000048.1_Trichopoda_pennipes_isolate_NS2899_ptg000048l,_whole_genome_shotgun_sequence	AUGUSTUS	stop_codon	6618343	6618345	.	+	0	ID=g12498.t1.stop1;Parent=g12498.t1;
JASKUP010000048.1_Trichopoda_pennipes_isolate_NS2899_ptg000048l,_whole_genome_shotgun_sequence	AUGUSTUS	gene	6622025	6623520	.	-	.	ID=g12499;
JASKUP010000048.1_Trichopoda_pennipes_isolate_NS2899_ptg000048l,_whole_genome_shotgun_sequence	AUGUSTUS	mRNA	6622025	6623520	1	-	.	ID=g12499.t1;Parent=g12499;
JASKUP010000048.1_Trichopoda_pennipes_isolate_NS2899_ptg000048l,_whole_genome_shotgun_sequence	AUGUSTUS	stop_codon	6622025	6622027	.	-	0	ID=g12499.t1.stop1;Parent=g12499.t1;
JASKUP010000048.1_Trichopoda_pennipes_isolate_NS2899_ptg000048l,_whole_genome_shotgun_sequence	AUGUSTUS	CDS	6622025	6623235	1	-	2	ID=g12499.t1.CDS1;Parent=g12499.t1;
JASKUP010000048.1_Trichopoda_pennipes_isolate_NS2899_ptg000048l,_whole_genome_shotgun_sequence	AUGUSTUS	exon	6622025	6623235	.	-	.	ID=g12499.t1.exon1;Parent=g12499.t1;
JASKUP010000048.1_Trichopoda_pennipes_isolate_NS2899_ptg000048l,_whole_genome_shotgun_sequence	AUGUSTUS	intron	6623236	6623381	1	-	.	ID=g12499.t1.intron1;Parent=g12499.t1;
JASKUP010000048.1_Trichopoda_pennipes_isolate_NS2899_ptg000048l,_whole_genome_shotgun_sequence	AUGUSTUS	CDS	6623382	6623520	1	-	0	ID=g12499.t1.CDS2;Parent=g12499.t1;
JASKUP010000048.1_Trichopoda_pennipes_isolate_NS2899_ptg000048l,_whole_genome_shotgun_sequence	AUGUSTUS	exon	6623382	6623520	.	-	.	ID=g12499.t1.exon2;Parent=g12499.t1;
JASKUP010000048.1_Trichopoda_pennipes_isolate_NS2899_ptg000048l,_whole_genome_shotgun_sequence	AUGUSTUS	start_codon	6623518	6623520	.	-	0	ID=g12499.t1.start1;Parent=g12499.t1;
JASKUP010000048.1_Trichopoda_pennipes_isolate_NS2899_ptg000048l,_whole_genome_shotgun_sequence	AUGUSTUS	gene	6625029	6625816	.	-	.	ID=g12500;
JASKUP010000048.1_Trichopoda_pennipes_isolate_NS2899_ptg000048l,_whole_genome_shotgun_sequence	AUGUSTUS	mRNA	6625029	6625816	1	-	.	ID=g12500.t1;Parent=g12500;
JASKUP010000048.1_Trichopoda_pennipes_isolate_NS2899_ptg000048l,_whole_genome_shotgun_sequence	AUGUSTUS	stop_codon	6625029	6625031	.	-	0	ID=g12500.t1.stop1;Parent=g12500.t1;
JASKUP010000048.1_Trichopoda_pennipes_isolate_NS2899_ptg000048l,_whole_genome_shotgun_sequence	AUGUSTUS	CDS	6625029	6625626	1	-	1	ID=g12500.t1.CDS1;Parent=g12500.t1;
JASKUP010000048.1_Trichopoda_pennipes_isolate_NS2899_ptg000048l,_whole_genome_shotgun_sequence	AUGUSTUS	exon	6625029	6625626	.	-	.	ID=g12500.t1.exon1;Parent=g12500.t1;
JASKUP010000048.1_Trichopoda_pennipes_isolate_NS2899_ptg000048l,_whole_genome_shotgun_sequence	AUGUSTUS	intron	6625627	6625685	1	-	.	ID=g12500.t1.intron1;Parent=g12500.t1;
JASKUP010000048.1_Trichopoda_pennipes_isolate_NS2899_ptg000048l,_whole_genome_shotgun_sequence	AUGUSTUS	CDS	6625686	6625816	1	-	0	ID=g12500.t1.CDS2;Parent=g12500.t1;
JASKUP010000048.1_Trichopoda_pennipes_isolate_NS2899_ptg000048l,_whole_genome_shotgun_sequence	AUGUSTUS	exon	6625686	6625816	.	-	.	ID=g12500.t1.exon2;Parent=g12500.t1;
JASKUP010000048.1_Trichopoda_pennipes_isolate_NS2899_ptg000048l,_whole_genome_shotgun_sequence	AUGUSTUS	start_codon	6625814	6625816	.	-	0	ID=g12500.t1.start1;Parent=g12500.t1;
JASKUP010000048.1_Trichopoda_pennipes_isolate_NS2899_ptg000048l,_whole_genome_shotgun_sequence	AUGUSTUS	gene	6681276	6738327	.	-	.	ID=g12501;
JASKUP010000048.1_Trichopoda_pennipes_isolate_NS2899_ptg000048l,_whole_genome_shotgun_sequence	AUGUSTUS	mRNA	6681276	6738327	0.65	-	.	ID=g12501.t1;Parent=g12501;
JASKUP010000048.1_Trichopoda_pennipes_isolate_NS2899_ptg000048l,_whole_genome_shotgun_sequence	AUGUSTUS	stop_codon	6681276	6681278	.	-	0	ID=g12501.t1.stop1;Parent=g12501.t1;
JASKUP010000048.1_Trichopoda_pennipes_isolate_NS2899_ptg000048l,_whole_genome_shotgun_sequence	AUGUSTUS	CDS	6681276	6682147	0.96	-	2	ID=g12501.t1.CDS1;Parent=g12501.t1;
JASKUP010000048.1_Trichopoda_pennipes_isolate_NS2899_ptg000048l,_whole_genome_shotgun_sequence	AUGUSTUS	exon	6681276	6682147	.	-	.	ID=g12501.t1.exon1;Parent=g12501.t1;
JASKUP010000048.1_Trichopoda_pennipes_isolate_NS2899_ptg000048l,_whole_genome_shotgun_sequence	AUGUSTUS	intron	6682148	6705392	0.96	-	.	ID=g12501.t1.intron1;Parent=g12501.t1;
JASKUP010000048.1_Trichopoda_pennipes_isolate_NS2899_ptg000048l,_whole_genome_shotgun_sequence	AUGUSTUS	CDS	6705393	6705677	0.97	-	2	ID=g12501.t1.CDS2;Parent=g12501.t1;
JASKUP010000048.1_Trichopoda_pennipes_isolate_NS2899_ptg000048l,_whole_genome_shotgun_sequence	AUGUSTUS	exon	6705393	6705677	.	-	.	ID=g12501.t1.exon2;Parent=g12501.t1;
JASKUP010000048.1_Trichopoda_pennipes_isolate_NS2899_ptg000048l,_whole_genome_shotgun_sequence	AUGUSTUS	intron	6705678	6710366	1	-	.	ID=g12501.t1.intron2;Parent=g12501.t1;
JASKUP010000048.1_Trichopoda_pennipes_isolate_NS2899_ptg000048l,_whole_genome_shotgun_sequence	AUGUSTUS	CDS	6710367	6710912	1	-	2	ID=g12501.t1.CDS3;Parent=g12501.t1;
JASKUP010000048.1_Trichopoda_pennipes_isolate_NS2899_ptg000048l,_whole_genome_shotgun_sequence	AUGUSTUS	exon	6710367	6710912	.	-	.	ID=g12501.t1.exon3;Parent=g12501.t1;
JASKUP010000048.1_Trichopoda_pennipes_isolate_NS2899_ptg000048l,_whole_genome_shotgun_sequence	AUGUSTUS	intron	6710913	6729518	0.99	-	.	ID=g12501.t1.intron3;Parent=g12501.t1;
JASKUP010000048.1_Trichopoda_pennipes_isolate_NS2899_ptg000048l,_whole_genome_shotgun_sequence	AUGUSTUS	CDS	6729519	6729758	0.99	-	2	ID=g12501.t1.CDS4;Parent=g12501.t1;
JASKUP010000048.1_Trichopoda_pennipes_isolate_NS2899_ptg000048l,_whole_genome_shotgun_sequence	AUGUSTUS	exon	6729519	6729758	.	-	.	ID=g12501.t1.exon4;Parent=g12501.t1;
JASKUP010000048.1_Trichopoda_pennipes_isolate_NS2899_ptg000048l,_whole_genome_shotgun_sequence	AUGUSTUS	intron	6729759	6737702	0.68	-	.	ID=g12501.t1.intron4;Parent=g12501.t1;
JASKUP010000048.1_Trichopoda_pennipes_isolate_NS2899_ptg000048l,_whole_genome_shotgun_sequence	AUGUSTUS	CDS	6737703	6738327	0.68	-	0	ID=g12501.t1.CDS5;Parent=g12501.t1;
JASKUP010000048.1_Trichopoda_pennipes_isolate_NS2899_ptg000048l,_whole_genome_shotgun_sequence	AUGUSTUS	exon	6737703	6738327	.	-	.	ID=g12501.t1.exon5;Parent=g12501.t1;
JASKUP010000048.1_Trichopoda_pennipes_isolate_NS2899_ptg000048l,_whole_genome_shotgun_sequence	AUGUSTUS	start_codon	6738325	6738327	.	-	0	ID=g12501.t1.start1;Parent=g12501.t1;
JASKUP010000048.1_Trichopoda_pennipes_isolate_NS2899_ptg000048l,_whole_genome_shotgun_sequence	AUGUSTUS	gene	6757449	6763205	.	+	.	ID=g12502;
JASKUP010000048.1_Trichopoda_pennipes_isolate_NS2899_ptg000048l,_whole_genome_shotgun_sequence	AUGUSTUS	mRNA	6757449	6763205	1	+	.	ID=g12502.t1;Parent=g12502;
JASKUP010000048.1_Trichopoda_pennipes_isolate_NS2899_ptg000048l,_whole_genome_shotgun_sequence	AUGUSTUS	start_codon	6757449	6757451	.	+	0	ID=g12502.t1.start1;Parent=g12502.t1;
JASKUP010000048.1_Trichopoda_pennipes_isolate_NS2899_ptg000048l,_whole_genome_shotgun_sequence	AUGUSTUS	CDS	6757449	6757653	1	+	0	ID=g12502.t1.CDS1;Parent=g12502.t1;
JASKUP010000048.1_Trichopoda_pennipes_isolate_NS2899_ptg000048l,_whole_genome_shotgun_sequence	AUGUSTUS	exon	6757449	6757653	.	+	.	ID=g12502.t1.exon1;Parent=g12502.t1;
JASKUP010000048.1_Trichopoda_pennipes_isolate_NS2899_ptg000048l,_whole_genome_shotgun_sequence	AUGUSTUS	intron	6757654	6757721	1	+	.	ID=g12502.t1.intron1;Parent=g12502.t1;
JASKUP010000048.1_Trichopoda_pennipes_isolate_NS2899_ptg000048l,_whole_genome_shotgun_sequence	AUGUSTUS	CDS	6757722	6757981	1	+	2	ID=g12502.t1.CDS2;Parent=g12502.t1;
JASKUP010000048.1_Trichopoda_pennipes_isolate_NS2899_ptg000048l,_whole_genome_shotgun_sequence	AUGUSTUS	exon	6757722	6757981	.	+	.	ID=g12502.t1.exon2;Parent=g12502.t1;
JASKUP010000048.1_Trichopoda_pennipes_isolate_NS2899_ptg000048l,_whole_genome_shotgun_sequence	AUGUSTUS	intron	6757982	6758040	1	+	.	ID=g12502.t1.intron2;Parent=g12502.t1;
JASKUP010000048.1_Trichopoda_pennipes_isolate_NS2899_ptg000048l,_whole_genome_shotgun_sequence	AUGUSTUS	CDS	6758041	6758208	1	+	0	ID=g12502.t1.CDS3;Parent=g12502.t1;
JASKUP010000048.1_Trichopoda_pennipes_isolate_NS2899_ptg000048l,_whole_genome_shotgun_sequence	AUGUSTUS	exon	6758041	6758208	.	+	.	ID=g12502.t1.exon3;Parent=g12502.t1;
JASKUP010000048.1_Trichopoda_pennipes_isolate_NS2899_ptg000048l,_whole_genome_shotgun_sequence	AUGUSTUS	intron	6758209	6758274	1	+	.	ID=g12502.t1.intron3;Parent=g12502.t1;
JASKUP010000048.1_Trichopoda_pennipes_isolate_NS2899_ptg000048l,_whole_genome_shotgun_sequence	AUGUSTUS	CDS	6758275	6758439	1	+	0	ID=g12502.t1.CDS4;Parent=g12502.t1;
JASKUP010000048.1_Trichopoda_pennipes_isolate_NS2899_ptg000048l,_whole_genome_shotgun_sequence	AUGUSTUS	exon	6758275	6758439	.	+	.	ID=g12502.t1.exon4;Parent=g12502.t1;
JASKUP010000048.1_Trichopoda_pennipes_isolate_NS2899_ptg000048l,_whole_genome_shotgun_sequence	AUGUSTUS	intron	6758440	6759468	1	+	.	ID=g12502.t1.intron4;Parent=g12502.t1;
JASKUP010000048.1_Trichopoda_pennipes_isolate_NS2899_ptg000048l,_whole_genome_shotgun_sequence	AUGUSTUS	CDS	6759469	6759624	1	+	0	ID=g12502.t1.CDS5;Parent=g12502.t1;
JASKUP010000048.1_Trichopoda_pennipes_isolate_NS2899_ptg000048l,_whole_genome_shotgun_sequence	AUGUSTUS	exon	6759469	6759624	.	+	.	ID=g12502.t1.exon5;Parent=g12502.t1;
JASKUP010000048.1_Trichopoda_pennipes_isolate_NS2899_ptg000048l,_whole_genome_shotgun_sequence	AUGUSTUS	intron	6759625	6759697	1	+	.	ID=g12502.t1.intron5;Parent=g12502.t1;
JASKUP010000048.1_Trichopoda_pennipes_isolate_NS2899_ptg000048l,_whole_genome_shotgun_sequence	AUGUSTUS	CDS	6759698	6762828	1	+	0	ID=g12502.t1.CDS6;Parent=g12502.t1;
JASKUP010000048.1_Trichopoda_pennipes_isolate_NS2899_ptg000048l,_whole_genome_shotgun_sequence	AUGUSTUS	exon	6759698	6762828	.	+	.	ID=g12502.t1.exon6;Parent=g12502.t1;
JASKUP010000048.1_Trichopoda_pennipes_isolate_NS2899_ptg000048l,_whole_genome_shotgun_sequence	AUGUSTUS	intron	6762829	6763105	1	+	.	ID=g12502.t1.intron6;Parent=g12502.t1;
JASKUP010000048.1_Trichopoda_pennipes_isolate_NS2899_ptg000048l,_whole_genome_shotgun_sequence	AUGUSTUS	CDS	6763106	6763205	1	+	1	ID=g12502.t1.CDS7;Parent=g12502.t1;
JASKUP010000048.1_Trichopoda_pennipes_isolate_NS2899_ptg000048l,_whole_genome_shotgun_sequence	AUGUSTUS	exon	6763106	6763205	.	+	.	ID=g12502.t1.exon7;Parent=g12502.t1;
JASKUP010000048.1_Trichopoda_pennipes_isolate_NS2899_ptg000048l,_whole_genome_shotgun_sequence	AUGUSTUS	stop_codon	6763203	6763205	.	+	0	ID=g12502.t1.stop1;Parent=g12502.t1;
JASKUP010000048.1_Trichopoda_pennipes_isolate_NS2899_ptg000048l,_whole_genome_shotgun_sequence	AUGUSTUS	gene	6766281	6774270	.	-	.	ID=g12503;
JASKUP010000048.1_Trichopoda_pennipes_isolate_NS2899_ptg000048l,_whole_genome_shotgun_sequence	AUGUSTUS	mRNA	6766281	6774270	1	-	.	ID=g12503.t1;Parent=g12503;
JASKUP010000048.1_Trichopoda_pennipes_isolate_NS2899_ptg000048l,_whole_genome_shotgun_sequence	AUGUSTUS	stop_codon	6766281	6766283	.	-	0	ID=g12503.t1.stop1;Parent=g12503.t1;
JASKUP010000048.1_Trichopoda_pennipes_isolate_NS2899_ptg000048l,_whole_genome_shotgun_sequence	AUGUSTUS	CDS	6766281	6766430	1	-	0	ID=g12503.t1.CDS1;Parent=g12503.t1;
JASKUP010000048.1_Trichopoda_pennipes_isolate_NS2899_ptg000048l,_whole_genome_shotgun_sequence	AUGUSTUS	exon	6766281	6766430	.	-	.	ID=g12503.t1.exon1;Parent=g12503.t1;
JASKUP010000048.1_Trichopoda_pennipes_isolate_NS2899_ptg000048l,_whole_genome_shotgun_sequence	AUGUSTUS	intron	6766431	6766503	1	-	.	ID=g12503.t1.intron1;Parent=g12503.t1;
JASKUP010000048.1_Trichopoda_pennipes_isolate_NS2899_ptg000048l,_whole_genome_shotgun_sequence	AUGUSTUS	CDS	6766504	6766838	1	-	2	ID=g12503.t1.CDS2;Parent=g12503.t1;
JASKUP010000048.1_Trichopoda_pennipes_isolate_NS2899_ptg000048l,_whole_genome_shotgun_sequence	AUGUSTUS	exon	6766504	6766838	.	-	.	ID=g12503.t1.exon2;Parent=g12503.t1;
JASKUP010000048.1_Trichopoda_pennipes_isolate_NS2899_ptg000048l,_whole_genome_shotgun_sequence	AUGUSTUS	intron	6766839	6774203	1	-	.	ID=g12503.t1.intron2;Parent=g12503.t1;
JASKUP010000048.1_Trichopoda_pennipes_isolate_NS2899_ptg000048l,_whole_genome_shotgun_sequence	AUGUSTUS	CDS	6774204	6774270	1	-	0	ID=g12503.t1.CDS3;Parent=g12503.t1;
JASKUP010000048.1_Trichopoda_pennipes_isolate_NS2899_ptg000048l,_whole_genome_shotgun_sequence	AUGUSTUS	exon	6774204	6774270	.	-	.	ID=g12503.t1.exon3;Parent=g12503.t1;
JASKUP010000048.1_Trichopoda_pennipes_isolate_NS2899_ptg000048l,_whole_genome_shotgun_sequence	AUGUSTUS	start_codon	6774268	6774270	.	-	0	ID=g12503.t1.start1;Parent=g12503.t1;
JASKUP010000048.1_Trichopoda_pennipes_isolate_NS2899_ptg000048l,_whole_genome_shotgun_sequence	AUGUSTUS	gene	6803895	6805693	.	-	.	ID=g12504;
JASKUP010000048.1_Trichopoda_pennipes_isolate_NS2899_ptg000048l,_whole_genome_shotgun_sequence	AUGUSTUS	mRNA	6803895	6805693	1	-	.	ID=g12504.t1;Parent=g12504;
JASKUP010000048.1_Trichopoda_pennipes_isolate_NS2899_ptg000048l,_whole_genome_shotgun_sequence	AUGUSTUS	stop_codon	6803895	6803897	.	-	0	ID=g12504.t1.stop1;Parent=g12504.t1;
JASKUP010000048.1_Trichopoda_pennipes_isolate_NS2899_ptg000048l,_whole_genome_shotgun_sequence	AUGUSTUS	CDS	6803895	6804002	1	-	0	ID=g12504.t1.CDS1;Parent=g12504.t1;
JASKUP010000048.1_Trichopoda_pennipes_isolate_NS2899_ptg000048l,_whole_genome_shotgun_sequence	AUGUSTUS	exon	6803895	6804002	.	-	.	ID=g12504.t1.exon1;Parent=g12504.t1;
JASKUP010000048.1_Trichopoda_pennipes_isolate_NS2899_ptg000048l,_whole_genome_shotgun_sequence	AUGUSTUS	intron	6804003	6804083	1	-	.	ID=g12504.t1.intron1;Parent=g12504.t1;
JASKUP010000048.1_Trichopoda_pennipes_isolate_NS2899_ptg000048l,_whole_genome_shotgun_sequence	AUGUSTUS	CDS	6804084	6804470	1	-	0	ID=g12504.t1.CDS2;Parent=g12504.t1;
JASKUP010000048.1_Trichopoda_pennipes_isolate_NS2899_ptg000048l,_whole_genome_shotgun_sequence	AUGUSTUS	exon	6804084	6804470	.	-	.	ID=g12504.t1.exon2;Parent=g12504.t1;
JASKUP010000048.1_Trichopoda_pennipes_isolate_NS2899_ptg000048l,_whole_genome_shotgun_sequence	AUGUSTUS	intron	6804471	6804536	1	-	.	ID=g12504.t1.intron2;Parent=g12504.t1;
JASKUP010000048.1_Trichopoda_pennipes_isolate_NS2899_ptg000048l,_whole_genome_shotgun_sequence	AUGUSTUS	CDS	6804537	6805034	1	-	0	ID=g12504.t1.CDS3;Parent=g12504.t1;
JASKUP010000048.1_Trichopoda_pennipes_isolate_NS2899_ptg000048l,_whole_genome_shotgun_sequence	AUGUSTUS	exon	6804537	6805034	.	-	.	ID=g12504.t1.exon3;Parent=g12504.t1;
JASKUP010000048.1_Trichopoda_pennipes_isolate_NS2899_ptg000048l,_whole_genome_shotgun_sequence	AUGUSTUS	intron	6805035	6805103	1	-	.	ID=g12504.t1.intron3;Parent=g12504.t1;
JASKUP010000048.1_Trichopoda_pennipes_isolate_NS2899_ptg000048l,_whole_genome_shotgun_sequence	AUGUSTUS	CDS	6805104	6805403	1	-	0	ID=g12504.t1.CDS4;Parent=g12504.t1;
JASKUP010000048.1_Trichopoda_pennipes_isolate_NS2899_ptg000048l,_whole_genome_shotgun_sequence	AUGUSTUS	exon	6805104	6805403	.	-	.	ID=g12504.t1.exon4;Parent=g12504.t1;
JASKUP010000048.1_Trichopoda_pennipes_isolate_NS2899_ptg000048l,_whole_genome_shotgun_sequence	AUGUSTUS	intron	6805404	6805480	1	-	.	ID=g12504.t1.intron4;Parent=g12504.t1;
JASKUP010000048.1_Trichopoda_pennipes_isolate_NS2899_ptg000048l,_whole_genome_shotgun_sequence	AUGUSTUS	CDS	6805481	6805693	1	-	0	ID=g12504.t1.CDS5;Parent=g12504.t1;
JASKUP010000048.1_Trichopoda_pennipes_isolate_NS2899_ptg000048l,_whole_genome_shotgun_sequence	AUGUSTUS	exon	6805481	6805693	.	-	.	ID=g12504.t1.exon5;Parent=g12504.t1;
JASKUP010000048.1_Trichopoda_pennipes_isolate_NS2899_ptg000048l,_whole_genome_shotgun_sequence	AUGUSTUS	start_codon	6805691	6805693	.	-	0	ID=g12504.t1.start1;Parent=g12504.t1;
JASKUP010000048.1_Trichopoda_pennipes_isolate_NS2899_ptg000048l,_whole_genome_shotgun_sequence	AUGUSTUS	gene	6862198	6866509	.	+	.	ID=g12505;
JASKUP010000048.1_Trichopoda_pennipes_isolate_NS2899_ptg000048l,_whole_genome_shotgun_sequence	AUGUSTUS	mRNA	6862198	6866509	0.55	+	.	ID=g12505.t1;Parent=g12505;
JASKUP010000048.1_Trichopoda_pennipes_isolate_NS2899_ptg000048l,_whole_genome_shotgun_sequence	AUGUSTUS	start_codon	6862198	6862200	.	+	0	ID=g12505.t1.start1;Parent=g12505.t1;
JASKUP010000048.1_Trichopoda_pennipes_isolate_NS2899_ptg000048l,_whole_genome_shotgun_sequence	AUGUSTUS	CDS	6862198	6862461	1	+	0	ID=g12505.t1.CDS1;Parent=g12505.t1;
JASKUP010000048.1_Trichopoda_pennipes_isolate_NS2899_ptg000048l,_whole_genome_shotgun_sequence	AUGUSTUS	exon	6862198	6862461	.	+	.	ID=g12505.t1.exon1;Parent=g12505.t1;
JASKUP010000048.1_Trichopoda_pennipes_isolate_NS2899_ptg000048l,_whole_genome_shotgun_sequence	AUGUSTUS	intron	6862462	6866103	1	+	.	ID=g12505.t1.intron1;Parent=g12505.t1;
JASKUP010000048.1_Trichopoda_pennipes_isolate_NS2899_ptg000048l,_whole_genome_shotgun_sequence	AUGUSTUS	CDS	6866104	6866320	0.88	+	0	ID=g12505.t1.CDS2;Parent=g12505.t1;
JASKUP010000048.1_Trichopoda_pennipes_isolate_NS2899_ptg000048l,_whole_genome_shotgun_sequence	AUGUSTUS	exon	6866104	6866320	.	+	.	ID=g12505.t1.exon2;Parent=g12505.t1;
JASKUP010000048.1_Trichopoda_pennipes_isolate_NS2899_ptg000048l,_whole_genome_shotgun_sequence	AUGUSTUS	intron	6866321	6866390	0.55	+	.	ID=g12505.t1.intron2;Parent=g12505.t1;
JASKUP010000048.1_Trichopoda_pennipes_isolate_NS2899_ptg000048l,_whole_genome_shotgun_sequence	AUGUSTUS	CDS	6866391	6866509	0.56	+	2	ID=g12505.t1.CDS3;Parent=g12505.t1;
JASKUP010000048.1_Trichopoda_pennipes_isolate_NS2899_ptg000048l,_whole_genome_shotgun_sequence	AUGUSTUS	exon	6866391	6866509	.	+	.	ID=g12505.t1.exon3;Parent=g12505.t1;
JASKUP010000048.1_Trichopoda_pennipes_isolate_NS2899_ptg000048l,_whole_genome_shotgun_sequence	AUGUSTUS	stop_codon	6866507	6866509	.	+	0	ID=g12505.t1.stop1;Parent=g12505.t1;
JASKUP010000048.1_Trichopoda_pennipes_isolate_NS2899_ptg000048l,_whole_genome_shotgun_sequence	AUGUSTUS	gene	6910265	6915788	.	+	.	ID=g12506;
JASKUP010000048.1_Trichopoda_pennipes_isolate_NS2899_ptg000048l,_whole_genome_shotgun_sequence	AUGUSTUS	mRNA	6910265	6915788	1	+	.	ID=g12506.t1;Parent=g12506;
JASKUP010000048.1_Trichopoda_pennipes_isolate_NS2899_ptg000048l,_whole_genome_shotgun_sequence	AUGUSTUS	start_codon	6910265	6910267	.	+	0	ID=g12506.t1.start1;Parent=g12506.t1;
JASKUP010000048.1_Trichopoda_pennipes_isolate_NS2899_ptg000048l,_whole_genome_shotgun_sequence	AUGUSTUS	CDS	6910265	6910289	1	+	0	ID=g12506.t1.CDS1;Parent=g12506.t1;
JASKUP010000048.1_Trichopoda_pennipes_isolate_NS2899_ptg000048l,_whole_genome_shotgun_sequence	AUGUSTUS	exon	6910265	6910289	.	+	.	ID=g12506.t1.exon1;Parent=g12506.t1;
JASKUP010000048.1_Trichopoda_pennipes_isolate_NS2899_ptg000048l,_whole_genome_shotgun_sequence	AUGUSTUS	intron	6910290	6915543	1	+	.	ID=g12506.t1.intron1;Parent=g12506.t1;
JASKUP010000048.1_Trichopoda_pennipes_isolate_NS2899_ptg000048l,_whole_genome_shotgun_sequence	AUGUSTUS	CDS	6915544	6915788	1	+	2	ID=g12506.t1.CDS2;Parent=g12506.t1;
JASKUP010000048.1_Trichopoda_pennipes_isolate_NS2899_ptg000048l,_whole_genome_shotgun_sequence	AUGUSTUS	exon	6915544	6915788	.	+	.	ID=g12506.t1.exon2;Parent=g12506.t1;
JASKUP010000048.1_Trichopoda_pennipes_isolate_NS2899_ptg000048l,_whole_genome_shotgun_sequence	AUGUSTUS	stop_codon	6915786	6915788	.	+	0	ID=g12506.t1.stop1;Parent=g12506.t1;
JASKUP010000048.1_Trichopoda_pennipes_isolate_NS2899_ptg000048l,_whole_genome_shotgun_sequence	AUGUSTUS	gene	6959741	6961035	.	+	.	ID=g12507;
JASKUP010000048.1_Trichopoda_pennipes_isolate_NS2899_ptg000048l,_whole_genome_shotgun_sequence	AUGUSTUS	mRNA	6959741	6961035	1	+	.	ID=g12507.t1;Parent=g12507;
JASKUP010000048.1_Trichopoda_pennipes_isolate_NS2899_ptg000048l,_whole_genome_shotgun_sequence	AUGUSTUS	start_codon	6959741	6959743	.	+	0	ID=g12507.t1.start1;Parent=g12507.t1;
JASKUP010000048.1_Trichopoda_pennipes_isolate_NS2899_ptg000048l,_whole_genome_shotgun_sequence	AUGUSTUS	CDS	6959741	6959819	1	+	0	ID=g12507.t1.CDS1;Parent=g12507.t1;
JASKUP010000048.1_Trichopoda_pennipes_isolate_NS2899_ptg000048l,_whole_genome_shotgun_sequence	AUGUSTUS	exon	6959741	6959819	.	+	.	ID=g12507.t1.exon1;Parent=g12507.t1;
JASKUP010000048.1_Trichopoda_pennipes_isolate_NS2899_ptg000048l,_whole_genome_shotgun_sequence	AUGUSTUS	intron	6959820	6959926	1	+	.	ID=g12507.t1.intron1;Parent=g12507.t1;
JASKUP010000048.1_Trichopoda_pennipes_isolate_NS2899_ptg000048l,_whole_genome_shotgun_sequence	AUGUSTUS	CDS	6959927	6960118	1	+	2	ID=g12507.t1.CDS2;Parent=g12507.t1;
JASKUP010000048.1_Trichopoda_pennipes_isolate_NS2899_ptg000048l,_whole_genome_shotgun_sequence	AUGUSTUS	exon	6959927	6960118	.	+	.	ID=g12507.t1.exon2;Parent=g12507.t1;
JASKUP010000048.1_Trichopoda_pennipes_isolate_NS2899_ptg000048l,_whole_genome_shotgun_sequence	AUGUSTUS	intron	6960119	6960184	1	+	.	ID=g12507.t1.intron2;Parent=g12507.t1;
JASKUP010000048.1_Trichopoda_pennipes_isolate_NS2899_ptg000048l,_whole_genome_shotgun_sequence	AUGUSTUS	CDS	6960185	6961035	1	+	2	ID=g12507.t1.CDS3;Parent=g12507.t1;
JASKUP010000048.1_Trichopoda_pennipes_isolate_NS2899_ptg000048l,_whole_genome_shotgun_sequence	AUGUSTUS	exon	6960185	6961035	.	+	.	ID=g12507.t1.exon3;Parent=g12507.t1;
JASKUP010000048.1_Trichopoda_pennipes_isolate_NS2899_ptg000048l,_whole_genome_shotgun_sequence	AUGUSTUS	stop_codon	6961033	6961035	.	+	0	ID=g12507.t1.stop1;Parent=g12507.t1;
JASKUP010000048.1_Trichopoda_pennipes_isolate_NS2899_ptg000048l,_whole_genome_shotgun_sequence	AUGUSTUS	gene	7081395	7082559	.	-	.	ID=g12508;
JASKUP010000048.1_Trichopoda_pennipes_isolate_NS2899_ptg000048l,_whole_genome_shotgun_sequence	AUGUSTUS	mRNA	7081395	7082559	1	-	.	ID=g12508.t1;Parent=g12508;
JASKUP010000048.1_Trichopoda_pennipes_isolate_NS2899_ptg000048l,_whole_genome_shotgun_sequence	AUGUSTUS	stop_codon	7081395	7081397	.	-	0	ID=g12508.t1.stop1;Parent=g12508.t1;
JASKUP010000048.1_Trichopoda_pennipes_isolate_NS2899_ptg000048l,_whole_genome_shotgun_sequence	AUGUSTUS	CDS	7081395	7082260	1	-	2	ID=g12508.t1.CDS1;Parent=g12508.t1;
JASKUP010000048.1_Trichopoda_pennipes_isolate_NS2899_ptg000048l,_whole_genome_shotgun_sequence	AUGUSTUS	exon	7081395	7082260	.	-	.	ID=g12508.t1.exon1;Parent=g12508.t1;
JASKUP010000048.1_Trichopoda_pennipes_isolate_NS2899_ptg000048l,_whole_genome_shotgun_sequence	AUGUSTUS	intron	7082261	7082339	1	-	.	ID=g12508.t1.intron1;Parent=g12508.t1;
JASKUP010000048.1_Trichopoda_pennipes_isolate_NS2899_ptg000048l,_whole_genome_shotgun_sequence	AUGUSTUS	CDS	7082340	7082559	1	-	0	ID=g12508.t1.CDS2;Parent=g12508.t1;
JASKUP010000048.1_Trichopoda_pennipes_isolate_NS2899_ptg000048l,_whole_genome_shotgun_sequence	AUGUSTUS	exon	7082340	7082559	.	-	.	ID=g12508.t1.exon2;Parent=g12508.t1;
JASKUP010000048.1_Trichopoda_pennipes_isolate_NS2899_ptg000048l,_whole_genome_shotgun_sequence	AUGUSTUS	start_codon	7082557	7082559	.	-	0	ID=g12508.t1.start1;Parent=g12508.t1;
JASKUP010000048.1_Trichopoda_pennipes_isolate_NS2899_ptg000048l,_whole_genome_shotgun_sequence	AUGUSTUS	gene	7106761	7127128	.	-	.	ID=g12509;
JASKUP010000048.1_Trichopoda_pennipes_isolate_NS2899_ptg000048l,_whole_genome_shotgun_sequence	AUGUSTUS	mRNA	7106761	7127128	0.25	-	.	ID=g12509.t1;Parent=g12509;
JASKUP010000048.1_Trichopoda_pennipes_isolate_NS2899_ptg000048l,_whole_genome_shotgun_sequence	AUGUSTUS	stop_codon	7106761	7106763	.	-	0	ID=g12509.t1.stop1;Parent=g12509.t1;
JASKUP010000048.1_Trichopoda_pennipes_isolate_NS2899_ptg000048l,_whole_genome_shotgun_sequence	AUGUSTUS	CDS	7106761	7106882	0.25	-	2	ID=g12509.t1.CDS1;Parent=g12509.t1;
JASKUP010000048.1_Trichopoda_pennipes_isolate_NS2899_ptg000048l,_whole_genome_shotgun_sequence	AUGUSTUS	exon	7106761	7106882	.	-	.	ID=g12509.t1.exon1;Parent=g12509.t1;
JASKUP010000048.1_Trichopoda_pennipes_isolate_NS2899_ptg000048l,_whole_genome_shotgun_sequence	AUGUSTUS	intron	7106883	7126608	1	-	.	ID=g12509.t1.intron1;Parent=g12509.t1;
JASKUP010000048.1_Trichopoda_pennipes_isolate_NS2899_ptg000048l,_whole_genome_shotgun_sequence	AUGUSTUS	CDS	7126609	7127128	1	-	0	ID=g12509.t1.CDS2;Parent=g12509.t1;
JASKUP010000048.1_Trichopoda_pennipes_isolate_NS2899_ptg000048l,_whole_genome_shotgun_sequence	AUGUSTUS	exon	7126609	7127128	.	-	.	ID=g12509.t1.exon2;Parent=g12509.t1;
JASKUP010000048.1_Trichopoda_pennipes_isolate_NS2899_ptg000048l,_whole_genome_shotgun_sequence	AUGUSTUS	start_codon	7127126	7127128	.	-	0	ID=g12509.t1.start1;Parent=g12509.t1;
JASKUP010000048.1_Trichopoda_pennipes_isolate_NS2899_ptg000048l,_whole_genome_shotgun_sequence	AUGUSTUS	gene	7170847	7171255	.	-	.	ID=g12510;
JASKUP010000048.1_Trichopoda_pennipes_isolate_NS2899_ptg000048l,_whole_genome_shotgun_sequence	AUGUSTUS	mRNA	7170847	7171255	0.86	-	.	ID=g12510.t1;Parent=g12510;
JASKUP010000048.1_Trichopoda_pennipes_isolate_NS2899_ptg000048l,_whole_genome_shotgun_sequence	AUGUSTUS	stop_codon	7170847	7170849	.	-	0	ID=g12510.t1.stop1;Parent=g12510.t1;
JASKUP010000048.1_Trichopoda_pennipes_isolate_NS2899_ptg000048l,_whole_genome_shotgun_sequence	AUGUSTUS	CDS	7170847	7170964	0.86	-	1	ID=g12510.t1.CDS1;Parent=g12510.t1;
JASKUP010000048.1_Trichopoda_pennipes_isolate_NS2899_ptg000048l,_whole_genome_shotgun_sequence	AUGUSTUS	exon	7170847	7170964	.	-	.	ID=g12510.t1.exon1;Parent=g12510.t1;
JASKUP010000048.1_Trichopoda_pennipes_isolate_NS2899_ptg000048l,_whole_genome_shotgun_sequence	AUGUSTUS	intron	7170965	7171034	0.86	-	.	ID=g12510.t1.intron1;Parent=g12510.t1;
JASKUP010000048.1_Trichopoda_pennipes_isolate_NS2899_ptg000048l,_whole_genome_shotgun_sequence	AUGUSTUS	CDS	7171035	7171255	0.89	-	0	ID=g12510.t1.CDS2;Parent=g12510.t1;
JASKUP010000048.1_Trichopoda_pennipes_isolate_NS2899_ptg000048l,_whole_genome_shotgun_sequence	AUGUSTUS	exon	7171035	7171255	.	-	.	ID=g12510.t1.exon2;Parent=g12510.t1;
JASKUP010000048.1_Trichopoda_pennipes_isolate_NS2899_ptg000048l,_whole_genome_shotgun_sequence	AUGUSTUS	start_codon	7171253	7171255	.	-	0	ID=g12510.t1.start1;Parent=g12510.t1;
JASKUP010000048.1_Trichopoda_pennipes_isolate_NS2899_ptg000048l,_whole_genome_shotgun_sequence	AUGUSTUS	gene	7333390	7334173	.	+	.	ID=g12511;
JASKUP010000048.1_Trichopoda_pennipes_isolate_NS2899_ptg000048l,_whole_genome_shotgun_sequence	AUGUSTUS	mRNA	7333390	7334173	0.94	+	.	ID=g12511.t1;Parent=g12511;
JASKUP010000048.1_Trichopoda_pennipes_isolate_NS2899_ptg000048l,_whole_genome_shotgun_sequence	AUGUSTUS	start_codon	7333390	7333392	.	+	0	ID=g12511.t1.start1;Parent=g12511.t1;
JASKUP010000048.1_Trichopoda_pennipes_isolate_NS2899_ptg000048l,_whole_genome_shotgun_sequence	AUGUSTUS	CDS	7333390	7334107	0.94	+	0	ID=g12511.t1.CDS1;Parent=g12511.t1;
JASKUP010000048.1_Trichopoda_pennipes_isolate_NS2899_ptg000048l,_whole_genome_shotgun_sequence	AUGUSTUS	exon	7333390	7334107	.	+	.	ID=g12511.t1.exon1;Parent=g12511.t1;
JASKUP010000048.1_Trichopoda_pennipes_isolate_NS2899_ptg000048l,_whole_genome_shotgun_sequence	AUGUSTUS	intron	7334108	7334162	0.98	+	.	ID=g12511.t1.intron1;Parent=g12511.t1;
JASKUP010000048.1_Trichopoda_pennipes_isolate_NS2899_ptg000048l,_whole_genome_shotgun_sequence	AUGUSTUS	CDS	7334163	7334173	0.99	+	2	ID=g12511.t1.CDS2;Parent=g12511.t1;
JASKUP010000048.1_Trichopoda_pennipes_isolate_NS2899_ptg000048l,_whole_genome_shotgun_sequence	AUGUSTUS	exon	7334163	7334173	.	+	.	ID=g12511.t1.exon2;Parent=g12511.t1;
JASKUP010000048.1_Trichopoda_pennipes_isolate_NS2899_ptg000048l,_whole_genome_shotgun_sequence	AUGUSTUS	stop_codon	7334171	7334173	.	+	0	ID=g12511.t1.stop1;Parent=g12511.t1;
JASKUP010000048.1_Trichopoda_pennipes_isolate_NS2899_ptg000048l,_whole_genome_shotgun_sequence	AUGUSTUS	gene	7380071	7386920	.	+	.	ID=g12512;
JASKUP010000048.1_Trichopoda_pennipes_isolate_NS2899_ptg000048l,_whole_genome_shotgun_sequence	AUGUSTUS	mRNA	7380071	7386920	1	+	.	ID=g12512.t1;Parent=g12512;
JASKUP010000048.1_Trichopoda_pennipes_isolate_NS2899_ptg000048l,_whole_genome_shotgun_sequence	AUGUSTUS	start_codon	7380071	7380073	.	+	0	ID=g12512.t1.start1;Parent=g12512.t1;
JASKUP010000048.1_Trichopoda_pennipes_isolate_NS2899_ptg000048l,_whole_genome_shotgun_sequence	AUGUSTUS	CDS	7380071	7380538	1	+	0	ID=g12512.t1.CDS1;Parent=g12512.t1;
JASKUP010000048.1_Trichopoda_pennipes_isolate_NS2899_ptg000048l,_whole_genome_shotgun_sequence	AUGUSTUS	exon	7380071	7380538	.	+	.	ID=g12512.t1.exon1;Parent=g12512.t1;
JASKUP010000048.1_Trichopoda_pennipes_isolate_NS2899_ptg000048l,_whole_genome_shotgun_sequence	AUGUSTUS	intron	7380539	7383635	1	+	.	ID=g12512.t1.intron1;Parent=g12512.t1;
JASKUP010000048.1_Trichopoda_pennipes_isolate_NS2899_ptg000048l,_whole_genome_shotgun_sequence	AUGUSTUS	CDS	7383636	7384454	1	+	0	ID=g12512.t1.CDS2;Parent=g12512.t1;
JASKUP010000048.1_Trichopoda_pennipes_isolate_NS2899_ptg000048l,_whole_genome_shotgun_sequence	AUGUSTUS	exon	7383636	7384454	.	+	.	ID=g12512.t1.exon2;Parent=g12512.t1;
JASKUP010000048.1_Trichopoda_pennipes_isolate_NS2899_ptg000048l,_whole_genome_shotgun_sequence	AUGUSTUS	intron	7384455	7386644	1	+	.	ID=g12512.t1.intron2;Parent=g12512.t1;
JASKUP010000048.1_Trichopoda_pennipes_isolate_NS2899_ptg000048l,_whole_genome_shotgun_sequence	AUGUSTUS	CDS	7386645	7386920	1	+	0	ID=g12512.t1.CDS3;Parent=g12512.t1;
JASKUP010000048.1_Trichopoda_pennipes_isolate_NS2899_ptg000048l,_whole_genome_shotgun_sequence	AUGUSTUS	exon	7386645	7386920	.	+	.	ID=g12512.t1.exon3;Parent=g12512.t1;
JASKUP010000048.1_Trichopoda_pennipes_isolate_NS2899_ptg000048l,_whole_genome_shotgun_sequence	AUGUSTUS	stop_codon	7386918	7386920	.	+	0	ID=g12512.t1.stop1;Parent=g12512.t1;
JASKUP010000048.1_Trichopoda_pennipes_isolate_NS2899_ptg000048l,_whole_genome_shotgun_sequence	AUGUSTUS	gene	7388995	7389654	.	-	.	ID=g12513;
JASKUP010000048.1_Trichopoda_pennipes_isolate_NS2899_ptg000048l,_whole_genome_shotgun_sequence	AUGUSTUS	mRNA	7388995	7389654	1	-	.	ID=g12513.t1;Parent=g12513;
JASKUP010000048.1_Trichopoda_pennipes_isolate_NS2899_ptg000048l,_whole_genome_shotgun_sequence	AUGUSTUS	stop_codon	7388995	7388997	.	-	0	ID=g12513.t1.stop1;Parent=g12513.t1;
JASKUP010000048.1_Trichopoda_pennipes_isolate_NS2899_ptg000048l,_whole_genome_shotgun_sequence	AUGUSTUS	CDS	7388995	7389654	1	-	0	ID=g12513.t1.CDS1;Parent=g12513.t1;
JASKUP010000048.1_Trichopoda_pennipes_isolate_NS2899_ptg000048l,_whole_genome_shotgun_sequence	AUGUSTUS	exon	7388995	7389654	.	-	.	ID=g12513.t1.exon1;Parent=g12513.t1;
JASKUP010000048.1_Trichopoda_pennipes_isolate_NS2899_ptg000048l,_whole_genome_shotgun_sequence	AUGUSTUS	start_codon	7389652	7389654	.	-	0	ID=g12513.t1.start1;Parent=g12513.t1;
JASKUP010000048.1_Trichopoda_pennipes_isolate_NS2899_ptg000048l,_whole_genome_shotgun_sequence	AUGUSTUS	gene	7474257	7475969	.	+	.	ID=g12514;
JASKUP010000048.1_Trichopoda_pennipes_isolate_NS2899_ptg000048l,_whole_genome_shotgun_sequence	AUGUSTUS	mRNA	7474257	7475969	1	+	.	ID=g12514.t1;Parent=g12514;
JASKUP010000048.1_Trichopoda_pennipes_isolate_NS2899_ptg000048l,_whole_genome_shotgun_sequence	AUGUSTUS	start_codon	7474257	7474259	.	+	0	ID=g12514.t1.start1;Parent=g12514.t1;
JASKUP010000048.1_Trichopoda_pennipes_isolate_NS2899_ptg000048l,_whole_genome_shotgun_sequence	AUGUSTUS	CDS	7474257	7474806	1	+	0	ID=g12514.t1.CDS1;Parent=g12514.t1;
JASKUP010000048.1_Trichopoda_pennipes_isolate_NS2899_ptg000048l,_whole_genome_shotgun_sequence	AUGUSTUS	exon	7474257	7474806	.	+	.	ID=g12514.t1.exon1;Parent=g12514.t1;
JASKUP010000048.1_Trichopoda_pennipes_isolate_NS2899_ptg000048l,_whole_genome_shotgun_sequence	AUGUSTUS	intron	7474807	7475010	1	+	.	ID=g12514.t1.intron1;Parent=g12514.t1;
JASKUP010000048.1_Trichopoda_pennipes_isolate_NS2899_ptg000048l,_whole_genome_shotgun_sequence	AUGUSTUS	CDS	7475011	7475969	1	+	2	ID=g12514.t1.CDS2;Parent=g12514.t1;
JASKUP010000048.1_Trichopoda_pennipes_isolate_NS2899_ptg000048l,_whole_genome_shotgun_sequence	AUGUSTUS	exon	7475011	7475969	.	+	.	ID=g12514.t1.exon2;Parent=g12514.t1;
JASKUP010000048.1_Trichopoda_pennipes_isolate_NS2899_ptg000048l,_whole_genome_shotgun_sequence	AUGUSTUS	stop_codon	7475967	7475969	.	+	0	ID=g12514.t1.stop1;Parent=g12514.t1;
JASKUP010000048.1_Trichopoda_pennipes_isolate_NS2899_ptg000048l,_whole_genome_shotgun_sequence	AUGUSTUS	mRNA	7474257	7475969	1	+	.	ID=g12514.t2;Parent=g12514;
JASKUP010000048.1_Trichopoda_pennipes_isolate_NS2899_ptg000048l,_whole_genome_shotgun_sequence	AUGUSTUS	start_codon	7474257	7474259	.	+	0	ID=g12514.t2.start1;Parent=g12514.t2;
JASKUP010000048.1_Trichopoda_pennipes_isolate_NS2899_ptg000048l,_whole_genome_shotgun_sequence	AUGUSTUS	CDS	7474257	7474815	1	+	0	ID=g12514.t2.CDS1;Parent=g12514.t2;
JASKUP010000048.1_Trichopoda_pennipes_isolate_NS2899_ptg000048l,_whole_genome_shotgun_sequence	AUGUSTUS	exon	7474257	7474815	.	+	.	ID=g12514.t2.exon1;Parent=g12514.t2;
JASKUP010000048.1_Trichopoda_pennipes_isolate_NS2899_ptg000048l,_whole_genome_shotgun_sequence	AUGUSTUS	intron	7474816	7475010	1	+	.	ID=g12514.t2.intron1;Parent=g12514.t2;
JASKUP010000048.1_Trichopoda_pennipes_isolate_NS2899_ptg000048l,_whole_genome_shotgun_sequence	AUGUSTUS	CDS	7475011	7475969	1	+	2	ID=g12514.t2.CDS2;Parent=g12514.t2;
JASKUP010000048.1_Trichopoda_pennipes_isolate_NS2899_ptg000048l,_whole_genome_shotgun_sequence	AUGUSTUS	exon	7475011	7475969	.	+	.	ID=g12514.t2.exon2;Parent=g12514.t2;
JASKUP010000048.1_Trichopoda_pennipes_isolate_NS2899_ptg000048l,_whole_genome_shotgun_sequence	AUGUSTUS	stop_codon	7475967	7475969	.	+	0	ID=g12514.t2.stop1;Parent=g12514.t2;
JASKUP010000048.1_Trichopoda_pennipes_isolate_NS2899_ptg000048l,_whole_genome_shotgun_sequence	AUGUSTUS	gene	7478724	7479126	.	+	.	ID=g12515;
JASKUP010000048.1_Trichopoda_pennipes_isolate_NS2899_ptg000048l,_whole_genome_shotgun_sequence	AUGUSTUS	mRNA	7478724	7479126	0.62	+	.	ID=g12515.t1;Parent=g12515;
JASKUP010000048.1_Trichopoda_pennipes_isolate_NS2899_ptg000048l,_whole_genome_shotgun_sequence	AUGUSTUS	start_codon	7478724	7478726	.	+	0	ID=g12515.t1.start1;Parent=g12515.t1;
JASKUP010000048.1_Trichopoda_pennipes_isolate_NS2899_ptg000048l,_whole_genome_shotgun_sequence	AUGUSTUS	CDS	7478724	7478926	0.68	+	0	ID=g12515.t1.CDS1;Parent=g12515.t1;
JASKUP010000048.1_Trichopoda_pennipes_isolate_NS2899_ptg000048l,_whole_genome_shotgun_sequence	AUGUSTUS	exon	7478724	7478926	.	+	.	ID=g12515.t1.exon1;Parent=g12515.t1;
JASKUP010000048.1_Trichopoda_pennipes_isolate_NS2899_ptg000048l,_whole_genome_shotgun_sequence	AUGUSTUS	intron	7478927	7478987	0.63	+	.	ID=g12515.t1.intron1;Parent=g12515.t1;
JASKUP010000048.1_Trichopoda_pennipes_isolate_NS2899_ptg000048l,_whole_genome_shotgun_sequence	AUGUSTUS	CDS	7478988	7479126	0.62	+	1	ID=g12515.t1.CDS2;Parent=g12515.t1;
JASKUP010000048.1_Trichopoda_pennipes_isolate_NS2899_ptg000048l,_whole_genome_shotgun_sequence	AUGUSTUS	exon	7478988	7479126	.	+	.	ID=g12515.t1.exon2;Parent=g12515.t1;
JASKUP010000048.1_Trichopoda_pennipes_isolate_NS2899_ptg000048l,_whole_genome_shotgun_sequence	AUGUSTUS	stop_codon	7479124	7479126	.	+	0	ID=g12515.t1.stop1;Parent=g12515.t1;
JASKUP010000048.1_Trichopoda_pennipes_isolate_NS2899_ptg000048l,_whole_genome_shotgun_sequence	AUGUSTUS	gene	7729155	7736038	.	+	.	ID=g12516;
JASKUP010000048.1_Trichopoda_pennipes_isolate_NS2899_ptg000048l,_whole_genome_shotgun_sequence	AUGUSTUS	mRNA	7729155	7736038	1	+	.	ID=g12516.t1;Parent=g12516;
JASKUP010000048.1_Trichopoda_pennipes_isolate_NS2899_ptg000048l,_whole_genome_shotgun_sequence	AUGUSTUS	start_codon	7729155	7729157	.	+	0	ID=g12516.t1.start1;Parent=g12516.t1;
JASKUP010000048.1_Trichopoda_pennipes_isolate_NS2899_ptg000048l,_whole_genome_shotgun_sequence	AUGUSTUS	CDS	7729155	7729343	1	+	0	ID=g12516.t1.CDS1;Parent=g12516.t1;
JASKUP010000048.1_Trichopoda_pennipes_isolate_NS2899_ptg000048l,_whole_genome_shotgun_sequence	AUGUSTUS	exon	7729155	7729343	.	+	.	ID=g12516.t1.exon1;Parent=g12516.t1;
JASKUP010000048.1_Trichopoda_pennipes_isolate_NS2899_ptg000048l,_whole_genome_shotgun_sequence	AUGUSTUS	intron	7729344	7729426	1	+	.	ID=g12516.t1.intron1;Parent=g12516.t1;
JASKUP010000048.1_Trichopoda_pennipes_isolate_NS2899_ptg000048l,_whole_genome_shotgun_sequence	AUGUSTUS	CDS	7729427	7729613	1	+	0	ID=g12516.t1.CDS2;Parent=g12516.t1;
JASKUP010000048.1_Trichopoda_pennipes_isolate_NS2899_ptg000048l,_whole_genome_shotgun_sequence	AUGUSTUS	exon	7729427	7729613	.	+	.	ID=g12516.t1.exon2;Parent=g12516.t1;
JASKUP010000048.1_Trichopoda_pennipes_isolate_NS2899_ptg000048l,_whole_genome_shotgun_sequence	AUGUSTUS	intron	7729614	7731617	1	+	.	ID=g12516.t1.intron2;Parent=g12516.t1;
JASKUP010000048.1_Trichopoda_pennipes_isolate_NS2899_ptg000048l,_whole_genome_shotgun_sequence	AUGUSTUS	CDS	7731618	7731894	1	+	2	ID=g12516.t1.CDS3;Parent=g12516.t1;
JASKUP010000048.1_Trichopoda_pennipes_isolate_NS2899_ptg000048l,_whole_genome_shotgun_sequence	AUGUSTUS	exon	7731618	7731894	.	+	.	ID=g12516.t1.exon3;Parent=g12516.t1;
JASKUP010000048.1_Trichopoda_pennipes_isolate_NS2899_ptg000048l,_whole_genome_shotgun_sequence	AUGUSTUS	intron	7731895	7731965	1	+	.	ID=g12516.t1.intron3;Parent=g12516.t1;
JASKUP010000048.1_Trichopoda_pennipes_isolate_NS2899_ptg000048l,_whole_genome_shotgun_sequence	AUGUSTUS	CDS	7731966	7732139	1	+	1	ID=g12516.t1.CDS4;Parent=g12516.t1;
JASKUP010000048.1_Trichopoda_pennipes_isolate_NS2899_ptg000048l,_whole_genome_shotgun_sequence	AUGUSTUS	exon	7731966	7732139	.	+	.	ID=g12516.t1.exon4;Parent=g12516.t1;
JASKUP010000048.1_Trichopoda_pennipes_isolate_NS2899_ptg000048l,_whole_genome_shotgun_sequence	AUGUSTUS	intron	7732140	7732202	1	+	.	ID=g12516.t1.intron4;Parent=g12516.t1;
JASKUP010000048.1_Trichopoda_pennipes_isolate_NS2899_ptg000048l,_whole_genome_shotgun_sequence	AUGUSTUS	CDS	7732203	7732541	1	+	1	ID=g12516.t1.CDS5;Parent=g12516.t1;
JASKUP010000048.1_Trichopoda_pennipes_isolate_NS2899_ptg000048l,_whole_genome_shotgun_sequence	AUGUSTUS	exon	7732203	7732541	.	+	.	ID=g12516.t1.exon5;Parent=g12516.t1;
JASKUP010000048.1_Trichopoda_pennipes_isolate_NS2899_ptg000048l,_whole_genome_shotgun_sequence	AUGUSTUS	intron	7732542	7734210	1	+	.	ID=g12516.t1.intron5;Parent=g12516.t1;
JASKUP010000048.1_Trichopoda_pennipes_isolate_NS2899_ptg000048l,_whole_genome_shotgun_sequence	AUGUSTUS	CDS	7734211	7734851	1	+	1	ID=g12516.t1.CDS6;Parent=g12516.t1;
JASKUP010000048.1_Trichopoda_pennipes_isolate_NS2899_ptg000048l,_whole_genome_shotgun_sequence	AUGUSTUS	exon	7734211	7734851	.	+	.	ID=g12516.t1.exon6;Parent=g12516.t1;
JASKUP010000048.1_Trichopoda_pennipes_isolate_NS2899_ptg000048l,_whole_genome_shotgun_sequence	AUGUSTUS	intron	7734852	7734910	1	+	.	ID=g12516.t1.intron6;Parent=g12516.t1;
JASKUP010000048.1_Trichopoda_pennipes_isolate_NS2899_ptg000048l,_whole_genome_shotgun_sequence	AUGUSTUS	CDS	7734911	7735164	1	+	2	ID=g12516.t1.CDS7;Parent=g12516.t1;
JASKUP010000048.1_Trichopoda_pennipes_isolate_NS2899_ptg000048l,_whole_genome_shotgun_sequence	AUGUSTUS	exon	7734911	7735164	.	+	.	ID=g12516.t1.exon7;Parent=g12516.t1;
JASKUP010000048.1_Trichopoda_pennipes_isolate_NS2899_ptg000048l,_whole_genome_shotgun_sequence	AUGUSTUS	intron	7735165	7735224	1	+	.	ID=g12516.t1.intron7;Parent=g12516.t1;
JASKUP010000048.1_Trichopoda_pennipes_isolate_NS2899_ptg000048l,_whole_genome_shotgun_sequence	AUGUSTUS	CDS	7735225	7735417	1	+	0	ID=g12516.t1.CDS8;Parent=g12516.t1;
JASKUP010000048.1_Trichopoda_pennipes_isolate_NS2899_ptg000048l,_whole_genome_shotgun_sequence	AUGUSTUS	exon	7735225	7735417	.	+	.	ID=g12516.t1.exon8;Parent=g12516.t1;
JASKUP010000048.1_Trichopoda_pennipes_isolate_NS2899_ptg000048l,_whole_genome_shotgun_sequence	AUGUSTUS	intron	7735418	7735477	1	+	.	ID=g12516.t1.intron8;Parent=g12516.t1;
JASKUP010000048.1_Trichopoda_pennipes_isolate_NS2899_ptg000048l,_whole_genome_shotgun_sequence	AUGUSTUS	CDS	7735478	7735702	1	+	2	ID=g12516.t1.CDS9;Parent=g12516.t1;
JASKUP010000048.1_Trichopoda_pennipes_isolate_NS2899_ptg000048l,_whole_genome_shotgun_sequence	AUGUSTUS	exon	7735478	7735702	.	+	.	ID=g12516.t1.exon9;Parent=g12516.t1;
JASKUP010000048.1_Trichopoda_pennipes_isolate_NS2899_ptg000048l,_whole_genome_shotgun_sequence	AUGUSTUS	intron	7735703	7735766	1	+	.	ID=g12516.t1.intron9;Parent=g12516.t1;
JASKUP010000048.1_Trichopoda_pennipes_isolate_NS2899_ptg000048l,_whole_genome_shotgun_sequence	AUGUSTUS	CDS	7735767	7736038	1	+	2	ID=g12516.t1.CDS10;Parent=g12516.t1;
JASKUP010000048.1_Trichopoda_pennipes_isolate_NS2899_ptg000048l,_whole_genome_shotgun_sequence	AUGUSTUS	exon	7735767	7736038	.	+	.	ID=g12516.t1.exon10;Parent=g12516.t1;
JASKUP010000048.1_Trichopoda_pennipes_isolate_NS2899_ptg000048l,_whole_genome_shotgun_sequence	AUGUSTUS	stop_codon	7736036	7736038	.	+	0	ID=g12516.t1.stop1;Parent=g12516.t1;
JASKUP010000048.1_Trichopoda_pennipes_isolate_NS2899_ptg000048l,_whole_genome_shotgun_sequence	AUGUSTUS	gene	7900101	7903858	.	+	.	ID=g12517;
JASKUP010000048.1_Trichopoda_pennipes_isolate_NS2899_ptg000048l,_whole_genome_shotgun_sequence	AUGUSTUS	mRNA	7903402	7903858	1	+	.	ID=g12517.t1;Parent=g12517;
JASKUP010000048.1_Trichopoda_pennipes_isolate_NS2899_ptg000048l,_whole_genome_shotgun_sequence	AUGUSTUS	start_codon	7903402	7903404	.	+	0	ID=g12517.t1.start1;Parent=g12517.t1;
JASKUP010000048.1_Trichopoda_pennipes_isolate_NS2899_ptg000048l,_whole_genome_shotgun_sequence	AUGUSTUS	CDS	7903402	7903536	1	+	0	ID=g12517.t1.CDS1;Parent=g12517.t1;
JASKUP010000048.1_Trichopoda_pennipes_isolate_NS2899_ptg000048l,_whole_genome_shotgun_sequence	AUGUSTUS	exon	7903402	7903536	.	+	.	ID=g12517.t1.exon1;Parent=g12517.t1;
JASKUP010000048.1_Trichopoda_pennipes_isolate_NS2899_ptg000048l,_whole_genome_shotgun_sequence	AUGUSTUS	intron	7903537	7903603	1	+	.	ID=g12517.t1.intron1;Parent=g12517.t1;
JASKUP010000048.1_Trichopoda_pennipes_isolate_NS2899_ptg000048l,_whole_genome_shotgun_sequence	AUGUSTUS	CDS	7903604	7903858	1	+	0	ID=g12517.t1.CDS2;Parent=g12517.t1;
JASKUP010000048.1_Trichopoda_pennipes_isolate_NS2899_ptg000048l,_whole_genome_shotgun_sequence	AUGUSTUS	exon	7903604	7903858	.	+	.	ID=g12517.t1.exon2;Parent=g12517.t1;
JASKUP010000048.1_Trichopoda_pennipes_isolate_NS2899_ptg000048l,_whole_genome_shotgun_sequence	AUGUSTUS	stop_codon	7903856	7903858	.	+	0	ID=g12517.t1.stop1;Parent=g12517.t1;
JASKUP010000048.1_Trichopoda_pennipes_isolate_NS2899_ptg000048l,_whole_genome_shotgun_sequence	AUGUSTUS	mRNA	7900101	7903858	0.21	+	.	ID=g12517.t2;Parent=g12517;
JASKUP010000048.1_Trichopoda_pennipes_isolate_NS2899_ptg000048l,_whole_genome_shotgun_sequence	AUGUSTUS	start_codon	7900101	7900103	.	+	0	ID=g12517.t2.start1;Parent=g12517.t2;
JASKUP010000048.1_Trichopoda_pennipes_isolate_NS2899_ptg000048l,_whole_genome_shotgun_sequence	AUGUSTUS	CDS	7900101	7900122	0.31	+	0	ID=g12517.t2.CDS1;Parent=g12517.t2;
JASKUP010000048.1_Trichopoda_pennipes_isolate_NS2899_ptg000048l,_whole_genome_shotgun_sequence	AUGUSTUS	exon	7900101	7900122	.	+	.	ID=g12517.t2.exon1;Parent=g12517.t2;
JASKUP010000048.1_Trichopoda_pennipes_isolate_NS2899_ptg000048l,_whole_genome_shotgun_sequence	AUGUSTUS	intron	7900123	7900179	1	+	.	ID=g12517.t2.intron1;Parent=g12517.t2;
JASKUP010000048.1_Trichopoda_pennipes_isolate_NS2899_ptg000048l,_whole_genome_shotgun_sequence	AUGUSTUS	CDS	7900180	7901564	1	+	2	ID=g12517.t2.CDS2;Parent=g12517.t2;
JASKUP010000048.1_Trichopoda_pennipes_isolate_NS2899_ptg000048l,_whole_genome_shotgun_sequence	AUGUSTUS	exon	7900180	7901564	.	+	.	ID=g12517.t2.exon2;Parent=g12517.t2;
JASKUP010000048.1_Trichopoda_pennipes_isolate_NS2899_ptg000048l,_whole_genome_shotgun_sequence	AUGUSTUS	intron	7901565	7903181	1	+	.	ID=g12517.t2.intron2;Parent=g12517.t2;
JASKUP010000048.1_Trichopoda_pennipes_isolate_NS2899_ptg000048l,_whole_genome_shotgun_sequence	AUGUSTUS	CDS	7903182	7903301	0.57	+	0	ID=g12517.t2.CDS3;Parent=g12517.t2;
JASKUP010000048.1_Trichopoda_pennipes_isolate_NS2899_ptg000048l,_whole_genome_shotgun_sequence	AUGUSTUS	exon	7903182	7903301	.	+	.	ID=g12517.t2.exon3;Parent=g12517.t2;
JASKUP010000048.1_Trichopoda_pennipes_isolate_NS2899_ptg000048l,_whole_genome_shotgun_sequence	AUGUSTUS	intron	7903302	7903365	0.57	+	.	ID=g12517.t2.intron3;Parent=g12517.t2;
JASKUP010000048.1_Trichopoda_pennipes_isolate_NS2899_ptg000048l,_whole_genome_shotgun_sequence	AUGUSTUS	CDS	7903366	7903536	0.57	+	0	ID=g12517.t2.CDS4;Parent=g12517.t2;
JASKUP010000048.1_Trichopoda_pennipes_isolate_NS2899_ptg000048l,_whole_genome_shotgun_sequence	AUGUSTUS	exon	7903366	7903536	.	+	.	ID=g12517.t2.exon4;Parent=g12517.t2;
JASKUP010000048.1_Trichopoda_pennipes_isolate_NS2899_ptg000048l,_whole_genome_shotgun_sequence	AUGUSTUS	intron	7903537	7903603	1	+	.	ID=g12517.t2.intron4;Parent=g12517.t2;
JASKUP010000048.1_Trichopoda_pennipes_isolate_NS2899_ptg000048l,_whole_genome_shotgun_sequence	AUGUSTUS	CDS	7903604	7903858	1	+	0	ID=g12517.t2.CDS5;Parent=g12517.t2;
JASKUP010000048.1_Trichopoda_pennipes_isolate_NS2899_ptg000048l,_whole_genome_shotgun_sequence	AUGUSTUS	exon	7903604	7903858	.	+	.	ID=g12517.t2.exon5;Parent=g12517.t2;
JASKUP010000048.1_Trichopoda_pennipes_isolate_NS2899_ptg000048l,_whole_genome_shotgun_sequence	AUGUSTUS	stop_codon	7903856	7903858	.	+	0	ID=g12517.t2.stop1;Parent=g12517.t2;
JASKUP010000048.1_Trichopoda_pennipes_isolate_NS2899_ptg000048l,_whole_genome_shotgun_sequence	AUGUSTUS	mRNA	7900101	7903373	0.26	+	.	ID=g12517.t3;Parent=g12517;
JASKUP010000048.1_Trichopoda_pennipes_isolate_NS2899_ptg000048l,_whole_genome_shotgun_sequence	AUGUSTUS	start_codon	7900101	7900103	.	+	0	ID=g12517.t3.start1;Parent=g12517.t3;
JASKUP010000048.1_Trichopoda_pennipes_isolate_NS2899_ptg000048l,_whole_genome_shotgun_sequence	AUGUSTUS	CDS	7900101	7900122	0.26	+	0	ID=g12517.t3.CDS1;Parent=g12517.t3;
JASKUP010000048.1_Trichopoda_pennipes_isolate_NS2899_ptg000048l,_whole_genome_shotgun_sequence	AUGUSTUS	exon	7900101	7900122	.	+	.	ID=g12517.t3.exon1;Parent=g12517.t3;
JASKUP010000048.1_Trichopoda_pennipes_isolate_NS2899_ptg000048l,_whole_genome_shotgun_sequence	AUGUSTUS	intron	7900123	7900179	1	+	.	ID=g12517.t3.intron1;Parent=g12517.t3;
JASKUP010000048.1_Trichopoda_pennipes_isolate_NS2899_ptg000048l,_whole_genome_shotgun_sequence	AUGUSTUS	CDS	7900180	7901564	1	+	2	ID=g12517.t3.CDS2;Parent=g12517.t3;
JASKUP010000048.1_Trichopoda_pennipes_isolate_NS2899_ptg000048l,_whole_genome_shotgun_sequence	AUGUSTUS	exon	7900180	7901564	.	+	.	ID=g12517.t3.exon2;Parent=g12517.t3;
JASKUP010000048.1_Trichopoda_pennipes_isolate_NS2899_ptg000048l,_whole_genome_shotgun_sequence	AUGUSTUS	intron	7901565	7903181	1	+	.	ID=g12517.t3.intron2;Parent=g12517.t3;
JASKUP010000048.1_Trichopoda_pennipes_isolate_NS2899_ptg000048l,_whole_genome_shotgun_sequence	AUGUSTUS	CDS	7903182	7903373	1	+	0	ID=g12517.t3.CDS3;Parent=g12517.t3;
JASKUP010000048.1_Trichopoda_pennipes_isolate_NS2899_ptg000048l,_whole_genome_shotgun_sequence	AUGUSTUS	exon	7903182	7903373	.	+	.	ID=g12517.t3.exon3;Parent=g12517.t3;
JASKUP010000048.1_Trichopoda_pennipes_isolate_NS2899_ptg000048l,_whole_genome_shotgun_sequence	AUGUSTUS	stop_codon	7903371	7903373	.	+	0	ID=g12517.t3.stop1;Parent=g12517.t3;
JASKUP010000048.1_Trichopoda_pennipes_isolate_NS2899_ptg000048l,_whole_genome_shotgun_sequence	AUGUSTUS	gene	7990623	8004854	.	-	.	ID=g12518;
JASKUP010000048.1_Trichopoda_pennipes_isolate_NS2899_ptg000048l,_whole_genome_shotgun_sequence	AUGUSTUS	mRNA	7990623	8004854	1	-	.	ID=g12518.t1;Parent=g12518;
JASKUP010000048.1_Trichopoda_pennipes_isolate_NS2899_ptg000048l,_whole_genome_shotgun_sequence	AUGUSTUS	stop_codon	7990623	7990625	.	-	0	ID=g12518.t1.stop1;Parent=g12518.t1;
JASKUP010000048.1_Trichopoda_pennipes_isolate_NS2899_ptg000048l,_whole_genome_shotgun_sequence	AUGUSTUS	CDS	7990623	7993208	1	-	0	ID=g12518.t1.CDS1;Parent=g12518.t1;
JASKUP010000048.1_Trichopoda_pennipes_isolate_NS2899_ptg000048l,_whole_genome_shotgun_sequence	AUGUSTUS	exon	7990623	7993208	.	-	.	ID=g12518.t1.exon1;Parent=g12518.t1;
JASKUP010000048.1_Trichopoda_pennipes_isolate_NS2899_ptg000048l,_whole_genome_shotgun_sequence	AUGUSTUS	intron	7993209	7993323	1	-	.	ID=g12518.t1.intron1;Parent=g12518.t1;
JASKUP010000048.1_Trichopoda_pennipes_isolate_NS2899_ptg000048l,_whole_genome_shotgun_sequence	AUGUSTUS	CDS	7993324	7993463	1	-	2	ID=g12518.t1.CDS2;Parent=g12518.t1;
JASKUP010000048.1_Trichopoda_pennipes_isolate_NS2899_ptg000048l,_whole_genome_shotgun_sequence	AUGUSTUS	exon	7993324	7993463	.	-	.	ID=g12518.t1.exon2;Parent=g12518.t1;
JASKUP010000048.1_Trichopoda_pennipes_isolate_NS2899_ptg000048l,_whole_genome_shotgun_sequence	AUGUSTUS	intron	7993464	7993659	1	-	.	ID=g12518.t1.intron2;Parent=g12518.t1;
JASKUP010000048.1_Trichopoda_pennipes_isolate_NS2899_ptg000048l,_whole_genome_shotgun_sequence	AUGUSTUS	CDS	7993660	7993820	1	-	1	ID=g12518.t1.CDS3;Parent=g12518.t1;
JASKUP010000048.1_Trichopoda_pennipes_isolate_NS2899_ptg000048l,_whole_genome_shotgun_sequence	AUGUSTUS	exon	7993660	7993820	.	-	.	ID=g12518.t1.exon3;Parent=g12518.t1;
JASKUP010000048.1_Trichopoda_pennipes_isolate_NS2899_ptg000048l,_whole_genome_shotgun_sequence	AUGUSTUS	intron	7993821	7996637	1	-	.	ID=g12518.t1.intron3;Parent=g12518.t1;
JASKUP010000048.1_Trichopoda_pennipes_isolate_NS2899_ptg000048l,_whole_genome_shotgun_sequence	AUGUSTUS	CDS	7996638	7996752	1	-	2	ID=g12518.t1.CDS4;Parent=g12518.t1;
JASKUP010000048.1_Trichopoda_pennipes_isolate_NS2899_ptg000048l,_whole_genome_shotgun_sequence	AUGUSTUS	exon	7996638	7996752	.	-	.	ID=g12518.t1.exon4;Parent=g12518.t1;
JASKUP010000048.1_Trichopoda_pennipes_isolate_NS2899_ptg000048l,_whole_genome_shotgun_sequence	AUGUSTUS	intron	7996753	8004748	1	-	.	ID=g12518.t1.intron4;Parent=g12518.t1;
JASKUP010000048.1_Trichopoda_pennipes_isolate_NS2899_ptg000048l,_whole_genome_shotgun_sequence	AUGUSTUS	CDS	8004749	8004854	1	-	0	ID=g12518.t1.CDS5;Parent=g12518.t1;
JASKUP010000048.1_Trichopoda_pennipes_isolate_NS2899_ptg000048l,_whole_genome_shotgun_sequence	AUGUSTUS	exon	8004749	8004854	.	-	.	ID=g12518.t1.exon5;Parent=g12518.t1;
JASKUP010000048.1_Trichopoda_pennipes_isolate_NS2899_ptg000048l,_whole_genome_shotgun_sequence	AUGUSTUS	start_codon	8004852	8004854	.	-	0	ID=g12518.t1.start1;Parent=g12518.t1;
JASKUP010000048.1_Trichopoda_pennipes_isolate_NS2899_ptg000048l,_whole_genome_shotgun_sequence	AUGUSTUS	mRNA	7990623	8004854	1	-	.	ID=g12518.t2;Parent=g12518;
JASKUP010000048.1_Trichopoda_pennipes_isolate_NS2899_ptg000048l,_whole_genome_shotgun_sequence	AUGUSTUS	stop_codon	7990623	7990625	.	-	0	ID=g12518.t2.stop1;Parent=g12518.t2;
JASKUP010000048.1_Trichopoda_pennipes_isolate_NS2899_ptg000048l,_whole_genome_shotgun_sequence	AUGUSTUS	CDS	7990623	7993208	1	-	0	ID=g12518.t2.CDS1;Parent=g12518.t2;
JASKUP010000048.1_Trichopoda_pennipes_isolate_NS2899_ptg000048l,_whole_genome_shotgun_sequence	AUGUSTUS	exon	7990623	7993208	.	-	.	ID=g12518.t2.exon1;Parent=g12518.t2;
JASKUP010000048.1_Trichopoda_pennipes_isolate_NS2899_ptg000048l,_whole_genome_shotgun_sequence	AUGUSTUS	intron	7993209	7993323	1	-	.	ID=g12518.t2.intron1;Parent=g12518.t2;
JASKUP010000048.1_Trichopoda_pennipes_isolate_NS2899_ptg000048l,_whole_genome_shotgun_sequence	AUGUSTUS	CDS	7993324	7993463	1	-	2	ID=g12518.t2.CDS2;Parent=g12518.t2;
JASKUP010000048.1_Trichopoda_pennipes_isolate_NS2899_ptg000048l,_whole_genome_shotgun_sequence	AUGUSTUS	exon	7993324	7993463	.	-	.	ID=g12518.t2.exon2;Parent=g12518.t2;
JASKUP010000048.1_Trichopoda_pennipes_isolate_NS2899_ptg000048l,_whole_genome_shotgun_sequence	AUGUSTUS	intron	7993464	7993659	1	-	.	ID=g12518.t2.intron2;Parent=g12518.t2;
JASKUP010000048.1_Trichopoda_pennipes_isolate_NS2899_ptg000048l,_whole_genome_shotgun_sequence	AUGUSTUS	CDS	7993660	7993823	1	-	1	ID=g12518.t2.CDS3;Parent=g12518.t2;
JASKUP010000048.1_Trichopoda_pennipes_isolate_NS2899_ptg000048l,_whole_genome_shotgun_sequence	AUGUSTUS	exon	7993660	7993823	.	-	.	ID=g12518.t2.exon3;Parent=g12518.t2;
JASKUP010000048.1_Trichopoda_pennipes_isolate_NS2899_ptg000048l,_whole_genome_shotgun_sequence	AUGUSTUS	intron	7993824	7996637	1	-	.	ID=g12518.t2.intron3;Parent=g12518.t2;
JASKUP010000048.1_Trichopoda_pennipes_isolate_NS2899_ptg000048l,_whole_genome_shotgun_sequence	AUGUSTUS	CDS	7996638	7996752	1	-	2	ID=g12518.t2.CDS4;Parent=g12518.t2;
JASKUP010000048.1_Trichopoda_pennipes_isolate_NS2899_ptg000048l,_whole_genome_shotgun_sequence	AUGUSTUS	exon	7996638	7996752	.	-	.	ID=g12518.t2.exon4;Parent=g12518.t2;
JASKUP010000048.1_Trichopoda_pennipes_isolate_NS2899_ptg000048l,_whole_genome_shotgun_sequence	AUGUSTUS	intron	7996753	8004748	1	-	.	ID=g12518.t2.intron4;Parent=g12518.t2;
JASKUP010000048.1_Trichopoda_pennipes_isolate_NS2899_ptg000048l,_whole_genome_shotgun_sequence	AUGUSTUS	CDS	8004749	8004854	1	-	0	ID=g12518.t2.CDS5;Parent=g12518.t2;
JASKUP010000048.1_Trichopoda_pennipes_isolate_NS2899_ptg000048l,_whole_genome_shotgun_sequence	AUGUSTUS	exon	8004749	8004854	.	-	.	ID=g12518.t2.exon5;Parent=g12518.t2;
JASKUP010000048.1_Trichopoda_pennipes_isolate_NS2899_ptg000048l,_whole_genome_shotgun_sequence	AUGUSTUS	start_codon	8004852	8004854	.	-	0	ID=g12518.t2.start1;Parent=g12518.t2;
JASKUP010000048.1_Trichopoda_pennipes_isolate_NS2899_ptg000048l,_whole_genome_shotgun_sequence	AUGUSTUS	gene	8267564	8278837	.	+	.	ID=g12519;
JASKUP010000048.1_Trichopoda_pennipes_isolate_NS2899_ptg000048l,_whole_genome_shotgun_sequence	AUGUSTUS	mRNA	8267564	8278837	1	+	.	ID=g12519.t1;Parent=g12519;
JASKUP010000048.1_Trichopoda_pennipes_isolate_NS2899_ptg000048l,_whole_genome_shotgun_sequence	AUGUSTUS	start_codon	8267564	8267566	.	+	0	ID=g12519.t1.start1;Parent=g12519.t1;
JASKUP010000048.1_Trichopoda_pennipes_isolate_NS2899_ptg000048l,_whole_genome_shotgun_sequence	AUGUSTUS	CDS	8267564	8267753	1	+	0	ID=g12519.t1.CDS1;Parent=g12519.t1;
JASKUP010000048.1_Trichopoda_pennipes_isolate_NS2899_ptg000048l,_whole_genome_shotgun_sequence	AUGUSTUS	exon	8267564	8267753	.	+	.	ID=g12519.t1.exon1;Parent=g12519.t1;
JASKUP010000048.1_Trichopoda_pennipes_isolate_NS2899_ptg000048l,_whole_genome_shotgun_sequence	AUGUSTUS	intron	8267754	8273455	1	+	.	ID=g12519.t1.intron1;Parent=g12519.t1;
JASKUP010000048.1_Trichopoda_pennipes_isolate_NS2899_ptg000048l,_whole_genome_shotgun_sequence	AUGUSTUS	CDS	8273456	8273575	1	+	2	ID=g12519.t1.CDS2;Parent=g12519.t1;
JASKUP010000048.1_Trichopoda_pennipes_isolate_NS2899_ptg000048l,_whole_genome_shotgun_sequence	AUGUSTUS	exon	8273456	8273575	.	+	.	ID=g12519.t1.exon2;Parent=g12519.t1;
JASKUP010000048.1_Trichopoda_pennipes_isolate_NS2899_ptg000048l,_whole_genome_shotgun_sequence	AUGUSTUS	intron	8273576	8274378	1	+	.	ID=g12519.t1.intron2;Parent=g12519.t1;
JASKUP010000048.1_Trichopoda_pennipes_isolate_NS2899_ptg000048l,_whole_genome_shotgun_sequence	AUGUSTUS	CDS	8274379	8274482	1	+	2	ID=g12519.t1.CDS3;Parent=g12519.t1;
JASKUP010000048.1_Trichopoda_pennipes_isolate_NS2899_ptg000048l,_whole_genome_shotgun_sequence	AUGUSTUS	exon	8274379	8274482	.	+	.	ID=g12519.t1.exon3;Parent=g12519.t1;
JASKUP010000048.1_Trichopoda_pennipes_isolate_NS2899_ptg000048l,_whole_genome_shotgun_sequence	AUGUSTUS	intron	8274483	8274541	1	+	.	ID=g12519.t1.intron3;Parent=g12519.t1;
JASKUP010000048.1_Trichopoda_pennipes_isolate_NS2899_ptg000048l,_whole_genome_shotgun_sequence	AUGUSTUS	CDS	8274542	8275000	1	+	0	ID=g12519.t1.CDS4;Parent=g12519.t1;
JASKUP010000048.1_Trichopoda_pennipes_isolate_NS2899_ptg000048l,_whole_genome_shotgun_sequence	AUGUSTUS	exon	8274542	8275000	.	+	.	ID=g12519.t1.exon4;Parent=g12519.t1;
JASKUP010000048.1_Trichopoda_pennipes_isolate_NS2899_ptg000048l,_whole_genome_shotgun_sequence	AUGUSTUS	intron	8275001	8275074	1	+	.	ID=g12519.t1.intron4;Parent=g12519.t1;
JASKUP010000048.1_Trichopoda_pennipes_isolate_NS2899_ptg000048l,_whole_genome_shotgun_sequence	AUGUSTUS	CDS	8275075	8275254	1	+	0	ID=g12519.t1.CDS5;Parent=g12519.t1;
JASKUP010000048.1_Trichopoda_pennipes_isolate_NS2899_ptg000048l,_whole_genome_shotgun_sequence	AUGUSTUS	exon	8275075	8275254	.	+	.	ID=g12519.t1.exon5;Parent=g12519.t1;
JASKUP010000048.1_Trichopoda_pennipes_isolate_NS2899_ptg000048l,_whole_genome_shotgun_sequence	AUGUSTUS	intron	8275255	8275322	1	+	.	ID=g12519.t1.intron5;Parent=g12519.t1;
JASKUP010000048.1_Trichopoda_pennipes_isolate_NS2899_ptg000048l,_whole_genome_shotgun_sequence	AUGUSTUS	CDS	8275323	8275439	1	+	0	ID=g12519.t1.CDS6;Parent=g12519.t1;
JASKUP010000048.1_Trichopoda_pennipes_isolate_NS2899_ptg000048l,_whole_genome_shotgun_sequence	AUGUSTUS	exon	8275323	8275439	.	+	.	ID=g12519.t1.exon6;Parent=g12519.t1;
JASKUP010000048.1_Trichopoda_pennipes_isolate_NS2899_ptg000048l,_whole_genome_shotgun_sequence	AUGUSTUS	intron	8275440	8278079	1	+	.	ID=g12519.t1.intron6;Parent=g12519.t1;
JASKUP010000048.1_Trichopoda_pennipes_isolate_NS2899_ptg000048l,_whole_genome_shotgun_sequence	AUGUSTUS	CDS	8278080	8278611	1	+	0	ID=g12519.t1.CDS7;Parent=g12519.t1;
JASKUP010000048.1_Trichopoda_pennipes_isolate_NS2899_ptg000048l,_whole_genome_shotgun_sequence	AUGUSTUS	exon	8278080	8278611	.	+	.	ID=g12519.t1.exon7;Parent=g12519.t1;
JASKUP010000048.1_Trichopoda_pennipes_isolate_NS2899_ptg000048l,_whole_genome_shotgun_sequence	AUGUSTUS	intron	8278612	8278676	1	+	.	ID=g12519.t1.intron7;Parent=g12519.t1;
JASKUP010000048.1_Trichopoda_pennipes_isolate_NS2899_ptg000048l,_whole_genome_shotgun_sequence	AUGUSTUS	CDS	8278677	8278837	1	+	2	ID=g12519.t1.CDS8;Parent=g12519.t1;
JASKUP010000048.1_Trichopoda_pennipes_isolate_NS2899_ptg000048l,_whole_genome_shotgun_sequence	AUGUSTUS	exon	8278677	8278837	.	+	.	ID=g12519.t1.exon8;Parent=g12519.t1;
JASKUP010000048.1_Trichopoda_pennipes_isolate_NS2899_ptg000048l,_whole_genome_shotgun_sequence	AUGUSTUS	stop_codon	8278835	8278837	.	+	0	ID=g12519.t1.stop1;Parent=g12519.t1;
JASKUP010000048.1_Trichopoda_pennipes_isolate_NS2899_ptg000048l,_whole_genome_shotgun_sequence	AUGUSTUS	gene	8284402	8290709	.	-	.	ID=g12520;
JASKUP010000048.1_Trichopoda_pennipes_isolate_NS2899_ptg000048l,_whole_genome_shotgun_sequence	AUGUSTUS	mRNA	8284402	8290709	1	-	.	ID=g12520.t1;Parent=g12520;
JASKUP010000048.1_Trichopoda_pennipes_isolate_NS2899_ptg000048l,_whole_genome_shotgun_sequence	AUGUSTUS	stop_codon	8284402	8284404	.	-	0	ID=g12520.t1.stop1;Parent=g12520.t1;
JASKUP010000048.1_Trichopoda_pennipes_isolate_NS2899_ptg000048l,_whole_genome_shotgun_sequence	AUGUSTUS	CDS	8284402	8284531	1	-	1	ID=g12520.t1.CDS1;Parent=g12520.t1;
JASKUP010000048.1_Trichopoda_pennipes_isolate_NS2899_ptg000048l,_whole_genome_shotgun_sequence	AUGUSTUS	exon	8284402	8284531	.	-	.	ID=g12520.t1.exon1;Parent=g12520.t1;
JASKUP010000048.1_Trichopoda_pennipes_isolate_NS2899_ptg000048l,_whole_genome_shotgun_sequence	AUGUSTUS	intron	8284532	8284586	1	-	.	ID=g12520.t1.intron1;Parent=g12520.t1;
JASKUP010000048.1_Trichopoda_pennipes_isolate_NS2899_ptg000048l,_whole_genome_shotgun_sequence	AUGUSTUS	CDS	8284587	8284733	1	-	1	ID=g12520.t1.CDS2;Parent=g12520.t1;
JASKUP010000048.1_Trichopoda_pennipes_isolate_NS2899_ptg000048l,_whole_genome_shotgun_sequence	AUGUSTUS	exon	8284587	8284733	.	-	.	ID=g12520.t1.exon2;Parent=g12520.t1;
JASKUP010000048.1_Trichopoda_pennipes_isolate_NS2899_ptg000048l,_whole_genome_shotgun_sequence	AUGUSTUS	intron	8284734	8284802	1	-	.	ID=g12520.t1.intron2;Parent=g12520.t1;
JASKUP010000048.1_Trichopoda_pennipes_isolate_NS2899_ptg000048l,_whole_genome_shotgun_sequence	AUGUSTUS	CDS	8284803	8284993	1	-	0	ID=g12520.t1.CDS3;Parent=g12520.t1;
JASKUP010000048.1_Trichopoda_pennipes_isolate_NS2899_ptg000048l,_whole_genome_shotgun_sequence	AUGUSTUS	exon	8284803	8284993	.	-	.	ID=g12520.t1.exon3;Parent=g12520.t1;
JASKUP010000048.1_Trichopoda_pennipes_isolate_NS2899_ptg000048l,_whole_genome_shotgun_sequence	AUGUSTUS	intron	8284994	8285056	1	-	.	ID=g12520.t1.intron3;Parent=g12520.t1;
JASKUP010000048.1_Trichopoda_pennipes_isolate_NS2899_ptg000048l,_whole_genome_shotgun_sequence	AUGUSTUS	CDS	8285057	8285436	1	-	2	ID=g12520.t1.CDS4;Parent=g12520.t1;
JASKUP010000048.1_Trichopoda_pennipes_isolate_NS2899_ptg000048l,_whole_genome_shotgun_sequence	AUGUSTUS	exon	8285057	8285436	.	-	.	ID=g12520.t1.exon4;Parent=g12520.t1;
JASKUP010000048.1_Trichopoda_pennipes_isolate_NS2899_ptg000048l,_whole_genome_shotgun_sequence	AUGUSTUS	intron	8285437	8287992	1	-	.	ID=g12520.t1.intron4;Parent=g12520.t1;
JASKUP010000048.1_Trichopoda_pennipes_isolate_NS2899_ptg000048l,_whole_genome_shotgun_sequence	AUGUSTUS	CDS	8287993	8288102	1	-	1	ID=g12520.t1.CDS5;Parent=g12520.t1;
JASKUP010000048.1_Trichopoda_pennipes_isolate_NS2899_ptg000048l,_whole_genome_shotgun_sequence	AUGUSTUS	exon	8287993	8288102	.	-	.	ID=g12520.t1.exon5;Parent=g12520.t1;
JASKUP010000048.1_Trichopoda_pennipes_isolate_NS2899_ptg000048l,_whole_genome_shotgun_sequence	AUGUSTUS	intron	8288103	8288178	1	-	.	ID=g12520.t1.intron5;Parent=g12520.t1;
JASKUP010000048.1_Trichopoda_pennipes_isolate_NS2899_ptg000048l,_whole_genome_shotgun_sequence	AUGUSTUS	CDS	8288179	8288579	1	-	0	ID=g12520.t1.CDS6;Parent=g12520.t1;
JASKUP010000048.1_Trichopoda_pennipes_isolate_NS2899_ptg000048l,_whole_genome_shotgun_sequence	AUGUSTUS	exon	8288179	8288579	.	-	.	ID=g12520.t1.exon6;Parent=g12520.t1;
JASKUP010000048.1_Trichopoda_pennipes_isolate_NS2899_ptg000048l,_whole_genome_shotgun_sequence	AUGUSTUS	intron	8288580	8290471	1	-	.	ID=g12520.t1.intron6;Parent=g12520.t1;
JASKUP010000048.1_Trichopoda_pennipes_isolate_NS2899_ptg000048l,_whole_genome_shotgun_sequence	AUGUSTUS	CDS	8290472	8290599	1	-	2	ID=g12520.t1.CDS7;Parent=g12520.t1;
JASKUP010000048.1_Trichopoda_pennipes_isolate_NS2899_ptg000048l,_whole_genome_shotgun_sequence	AUGUSTUS	exon	8290472	8290599	.	-	.	ID=g12520.t1.exon7;Parent=g12520.t1;
JASKUP010000048.1_Trichopoda_pennipes_isolate_NS2899_ptg000048l,_whole_genome_shotgun_sequence	AUGUSTUS	intron	8290600	8290657	1	-	.	ID=g12520.t1.intron7;Parent=g12520.t1;
JASKUP010000048.1_Trichopoda_pennipes_isolate_NS2899_ptg000048l,_whole_genome_shotgun_sequence	AUGUSTUS	CDS	8290658	8290709	1	-	0	ID=g12520.t1.CDS8;Parent=g12520.t1;
JASKUP010000048.1_Trichopoda_pennipes_isolate_NS2899_ptg000048l,_whole_genome_shotgun_sequence	AUGUSTUS	exon	8290658	8290709	.	-	.	ID=g12520.t1.exon8;Parent=g12520.t1;
JASKUP010000048.1_Trichopoda_pennipes_isolate_NS2899_ptg000048l,_whole_genome_shotgun_sequence	AUGUSTUS	start_codon	8290707	8290709	.	-	0	ID=g12520.t1.start1;Parent=g12520.t1;
JASKUP010000048.1_Trichopoda_pennipes_isolate_NS2899_ptg000048l,_whole_genome_shotgun_sequence	AUGUSTUS	gene	8297171	8302740	.	-	.	ID=g12521;
JASKUP010000048.1_Trichopoda_pennipes_isolate_NS2899_ptg000048l,_whole_genome_shotgun_sequence	AUGUSTUS	mRNA	8297171	8302740	1	-	.	ID=g12521.t1;Parent=g12521;
JASKUP010000048.1_Trichopoda_pennipes_isolate_NS2899_ptg000048l,_whole_genome_shotgun_sequence	AUGUSTUS	stop_codon	8297171	8297173	.	-	0	ID=g12521.t1.stop1;Parent=g12521.t1;
JASKUP010000048.1_Trichopoda_pennipes_isolate_NS2899_ptg000048l,_whole_genome_shotgun_sequence	AUGUSTUS	CDS	8297171	8297285	1	-	1	ID=g12521.t1.CDS1;Parent=g12521.t1;
JASKUP010000048.1_Trichopoda_pennipes_isolate_NS2899_ptg000048l,_whole_genome_shotgun_sequence	AUGUSTUS	exon	8297171	8297285	.	-	.	ID=g12521.t1.exon1;Parent=g12521.t1;
JASKUP010000048.1_Trichopoda_pennipes_isolate_NS2899_ptg000048l,_whole_genome_shotgun_sequence	AUGUSTUS	intron	8297286	8297365	1	-	.	ID=g12521.t1.intron1;Parent=g12521.t1;
JASKUP010000048.1_Trichopoda_pennipes_isolate_NS2899_ptg000048l,_whole_genome_shotgun_sequence	AUGUSTUS	CDS	8297366	8297512	1	-	1	ID=g12521.t1.CDS2;Parent=g12521.t1;
JASKUP010000048.1_Trichopoda_pennipes_isolate_NS2899_ptg000048l,_whole_genome_shotgun_sequence	AUGUSTUS	exon	8297366	8297512	.	-	.	ID=g12521.t1.exon2;Parent=g12521.t1;
JASKUP010000048.1_Trichopoda_pennipes_isolate_NS2899_ptg000048l,_whole_genome_shotgun_sequence	AUGUSTUS	intron	8297513	8297574	1	-	.	ID=g12521.t1.intron2;Parent=g12521.t1;
JASKUP010000048.1_Trichopoda_pennipes_isolate_NS2899_ptg000048l,_whole_genome_shotgun_sequence	AUGUSTUS	CDS	8297575	8297765	1	-	0	ID=g12521.t1.CDS3;Parent=g12521.t1;
JASKUP010000048.1_Trichopoda_pennipes_isolate_NS2899_ptg000048l,_whole_genome_shotgun_sequence	AUGUSTUS	exon	8297575	8297765	.	-	.	ID=g12521.t1.exon3;Parent=g12521.t1;
JASKUP010000048.1_Trichopoda_pennipes_isolate_NS2899_ptg000048l,_whole_genome_shotgun_sequence	AUGUSTUS	intron	8297766	8297834	1	-	.	ID=g12521.t1.intron3;Parent=g12521.t1;
JASKUP010000048.1_Trichopoda_pennipes_isolate_NS2899_ptg000048l,_whole_genome_shotgun_sequence	AUGUSTUS	CDS	8297835	8298217	1	-	2	ID=g12521.t1.CDS4;Parent=g12521.t1;
JASKUP010000048.1_Trichopoda_pennipes_isolate_NS2899_ptg000048l,_whole_genome_shotgun_sequence	AUGUSTUS	exon	8297835	8298217	.	-	.	ID=g12521.t1.exon4;Parent=g12521.t1;
JASKUP010000048.1_Trichopoda_pennipes_isolate_NS2899_ptg000048l,_whole_genome_shotgun_sequence	AUGUSTUS	intron	8298218	8298280	1	-	.	ID=g12521.t1.intron4;Parent=g12521.t1;
JASKUP010000048.1_Trichopoda_pennipes_isolate_NS2899_ptg000048l,_whole_genome_shotgun_sequence	AUGUSTUS	CDS	8298281	8298390	1	-	1	ID=g12521.t1.CDS5;Parent=g12521.t1;
JASKUP010000048.1_Trichopoda_pennipes_isolate_NS2899_ptg000048l,_whole_genome_shotgun_sequence	AUGUSTUS	exon	8298281	8298390	.	-	.	ID=g12521.t1.exon5;Parent=g12521.t1;
JASKUP010000048.1_Trichopoda_pennipes_isolate_NS2899_ptg000048l,_whole_genome_shotgun_sequence	AUGUSTUS	intron	8298391	8298461	1	-	.	ID=g12521.t1.intron5;Parent=g12521.t1;
JASKUP010000048.1_Trichopoda_pennipes_isolate_NS2899_ptg000048l,_whole_genome_shotgun_sequence	AUGUSTUS	CDS	8298462	8298862	1	-	0	ID=g12521.t1.CDS6;Parent=g12521.t1;
JASKUP010000048.1_Trichopoda_pennipes_isolate_NS2899_ptg000048l,_whole_genome_shotgun_sequence	AUGUSTUS	exon	8298462	8298862	.	-	.	ID=g12521.t1.exon6;Parent=g12521.t1;
JASKUP010000048.1_Trichopoda_pennipes_isolate_NS2899_ptg000048l,_whole_genome_shotgun_sequence	AUGUSTUS	intron	8298863	8302428	1	-	.	ID=g12521.t1.intron6;Parent=g12521.t1;
JASKUP010000048.1_Trichopoda_pennipes_isolate_NS2899_ptg000048l,_whole_genome_shotgun_sequence	AUGUSTUS	CDS	8302429	8302556	1	-	2	ID=g12521.t1.CDS7;Parent=g12521.t1;
JASKUP010000048.1_Trichopoda_pennipes_isolate_NS2899_ptg000048l,_whole_genome_shotgun_sequence	AUGUSTUS	exon	8302429	8302556	.	-	.	ID=g12521.t1.exon7;Parent=g12521.t1;
JASKUP010000048.1_Trichopoda_pennipes_isolate_NS2899_ptg000048l,_whole_genome_shotgun_sequence	AUGUSTUS	intron	8302557	8302688	1	-	.	ID=g12521.t1.intron7;Parent=g12521.t1;
JASKUP010000048.1_Trichopoda_pennipes_isolate_NS2899_ptg000048l,_whole_genome_shotgun_sequence	AUGUSTUS	CDS	8302689	8302740	1	-	0	ID=g12521.t1.CDS8;Parent=g12521.t1;
JASKUP010000048.1_Trichopoda_pennipes_isolate_NS2899_ptg000048l,_whole_genome_shotgun_sequence	AUGUSTUS	exon	8302689	8302740	.	-	.	ID=g12521.t1.exon8;Parent=g12521.t1;
JASKUP010000048.1_Trichopoda_pennipes_isolate_NS2899_ptg000048l,_whole_genome_shotgun_sequence	AUGUSTUS	start_codon	8302738	8302740	.	-	0	ID=g12521.t1.start1;Parent=g12521.t1;
JASKUP010000048.1_Trichopoda_pennipes_isolate_NS2899_ptg000048l,_whole_genome_shotgun_sequence	AUGUSTUS	gene	8307792	8312025	.	-	.	ID=g12522;
JASKUP010000048.1_Trichopoda_pennipes_isolate_NS2899_ptg000048l,_whole_genome_shotgun_sequence	AUGUSTUS	mRNA	8307792	8312025	1	-	.	ID=g12522.t1;Parent=g12522;
JASKUP010000048.1_Trichopoda_pennipes_isolate_NS2899_ptg000048l,_whole_genome_shotgun_sequence	AUGUSTUS	stop_codon	8307792	8307794	.	-	0	ID=g12522.t1.stop1;Parent=g12522.t1;
JASKUP010000048.1_Trichopoda_pennipes_isolate_NS2899_ptg000048l,_whole_genome_shotgun_sequence	AUGUSTUS	CDS	8307792	8307909	1	-	1	ID=g12522.t1.CDS1;Parent=g12522.t1;
JASKUP010000048.1_Trichopoda_pennipes_isolate_NS2899_ptg000048l,_whole_genome_shotgun_sequence	AUGUSTUS	exon	8307792	8307909	.	-	.	ID=g12522.t1.exon1;Parent=g12522.t1;
JASKUP010000048.1_Trichopoda_pennipes_isolate_NS2899_ptg000048l,_whole_genome_shotgun_sequence	AUGUSTUS	intron	8307910	8307983	1	-	.	ID=g12522.t1.intron1;Parent=g12522.t1;
JASKUP010000048.1_Trichopoda_pennipes_isolate_NS2899_ptg000048l,_whole_genome_shotgun_sequence	AUGUSTUS	CDS	8307984	8308130	1	-	1	ID=g12522.t1.CDS2;Parent=g12522.t1;
JASKUP010000048.1_Trichopoda_pennipes_isolate_NS2899_ptg000048l,_whole_genome_shotgun_sequence	AUGUSTUS	exon	8307984	8308130	.	-	.	ID=g12522.t1.exon2;Parent=g12522.t1;
JASKUP010000048.1_Trichopoda_pennipes_isolate_NS2899_ptg000048l,_whole_genome_shotgun_sequence	AUGUSTUS	intron	8308131	8308200	1	-	.	ID=g12522.t1.intron2;Parent=g12522.t1;
JASKUP010000048.1_Trichopoda_pennipes_isolate_NS2899_ptg000048l,_whole_genome_shotgun_sequence	AUGUSTUS	CDS	8308201	8308391	1	-	0	ID=g12522.t1.CDS3;Parent=g12522.t1;
JASKUP010000048.1_Trichopoda_pennipes_isolate_NS2899_ptg000048l,_whole_genome_shotgun_sequence	AUGUSTUS	exon	8308201	8308391	.	-	.	ID=g12522.t1.exon3;Parent=g12522.t1;
JASKUP010000048.1_Trichopoda_pennipes_isolate_NS2899_ptg000048l,_whole_genome_shotgun_sequence	AUGUSTUS	intron	8308392	8308456	1	-	.	ID=g12522.t1.intron3;Parent=g12522.t1;
JASKUP010000048.1_Trichopoda_pennipes_isolate_NS2899_ptg000048l,_whole_genome_shotgun_sequence	AUGUSTUS	CDS	8308457	8308839	1	-	2	ID=g12522.t1.CDS4;Parent=g12522.t1;
JASKUP010000048.1_Trichopoda_pennipes_isolate_NS2899_ptg000048l,_whole_genome_shotgun_sequence	AUGUSTUS	exon	8308457	8308839	.	-	.	ID=g12522.t1.exon4;Parent=g12522.t1;
JASKUP010000048.1_Trichopoda_pennipes_isolate_NS2899_ptg000048l,_whole_genome_shotgun_sequence	AUGUSTUS	intron	8308840	8308899	1	-	.	ID=g12522.t1.intron4;Parent=g12522.t1;
JASKUP010000048.1_Trichopoda_pennipes_isolate_NS2899_ptg000048l,_whole_genome_shotgun_sequence	AUGUSTUS	CDS	8308900	8309009	1	-	1	ID=g12522.t1.CDS5;Parent=g12522.t1;
JASKUP010000048.1_Trichopoda_pennipes_isolate_NS2899_ptg000048l,_whole_genome_shotgun_sequence	AUGUSTUS	exon	8308900	8309009	.	-	.	ID=g12522.t1.exon5;Parent=g12522.t1;
JASKUP010000048.1_Trichopoda_pennipes_isolate_NS2899_ptg000048l,_whole_genome_shotgun_sequence	AUGUSTUS	intron	8309010	8309078	1	-	.	ID=g12522.t1.intron5;Parent=g12522.t1;
JASKUP010000048.1_Trichopoda_pennipes_isolate_NS2899_ptg000048l,_whole_genome_shotgun_sequence	AUGUSTUS	CDS	8309079	8309479	1	-	0	ID=g12522.t1.CDS6;Parent=g12522.t1;
JASKUP010000048.1_Trichopoda_pennipes_isolate_NS2899_ptg000048l,_whole_genome_shotgun_sequence	AUGUSTUS	exon	8309079	8309479	.	-	.	ID=g12522.t1.exon6;Parent=g12522.t1;
JASKUP010000048.1_Trichopoda_pennipes_isolate_NS2899_ptg000048l,_whole_genome_shotgun_sequence	AUGUSTUS	intron	8309480	8311512	1	-	.	ID=g12522.t1.intron6;Parent=g12522.t1;
JASKUP010000048.1_Trichopoda_pennipes_isolate_NS2899_ptg000048l,_whole_genome_shotgun_sequence	AUGUSTUS	CDS	8311513	8311640	1	-	2	ID=g12522.t1.CDS7;Parent=g12522.t1;
JASKUP010000048.1_Trichopoda_pennipes_isolate_NS2899_ptg000048l,_whole_genome_shotgun_sequence	AUGUSTUS	exon	8311513	8311640	.	-	.	ID=g12522.t1.exon7;Parent=g12522.t1;
JASKUP010000048.1_Trichopoda_pennipes_isolate_NS2899_ptg000048l,_whole_genome_shotgun_sequence	AUGUSTUS	intron	8311641	8311973	1	-	.	ID=g12522.t1.intron7;Parent=g12522.t1;
JASKUP010000048.1_Trichopoda_pennipes_isolate_NS2899_ptg000048l,_whole_genome_shotgun_sequence	AUGUSTUS	CDS	8311974	8312025	1	-	0	ID=g12522.t1.CDS8;Parent=g12522.t1;
JASKUP010000048.1_Trichopoda_pennipes_isolate_NS2899_ptg000048l,_whole_genome_shotgun_sequence	AUGUSTUS	exon	8311974	8312025	.	-	.	ID=g12522.t1.exon8;Parent=g12522.t1;
JASKUP010000048.1_Trichopoda_pennipes_isolate_NS2899_ptg000048l,_whole_genome_shotgun_sequence	AUGUSTUS	start_codon	8312023	8312025	.	-	0	ID=g12522.t1.start1;Parent=g12522.t1;
JASKUP010000048.1_Trichopoda_pennipes_isolate_NS2899_ptg000048l,_whole_genome_shotgun_sequence	AUGUSTUS	gene	8320879	8333492	.	-	.	ID=g12523;
JASKUP010000048.1_Trichopoda_pennipes_isolate_NS2899_ptg000048l,_whole_genome_shotgun_sequence	AUGUSTUS	mRNA	8320879	8333492	1	-	.	ID=g12523.t1;Parent=g12523;
JASKUP010000048.1_Trichopoda_pennipes_isolate_NS2899_ptg000048l,_whole_genome_shotgun_sequence	AUGUSTUS	stop_codon	8320879	8320881	.	-	0	ID=g12523.t1.stop1;Parent=g12523.t1;
JASKUP010000048.1_Trichopoda_pennipes_isolate_NS2899_ptg000048l,_whole_genome_shotgun_sequence	AUGUSTUS	CDS	8320879	8321316	1	-	0	ID=g12523.t1.CDS1;Parent=g12523.t1;
JASKUP010000048.1_Trichopoda_pennipes_isolate_NS2899_ptg000048l,_whole_genome_shotgun_sequence	AUGUSTUS	exon	8320879	8321316	.	-	.	ID=g12523.t1.exon1;Parent=g12523.t1;
JASKUP010000048.1_Trichopoda_pennipes_isolate_NS2899_ptg000048l,_whole_genome_shotgun_sequence	AUGUSTUS	intron	8321317	8332433	1	-	.	ID=g12523.t1.intron1;Parent=g12523.t1;
JASKUP010000048.1_Trichopoda_pennipes_isolate_NS2899_ptg000048l,_whole_genome_shotgun_sequence	AUGUSTUS	CDS	8332434	8333492	1	-	0	ID=g12523.t1.CDS2;Parent=g12523.t1;
JASKUP010000048.1_Trichopoda_pennipes_isolate_NS2899_ptg000048l,_whole_genome_shotgun_sequence	AUGUSTUS	exon	8332434	8333492	.	-	.	ID=g12523.t1.exon2;Parent=g12523.t1;
JASKUP010000048.1_Trichopoda_pennipes_isolate_NS2899_ptg000048l,_whole_genome_shotgun_sequence	AUGUSTUS	start_codon	8333490	8333492	.	-	0	ID=g12523.t1.start1;Parent=g12523.t1;
JASKUP010000048.1_Trichopoda_pennipes_isolate_NS2899_ptg000048l,_whole_genome_shotgun_sequence	AUGUSTUS	gene	8346323	8347261	.	-	.	ID=g12524;
JASKUP010000048.1_Trichopoda_pennipes_isolate_NS2899_ptg000048l,_whole_genome_shotgun_sequence	AUGUSTUS	mRNA	8346323	8347261	0.78	-	.	ID=g12524.t1;Parent=g12524;
JASKUP010000048.1_Trichopoda_pennipes_isolate_NS2899_ptg000048l,_whole_genome_shotgun_sequence	AUGUSTUS	stop_codon	8346323	8346325	.	-	0	ID=g12524.t1.stop1;Parent=g12524.t1;
JASKUP010000048.1_Trichopoda_pennipes_isolate_NS2899_ptg000048l,_whole_genome_shotgun_sequence	AUGUSTUS	CDS	8346323	8347261	0.78	-	0	ID=g12524.t1.CDS1;Parent=g12524.t1;
JASKUP010000048.1_Trichopoda_pennipes_isolate_NS2899_ptg000048l,_whole_genome_shotgun_sequence	AUGUSTUS	exon	8346323	8347261	.	-	.	ID=g12524.t1.exon1;Parent=g12524.t1;
JASKUP010000048.1_Trichopoda_pennipes_isolate_NS2899_ptg000048l,_whole_genome_shotgun_sequence	AUGUSTUS	start_codon	8347259	8347261	.	-	0	ID=g12524.t1.start1;Parent=g12524.t1;
JASKUP010000048.1_Trichopoda_pennipes_isolate_NS2899_ptg000048l,_whole_genome_shotgun_sequence	AUGUSTUS	gene	8355619	8356509	.	-	.	ID=g12525;
JASKUP010000048.1_Trichopoda_pennipes_isolate_NS2899_ptg000048l,_whole_genome_shotgun_sequence	AUGUSTUS	mRNA	8355619	8356509	0.99	-	.	ID=g12525.t1;Parent=g12525;
JASKUP010000048.1_Trichopoda_pennipes_isolate_NS2899_ptg000048l,_whole_genome_shotgun_sequence	AUGUSTUS	stop_codon	8355619	8355621	.	-	0	ID=g12525.t1.stop1;Parent=g12525.t1;
JASKUP010000048.1_Trichopoda_pennipes_isolate_NS2899_ptg000048l,_whole_genome_shotgun_sequence	AUGUSTUS	CDS	8355619	8356509	0.99	-	0	ID=g12525.t1.CDS1;Parent=g12525.t1;
JASKUP010000048.1_Trichopoda_pennipes_isolate_NS2899_ptg000048l,_whole_genome_shotgun_sequence	AUGUSTUS	exon	8355619	8356509	.	-	.	ID=g12525.t1.exon1;Parent=g12525.t1;
JASKUP010000048.1_Trichopoda_pennipes_isolate_NS2899_ptg000048l,_whole_genome_shotgun_sequence	AUGUSTUS	start_codon	8356507	8356509	.	-	0	ID=g12525.t1.start1;Parent=g12525.t1;
JASKUP010000048.1_Trichopoda_pennipes_isolate_NS2899_ptg000048l,_whole_genome_shotgun_sequence	AUGUSTUS	gene	8384929	8407905	.	-	.	ID=g12526;
JASKUP010000048.1_Trichopoda_pennipes_isolate_NS2899_ptg000048l,_whole_genome_shotgun_sequence	AUGUSTUS	mRNA	8384929	8407905	1	-	.	ID=g12526.t1;Parent=g12526;
JASKUP010000048.1_Trichopoda_pennipes_isolate_NS2899_ptg000048l,_whole_genome_shotgun_sequence	AUGUSTUS	stop_codon	8384929	8384931	.	-	0	ID=g12526.t1.stop1;Parent=g12526.t1;
JASKUP010000048.1_Trichopoda_pennipes_isolate_NS2899_ptg000048l,_whole_genome_shotgun_sequence	AUGUSTUS	CDS	8384929	8385366	1	-	0	ID=g12526.t1.CDS1;Parent=g12526.t1;
JASKUP010000048.1_Trichopoda_pennipes_isolate_NS2899_ptg000048l,_whole_genome_shotgun_sequence	AUGUSTUS	exon	8384929	8385366	.	-	.	ID=g12526.t1.exon1;Parent=g12526.t1;
JASKUP010000048.1_Trichopoda_pennipes_isolate_NS2899_ptg000048l,_whole_genome_shotgun_sequence	AUGUSTUS	intron	8385367	8407053	1	-	.	ID=g12526.t1.intron1;Parent=g12526.t1;
JASKUP010000048.1_Trichopoda_pennipes_isolate_NS2899_ptg000048l,_whole_genome_shotgun_sequence	AUGUSTUS	CDS	8407054	8407905	1	-	0	ID=g12526.t1.CDS2;Parent=g12526.t1;
JASKUP010000048.1_Trichopoda_pennipes_isolate_NS2899_ptg000048l,_whole_genome_shotgun_sequence	AUGUSTUS	exon	8407054	8407905	.	-	.	ID=g12526.t1.exon2;Parent=g12526.t1;
JASKUP010000048.1_Trichopoda_pennipes_isolate_NS2899_ptg000048l,_whole_genome_shotgun_sequence	AUGUSTUS	start_codon	8407903	8407905	.	-	0	ID=g12526.t1.start1;Parent=g12526.t1;
JASKUP010000048.1_Trichopoda_pennipes_isolate_NS2899_ptg000048l,_whole_genome_shotgun_sequence	AUGUSTUS	gene	8455331	8458585	.	+	.	ID=g12527;
JASKUP010000048.1_Trichopoda_pennipes_isolate_NS2899_ptg000048l,_whole_genome_shotgun_sequence	AUGUSTUS	mRNA	8455331	8458585	1	+	.	ID=g12527.t1;Parent=g12527;
JASKUP010000048.1_Trichopoda_pennipes_isolate_NS2899_ptg000048l,_whole_genome_shotgun_sequence	AUGUSTUS	start_codon	8455331	8455333	.	+	0	ID=g12527.t1.start1;Parent=g12527.t1;
JASKUP010000048.1_Trichopoda_pennipes_isolate_NS2899_ptg000048l,_whole_genome_shotgun_sequence	AUGUSTUS	CDS	8455331	8456282	1	+	0	ID=g12527.t1.CDS1;Parent=g12527.t1;
JASKUP010000048.1_Trichopoda_pennipes_isolate_NS2899_ptg000048l,_whole_genome_shotgun_sequence	AUGUSTUS	exon	8455331	8456282	.	+	.	ID=g12527.t1.exon1;Parent=g12527.t1;
JASKUP010000048.1_Trichopoda_pennipes_isolate_NS2899_ptg000048l,_whole_genome_shotgun_sequence	AUGUSTUS	intron	8456283	8456381	1	+	.	ID=g12527.t1.intron1;Parent=g12527.t1;
JASKUP010000048.1_Trichopoda_pennipes_isolate_NS2899_ptg000048l,_whole_genome_shotgun_sequence	AUGUSTUS	CDS	8456382	8457854	1	+	2	ID=g12527.t1.CDS2;Parent=g12527.t1;
JASKUP010000048.1_Trichopoda_pennipes_isolate_NS2899_ptg000048l,_whole_genome_shotgun_sequence	AUGUSTUS	exon	8456382	8457854	.	+	.	ID=g12527.t1.exon2;Parent=g12527.t1;
JASKUP010000048.1_Trichopoda_pennipes_isolate_NS2899_ptg000048l,_whole_genome_shotgun_sequence	AUGUSTUS	intron	8457855	8457917	1	+	.	ID=g12527.t1.intron2;Parent=g12527.t1;
JASKUP010000048.1_Trichopoda_pennipes_isolate_NS2899_ptg000048l,_whole_genome_shotgun_sequence	AUGUSTUS	CDS	8457918	8458585	1	+	2	ID=g12527.t1.CDS3;Parent=g12527.t1;
JASKUP010000048.1_Trichopoda_pennipes_isolate_NS2899_ptg000048l,_whole_genome_shotgun_sequence	AUGUSTUS	exon	8457918	8458585	.	+	.	ID=g12527.t1.exon3;Parent=g12527.t1;
JASKUP010000048.1_Trichopoda_pennipes_isolate_NS2899_ptg000048l,_whole_genome_shotgun_sequence	AUGUSTUS	stop_codon	8458583	8458585	.	+	0	ID=g12527.t1.stop1;Parent=g12527.t1;
JASKUP010000048.1_Trichopoda_pennipes_isolate_NS2899_ptg000048l,_whole_genome_shotgun_sequence	AUGUSTUS	mRNA	8455331	8458585	1	+	.	ID=g12527.t2;Parent=g12527;
JASKUP010000048.1_Trichopoda_pennipes_isolate_NS2899_ptg000048l,_whole_genome_shotgun_sequence	AUGUSTUS	start_codon	8455331	8455333	.	+	0	ID=g12527.t2.start1;Parent=g12527.t2;
JASKUP010000048.1_Trichopoda_pennipes_isolate_NS2899_ptg000048l,_whole_genome_shotgun_sequence	AUGUSTUS	CDS	8455331	8456324	1	+	0	ID=g12527.t2.CDS1;Parent=g12527.t2;
JASKUP010000048.1_Trichopoda_pennipes_isolate_NS2899_ptg000048l,_whole_genome_shotgun_sequence	AUGUSTUS	exon	8455331	8456324	.	+	.	ID=g12527.t2.exon1;Parent=g12527.t2;
JASKUP010000048.1_Trichopoda_pennipes_isolate_NS2899_ptg000048l,_whole_genome_shotgun_sequence	AUGUSTUS	intron	8456325	8456381	1	+	.	ID=g12527.t2.intron1;Parent=g12527.t2;
JASKUP010000048.1_Trichopoda_pennipes_isolate_NS2899_ptg000048l,_whole_genome_shotgun_sequence	AUGUSTUS	CDS	8456382	8457854	1	+	2	ID=g12527.t2.CDS2;Parent=g12527.t2;
JASKUP010000048.1_Trichopoda_pennipes_isolate_NS2899_ptg000048l,_whole_genome_shotgun_sequence	AUGUSTUS	exon	8456382	8457854	.	+	.	ID=g12527.t2.exon2;Parent=g12527.t2;
JASKUP010000048.1_Trichopoda_pennipes_isolate_NS2899_ptg000048l,_whole_genome_shotgun_sequence	AUGUSTUS	intron	8457855	8457917	1	+	.	ID=g12527.t2.intron2;Parent=g12527.t2;
JASKUP010000048.1_Trichopoda_pennipes_isolate_NS2899_ptg000048l,_whole_genome_shotgun_sequence	AUGUSTUS	CDS	8457918	8458585	1	+	2	ID=g12527.t2.CDS3;Parent=g12527.t2;
JASKUP010000048.1_Trichopoda_pennipes_isolate_NS2899_ptg000048l,_whole_genome_shotgun_sequence	AUGUSTUS	exon	8457918	8458585	.	+	.	ID=g12527.t2.exon3;Parent=g12527.t2;
JASKUP010000048.1_Trichopoda_pennipes_isolate_NS2899_ptg000048l,_whole_genome_shotgun_sequence	AUGUSTUS	stop_codon	8458583	8458585	.	+	0	ID=g12527.t2.stop1;Parent=g12527.t2;
JASKUP010000048.1_Trichopoda_pennipes_isolate_NS2899_ptg000048l,_whole_genome_shotgun_sequence	AUGUSTUS	gene	8463573	8469332	.	-	.	ID=g12528;
JASKUP010000048.1_Trichopoda_pennipes_isolate_NS2899_ptg000048l,_whole_genome_shotgun_sequence	AUGUSTUS	mRNA	8463573	8469332	1	-	.	ID=g12528.t1;Parent=g12528;
JASKUP010000048.1_Trichopoda_pennipes_isolate_NS2899_ptg000048l,_whole_genome_shotgun_sequence	AUGUSTUS	stop_codon	8463573	8463575	.	-	0	ID=g12528.t1.stop1;Parent=g12528.t1;
JASKUP010000048.1_Trichopoda_pennipes_isolate_NS2899_ptg000048l,_whole_genome_shotgun_sequence	AUGUSTUS	CDS	8463573	8463719	1	-	0	ID=g12528.t1.CDS1;Parent=g12528.t1;
JASKUP010000048.1_Trichopoda_pennipes_isolate_NS2899_ptg000048l,_whole_genome_shotgun_sequence	AUGUSTUS	exon	8463573	8463719	.	-	.	ID=g12528.t1.exon1;Parent=g12528.t1;
JASKUP010000048.1_Trichopoda_pennipes_isolate_NS2899_ptg000048l,_whole_genome_shotgun_sequence	AUGUSTUS	intron	8463720	8466247	1	-	.	ID=g12528.t1.intron1;Parent=g12528.t1;
JASKUP010000048.1_Trichopoda_pennipes_isolate_NS2899_ptg000048l,_whole_genome_shotgun_sequence	AUGUSTUS	CDS	8466248	8466407	1	-	1	ID=g12528.t1.CDS2;Parent=g12528.t1;
JASKUP010000048.1_Trichopoda_pennipes_isolate_NS2899_ptg000048l,_whole_genome_shotgun_sequence	AUGUSTUS	exon	8466248	8466407	.	-	.	ID=g12528.t1.exon2;Parent=g12528.t1;
JASKUP010000048.1_Trichopoda_pennipes_isolate_NS2899_ptg000048l,_whole_genome_shotgun_sequence	AUGUSTUS	intron	8466408	8466467	1	-	.	ID=g12528.t1.intron2;Parent=g12528.t1;
JASKUP010000048.1_Trichopoda_pennipes_isolate_NS2899_ptg000048l,_whole_genome_shotgun_sequence	AUGUSTUS	CDS	8466468	8466627	1	-	2	ID=g12528.t1.CDS3;Parent=g12528.t1;
JASKUP010000048.1_Trichopoda_pennipes_isolate_NS2899_ptg000048l,_whole_genome_shotgun_sequence	AUGUSTUS	exon	8466468	8466627	.	-	.	ID=g12528.t1.exon3;Parent=g12528.t1;
JASKUP010000048.1_Trichopoda_pennipes_isolate_NS2899_ptg000048l,_whole_genome_shotgun_sequence	AUGUSTUS	intron	8466628	8466703	1	-	.	ID=g12528.t1.intron3;Parent=g12528.t1;
JASKUP010000048.1_Trichopoda_pennipes_isolate_NS2899_ptg000048l,_whole_genome_shotgun_sequence	AUGUSTUS	CDS	8466704	8467415	1	-	0	ID=g12528.t1.CDS4;Parent=g12528.t1;
JASKUP010000048.1_Trichopoda_pennipes_isolate_NS2899_ptg000048l,_whole_genome_shotgun_sequence	AUGUSTUS	exon	8466704	8467415	.	-	.	ID=g12528.t1.exon4;Parent=g12528.t1;
JASKUP010000048.1_Trichopoda_pennipes_isolate_NS2899_ptg000048l,_whole_genome_shotgun_sequence	AUGUSTUS	intron	8467416	8467477	1	-	.	ID=g12528.t1.intron4;Parent=g12528.t1;
JASKUP010000048.1_Trichopoda_pennipes_isolate_NS2899_ptg000048l,_whole_genome_shotgun_sequence	AUGUSTUS	CDS	8467478	8467611	1	-	2	ID=g12528.t1.CDS5;Parent=g12528.t1;
JASKUP010000048.1_Trichopoda_pennipes_isolate_NS2899_ptg000048l,_whole_genome_shotgun_sequence	AUGUSTUS	exon	8467478	8467611	.	-	.	ID=g12528.t1.exon5;Parent=g12528.t1;
JASKUP010000048.1_Trichopoda_pennipes_isolate_NS2899_ptg000048l,_whole_genome_shotgun_sequence	AUGUSTUS	intron	8467612	8469061	1	-	.	ID=g12528.t1.intron5;Parent=g12528.t1;
JASKUP010000048.1_Trichopoda_pennipes_isolate_NS2899_ptg000048l,_whole_genome_shotgun_sequence	AUGUSTUS	CDS	8469062	8469332	1	-	0	ID=g12528.t1.CDS6;Parent=g12528.t1;
JASKUP010000048.1_Trichopoda_pennipes_isolate_NS2899_ptg000048l,_whole_genome_shotgun_sequence	AUGUSTUS	exon	8469062	8469332	.	-	.	ID=g12528.t1.exon6;Parent=g12528.t1;
JASKUP010000048.1_Trichopoda_pennipes_isolate_NS2899_ptg000048l,_whole_genome_shotgun_sequence	AUGUSTUS	start_codon	8469330	8469332	.	-	0	ID=g12528.t1.start1;Parent=g12528.t1;
JASKUP010000048.1_Trichopoda_pennipes_isolate_NS2899_ptg000048l,_whole_genome_shotgun_sequence	GeneMark.hmm3	mRNA	8463573	8466343	.	-	.	ID=g12528.t2;Parent=g12528;
JASKUP010000048.1_Trichopoda_pennipes_isolate_NS2899_ptg000048l,_whole_genome_shotgun_sequence	GeneMark.hmm3	stop_codon	8463573	8463575	.	-	0	ID=g12528.t2.stop1;Parent=g12528.t2;
JASKUP010000048.1_Trichopoda_pennipes_isolate_NS2899_ptg000048l,_whole_genome_shotgun_sequence	GeneMark.hmm3	CDS	8463573	8463719	.	-	0	ID=g12528.t2.CDS1;Parent=g12528.t2;
JASKUP010000048.1_Trichopoda_pennipes_isolate_NS2899_ptg000048l,_whole_genome_shotgun_sequence	GeneMark.hmm3	exon	8463573	8463719	0	-	.	ID=g12528.t2.exon1;Parent=g12528.t2;
JASKUP010000048.1_Trichopoda_pennipes_isolate_NS2899_ptg000048l,_whole_genome_shotgun_sequence	GeneMark.hmm3	intron	8463720	8466247	.	-	0	ID=g12528.t2.intron1;Parent=g12528.t2;
JASKUP010000048.1_Trichopoda_pennipes_isolate_NS2899_ptg000048l,_whole_genome_shotgun_sequence	GeneMark.hmm3	CDS	8466248	8466343	.	-	0	ID=g12528.t2.CDS2;Parent=g12528.t2;
JASKUP010000048.1_Trichopoda_pennipes_isolate_NS2899_ptg000048l,_whole_genome_shotgun_sequence	GeneMark.hmm3	exon	8466248	8466343	0	-	.	ID=g12528.t2.exon2;Parent=g12528.t2;
JASKUP010000048.1_Trichopoda_pennipes_isolate_NS2899_ptg000048l,_whole_genome_shotgun_sequence	GeneMark.hmm3	start_codon	8466341	8466343	.	-	0	ID=g12528.t2.start1;Parent=g12528.t2;
JASKUP010000048.1_Trichopoda_pennipes_isolate_NS2899_ptg000048l,_whole_genome_shotgun_sequence	AUGUSTUS	gene	8502121	8507194	.	+	.	ID=g12529;
JASKUP010000048.1_Trichopoda_pennipes_isolate_NS2899_ptg000048l,_whole_genome_shotgun_sequence	AUGUSTUS	mRNA	8502121	8507194	1	+	.	ID=g12529.t1;Parent=g12529;
JASKUP010000048.1_Trichopoda_pennipes_isolate_NS2899_ptg000048l,_whole_genome_shotgun_sequence	AUGUSTUS	start_codon	8502121	8502123	.	+	0	ID=g12529.t1.start1;Parent=g12529.t1;
JASKUP010000048.1_Trichopoda_pennipes_isolate_NS2899_ptg000048l,_whole_genome_shotgun_sequence	AUGUSTUS	CDS	8502121	8502220	1	+	0	ID=g12529.t1.CDS1;Parent=g12529.t1;
JASKUP010000048.1_Trichopoda_pennipes_isolate_NS2899_ptg000048l,_whole_genome_shotgun_sequence	AUGUSTUS	exon	8502121	8502220	.	+	.	ID=g12529.t1.exon1;Parent=g12529.t1;
JASKUP010000048.1_Trichopoda_pennipes_isolate_NS2899_ptg000048l,_whole_genome_shotgun_sequence	AUGUSTUS	intron	8502221	8502477	1	+	.	ID=g12529.t1.intron1;Parent=g12529.t1;
JASKUP010000048.1_Trichopoda_pennipes_isolate_NS2899_ptg000048l,_whole_genome_shotgun_sequence	AUGUSTUS	CDS	8502478	8502504	1	+	2	ID=g12529.t1.CDS2;Parent=g12529.t1;
JASKUP010000048.1_Trichopoda_pennipes_isolate_NS2899_ptg000048l,_whole_genome_shotgun_sequence	AUGUSTUS	exon	8502478	8502504	.	+	.	ID=g12529.t1.exon2;Parent=g12529.t1;
JASKUP010000048.1_Trichopoda_pennipes_isolate_NS2899_ptg000048l,_whole_genome_shotgun_sequence	AUGUSTUS	intron	8502505	8502583	1	+	.	ID=g12529.t1.intron2;Parent=g12529.t1;
JASKUP010000048.1_Trichopoda_pennipes_isolate_NS2899_ptg000048l,_whole_genome_shotgun_sequence	AUGUSTUS	CDS	8502584	8502873	1	+	2	ID=g12529.t1.CDS3;Parent=g12529.t1;
JASKUP010000048.1_Trichopoda_pennipes_isolate_NS2899_ptg000048l,_whole_genome_shotgun_sequence	AUGUSTUS	exon	8502584	8502873	.	+	.	ID=g12529.t1.exon3;Parent=g12529.t1;
JASKUP010000048.1_Trichopoda_pennipes_isolate_NS2899_ptg000048l,_whole_genome_shotgun_sequence	AUGUSTUS	intron	8502874	8506975	1	+	.	ID=g12529.t1.intron3;Parent=g12529.t1;
JASKUP010000048.1_Trichopoda_pennipes_isolate_NS2899_ptg000048l,_whole_genome_shotgun_sequence	AUGUSTUS	CDS	8506976	8507194	1	+	0	ID=g12529.t1.CDS4;Parent=g12529.t1;
JASKUP010000048.1_Trichopoda_pennipes_isolate_NS2899_ptg000048l,_whole_genome_shotgun_sequence	AUGUSTUS	exon	8506976	8507194	.	+	.	ID=g12529.t1.exon4;Parent=g12529.t1;
JASKUP010000048.1_Trichopoda_pennipes_isolate_NS2899_ptg000048l,_whole_genome_shotgun_sequence	AUGUSTUS	stop_codon	8507192	8507194	.	+	0	ID=g12529.t1.stop1;Parent=g12529.t1;
JASKUP010000048.1_Trichopoda_pennipes_isolate_NS2899_ptg000048l,_whole_genome_shotgun_sequence	AUGUSTUS	gene	8529286	8534677	.	-	.	ID=g12530;
JASKUP010000048.1_Trichopoda_pennipes_isolate_NS2899_ptg000048l,_whole_genome_shotgun_sequence	AUGUSTUS	mRNA	8529286	8534677	0.99	-	.	ID=g12530.t1;Parent=g12530;
JASKUP010000048.1_Trichopoda_pennipes_isolate_NS2899_ptg000048l,_whole_genome_shotgun_sequence	AUGUSTUS	stop_codon	8529286	8529288	.	-	0	ID=g12530.t1.stop1;Parent=g12530.t1;
JASKUP010000048.1_Trichopoda_pennipes_isolate_NS2899_ptg000048l,_whole_genome_shotgun_sequence	AUGUSTUS	CDS	8529286	8530315	1	-	1	ID=g12530.t1.CDS1;Parent=g12530.t1;
JASKUP010000048.1_Trichopoda_pennipes_isolate_NS2899_ptg000048l,_whole_genome_shotgun_sequence	AUGUSTUS	exon	8529286	8530315	.	-	.	ID=g12530.t1.exon1;Parent=g12530.t1;
JASKUP010000048.1_Trichopoda_pennipes_isolate_NS2899_ptg000048l,_whole_genome_shotgun_sequence	AUGUSTUS	intron	8530316	8530381	1	-	.	ID=g12530.t1.intron1;Parent=g12530.t1;
JASKUP010000048.1_Trichopoda_pennipes_isolate_NS2899_ptg000048l,_whole_genome_shotgun_sequence	AUGUSTUS	CDS	8530382	8530471	1	-	1	ID=g12530.t1.CDS2;Parent=g12530.t1;
JASKUP010000048.1_Trichopoda_pennipes_isolate_NS2899_ptg000048l,_whole_genome_shotgun_sequence	AUGUSTUS	exon	8530382	8530471	.	-	.	ID=g12530.t1.exon2;Parent=g12530.t1;
JASKUP010000048.1_Trichopoda_pennipes_isolate_NS2899_ptg000048l,_whole_genome_shotgun_sequence	AUGUSTUS	intron	8530472	8534448	1	-	.	ID=g12530.t1.intron2;Parent=g12530.t1;
JASKUP010000048.1_Trichopoda_pennipes_isolate_NS2899_ptg000048l,_whole_genome_shotgun_sequence	AUGUSTUS	CDS	8534449	8534611	1	-	2	ID=g12530.t1.CDS3;Parent=g12530.t1;
JASKUP010000048.1_Trichopoda_pennipes_isolate_NS2899_ptg000048l,_whole_genome_shotgun_sequence	AUGUSTUS	exon	8534449	8534611	.	-	.	ID=g12530.t1.exon3;Parent=g12530.t1;
JASKUP010000048.1_Trichopoda_pennipes_isolate_NS2899_ptg000048l,_whole_genome_shotgun_sequence	AUGUSTUS	intron	8534612	8534670	0.99	-	.	ID=g12530.t1.intron3;Parent=g12530.t1;
JASKUP010000048.1_Trichopoda_pennipes_isolate_NS2899_ptg000048l,_whole_genome_shotgun_sequence	AUGUSTUS	CDS	8534671	8534677	0.99	-	0	ID=g12530.t1.CDS4;Parent=g12530.t1;
JASKUP010000048.1_Trichopoda_pennipes_isolate_NS2899_ptg000048l,_whole_genome_shotgun_sequence	AUGUSTUS	exon	8534671	8534677	.	-	.	ID=g12530.t1.exon4;Parent=g12530.t1;
JASKUP010000048.1_Trichopoda_pennipes_isolate_NS2899_ptg000048l,_whole_genome_shotgun_sequence	AUGUSTUS	start_codon	8534675	8534677	.	-	0	ID=g12530.t1.start1;Parent=g12530.t1;
JASKUP010000048.1_Trichopoda_pennipes_isolate_NS2899_ptg000048l,_whole_genome_shotgun_sequence	AUGUSTUS	gene	8537130	8544841	.	+	.	ID=g12531;
JASKUP010000048.1_Trichopoda_pennipes_isolate_NS2899_ptg000048l,_whole_genome_shotgun_sequence	AUGUSTUS	mRNA	8537130	8544841	1	+	.	ID=g12531.t1;Parent=g12531;
JASKUP010000048.1_Trichopoda_pennipes_isolate_NS2899_ptg000048l,_whole_genome_shotgun_sequence	AUGUSTUS	start_codon	8537130	8537132	.	+	0	ID=g12531.t1.start1;Parent=g12531.t1;
JASKUP010000048.1_Trichopoda_pennipes_isolate_NS2899_ptg000048l,_whole_genome_shotgun_sequence	AUGUSTUS	CDS	8537130	8537800	1	+	0	ID=g12531.t1.CDS1;Parent=g12531.t1;
JASKUP010000048.1_Trichopoda_pennipes_isolate_NS2899_ptg000048l,_whole_genome_shotgun_sequence	AUGUSTUS	exon	8537130	8537800	.	+	.	ID=g12531.t1.exon1;Parent=g12531.t1;
JASKUP010000048.1_Trichopoda_pennipes_isolate_NS2899_ptg000048l,_whole_genome_shotgun_sequence	AUGUSTUS	intron	8537801	8537865	1	+	.	ID=g12531.t1.intron1;Parent=g12531.t1;
JASKUP010000048.1_Trichopoda_pennipes_isolate_NS2899_ptg000048l,_whole_genome_shotgun_sequence	AUGUSTUS	CDS	8537866	8538017	1	+	1	ID=g12531.t1.CDS2;Parent=g12531.t1;
JASKUP010000048.1_Trichopoda_pennipes_isolate_NS2899_ptg000048l,_whole_genome_shotgun_sequence	AUGUSTUS	exon	8537866	8538017	.	+	.	ID=g12531.t1.exon2;Parent=g12531.t1;
JASKUP010000048.1_Trichopoda_pennipes_isolate_NS2899_ptg000048l,_whole_genome_shotgun_sequence	AUGUSTUS	intron	8538018	8538143	1	+	.	ID=g12531.t1.intron2;Parent=g12531.t1;
JASKUP010000048.1_Trichopoda_pennipes_isolate_NS2899_ptg000048l,_whole_genome_shotgun_sequence	AUGUSTUS	CDS	8538144	8539464	1	+	2	ID=g12531.t1.CDS3;Parent=g12531.t1;
JASKUP010000048.1_Trichopoda_pennipes_isolate_NS2899_ptg000048l,_whole_genome_shotgun_sequence	AUGUSTUS	exon	8538144	8539464	.	+	.	ID=g12531.t1.exon3;Parent=g12531.t1;
JASKUP010000048.1_Trichopoda_pennipes_isolate_NS2899_ptg000048l,_whole_genome_shotgun_sequence	AUGUSTUS	intron	8539465	8539569	1	+	.	ID=g12531.t1.intron3;Parent=g12531.t1;
JASKUP010000048.1_Trichopoda_pennipes_isolate_NS2899_ptg000048l,_whole_genome_shotgun_sequence	AUGUSTUS	CDS	8539570	8540299	1	+	1	ID=g12531.t1.CDS4;Parent=g12531.t1;
JASKUP010000048.1_Trichopoda_pennipes_isolate_NS2899_ptg000048l,_whole_genome_shotgun_sequence	AUGUSTUS	exon	8539570	8540299	.	+	.	ID=g12531.t1.exon4;Parent=g12531.t1;
JASKUP010000048.1_Trichopoda_pennipes_isolate_NS2899_ptg000048l,_whole_genome_shotgun_sequence	AUGUSTUS	intron	8540300	8542758	1	+	.	ID=g12531.t1.intron4;Parent=g12531.t1;
JASKUP010000048.1_Trichopoda_pennipes_isolate_NS2899_ptg000048l,_whole_genome_shotgun_sequence	AUGUSTUS	CDS	8542759	8542893	1	+	0	ID=g12531.t1.CDS5;Parent=g12531.t1;
JASKUP010000048.1_Trichopoda_pennipes_isolate_NS2899_ptg000048l,_whole_genome_shotgun_sequence	AUGUSTUS	exon	8542759	8542893	.	+	.	ID=g12531.t1.exon5;Parent=g12531.t1;
JASKUP010000048.1_Trichopoda_pennipes_isolate_NS2899_ptg000048l,_whole_genome_shotgun_sequence	AUGUSTUS	intron	8542894	8542987	1	+	.	ID=g12531.t1.intron5;Parent=g12531.t1;
JASKUP010000048.1_Trichopoda_pennipes_isolate_NS2899_ptg000048l,_whole_genome_shotgun_sequence	AUGUSTUS	CDS	8542988	8543439	1	+	0	ID=g12531.t1.CDS6;Parent=g12531.t1;
JASKUP010000048.1_Trichopoda_pennipes_isolate_NS2899_ptg000048l,_whole_genome_shotgun_sequence	AUGUSTUS	exon	8542988	8543439	.	+	.	ID=g12531.t1.exon6;Parent=g12531.t1;
JASKUP010000048.1_Trichopoda_pennipes_isolate_NS2899_ptg000048l,_whole_genome_shotgun_sequence	AUGUSTUS	intron	8543440	8544783	1	+	.	ID=g12531.t1.intron6;Parent=g12531.t1;
JASKUP010000048.1_Trichopoda_pennipes_isolate_NS2899_ptg000048l,_whole_genome_shotgun_sequence	AUGUSTUS	CDS	8544784	8544841	1	+	1	ID=g12531.t1.CDS7;Parent=g12531.t1;
JASKUP010000048.1_Trichopoda_pennipes_isolate_NS2899_ptg000048l,_whole_genome_shotgun_sequence	AUGUSTUS	exon	8544784	8544841	.	+	.	ID=g12531.t1.exon7;Parent=g12531.t1;
JASKUP010000048.1_Trichopoda_pennipes_isolate_NS2899_ptg000048l,_whole_genome_shotgun_sequence	AUGUSTUS	stop_codon	8544839	8544841	.	+	0	ID=g12531.t1.stop1;Parent=g12531.t1;
JASKUP010000048.1_Trichopoda_pennipes_isolate_NS2899_ptg000048l,_whole_genome_shotgun_sequence	AUGUSTUS	gene	8545612	8545935	.	-	.	ID=g12532;
JASKUP010000048.1_Trichopoda_pennipes_isolate_NS2899_ptg000048l,_whole_genome_shotgun_sequence	AUGUSTUS	mRNA	8545612	8545935	0.76	-	.	ID=g12532.t1;Parent=g12532;
JASKUP010000048.1_Trichopoda_pennipes_isolate_NS2899_ptg000048l,_whole_genome_shotgun_sequence	AUGUSTUS	stop_codon	8545612	8545614	.	-	0	ID=g12532.t1.stop1;Parent=g12532.t1;
JASKUP010000048.1_Trichopoda_pennipes_isolate_NS2899_ptg000048l,_whole_genome_shotgun_sequence	AUGUSTUS	CDS	8545612	8545935	0.76	-	0	ID=g12532.t1.CDS1;Parent=g12532.t1;
JASKUP010000048.1_Trichopoda_pennipes_isolate_NS2899_ptg000048l,_whole_genome_shotgun_sequence	AUGUSTUS	exon	8545612	8545935	.	-	.	ID=g12532.t1.exon1;Parent=g12532.t1;
JASKUP010000048.1_Trichopoda_pennipes_isolate_NS2899_ptg000048l,_whole_genome_shotgun_sequence	AUGUSTUS	start_codon	8545933	8545935	.	-	0	ID=g12532.t1.start1;Parent=g12532.t1;
JASKUP010000048.1_Trichopoda_pennipes_isolate_NS2899_ptg000048l,_whole_genome_shotgun_sequence	AUGUSTUS	gene	8553582	8561713	.	+	.	ID=g12533;
JASKUP010000048.1_Trichopoda_pennipes_isolate_NS2899_ptg000048l,_whole_genome_shotgun_sequence	AUGUSTUS	mRNA	8553582	8561713	1	+	.	ID=g12533.t1;Parent=g12533;
JASKUP010000048.1_Trichopoda_pennipes_isolate_NS2899_ptg000048l,_whole_genome_shotgun_sequence	AUGUSTUS	start_codon	8553582	8553584	.	+	0	ID=g12533.t1.start1;Parent=g12533.t1;
JASKUP010000048.1_Trichopoda_pennipes_isolate_NS2899_ptg000048l,_whole_genome_shotgun_sequence	AUGUSTUS	CDS	8553582	8554252	1	+	0	ID=g12533.t1.CDS1;Parent=g12533.t1;
JASKUP010000048.1_Trichopoda_pennipes_isolate_NS2899_ptg000048l,_whole_genome_shotgun_sequence	AUGUSTUS	exon	8553582	8554252	.	+	.	ID=g12533.t1.exon1;Parent=g12533.t1;
JASKUP010000048.1_Trichopoda_pennipes_isolate_NS2899_ptg000048l,_whole_genome_shotgun_sequence	AUGUSTUS	intron	8554253	8554317	1	+	.	ID=g12533.t1.intron1;Parent=g12533.t1;
JASKUP010000048.1_Trichopoda_pennipes_isolate_NS2899_ptg000048l,_whole_genome_shotgun_sequence	AUGUSTUS	CDS	8554318	8554469	1	+	1	ID=g12533.t1.CDS2;Parent=g12533.t1;
JASKUP010000048.1_Trichopoda_pennipes_isolate_NS2899_ptg000048l,_whole_genome_shotgun_sequence	AUGUSTUS	exon	8554318	8554469	.	+	.	ID=g12533.t1.exon2;Parent=g12533.t1;
JASKUP010000048.1_Trichopoda_pennipes_isolate_NS2899_ptg000048l,_whole_genome_shotgun_sequence	AUGUSTUS	intron	8554470	8554595	1	+	.	ID=g12533.t1.intron2;Parent=g12533.t1;
JASKUP010000048.1_Trichopoda_pennipes_isolate_NS2899_ptg000048l,_whole_genome_shotgun_sequence	AUGUSTUS	CDS	8554596	8555916	1	+	2	ID=g12533.t1.CDS3;Parent=g12533.t1;
JASKUP010000048.1_Trichopoda_pennipes_isolate_NS2899_ptg000048l,_whole_genome_shotgun_sequence	AUGUSTUS	exon	8554596	8555916	.	+	.	ID=g12533.t1.exon3;Parent=g12533.t1;
JASKUP010000048.1_Trichopoda_pennipes_isolate_NS2899_ptg000048l,_whole_genome_shotgun_sequence	AUGUSTUS	intron	8555917	8556021	1	+	.	ID=g12533.t1.intron3;Parent=g12533.t1;
JASKUP010000048.1_Trichopoda_pennipes_isolate_NS2899_ptg000048l,_whole_genome_shotgun_sequence	AUGUSTUS	CDS	8556022	8556751	1	+	1	ID=g12533.t1.CDS4;Parent=g12533.t1;
JASKUP010000048.1_Trichopoda_pennipes_isolate_NS2899_ptg000048l,_whole_genome_shotgun_sequence	AUGUSTUS	exon	8556022	8556751	.	+	.	ID=g12533.t1.exon4;Parent=g12533.t1;
JASKUP010000048.1_Trichopoda_pennipes_isolate_NS2899_ptg000048l,_whole_genome_shotgun_sequence	AUGUSTUS	intron	8556752	8559296	1	+	.	ID=g12533.t1.intron4;Parent=g12533.t1;
JASKUP010000048.1_Trichopoda_pennipes_isolate_NS2899_ptg000048l,_whole_genome_shotgun_sequence	AUGUSTUS	CDS	8559297	8559431	1	+	0	ID=g12533.t1.CDS5;Parent=g12533.t1;
JASKUP010000048.1_Trichopoda_pennipes_isolate_NS2899_ptg000048l,_whole_genome_shotgun_sequence	AUGUSTUS	exon	8559297	8559431	.	+	.	ID=g12533.t1.exon5;Parent=g12533.t1;
JASKUP010000048.1_Trichopoda_pennipes_isolate_NS2899_ptg000048l,_whole_genome_shotgun_sequence	AUGUSTUS	intron	8559432	8559525	1	+	.	ID=g12533.t1.intron5;Parent=g12533.t1;
JASKUP010000048.1_Trichopoda_pennipes_isolate_NS2899_ptg000048l,_whole_genome_shotgun_sequence	AUGUSTUS	CDS	8559526	8559977	1	+	0	ID=g12533.t1.CDS6;Parent=g12533.t1;
JASKUP010000048.1_Trichopoda_pennipes_isolate_NS2899_ptg000048l,_whole_genome_shotgun_sequence	AUGUSTUS	exon	8559526	8559977	.	+	.	ID=g12533.t1.exon6;Parent=g12533.t1;
JASKUP010000048.1_Trichopoda_pennipes_isolate_NS2899_ptg000048l,_whole_genome_shotgun_sequence	AUGUSTUS	intron	8559978	8561655	1	+	.	ID=g12533.t1.intron6;Parent=g12533.t1;
JASKUP010000048.1_Trichopoda_pennipes_isolate_NS2899_ptg000048l,_whole_genome_shotgun_sequence	AUGUSTUS	CDS	8561656	8561713	1	+	1	ID=g12533.t1.CDS7;Parent=g12533.t1;
JASKUP010000048.1_Trichopoda_pennipes_isolate_NS2899_ptg000048l,_whole_genome_shotgun_sequence	AUGUSTUS	exon	8561656	8561713	.	+	.	ID=g12533.t1.exon7;Parent=g12533.t1;
JASKUP010000048.1_Trichopoda_pennipes_isolate_NS2899_ptg000048l,_whole_genome_shotgun_sequence	AUGUSTUS	stop_codon	8561711	8561713	.	+	0	ID=g12533.t1.stop1;Parent=g12533.t1;
JASKUP010000048.1_Trichopoda_pennipes_isolate_NS2899_ptg000048l,_whole_genome_shotgun_sequence	AUGUSTUS	gene	8564241	8564916	.	-	.	ID=g12534;
JASKUP010000048.1_Trichopoda_pennipes_isolate_NS2899_ptg000048l,_whole_genome_shotgun_sequence	AUGUSTUS	mRNA	8564241	8564916	1	-	.	ID=g12534.t1;Parent=g12534;
JASKUP010000048.1_Trichopoda_pennipes_isolate_NS2899_ptg000048l,_whole_genome_shotgun_sequence	AUGUSTUS	stop_codon	8564241	8564243	.	-	0	ID=g12534.t1.stop1;Parent=g12534.t1;
JASKUP010000048.1_Trichopoda_pennipes_isolate_NS2899_ptg000048l,_whole_genome_shotgun_sequence	AUGUSTUS	CDS	8564241	8564423	1	-	0	ID=g12534.t1.CDS1;Parent=g12534.t1;
JASKUP010000048.1_Trichopoda_pennipes_isolate_NS2899_ptg000048l,_whole_genome_shotgun_sequence	AUGUSTUS	exon	8564241	8564423	.	-	.	ID=g12534.t1.exon1;Parent=g12534.t1;
JASKUP010000048.1_Trichopoda_pennipes_isolate_NS2899_ptg000048l,_whole_genome_shotgun_sequence	AUGUSTUS	intron	8564424	8564481	1	-	.	ID=g12534.t1.intron1;Parent=g12534.t1;
JASKUP010000048.1_Trichopoda_pennipes_isolate_NS2899_ptg000048l,_whole_genome_shotgun_sequence	AUGUSTUS	CDS	8564482	8564916	1	-	0	ID=g12534.t1.CDS2;Parent=g12534.t1;
JASKUP010000048.1_Trichopoda_pennipes_isolate_NS2899_ptg000048l,_whole_genome_shotgun_sequence	AUGUSTUS	exon	8564482	8564916	.	-	.	ID=g12534.t1.exon2;Parent=g12534.t1;
JASKUP010000048.1_Trichopoda_pennipes_isolate_NS2899_ptg000048l,_whole_genome_shotgun_sequence	AUGUSTUS	start_codon	8564914	8564916	.	-	0	ID=g12534.t1.start1;Parent=g12534.t1;
JASKUP010000048.1_Trichopoda_pennipes_isolate_NS2899_ptg000048l,_whole_genome_shotgun_sequence	AUGUSTUS	gene	8567605	8568108	.	+	.	ID=g12535;
JASKUP010000048.1_Trichopoda_pennipes_isolate_NS2899_ptg000048l,_whole_genome_shotgun_sequence	AUGUSTUS	mRNA	8567605	8568108	1	+	.	ID=g12535.t1;Parent=g12535;
JASKUP010000048.1_Trichopoda_pennipes_isolate_NS2899_ptg000048l,_whole_genome_shotgun_sequence	AUGUSTUS	start_codon	8567605	8567607	.	+	0	ID=g12535.t1.start1;Parent=g12535.t1;
JASKUP010000048.1_Trichopoda_pennipes_isolate_NS2899_ptg000048l,_whole_genome_shotgun_sequence	AUGUSTUS	CDS	8567605	8567752	1	+	0	ID=g12535.t1.CDS1;Parent=g12535.t1;
JASKUP010000048.1_Trichopoda_pennipes_isolate_NS2899_ptg000048l,_whole_genome_shotgun_sequence	AUGUSTUS	exon	8567605	8567752	.	+	.	ID=g12535.t1.exon1;Parent=g12535.t1;
JASKUP010000048.1_Trichopoda_pennipes_isolate_NS2899_ptg000048l,_whole_genome_shotgun_sequence	AUGUSTUS	intron	8567753	8567813	1	+	.	ID=g12535.t1.intron1;Parent=g12535.t1;
JASKUP010000048.1_Trichopoda_pennipes_isolate_NS2899_ptg000048l,_whole_genome_shotgun_sequence	AUGUSTUS	CDS	8567814	8567898	1	+	2	ID=g12535.t1.CDS2;Parent=g12535.t1;
JASKUP010000048.1_Trichopoda_pennipes_isolate_NS2899_ptg000048l,_whole_genome_shotgun_sequence	AUGUSTUS	exon	8567814	8567898	.	+	.	ID=g12535.t1.exon2;Parent=g12535.t1;
JASKUP010000048.1_Trichopoda_pennipes_isolate_NS2899_ptg000048l,_whole_genome_shotgun_sequence	AUGUSTUS	intron	8567899	8567957	1	+	.	ID=g12535.t1.intron2;Parent=g12535.t1;
JASKUP010000048.1_Trichopoda_pennipes_isolate_NS2899_ptg000048l,_whole_genome_shotgun_sequence	AUGUSTUS	CDS	8567958	8568108	1	+	1	ID=g12535.t1.CDS3;Parent=g12535.t1;
JASKUP010000048.1_Trichopoda_pennipes_isolate_NS2899_ptg000048l,_whole_genome_shotgun_sequence	AUGUSTUS	exon	8567958	8568108	.	+	.	ID=g12535.t1.exon3;Parent=g12535.t1;
JASKUP010000048.1_Trichopoda_pennipes_isolate_NS2899_ptg000048l,_whole_genome_shotgun_sequence	AUGUSTUS	stop_codon	8568106	8568108	.	+	0	ID=g12535.t1.stop1;Parent=g12535.t1;
JASKUP010000048.1_Trichopoda_pennipes_isolate_NS2899_ptg000048l,_whole_genome_shotgun_sequence	AUGUSTUS	gene	8748296	8748574	.	+	.	ID=g12536;
JASKUP010000048.1_Trichopoda_pennipes_isolate_NS2899_ptg000048l,_whole_genome_shotgun_sequence	AUGUSTUS	mRNA	8748296	8748574	0.79	+	.	ID=g12536.t1;Parent=g12536;
JASKUP010000048.1_Trichopoda_pennipes_isolate_NS2899_ptg000048l,_whole_genome_shotgun_sequence	AUGUSTUS	start_codon	8748296	8748298	.	+	0	ID=g12536.t1.start1;Parent=g12536.t1;
JASKUP010000048.1_Trichopoda_pennipes_isolate_NS2899_ptg000048l,_whole_genome_shotgun_sequence	AUGUSTUS	CDS	8748296	8748574	0.79	+	0	ID=g12536.t1.CDS1;Parent=g12536.t1;
JASKUP010000048.1_Trichopoda_pennipes_isolate_NS2899_ptg000048l,_whole_genome_shotgun_sequence	AUGUSTUS	exon	8748296	8748574	.	+	.	ID=g12536.t1.exon1;Parent=g12536.t1;
JASKUP010000048.1_Trichopoda_pennipes_isolate_NS2899_ptg000048l,_whole_genome_shotgun_sequence	AUGUSTUS	stop_codon	8748572	8748574	.	+	0	ID=g12536.t1.stop1;Parent=g12536.t1;
JASKUP010000048.1_Trichopoda_pennipes_isolate_NS2899_ptg000048l,_whole_genome_shotgun_sequence	AUGUSTUS	gene	8860647	8861876	.	+	.	ID=g12537;
JASKUP010000048.1_Trichopoda_pennipes_isolate_NS2899_ptg000048l,_whole_genome_shotgun_sequence	AUGUSTUS	mRNA	8860647	8861876	1	+	.	ID=g12537.t1;Parent=g12537;
JASKUP010000048.1_Trichopoda_pennipes_isolate_NS2899_ptg000048l,_whole_genome_shotgun_sequence	AUGUSTUS	start_codon	8860647	8860649	.	+	0	ID=g12537.t1.start1;Parent=g12537.t1;
JASKUP010000048.1_Trichopoda_pennipes_isolate_NS2899_ptg000048l,_whole_genome_shotgun_sequence	AUGUSTUS	CDS	8860647	8861876	1	+	0	ID=g12537.t1.CDS1;Parent=g12537.t1;
JASKUP010000048.1_Trichopoda_pennipes_isolate_NS2899_ptg000048l,_whole_genome_shotgun_sequence	AUGUSTUS	exon	8860647	8861876	.	+	.	ID=g12537.t1.exon1;Parent=g12537.t1;
JASKUP010000048.1_Trichopoda_pennipes_isolate_NS2899_ptg000048l,_whole_genome_shotgun_sequence	AUGUSTUS	stop_codon	8861874	8861876	.	+	0	ID=g12537.t1.stop1;Parent=g12537.t1;
JASKUP010000048.1_Trichopoda_pennipes_isolate_NS2899_ptg000048l,_whole_genome_shotgun_sequence	AUGUSTUS	gene	8863025	8864368	.	-	.	ID=g12538;
JASKUP010000048.1_Trichopoda_pennipes_isolate_NS2899_ptg000048l,_whole_genome_shotgun_sequence	AUGUSTUS	mRNA	8863025	8864368	0.55	-	.	ID=g12538.t1;Parent=g12538;
JASKUP010000048.1_Trichopoda_pennipes_isolate_NS2899_ptg000048l,_whole_genome_shotgun_sequence	AUGUSTUS	stop_codon	8863025	8863027	.	-	0	ID=g12538.t1.stop1;Parent=g12538.t1;
JASKUP010000048.1_Trichopoda_pennipes_isolate_NS2899_ptg000048l,_whole_genome_shotgun_sequence	AUGUSTUS	CDS	8863025	8864368	0.55	-	0	ID=g12538.t1.CDS1;Parent=g12538.t1;
JASKUP010000048.1_Trichopoda_pennipes_isolate_NS2899_ptg000048l,_whole_genome_shotgun_sequence	AUGUSTUS	exon	8863025	8864368	.	-	.	ID=g12538.t1.exon1;Parent=g12538.t1;
JASKUP010000048.1_Trichopoda_pennipes_isolate_NS2899_ptg000048l,_whole_genome_shotgun_sequence	AUGUSTUS	start_codon	8864366	8864368	.	-	0	ID=g12538.t1.start1;Parent=g12538.t1;
JASKUP010000048.1_Trichopoda_pennipes_isolate_NS2899_ptg000048l,_whole_genome_shotgun_sequence	AUGUSTUS	gene	8867975	8869318	.	+	.	ID=g12539;
JASKUP010000048.1_Trichopoda_pennipes_isolate_NS2899_ptg000048l,_whole_genome_shotgun_sequence	AUGUSTUS	mRNA	8867975	8869318	0.61	+	.	ID=g12539.t1;Parent=g12539;
JASKUP010000048.1_Trichopoda_pennipes_isolate_NS2899_ptg000048l,_whole_genome_shotgun_sequence	AUGUSTUS	start_codon	8867975	8867977	.	+	0	ID=g12539.t1.start1;Parent=g12539.t1;
JASKUP010000048.1_Trichopoda_pennipes_isolate_NS2899_ptg000048l,_whole_genome_shotgun_sequence	AUGUSTUS	CDS	8867975	8869318	0.61	+	0	ID=g12539.t1.CDS1;Parent=g12539.t1;
JASKUP010000048.1_Trichopoda_pennipes_isolate_NS2899_ptg000048l,_whole_genome_shotgun_sequence	AUGUSTUS	exon	8867975	8869318	.	+	.	ID=g12539.t1.exon1;Parent=g12539.t1;
JASKUP010000048.1_Trichopoda_pennipes_isolate_NS2899_ptg000048l,_whole_genome_shotgun_sequence	AUGUSTUS	stop_codon	8869316	8869318	.	+	0	ID=g12539.t1.stop1;Parent=g12539.t1;
JASKUP010000048.1_Trichopoda_pennipes_isolate_NS2899_ptg000048l,_whole_genome_shotgun_sequence	AUGUSTUS	gene	8870467	8871696	.	-	.	ID=g12540;
JASKUP010000048.1_Trichopoda_pennipes_isolate_NS2899_ptg000048l,_whole_genome_shotgun_sequence	AUGUSTUS	mRNA	8870467	8871696	1	-	.	ID=g12540.t1;Parent=g12540;
JASKUP010000048.1_Trichopoda_pennipes_isolate_NS2899_ptg000048l,_whole_genome_shotgun_sequence	AUGUSTUS	stop_codon	8870467	8870469	.	-	0	ID=g12540.t1.stop1;Parent=g12540.t1;
JASKUP010000048.1_Trichopoda_pennipes_isolate_NS2899_ptg000048l,_whole_genome_shotgun_sequence	AUGUSTUS	CDS	8870467	8871696	1	-	0	ID=g12540.t1.CDS1;Parent=g12540.t1;
JASKUP010000048.1_Trichopoda_pennipes_isolate_NS2899_ptg000048l,_whole_genome_shotgun_sequence	AUGUSTUS	exon	8870467	8871696	.	-	.	ID=g12540.t1.exon1;Parent=g12540.t1;
JASKUP010000048.1_Trichopoda_pennipes_isolate_NS2899_ptg000048l,_whole_genome_shotgun_sequence	AUGUSTUS	start_codon	8871694	8871696	.	-	0	ID=g12540.t1.start1;Parent=g12540.t1;
JASKUP010000048.1_Trichopoda_pennipes_isolate_NS2899_ptg000048l,_whole_genome_shotgun_sequence	AUGUSTUS	gene	8879443	8887335	.	-	.	ID=g12541;
JASKUP010000048.1_Trichopoda_pennipes_isolate_NS2899_ptg000048l,_whole_genome_shotgun_sequence	AUGUSTUS	mRNA	8879443	8887335	1	-	.	ID=g12541.t1;Parent=g12541;
JASKUP010000048.1_Trichopoda_pennipes_isolate_NS2899_ptg000048l,_whole_genome_shotgun_sequence	AUGUSTUS	stop_codon	8879443	8879445	.	-	0	ID=g12541.t1.stop1;Parent=g12541.t1;
JASKUP010000048.1_Trichopoda_pennipes_isolate_NS2899_ptg000048l,_whole_genome_shotgun_sequence	AUGUSTUS	CDS	8879443	8887335	1	-	0	ID=g12541.t1.CDS1;Parent=g12541.t1;
JASKUP010000048.1_Trichopoda_pennipes_isolate_NS2899_ptg000048l,_whole_genome_shotgun_sequence	AUGUSTUS	exon	8879443	8887335	.	-	.	ID=g12541.t1.exon1;Parent=g12541.t1;
JASKUP010000048.1_Trichopoda_pennipes_isolate_NS2899_ptg000048l,_whole_genome_shotgun_sequence	AUGUSTUS	start_codon	8887333	8887335	.	-	0	ID=g12541.t1.start1;Parent=g12541.t1;
JASKUP010000048.1_Trichopoda_pennipes_isolate_NS2899_ptg000048l,_whole_genome_shotgun_sequence	AUGUSTUS	gene	8898603	8899001	.	+	.	ID=g12542;
JASKUP010000048.1_Trichopoda_pennipes_isolate_NS2899_ptg000048l,_whole_genome_shotgun_sequence	AUGUSTUS	mRNA	8898603	8899001	0.98	+	.	ID=g12542.t1;Parent=g12542;
JASKUP010000048.1_Trichopoda_pennipes_isolate_NS2899_ptg000048l,_whole_genome_shotgun_sequence	AUGUSTUS	start_codon	8898603	8898605	.	+	0	ID=g12542.t1.start1;Parent=g12542.t1;
JASKUP010000048.1_Trichopoda_pennipes_isolate_NS2899_ptg000048l,_whole_genome_shotgun_sequence	AUGUSTUS	CDS	8898603	8899001	0.98	+	0	ID=g12542.t1.CDS1;Parent=g12542.t1;
JASKUP010000048.1_Trichopoda_pennipes_isolate_NS2899_ptg000048l,_whole_genome_shotgun_sequence	AUGUSTUS	exon	8898603	8899001	.	+	.	ID=g12542.t1.exon1;Parent=g12542.t1;
JASKUP010000048.1_Trichopoda_pennipes_isolate_NS2899_ptg000048l,_whole_genome_shotgun_sequence	AUGUSTUS	stop_codon	8898999	8899001	.	+	0	ID=g12542.t1.stop1;Parent=g12542.t1;
JASKUP010000048.1_Trichopoda_pennipes_isolate_NS2899_ptg000048l,_whole_genome_shotgun_sequence	AUGUSTUS	gene	8904220	8904618	.	+	.	ID=g12543;
JASKUP010000048.1_Trichopoda_pennipes_isolate_NS2899_ptg000048l,_whole_genome_shotgun_sequence	AUGUSTUS	mRNA	8904220	8904618	0.95	+	.	ID=g12543.t1;Parent=g12543;
JASKUP010000048.1_Trichopoda_pennipes_isolate_NS2899_ptg000048l,_whole_genome_shotgun_sequence	AUGUSTUS	start_codon	8904220	8904222	.	+	0	ID=g12543.t1.start1;Parent=g12543.t1;
JASKUP010000048.1_Trichopoda_pennipes_isolate_NS2899_ptg000048l,_whole_genome_shotgun_sequence	AUGUSTUS	CDS	8904220	8904618	0.95	+	0	ID=g12543.t1.CDS1;Parent=g12543.t1;
JASKUP010000048.1_Trichopoda_pennipes_isolate_NS2899_ptg000048l,_whole_genome_shotgun_sequence	AUGUSTUS	exon	8904220	8904618	.	+	.	ID=g12543.t1.exon1;Parent=g12543.t1;
JASKUP010000048.1_Trichopoda_pennipes_isolate_NS2899_ptg000048l,_whole_genome_shotgun_sequence	AUGUSTUS	stop_codon	8904616	8904618	.	+	0	ID=g12543.t1.stop1;Parent=g12543.t1;
JASKUP010000048.1_Trichopoda_pennipes_isolate_NS2899_ptg000048l,_whole_genome_shotgun_sequence	AUGUSTUS	gene	8909865	8910263	.	+	.	ID=g12544;
JASKUP010000048.1_Trichopoda_pennipes_isolate_NS2899_ptg000048l,_whole_genome_shotgun_sequence	AUGUSTUS	mRNA	8909865	8910263	0.98	+	.	ID=g12544.t1;Parent=g12544;
JASKUP010000048.1_Trichopoda_pennipes_isolate_NS2899_ptg000048l,_whole_genome_shotgun_sequence	AUGUSTUS	start_codon	8909865	8909867	.	+	0	ID=g12544.t1.start1;Parent=g12544.t1;
JASKUP010000048.1_Trichopoda_pennipes_isolate_NS2899_ptg000048l,_whole_genome_shotgun_sequence	AUGUSTUS	CDS	8909865	8910263	0.98	+	0	ID=g12544.t1.CDS1;Parent=g12544.t1;
JASKUP010000048.1_Trichopoda_pennipes_isolate_NS2899_ptg000048l,_whole_genome_shotgun_sequence	AUGUSTUS	exon	8909865	8910263	.	+	.	ID=g12544.t1.exon1;Parent=g12544.t1;
JASKUP010000048.1_Trichopoda_pennipes_isolate_NS2899_ptg000048l,_whole_genome_shotgun_sequence	AUGUSTUS	stop_codon	8910261	8910263	.	+	0	ID=g12544.t1.stop1;Parent=g12544.t1;
JASKUP010000048.1_Trichopoda_pennipes_isolate_NS2899_ptg000048l,_whole_genome_shotgun_sequence	AUGUSTUS	gene	8914314	8916257	.	+	.	ID=g12545;
JASKUP010000048.1_Trichopoda_pennipes_isolate_NS2899_ptg000048l,_whole_genome_shotgun_sequence	AUGUSTUS	mRNA	8914314	8916257	1	+	.	ID=g12545.t1;Parent=g12545;
JASKUP010000048.1_Trichopoda_pennipes_isolate_NS2899_ptg000048l,_whole_genome_shotgun_sequence	AUGUSTUS	start_codon	8914314	8914316	.	+	0	ID=g12545.t1.start1;Parent=g12545.t1;
JASKUP010000048.1_Trichopoda_pennipes_isolate_NS2899_ptg000048l,_whole_genome_shotgun_sequence	AUGUSTUS	CDS	8914314	8914445	1	+	0	ID=g12545.t1.CDS1;Parent=g12545.t1;
JASKUP010000048.1_Trichopoda_pennipes_isolate_NS2899_ptg000048l,_whole_genome_shotgun_sequence	AUGUSTUS	exon	8914314	8914445	.	+	.	ID=g12545.t1.exon1;Parent=g12545.t1;
JASKUP010000048.1_Trichopoda_pennipes_isolate_NS2899_ptg000048l,_whole_genome_shotgun_sequence	AUGUSTUS	intron	8914446	8914589	1	+	.	ID=g12545.t1.intron1;Parent=g12545.t1;
JASKUP010000048.1_Trichopoda_pennipes_isolate_NS2899_ptg000048l,_whole_genome_shotgun_sequence	AUGUSTUS	CDS	8914590	8916257	1	+	0	ID=g12545.t1.CDS2;Parent=g12545.t1;
JASKUP010000048.1_Trichopoda_pennipes_isolate_NS2899_ptg000048l,_whole_genome_shotgun_sequence	AUGUSTUS	exon	8914590	8916257	.	+	.	ID=g12545.t1.exon2;Parent=g12545.t1;
JASKUP010000048.1_Trichopoda_pennipes_isolate_NS2899_ptg000048l,_whole_genome_shotgun_sequence	AUGUSTUS	stop_codon	8916255	8916257	.	+	0	ID=g12545.t1.stop1;Parent=g12545.t1;
JASKUP010000048.1_Trichopoda_pennipes_isolate_NS2899_ptg000048l,_whole_genome_shotgun_sequence	AUGUSTUS	gene	9066440	9067531	.	+	.	ID=g12546;
JASKUP010000048.1_Trichopoda_pennipes_isolate_NS2899_ptg000048l,_whole_genome_shotgun_sequence	AUGUSTUS	mRNA	9066440	9067531	1	+	.	ID=g12546.t1;Parent=g12546;
JASKUP010000048.1_Trichopoda_pennipes_isolate_NS2899_ptg000048l,_whole_genome_shotgun_sequence	AUGUSTUS	start_codon	9066440	9066442	.	+	0	ID=g12546.t1.start1;Parent=g12546.t1;
JASKUP010000048.1_Trichopoda_pennipes_isolate_NS2899_ptg000048l,_whole_genome_shotgun_sequence	AUGUSTUS	CDS	9066440	9067531	1	+	0	ID=g12546.t1.CDS1;Parent=g12546.t1;
JASKUP010000048.1_Trichopoda_pennipes_isolate_NS2899_ptg000048l,_whole_genome_shotgun_sequence	AUGUSTUS	exon	9066440	9067531	.	+	.	ID=g12546.t1.exon1;Parent=g12546.t1;
JASKUP010000048.1_Trichopoda_pennipes_isolate_NS2899_ptg000048l,_whole_genome_shotgun_sequence	AUGUSTUS	stop_codon	9067529	9067531	.	+	0	ID=g12546.t1.stop1;Parent=g12546.t1;
JASKUP010000048.1_Trichopoda_pennipes_isolate_NS2899_ptg000048l,_whole_genome_shotgun_sequence	AUGUSTUS	gene	9130766	9136914	.	+	.	ID=g12547;
JASKUP010000048.1_Trichopoda_pennipes_isolate_NS2899_ptg000048l,_whole_genome_shotgun_sequence	AUGUSTUS	mRNA	9130766	9136914	0.48	+	.	ID=g12547.t1;Parent=g12547;
JASKUP010000048.1_Trichopoda_pennipes_isolate_NS2899_ptg000048l,_whole_genome_shotgun_sequence	AUGUSTUS	start_codon	9130766	9130768	.	+	0	ID=g12547.t1.start1;Parent=g12547.t1;
JASKUP010000048.1_Trichopoda_pennipes_isolate_NS2899_ptg000048l,_whole_genome_shotgun_sequence	AUGUSTUS	CDS	9130766	9130816	0.48	+	0	ID=g12547.t1.CDS1;Parent=g12547.t1;
JASKUP010000048.1_Trichopoda_pennipes_isolate_NS2899_ptg000048l,_whole_genome_shotgun_sequence	AUGUSTUS	exon	9130766	9130816	.	+	.	ID=g12547.t1.exon1;Parent=g12547.t1;
JASKUP010000048.1_Trichopoda_pennipes_isolate_NS2899_ptg000048l,_whole_genome_shotgun_sequence	AUGUSTUS	intron	9130817	9135750	0.48	+	.	ID=g12547.t1.intron1;Parent=g12547.t1;
JASKUP010000048.1_Trichopoda_pennipes_isolate_NS2899_ptg000048l,_whole_genome_shotgun_sequence	AUGUSTUS	CDS	9135751	9136914	1	+	0	ID=g12547.t1.CDS2;Parent=g12547.t1;
JASKUP010000048.1_Trichopoda_pennipes_isolate_NS2899_ptg000048l,_whole_genome_shotgun_sequence	AUGUSTUS	exon	9135751	9136914	.	+	.	ID=g12547.t1.exon2;Parent=g12547.t1;
JASKUP010000048.1_Trichopoda_pennipes_isolate_NS2899_ptg000048l,_whole_genome_shotgun_sequence	AUGUSTUS	stop_codon	9136912	9136914	.	+	0	ID=g12547.t1.stop1;Parent=g12547.t1;
JASKUP010000048.1_Trichopoda_pennipes_isolate_NS2899_ptg000048l,_whole_genome_shotgun_sequence	AUGUSTUS	gene	9248798	9249946	.	+	.	ID=g12548;
JASKUP010000048.1_Trichopoda_pennipes_isolate_NS2899_ptg000048l,_whole_genome_shotgun_sequence	AUGUSTUS	mRNA	9248798	9249946	1	+	.	ID=g12548.t1;Parent=g12548;
JASKUP010000048.1_Trichopoda_pennipes_isolate_NS2899_ptg000048l,_whole_genome_shotgun_sequence	AUGUSTUS	start_codon	9248798	9248800	.	+	0	ID=g12548.t1.start1;Parent=g12548.t1;
JASKUP010000048.1_Trichopoda_pennipes_isolate_NS2899_ptg000048l,_whole_genome_shotgun_sequence	AUGUSTUS	CDS	9248798	9249946	1	+	0	ID=g12548.t1.CDS1;Parent=g12548.t1;
JASKUP010000048.1_Trichopoda_pennipes_isolate_NS2899_ptg000048l,_whole_genome_shotgun_sequence	AUGUSTUS	exon	9248798	9249946	.	+	.	ID=g12548.t1.exon1;Parent=g12548.t1;
JASKUP010000048.1_Trichopoda_pennipes_isolate_NS2899_ptg000048l,_whole_genome_shotgun_sequence	AUGUSTUS	stop_codon	9249944	9249946	.	+	0	ID=g12548.t1.stop1;Parent=g12548.t1;
JASKUP010000048.1_Trichopoda_pennipes_isolate_NS2899_ptg000048l,_whole_genome_shotgun_sequence	AUGUSTUS	gene	9251682	9253103	.	-	.	ID=g12549;
JASKUP010000048.1_Trichopoda_pennipes_isolate_NS2899_ptg000048l,_whole_genome_shotgun_sequence	AUGUSTUS	mRNA	9251682	9253103	1	-	.	ID=g12549.t1;Parent=g12549;
JASKUP010000048.1_Trichopoda_pennipes_isolate_NS2899_ptg000048l,_whole_genome_shotgun_sequence	AUGUSTUS	stop_codon	9251682	9251684	.	-	0	ID=g12549.t1.stop1;Parent=g12549.t1;
JASKUP010000048.1_Trichopoda_pennipes_isolate_NS2899_ptg000048l,_whole_genome_shotgun_sequence	AUGUSTUS	CDS	9251682	9253103	1	-	0	ID=g12549.t1.CDS1;Parent=g12549.t1;
JASKUP010000048.1_Trichopoda_pennipes_isolate_NS2899_ptg000048l,_whole_genome_shotgun_sequence	AUGUSTUS	exon	9251682	9253103	.	-	.	ID=g12549.t1.exon1;Parent=g12549.t1;
JASKUP010000048.1_Trichopoda_pennipes_isolate_NS2899_ptg000048l,_whole_genome_shotgun_sequence	AUGUSTUS	start_codon	9253101	9253103	.	-	0	ID=g12549.t1.start1;Parent=g12549.t1;
JASKUP010000048.1_Trichopoda_pennipes_isolate_NS2899_ptg000048l,_whole_genome_shotgun_sequence	AUGUSTUS	gene	9317170	9335207	.	+	.	ID=g12550;
JASKUP010000048.1_Trichopoda_pennipes_isolate_NS2899_ptg000048l,_whole_genome_shotgun_sequence	AUGUSTUS	mRNA	9317170	9335207	1	+	.	ID=g12550.t1;Parent=g12550;
JASKUP010000048.1_Trichopoda_pennipes_isolate_NS2899_ptg000048l,_whole_genome_shotgun_sequence	AUGUSTUS	start_codon	9317170	9317172	.	+	0	ID=g12550.t1.start1;Parent=g12550.t1;
JASKUP010000048.1_Trichopoda_pennipes_isolate_NS2899_ptg000048l,_whole_genome_shotgun_sequence	AUGUSTUS	CDS	9317170	9317315	1	+	0	ID=g12550.t1.CDS1;Parent=g12550.t1;
JASKUP010000048.1_Trichopoda_pennipes_isolate_NS2899_ptg000048l,_whole_genome_shotgun_sequence	AUGUSTUS	exon	9317170	9317315	.	+	.	ID=g12550.t1.exon1;Parent=g12550.t1;
JASKUP010000048.1_Trichopoda_pennipes_isolate_NS2899_ptg000048l,_whole_genome_shotgun_sequence	AUGUSTUS	intron	9317316	9326006	1	+	.	ID=g12550.t1.intron1;Parent=g12550.t1;
JASKUP010000048.1_Trichopoda_pennipes_isolate_NS2899_ptg000048l,_whole_genome_shotgun_sequence	AUGUSTUS	CDS	9326007	9326111	1	+	1	ID=g12550.t1.CDS2;Parent=g12550.t1;
JASKUP010000048.1_Trichopoda_pennipes_isolate_NS2899_ptg000048l,_whole_genome_shotgun_sequence	AUGUSTUS	exon	9326007	9326111	.	+	.	ID=g12550.t1.exon2;Parent=g12550.t1;
JASKUP010000048.1_Trichopoda_pennipes_isolate_NS2899_ptg000048l,_whole_genome_shotgun_sequence	AUGUSTUS	intron	9326112	9328284	1	+	.	ID=g12550.t1.intron2;Parent=g12550.t1;
JASKUP010000048.1_Trichopoda_pennipes_isolate_NS2899_ptg000048l,_whole_genome_shotgun_sequence	AUGUSTUS	CDS	9328285	9328465	1	+	1	ID=g12550.t1.CDS3;Parent=g12550.t1;
JASKUP010000048.1_Trichopoda_pennipes_isolate_NS2899_ptg000048l,_whole_genome_shotgun_sequence	AUGUSTUS	exon	9328285	9328465	.	+	.	ID=g12550.t1.exon3;Parent=g12550.t1;
JASKUP010000048.1_Trichopoda_pennipes_isolate_NS2899_ptg000048l,_whole_genome_shotgun_sequence	AUGUSTUS	intron	9328466	9328565	1	+	.	ID=g12550.t1.intron3;Parent=g12550.t1;
JASKUP010000048.1_Trichopoda_pennipes_isolate_NS2899_ptg000048l,_whole_genome_shotgun_sequence	AUGUSTUS	CDS	9328566	9328659	1	+	0	ID=g12550.t1.CDS4;Parent=g12550.t1;
JASKUP010000048.1_Trichopoda_pennipes_isolate_NS2899_ptg000048l,_whole_genome_shotgun_sequence	AUGUSTUS	exon	9328566	9328659	.	+	.	ID=g12550.t1.exon4;Parent=g12550.t1;
JASKUP010000048.1_Trichopoda_pennipes_isolate_NS2899_ptg000048l,_whole_genome_shotgun_sequence	AUGUSTUS	intron	9328660	9332355	1	+	.	ID=g12550.t1.intron4;Parent=g12550.t1;
JASKUP010000048.1_Trichopoda_pennipes_isolate_NS2899_ptg000048l,_whole_genome_shotgun_sequence	AUGUSTUS	CDS	9332356	9332687	1	+	2	ID=g12550.t1.CDS5;Parent=g12550.t1;
JASKUP010000048.1_Trichopoda_pennipes_isolate_NS2899_ptg000048l,_whole_genome_shotgun_sequence	AUGUSTUS	exon	9332356	9332687	.	+	.	ID=g12550.t1.exon5;Parent=g12550.t1;
JASKUP010000048.1_Trichopoda_pennipes_isolate_NS2899_ptg000048l,_whole_genome_shotgun_sequence	AUGUSTUS	intron	9332688	9332770	1	+	.	ID=g12550.t1.intron5;Parent=g12550.t1;
JASKUP010000048.1_Trichopoda_pennipes_isolate_NS2899_ptg000048l,_whole_genome_shotgun_sequence	AUGUSTUS	CDS	9332771	9333035	1	+	0	ID=g12550.t1.CDS6;Parent=g12550.t1;
JASKUP010000048.1_Trichopoda_pennipes_isolate_NS2899_ptg000048l,_whole_genome_shotgun_sequence	AUGUSTUS	exon	9332771	9333035	.	+	.	ID=g12550.t1.exon6;Parent=g12550.t1;
JASKUP010000048.1_Trichopoda_pennipes_isolate_NS2899_ptg000048l,_whole_genome_shotgun_sequence	AUGUSTUS	intron	9333036	9333112	1	+	.	ID=g12550.t1.intron6;Parent=g12550.t1;
JASKUP010000048.1_Trichopoda_pennipes_isolate_NS2899_ptg000048l,_whole_genome_shotgun_sequence	AUGUSTUS	CDS	9333113	9333227	1	+	2	ID=g12550.t1.CDS7;Parent=g12550.t1;
JASKUP010000048.1_Trichopoda_pennipes_isolate_NS2899_ptg000048l,_whole_genome_shotgun_sequence	AUGUSTUS	exon	9333113	9333227	.	+	.	ID=g12550.t1.exon7;Parent=g12550.t1;
JASKUP010000048.1_Trichopoda_pennipes_isolate_NS2899_ptg000048l,_whole_genome_shotgun_sequence	AUGUSTUS	intron	9333228	9334371	1	+	.	ID=g12550.t1.intron7;Parent=g12550.t1;
JASKUP010000048.1_Trichopoda_pennipes_isolate_NS2899_ptg000048l,_whole_genome_shotgun_sequence	AUGUSTUS	CDS	9334372	9334534	1	+	1	ID=g12550.t1.CDS8;Parent=g12550.t1;
JASKUP010000048.1_Trichopoda_pennipes_isolate_NS2899_ptg000048l,_whole_genome_shotgun_sequence	AUGUSTUS	exon	9334372	9334534	.	+	.	ID=g12550.t1.exon8;Parent=g12550.t1;
JASKUP010000048.1_Trichopoda_pennipes_isolate_NS2899_ptg000048l,_whole_genome_shotgun_sequence	AUGUSTUS	intron	9334535	9334604	1	+	.	ID=g12550.t1.intron8;Parent=g12550.t1;
JASKUP010000048.1_Trichopoda_pennipes_isolate_NS2899_ptg000048l,_whole_genome_shotgun_sequence	AUGUSTUS	CDS	9334605	9334976	1	+	0	ID=g12550.t1.CDS9;Parent=g12550.t1;
JASKUP010000048.1_Trichopoda_pennipes_isolate_NS2899_ptg000048l,_whole_genome_shotgun_sequence	AUGUSTUS	exon	9334605	9334976	.	+	.	ID=g12550.t1.exon9;Parent=g12550.t1;
JASKUP010000048.1_Trichopoda_pennipes_isolate_NS2899_ptg000048l,_whole_genome_shotgun_sequence	AUGUSTUS	intron	9334977	9335042	1	+	.	ID=g12550.t1.intron9;Parent=g12550.t1;
JASKUP010000048.1_Trichopoda_pennipes_isolate_NS2899_ptg000048l,_whole_genome_shotgun_sequence	AUGUSTUS	CDS	9335043	9335207	1	+	0	ID=g12550.t1.CDS10;Parent=g12550.t1;
JASKUP010000048.1_Trichopoda_pennipes_isolate_NS2899_ptg000048l,_whole_genome_shotgun_sequence	AUGUSTUS	exon	9335043	9335207	.	+	.	ID=g12550.t1.exon10;Parent=g12550.t1;
JASKUP010000048.1_Trichopoda_pennipes_isolate_NS2899_ptg000048l,_whole_genome_shotgun_sequence	AUGUSTUS	stop_codon	9335205	9335207	.	+	0	ID=g12550.t1.stop1;Parent=g12550.t1;
JASKUP010000048.1_Trichopoda_pennipes_isolate_NS2899_ptg000048l,_whole_genome_shotgun_sequence	AUGUSTUS	gene	9364870	9377891	.	-	.	ID=g12551;
JASKUP010000048.1_Trichopoda_pennipes_isolate_NS2899_ptg000048l,_whole_genome_shotgun_sequence	AUGUSTUS	mRNA	9364870	9377891	1	-	.	ID=g12551.t1;Parent=g12551;
JASKUP010000048.1_Trichopoda_pennipes_isolate_NS2899_ptg000048l,_whole_genome_shotgun_sequence	AUGUSTUS	stop_codon	9364870	9364872	.	-	0	ID=g12551.t1.stop1;Parent=g12551.t1;
JASKUP010000048.1_Trichopoda_pennipes_isolate_NS2899_ptg000048l,_whole_genome_shotgun_sequence	AUGUSTUS	CDS	9364870	9366178	1	-	1	ID=g12551.t1.CDS1;Parent=g12551.t1;
JASKUP010000048.1_Trichopoda_pennipes_isolate_NS2899_ptg000048l,_whole_genome_shotgun_sequence	AUGUSTUS	exon	9364870	9366178	.	-	.	ID=g12551.t1.exon1;Parent=g12551.t1;
JASKUP010000048.1_Trichopoda_pennipes_isolate_NS2899_ptg000048l,_whole_genome_shotgun_sequence	AUGUSTUS	intron	9366179	9366268	1	-	.	ID=g12551.t1.intron1;Parent=g12551.t1;
JASKUP010000048.1_Trichopoda_pennipes_isolate_NS2899_ptg000048l,_whole_genome_shotgun_sequence	AUGUSTUS	CDS	9366269	9366668	1	-	2	ID=g12551.t1.CDS2;Parent=g12551.t1;
JASKUP010000048.1_Trichopoda_pennipes_isolate_NS2899_ptg000048l,_whole_genome_shotgun_sequence	AUGUSTUS	exon	9366269	9366668	.	-	.	ID=g12551.t1.exon2;Parent=g12551.t1;
JASKUP010000048.1_Trichopoda_pennipes_isolate_NS2899_ptg000048l,_whole_genome_shotgun_sequence	AUGUSTUS	intron	9366669	9366731	1	-	.	ID=g12551.t1.intron2;Parent=g12551.t1;
JASKUP010000048.1_Trichopoda_pennipes_isolate_NS2899_ptg000048l,_whole_genome_shotgun_sequence	AUGUSTUS	CDS	9366732	9367191	1	-	0	ID=g12551.t1.CDS3;Parent=g12551.t1;
JASKUP010000048.1_Trichopoda_pennipes_isolate_NS2899_ptg000048l,_whole_genome_shotgun_sequence	AUGUSTUS	exon	9366732	9367191	.	-	.	ID=g12551.t1.exon3;Parent=g12551.t1;
JASKUP010000048.1_Trichopoda_pennipes_isolate_NS2899_ptg000048l,_whole_genome_shotgun_sequence	AUGUSTUS	intron	9367192	9367261	1	-	.	ID=g12551.t1.intron3;Parent=g12551.t1;
JASKUP010000048.1_Trichopoda_pennipes_isolate_NS2899_ptg000048l,_whole_genome_shotgun_sequence	AUGUSTUS	CDS	9367262	9367694	1	-	1	ID=g12551.t1.CDS4;Parent=g12551.t1;
JASKUP010000048.1_Trichopoda_pennipes_isolate_NS2899_ptg000048l,_whole_genome_shotgun_sequence	AUGUSTUS	exon	9367262	9367694	.	-	.	ID=g12551.t1.exon4;Parent=g12551.t1;
JASKUP010000048.1_Trichopoda_pennipes_isolate_NS2899_ptg000048l,_whole_genome_shotgun_sequence	AUGUSTUS	intron	9367695	9367768	1	-	.	ID=g12551.t1.intron4;Parent=g12551.t1;
JASKUP010000048.1_Trichopoda_pennipes_isolate_NS2899_ptg000048l,_whole_genome_shotgun_sequence	AUGUSTUS	CDS	9367769	9367928	1	-	2	ID=g12551.t1.CDS5;Parent=g12551.t1;
JASKUP010000048.1_Trichopoda_pennipes_isolate_NS2899_ptg000048l,_whole_genome_shotgun_sequence	AUGUSTUS	exon	9367769	9367928	.	-	.	ID=g12551.t1.exon5;Parent=g12551.t1;
JASKUP010000048.1_Trichopoda_pennipes_isolate_NS2899_ptg000048l,_whole_genome_shotgun_sequence	AUGUSTUS	intron	9367929	9377791	1	-	.	ID=g12551.t1.intron5;Parent=g12551.t1;
JASKUP010000048.1_Trichopoda_pennipes_isolate_NS2899_ptg000048l,_whole_genome_shotgun_sequence	AUGUSTUS	CDS	9377792	9377891	1	-	0	ID=g12551.t1.CDS6;Parent=g12551.t1;
JASKUP010000048.1_Trichopoda_pennipes_isolate_NS2899_ptg000048l,_whole_genome_shotgun_sequence	AUGUSTUS	exon	9377792	9377891	.	-	.	ID=g12551.t1.exon6;Parent=g12551.t1;
JASKUP010000048.1_Trichopoda_pennipes_isolate_NS2899_ptg000048l,_whole_genome_shotgun_sequence	AUGUSTUS	start_codon	9377889	9377891	.	-	0	ID=g12551.t1.start1;Parent=g12551.t1;
JASKUP010000048.1_Trichopoda_pennipes_isolate_NS2899_ptg000048l,_whole_genome_shotgun_sequence	AUGUSTUS	gene	9410284	9413585	.	+	.	ID=g12552;
JASKUP010000048.1_Trichopoda_pennipes_isolate_NS2899_ptg000048l,_whole_genome_shotgun_sequence	AUGUSTUS	mRNA	9410284	9413585	1	+	.	ID=g12552.t1;Parent=g12552;
JASKUP010000048.1_Trichopoda_pennipes_isolate_NS2899_ptg000048l,_whole_genome_shotgun_sequence	AUGUSTUS	start_codon	9410284	9410286	.	+	0	ID=g12552.t1.start1;Parent=g12552.t1;
JASKUP010000048.1_Trichopoda_pennipes_isolate_NS2899_ptg000048l,_whole_genome_shotgun_sequence	AUGUSTUS	CDS	9410284	9410356	1	+	0	ID=g12552.t1.CDS1;Parent=g12552.t1;
JASKUP010000048.1_Trichopoda_pennipes_isolate_NS2899_ptg000048l,_whole_genome_shotgun_sequence	AUGUSTUS	exon	9410284	9410356	.	+	.	ID=g12552.t1.exon1;Parent=g12552.t1;
JASKUP010000048.1_Trichopoda_pennipes_isolate_NS2899_ptg000048l,_whole_genome_shotgun_sequence	AUGUSTUS	intron	9410357	9410414	1	+	.	ID=g12552.t1.intron1;Parent=g12552.t1;
JASKUP010000048.1_Trichopoda_pennipes_isolate_NS2899_ptg000048l,_whole_genome_shotgun_sequence	AUGUSTUS	CDS	9410415	9410638	1	+	2	ID=g12552.t1.CDS2;Parent=g12552.t1;
JASKUP010000048.1_Trichopoda_pennipes_isolate_NS2899_ptg000048l,_whole_genome_shotgun_sequence	AUGUSTUS	exon	9410415	9410638	.	+	.	ID=g12552.t1.exon2;Parent=g12552.t1;
JASKUP010000048.1_Trichopoda_pennipes_isolate_NS2899_ptg000048l,_whole_genome_shotgun_sequence	AUGUSTUS	intron	9410639	9410698	1	+	.	ID=g12552.t1.intron2;Parent=g12552.t1;
JASKUP010000048.1_Trichopoda_pennipes_isolate_NS2899_ptg000048l,_whole_genome_shotgun_sequence	AUGUSTUS	CDS	9410699	9411199	1	+	0	ID=g12552.t1.CDS3;Parent=g12552.t1;
JASKUP010000048.1_Trichopoda_pennipes_isolate_NS2899_ptg000048l,_whole_genome_shotgun_sequence	AUGUSTUS	exon	9410699	9411199	.	+	.	ID=g12552.t1.exon3;Parent=g12552.t1;
JASKUP010000048.1_Trichopoda_pennipes_isolate_NS2899_ptg000048l,_whole_genome_shotgun_sequence	AUGUSTUS	intron	9411200	9413492	1	+	.	ID=g12552.t1.intron3;Parent=g12552.t1;
JASKUP010000048.1_Trichopoda_pennipes_isolate_NS2899_ptg000048l,_whole_genome_shotgun_sequence	AUGUSTUS	CDS	9413493	9413585	1	+	0	ID=g12552.t1.CDS4;Parent=g12552.t1;
JASKUP010000048.1_Trichopoda_pennipes_isolate_NS2899_ptg000048l,_whole_genome_shotgun_sequence	AUGUSTUS	exon	9413493	9413585	.	+	.	ID=g12552.t1.exon4;Parent=g12552.t1;
JASKUP010000048.1_Trichopoda_pennipes_isolate_NS2899_ptg000048l,_whole_genome_shotgun_sequence	AUGUSTUS	stop_codon	9413583	9413585	.	+	0	ID=g12552.t1.stop1;Parent=g12552.t1;
JASKUP010000048.1_Trichopoda_pennipes_isolate_NS2899_ptg000048l,_whole_genome_shotgun_sequence	AUGUSTUS	gene	9414185	9417168	.	-	.	ID=g12553;
JASKUP010000048.1_Trichopoda_pennipes_isolate_NS2899_ptg000048l,_whole_genome_shotgun_sequence	AUGUSTUS	mRNA	9414185	9417168	1	-	.	ID=g12553.t1;Parent=g12553;
JASKUP010000048.1_Trichopoda_pennipes_isolate_NS2899_ptg000048l,_whole_genome_shotgun_sequence	AUGUSTUS	stop_codon	9414185	9414187	.	-	0	ID=g12553.t1.stop1;Parent=g12553.t1;
JASKUP010000048.1_Trichopoda_pennipes_isolate_NS2899_ptg000048l,_whole_genome_shotgun_sequence	AUGUSTUS	CDS	9414185	9414286	1	-	0	ID=g12553.t1.CDS1;Parent=g12553.t1;
JASKUP010000048.1_Trichopoda_pennipes_isolate_NS2899_ptg000048l,_whole_genome_shotgun_sequence	AUGUSTUS	exon	9414185	9414286	.	-	.	ID=g12553.t1.exon1;Parent=g12553.t1;
JASKUP010000048.1_Trichopoda_pennipes_isolate_NS2899_ptg000048l,_whole_genome_shotgun_sequence	AUGUSTUS	intron	9414287	9414350	1	-	.	ID=g12553.t1.intron1;Parent=g12553.t1;
JASKUP010000048.1_Trichopoda_pennipes_isolate_NS2899_ptg000048l,_whole_genome_shotgun_sequence	AUGUSTUS	CDS	9414351	9414494	1	-	0	ID=g12553.t1.CDS2;Parent=g12553.t1;
JASKUP010000048.1_Trichopoda_pennipes_isolate_NS2899_ptg000048l,_whole_genome_shotgun_sequence	AUGUSTUS	exon	9414351	9414494	.	-	.	ID=g12553.t1.exon2;Parent=g12553.t1;
JASKUP010000048.1_Trichopoda_pennipes_isolate_NS2899_ptg000048l,_whole_genome_shotgun_sequence	AUGUSTUS	intron	9414495	9414556	1	-	.	ID=g12553.t1.intron2;Parent=g12553.t1;
JASKUP010000048.1_Trichopoda_pennipes_isolate_NS2899_ptg000048l,_whole_genome_shotgun_sequence	AUGUSTUS	CDS	9414557	9414641	1	-	1	ID=g12553.t1.CDS3;Parent=g12553.t1;
JASKUP010000048.1_Trichopoda_pennipes_isolate_NS2899_ptg000048l,_whole_genome_shotgun_sequence	AUGUSTUS	exon	9414557	9414641	.	-	.	ID=g12553.t1.exon3;Parent=g12553.t1;
JASKUP010000048.1_Trichopoda_pennipes_isolate_NS2899_ptg000048l,_whole_genome_shotgun_sequence	AUGUSTUS	intron	9414642	9416040	1	-	.	ID=g12553.t1.intron3;Parent=g12553.t1;
JASKUP010000048.1_Trichopoda_pennipes_isolate_NS2899_ptg000048l,_whole_genome_shotgun_sequence	AUGUSTUS	CDS	9416041	9416760	1	-	1	ID=g12553.t1.CDS4;Parent=g12553.t1;
JASKUP010000048.1_Trichopoda_pennipes_isolate_NS2899_ptg000048l,_whole_genome_shotgun_sequence	AUGUSTUS	exon	9416041	9416760	.	-	.	ID=g12553.t1.exon4;Parent=g12553.t1;
JASKUP010000048.1_Trichopoda_pennipes_isolate_NS2899_ptg000048l,_whole_genome_shotgun_sequence	AUGUSTUS	intron	9416761	9416827	1	-	.	ID=g12553.t1.intron4;Parent=g12553.t1;
JASKUP010000048.1_Trichopoda_pennipes_isolate_NS2899_ptg000048l,_whole_genome_shotgun_sequence	AUGUSTUS	CDS	9416828	9416963	1	-	2	ID=g12553.t1.CDS5;Parent=g12553.t1;
JASKUP010000048.1_Trichopoda_pennipes_isolate_NS2899_ptg000048l,_whole_genome_shotgun_sequence	AUGUSTUS	exon	9416828	9416963	.	-	.	ID=g12553.t1.exon5;Parent=g12553.t1;
JASKUP010000048.1_Trichopoda_pennipes_isolate_NS2899_ptg000048l,_whole_genome_shotgun_sequence	AUGUSTUS	intron	9416964	9417032	1	-	.	ID=g12553.t1.intron5;Parent=g12553.t1;
JASKUP010000048.1_Trichopoda_pennipes_isolate_NS2899_ptg000048l,_whole_genome_shotgun_sequence	AUGUSTUS	CDS	9417033	9417168	1	-	0	ID=g12553.t1.CDS6;Parent=g12553.t1;
JASKUP010000048.1_Trichopoda_pennipes_isolate_NS2899_ptg000048l,_whole_genome_shotgun_sequence	AUGUSTUS	exon	9417033	9417168	.	-	.	ID=g12553.t1.exon6;Parent=g12553.t1;
JASKUP010000048.1_Trichopoda_pennipes_isolate_NS2899_ptg000048l,_whole_genome_shotgun_sequence	AUGUSTUS	start_codon	9417166	9417168	.	-	0	ID=g12553.t1.start1;Parent=g12553.t1;
JASKUP010000048.1_Trichopoda_pennipes_isolate_NS2899_ptg000048l,_whole_genome_shotgun_sequence	AUGUSTUS	gene	9419705	9421814	.	+	.	ID=g12554;
JASKUP010000048.1_Trichopoda_pennipes_isolate_NS2899_ptg000048l,_whole_genome_shotgun_sequence	AUGUSTUS	mRNA	9419705	9421814	1	+	.	ID=g12554.t1;Parent=g12554;
JASKUP010000048.1_Trichopoda_pennipes_isolate_NS2899_ptg000048l,_whole_genome_shotgun_sequence	AUGUSTUS	start_codon	9419705	9419707	.	+	0	ID=g12554.t1.start1;Parent=g12554.t1;
JASKUP010000048.1_Trichopoda_pennipes_isolate_NS2899_ptg000048l,_whole_genome_shotgun_sequence	AUGUSTUS	CDS	9419705	9419753	1	+	0	ID=g12554.t1.CDS1;Parent=g12554.t1;
JASKUP010000048.1_Trichopoda_pennipes_isolate_NS2899_ptg000048l,_whole_genome_shotgun_sequence	AUGUSTUS	exon	9419705	9419753	.	+	.	ID=g12554.t1.exon1;Parent=g12554.t1;
JASKUP010000048.1_Trichopoda_pennipes_isolate_NS2899_ptg000048l,_whole_genome_shotgun_sequence	AUGUSTUS	intron	9419754	9419813	1	+	.	ID=g12554.t1.intron1;Parent=g12554.t1;
JASKUP010000048.1_Trichopoda_pennipes_isolate_NS2899_ptg000048l,_whole_genome_shotgun_sequence	AUGUSTUS	CDS	9419814	9420039	1	+	2	ID=g12554.t1.CDS2;Parent=g12554.t1;
JASKUP010000048.1_Trichopoda_pennipes_isolate_NS2899_ptg000048l,_whole_genome_shotgun_sequence	AUGUSTUS	exon	9419814	9420039	.	+	.	ID=g12554.t1.exon2;Parent=g12554.t1;
JASKUP010000048.1_Trichopoda_pennipes_isolate_NS2899_ptg000048l,_whole_genome_shotgun_sequence	AUGUSTUS	intron	9420040	9421639	1	+	.	ID=g12554.t1.intron2;Parent=g12554.t1;
JASKUP010000048.1_Trichopoda_pennipes_isolate_NS2899_ptg000048l,_whole_genome_shotgun_sequence	AUGUSTUS	CDS	9421640	9421814	1	+	1	ID=g12554.t1.CDS3;Parent=g12554.t1;
JASKUP010000048.1_Trichopoda_pennipes_isolate_NS2899_ptg000048l,_whole_genome_shotgun_sequence	AUGUSTUS	exon	9421640	9421814	.	+	.	ID=g12554.t1.exon3;Parent=g12554.t1;
JASKUP010000048.1_Trichopoda_pennipes_isolate_NS2899_ptg000048l,_whole_genome_shotgun_sequence	AUGUSTUS	stop_codon	9421812	9421814	.	+	0	ID=g12554.t1.stop1;Parent=g12554.t1;
JASKUP010000048.1_Trichopoda_pennipes_isolate_NS2899_ptg000048l,_whole_genome_shotgun_sequence	AUGUSTUS	gene	9426430	9429132	.	+	.	ID=g12555;
JASKUP010000048.1_Trichopoda_pennipes_isolate_NS2899_ptg000048l,_whole_genome_shotgun_sequence	AUGUSTUS	mRNA	9426430	9429132	1	+	.	ID=g12555.t1;Parent=g12555;
JASKUP010000048.1_Trichopoda_pennipes_isolate_NS2899_ptg000048l,_whole_genome_shotgun_sequence	AUGUSTUS	start_codon	9426430	9426432	.	+	0	ID=g12555.t1.start1;Parent=g12555.t1;
JASKUP010000048.1_Trichopoda_pennipes_isolate_NS2899_ptg000048l,_whole_genome_shotgun_sequence	AUGUSTUS	CDS	9426430	9426540	1	+	0	ID=g12555.t1.CDS1;Parent=g12555.t1;
JASKUP010000048.1_Trichopoda_pennipes_isolate_NS2899_ptg000048l,_whole_genome_shotgun_sequence	AUGUSTUS	exon	9426430	9426540	.	+	.	ID=g12555.t1.exon1;Parent=g12555.t1;
JASKUP010000048.1_Trichopoda_pennipes_isolate_NS2899_ptg000048l,_whole_genome_shotgun_sequence	AUGUSTUS	intron	9426541	9426608	1	+	.	ID=g12555.t1.intron1;Parent=g12555.t1;
JASKUP010000048.1_Trichopoda_pennipes_isolate_NS2899_ptg000048l,_whole_genome_shotgun_sequence	AUGUSTUS	CDS	9426609	9426724	1	+	0	ID=g12555.t1.CDS2;Parent=g12555.t1;
JASKUP010000048.1_Trichopoda_pennipes_isolate_NS2899_ptg000048l,_whole_genome_shotgun_sequence	AUGUSTUS	exon	9426609	9426724	.	+	.	ID=g12555.t1.exon2;Parent=g12555.t1;
JASKUP010000048.1_Trichopoda_pennipes_isolate_NS2899_ptg000048l,_whole_genome_shotgun_sequence	AUGUSTUS	intron	9426725	9426812	1	+	.	ID=g12555.t1.intron2;Parent=g12555.t1;
JASKUP010000048.1_Trichopoda_pennipes_isolate_NS2899_ptg000048l,_whole_genome_shotgun_sequence	AUGUSTUS	CDS	9426813	9426948	1	+	1	ID=g12555.t1.CDS3;Parent=g12555.t1;
JASKUP010000048.1_Trichopoda_pennipes_isolate_NS2899_ptg000048l,_whole_genome_shotgun_sequence	AUGUSTUS	exon	9426813	9426948	.	+	.	ID=g12555.t1.exon3;Parent=g12555.t1;
JASKUP010000048.1_Trichopoda_pennipes_isolate_NS2899_ptg000048l,_whole_genome_shotgun_sequence	AUGUSTUS	intron	9426949	9427305	1	+	.	ID=g12555.t1.intron3;Parent=g12555.t1;
JASKUP010000048.1_Trichopoda_pennipes_isolate_NS2899_ptg000048l,_whole_genome_shotgun_sequence	AUGUSTUS	CDS	9427306	9427811	1	+	0	ID=g12555.t1.CDS4;Parent=g12555.t1;
JASKUP010000048.1_Trichopoda_pennipes_isolate_NS2899_ptg000048l,_whole_genome_shotgun_sequence	AUGUSTUS	exon	9427306	9427811	.	+	.	ID=g12555.t1.exon4;Parent=g12555.t1;
JASKUP010000048.1_Trichopoda_pennipes_isolate_NS2899_ptg000048l,_whole_genome_shotgun_sequence	AUGUSTUS	intron	9427812	9427909	1	+	.	ID=g12555.t1.intron4;Parent=g12555.t1;
JASKUP010000048.1_Trichopoda_pennipes_isolate_NS2899_ptg000048l,_whole_genome_shotgun_sequence	AUGUSTUS	CDS	9427910	9428129	1	+	1	ID=g12555.t1.CDS5;Parent=g12555.t1;
JASKUP010000048.1_Trichopoda_pennipes_isolate_NS2899_ptg000048l,_whole_genome_shotgun_sequence	AUGUSTUS	exon	9427910	9428129	.	+	.	ID=g12555.t1.exon5;Parent=g12555.t1;
JASKUP010000048.1_Trichopoda_pennipes_isolate_NS2899_ptg000048l,_whole_genome_shotgun_sequence	AUGUSTUS	intron	9428130	9428198	1	+	.	ID=g12555.t1.intron5;Parent=g12555.t1;
JASKUP010000048.1_Trichopoda_pennipes_isolate_NS2899_ptg000048l,_whole_genome_shotgun_sequence	AUGUSTUS	CDS	9428199	9428448	1	+	0	ID=g12555.t1.CDS6;Parent=g12555.t1;
JASKUP010000048.1_Trichopoda_pennipes_isolate_NS2899_ptg000048l,_whole_genome_shotgun_sequence	AUGUSTUS	exon	9428199	9428448	.	+	.	ID=g12555.t1.exon6;Parent=g12555.t1;
JASKUP010000048.1_Trichopoda_pennipes_isolate_NS2899_ptg000048l,_whole_genome_shotgun_sequence	AUGUSTUS	intron	9428449	9428808	1	+	.	ID=g12555.t1.intron6;Parent=g12555.t1;
JASKUP010000048.1_Trichopoda_pennipes_isolate_NS2899_ptg000048l,_whole_genome_shotgun_sequence	AUGUSTUS	CDS	9428809	9428882	1	+	2	ID=g12555.t1.CDS7;Parent=g12555.t1;
JASKUP010000048.1_Trichopoda_pennipes_isolate_NS2899_ptg000048l,_whole_genome_shotgun_sequence	AUGUSTUS	exon	9428809	9428882	.	+	.	ID=g12555.t1.exon7;Parent=g12555.t1;
JASKUP010000048.1_Trichopoda_pennipes_isolate_NS2899_ptg000048l,_whole_genome_shotgun_sequence	AUGUSTUS	intron	9428883	9428961	1	+	.	ID=g12555.t1.intron7;Parent=g12555.t1;
JASKUP010000048.1_Trichopoda_pennipes_isolate_NS2899_ptg000048l,_whole_genome_shotgun_sequence	AUGUSTUS	CDS	9428962	9429132	1	+	0	ID=g12555.t1.CDS8;Parent=g12555.t1;
JASKUP010000048.1_Trichopoda_pennipes_isolate_NS2899_ptg000048l,_whole_genome_shotgun_sequence	AUGUSTUS	exon	9428962	9429132	.	+	.	ID=g12555.t1.exon8;Parent=g12555.t1;
JASKUP010000048.1_Trichopoda_pennipes_isolate_NS2899_ptg000048l,_whole_genome_shotgun_sequence	AUGUSTUS	stop_codon	9429130	9429132	.	+	0	ID=g12555.t1.stop1;Parent=g12555.t1;
JASKUP010000048.1_Trichopoda_pennipes_isolate_NS2899_ptg000048l,_whole_genome_shotgun_sequence	AUGUSTUS	gene	9435855	9438142	.	+	.	ID=g12556;
JASKUP010000048.1_Trichopoda_pennipes_isolate_NS2899_ptg000048l,_whole_genome_shotgun_sequence	AUGUSTUS	mRNA	9435855	9438142	1	+	.	ID=g12556.t1;Parent=g12556;
JASKUP010000048.1_Trichopoda_pennipes_isolate_NS2899_ptg000048l,_whole_genome_shotgun_sequence	AUGUSTUS	start_codon	9435855	9435857	.	+	0	ID=g12556.t1.start1;Parent=g12556.t1;
JASKUP010000048.1_Trichopoda_pennipes_isolate_NS2899_ptg000048l,_whole_genome_shotgun_sequence	AUGUSTUS	CDS	9435855	9435965	1	+	0	ID=g12556.t1.CDS1;Parent=g12556.t1;
JASKUP010000048.1_Trichopoda_pennipes_isolate_NS2899_ptg000048l,_whole_genome_shotgun_sequence	AUGUSTUS	exon	9435855	9435965	.	+	.	ID=g12556.t1.exon1;Parent=g12556.t1;
JASKUP010000048.1_Trichopoda_pennipes_isolate_NS2899_ptg000048l,_whole_genome_shotgun_sequence	AUGUSTUS	intron	9435966	9436058	1	+	.	ID=g12556.t1.intron1;Parent=g12556.t1;
JASKUP010000048.1_Trichopoda_pennipes_isolate_NS2899_ptg000048l,_whole_genome_shotgun_sequence	AUGUSTUS	CDS	9436059	9436174	1	+	0	ID=g12556.t1.CDS2;Parent=g12556.t1;
JASKUP010000048.1_Trichopoda_pennipes_isolate_NS2899_ptg000048l,_whole_genome_shotgun_sequence	AUGUSTUS	exon	9436059	9436174	.	+	.	ID=g12556.t1.exon2;Parent=g12556.t1;
JASKUP010000048.1_Trichopoda_pennipes_isolate_NS2899_ptg000048l,_whole_genome_shotgun_sequence	AUGUSTUS	intron	9436175	9436262	1	+	.	ID=g12556.t1.intron2;Parent=g12556.t1;
JASKUP010000048.1_Trichopoda_pennipes_isolate_NS2899_ptg000048l,_whole_genome_shotgun_sequence	AUGUSTUS	CDS	9436263	9436398	1	+	1	ID=g12556.t1.CDS3;Parent=g12556.t1;
JASKUP010000048.1_Trichopoda_pennipes_isolate_NS2899_ptg000048l,_whole_genome_shotgun_sequence	AUGUSTUS	exon	9436263	9436398	.	+	.	ID=g12556.t1.exon3;Parent=g12556.t1;
JASKUP010000048.1_Trichopoda_pennipes_isolate_NS2899_ptg000048l,_whole_genome_shotgun_sequence	AUGUSTUS	intron	9436399	9436639	1	+	.	ID=g12556.t1.intron3;Parent=g12556.t1;
JASKUP010000048.1_Trichopoda_pennipes_isolate_NS2899_ptg000048l,_whole_genome_shotgun_sequence	AUGUSTUS	CDS	9436640	9437145	1	+	0	ID=g12556.t1.CDS4;Parent=g12556.t1;
JASKUP010000048.1_Trichopoda_pennipes_isolate_NS2899_ptg000048l,_whole_genome_shotgun_sequence	AUGUSTUS	exon	9436640	9437145	.	+	.	ID=g12556.t1.exon4;Parent=g12556.t1;
JASKUP010000048.1_Trichopoda_pennipes_isolate_NS2899_ptg000048l,_whole_genome_shotgun_sequence	AUGUSTUS	intron	9437146	9437209	1	+	.	ID=g12556.t1.intron4;Parent=g12556.t1;
JASKUP010000048.1_Trichopoda_pennipes_isolate_NS2899_ptg000048l,_whole_genome_shotgun_sequence	AUGUSTUS	CDS	9437210	9437429	1	+	1	ID=g12556.t1.CDS5;Parent=g12556.t1;
JASKUP010000048.1_Trichopoda_pennipes_isolate_NS2899_ptg000048l,_whole_genome_shotgun_sequence	AUGUSTUS	exon	9437210	9437429	.	+	.	ID=g12556.t1.exon5;Parent=g12556.t1;
JASKUP010000048.1_Trichopoda_pennipes_isolate_NS2899_ptg000048l,_whole_genome_shotgun_sequence	AUGUSTUS	intron	9437430	9437511	1	+	.	ID=g12556.t1.intron5;Parent=g12556.t1;
JASKUP010000048.1_Trichopoda_pennipes_isolate_NS2899_ptg000048l,_whole_genome_shotgun_sequence	AUGUSTUS	CDS	9437512	9437761	1	+	0	ID=g12556.t1.CDS6;Parent=g12556.t1;
JASKUP010000048.1_Trichopoda_pennipes_isolate_NS2899_ptg000048l,_whole_genome_shotgun_sequence	AUGUSTUS	exon	9437512	9437761	.	+	.	ID=g12556.t1.exon6;Parent=g12556.t1;
JASKUP010000048.1_Trichopoda_pennipes_isolate_NS2899_ptg000048l,_whole_genome_shotgun_sequence	AUGUSTUS	intron	9437762	9437839	1	+	.	ID=g12556.t1.intron6;Parent=g12556.t1;
JASKUP010000048.1_Trichopoda_pennipes_isolate_NS2899_ptg000048l,_whole_genome_shotgun_sequence	AUGUSTUS	CDS	9437840	9437913	1	+	2	ID=g12556.t1.CDS7;Parent=g12556.t1;
JASKUP010000048.1_Trichopoda_pennipes_isolate_NS2899_ptg000048l,_whole_genome_shotgun_sequence	AUGUSTUS	exon	9437840	9437913	.	+	.	ID=g12556.t1.exon7;Parent=g12556.t1;
JASKUP010000048.1_Trichopoda_pennipes_isolate_NS2899_ptg000048l,_whole_genome_shotgun_sequence	AUGUSTUS	intron	9437914	9437971	1	+	.	ID=g12556.t1.intron7;Parent=g12556.t1;
JASKUP010000048.1_Trichopoda_pennipes_isolate_NS2899_ptg000048l,_whole_genome_shotgun_sequence	AUGUSTUS	CDS	9437972	9438142	1	+	0	ID=g12556.t1.CDS8;Parent=g12556.t1;
JASKUP010000048.1_Trichopoda_pennipes_isolate_NS2899_ptg000048l,_whole_genome_shotgun_sequence	AUGUSTUS	exon	9437972	9438142	.	+	.	ID=g12556.t1.exon8;Parent=g12556.t1;
JASKUP010000048.1_Trichopoda_pennipes_isolate_NS2899_ptg000048l,_whole_genome_shotgun_sequence	AUGUSTUS	stop_codon	9438140	9438142	.	+	0	ID=g12556.t1.stop1;Parent=g12556.t1;
JASKUP010000048.1_Trichopoda_pennipes_isolate_NS2899_ptg000048l,_whole_genome_shotgun_sequence	AUGUSTUS	gene	9442544	9453705	.	-	.	ID=g12557;
JASKUP010000048.1_Trichopoda_pennipes_isolate_NS2899_ptg000048l,_whole_genome_shotgun_sequence	AUGUSTUS	mRNA	9442544	9453705	1	-	.	ID=g12557.t1;Parent=g12557;
JASKUP010000048.1_Trichopoda_pennipes_isolate_NS2899_ptg000048l,_whole_genome_shotgun_sequence	AUGUSTUS	stop_codon	9442544	9442546	.	-	0	ID=g12557.t1.stop1;Parent=g12557.t1;
JASKUP010000048.1_Trichopoda_pennipes_isolate_NS2899_ptg000048l,_whole_genome_shotgun_sequence	AUGUSTUS	CDS	9442544	9442822	1	-	0	ID=g12557.t1.CDS1;Parent=g12557.t1;
JASKUP010000048.1_Trichopoda_pennipes_isolate_NS2899_ptg000048l,_whole_genome_shotgun_sequence	AUGUSTUS	exon	9442544	9442822	.	-	.	ID=g12557.t1.exon1;Parent=g12557.t1;
JASKUP010000048.1_Trichopoda_pennipes_isolate_NS2899_ptg000048l,_whole_genome_shotgun_sequence	AUGUSTUS	intron	9442823	9442900	1	-	.	ID=g12557.t1.intron1;Parent=g12557.t1;
JASKUP010000048.1_Trichopoda_pennipes_isolate_NS2899_ptg000048l,_whole_genome_shotgun_sequence	AUGUSTUS	CDS	9442901	9443285	1	-	1	ID=g12557.t1.CDS2;Parent=g12557.t1;
JASKUP010000048.1_Trichopoda_pennipes_isolate_NS2899_ptg000048l,_whole_genome_shotgun_sequence	AUGUSTUS	exon	9442901	9443285	.	-	.	ID=g12557.t1.exon2;Parent=g12557.t1;
JASKUP010000048.1_Trichopoda_pennipes_isolate_NS2899_ptg000048l,_whole_genome_shotgun_sequence	AUGUSTUS	intron	9443286	9444065	1	-	.	ID=g12557.t1.intron2;Parent=g12557.t1;
JASKUP010000048.1_Trichopoda_pennipes_isolate_NS2899_ptg000048l,_whole_genome_shotgun_sequence	AUGUSTUS	CDS	9444066	9444178	1	-	0	ID=g12557.t1.CDS3;Parent=g12557.t1;
JASKUP010000048.1_Trichopoda_pennipes_isolate_NS2899_ptg000048l,_whole_genome_shotgun_sequence	AUGUSTUS	exon	9444066	9444178	.	-	.	ID=g12557.t1.exon3;Parent=g12557.t1;
JASKUP010000048.1_Trichopoda_pennipes_isolate_NS2899_ptg000048l,_whole_genome_shotgun_sequence	AUGUSTUS	intron	9444179	9446903	1	-	.	ID=g12557.t1.intron3;Parent=g12557.t1;
JASKUP010000048.1_Trichopoda_pennipes_isolate_NS2899_ptg000048l,_whole_genome_shotgun_sequence	AUGUSTUS	CDS	9446904	9447029	1	-	0	ID=g12557.t1.CDS4;Parent=g12557.t1;
JASKUP010000048.1_Trichopoda_pennipes_isolate_NS2899_ptg000048l,_whole_genome_shotgun_sequence	AUGUSTUS	exon	9446904	9447029	.	-	.	ID=g12557.t1.exon4;Parent=g12557.t1;
JASKUP010000048.1_Trichopoda_pennipes_isolate_NS2899_ptg000048l,_whole_genome_shotgun_sequence	AUGUSTUS	intron	9447030	9447086	1	-	.	ID=g12557.t1.intron4;Parent=g12557.t1;
JASKUP010000048.1_Trichopoda_pennipes_isolate_NS2899_ptg000048l,_whole_genome_shotgun_sequence	AUGUSTUS	CDS	9447087	9447129	1	-	1	ID=g12557.t1.CDS5;Parent=g12557.t1;
JASKUP010000048.1_Trichopoda_pennipes_isolate_NS2899_ptg000048l,_whole_genome_shotgun_sequence	AUGUSTUS	exon	9447087	9447129	.	-	.	ID=g12557.t1.exon5;Parent=g12557.t1;
JASKUP010000048.1_Trichopoda_pennipes_isolate_NS2899_ptg000048l,_whole_genome_shotgun_sequence	AUGUSTUS	intron	9447130	9448217	1	-	.	ID=g12557.t1.intron5;Parent=g12557.t1;
JASKUP010000048.1_Trichopoda_pennipes_isolate_NS2899_ptg000048l,_whole_genome_shotgun_sequence	AUGUSTUS	CDS	9448218	9448351	1	-	0	ID=g12557.t1.CDS6;Parent=g12557.t1;
JASKUP010000048.1_Trichopoda_pennipes_isolate_NS2899_ptg000048l,_whole_genome_shotgun_sequence	AUGUSTUS	exon	9448218	9448351	.	-	.	ID=g12557.t1.exon6;Parent=g12557.t1;
JASKUP010000048.1_Trichopoda_pennipes_isolate_NS2899_ptg000048l,_whole_genome_shotgun_sequence	AUGUSTUS	intron	9448352	9451332	1	-	.	ID=g12557.t1.intron6;Parent=g12557.t1;
JASKUP010000048.1_Trichopoda_pennipes_isolate_NS2899_ptg000048l,_whole_genome_shotgun_sequence	AUGUSTUS	CDS	9451333	9451482	1	-	0	ID=g12557.t1.CDS7;Parent=g12557.t1;
JASKUP010000048.1_Trichopoda_pennipes_isolate_NS2899_ptg000048l,_whole_genome_shotgun_sequence	AUGUSTUS	exon	9451333	9451482	.	-	.	ID=g12557.t1.exon7;Parent=g12557.t1;
JASKUP010000048.1_Trichopoda_pennipes_isolate_NS2899_ptg000048l,_whole_genome_shotgun_sequence	AUGUSTUS	intron	9451483	9453082	1	-	.	ID=g12557.t1.intron7;Parent=g12557.t1;
JASKUP010000048.1_Trichopoda_pennipes_isolate_NS2899_ptg000048l,_whole_genome_shotgun_sequence	AUGUSTUS	CDS	9453083	9453295	1	-	0	ID=g12557.t1.CDS8;Parent=g12557.t1;
JASKUP010000048.1_Trichopoda_pennipes_isolate_NS2899_ptg000048l,_whole_genome_shotgun_sequence	AUGUSTUS	exon	9453083	9453295	.	-	.	ID=g12557.t1.exon8;Parent=g12557.t1;
JASKUP010000048.1_Trichopoda_pennipes_isolate_NS2899_ptg000048l,_whole_genome_shotgun_sequence	AUGUSTUS	intron	9453296	9453555	1	-	.	ID=g12557.t1.intron8;Parent=g12557.t1;
JASKUP010000048.1_Trichopoda_pennipes_isolate_NS2899_ptg000048l,_whole_genome_shotgun_sequence	AUGUSTUS	CDS	9453556	9453705	1	-	0	ID=g12557.t1.CDS9;Parent=g12557.t1;
JASKUP010000048.1_Trichopoda_pennipes_isolate_NS2899_ptg000048l,_whole_genome_shotgun_sequence	AUGUSTUS	exon	9453556	9453705	.	-	.	ID=g12557.t1.exon9;Parent=g12557.t1;
JASKUP010000048.1_Trichopoda_pennipes_isolate_NS2899_ptg000048l,_whole_genome_shotgun_sequence	AUGUSTUS	start_codon	9453703	9453705	.	-	0	ID=g12557.t1.start1;Parent=g12557.t1;
JASKUP010000048.1_Trichopoda_pennipes_isolate_NS2899_ptg000048l,_whole_genome_shotgun_sequence	AUGUSTUS	mRNA	9442544	9453705	1	-	.	ID=g12557.t2;Parent=g12557;
JASKUP010000048.1_Trichopoda_pennipes_isolate_NS2899_ptg000048l,_whole_genome_shotgun_sequence	AUGUSTUS	stop_codon	9442544	9442546	.	-	0	ID=g12557.t2.stop1;Parent=g12557.t2;
JASKUP010000048.1_Trichopoda_pennipes_isolate_NS2899_ptg000048l,_whole_genome_shotgun_sequence	AUGUSTUS	CDS	9442544	9442822	1	-	0	ID=g12557.t2.CDS1;Parent=g12557.t2;
JASKUP010000048.1_Trichopoda_pennipes_isolate_NS2899_ptg000048l,_whole_genome_shotgun_sequence	AUGUSTUS	exon	9442544	9442822	.	-	.	ID=g12557.t2.exon1;Parent=g12557.t2;
JASKUP010000048.1_Trichopoda_pennipes_isolate_NS2899_ptg000048l,_whole_genome_shotgun_sequence	AUGUSTUS	intron	9442823	9442900	1	-	.	ID=g12557.t2.intron1;Parent=g12557.t2;
JASKUP010000048.1_Trichopoda_pennipes_isolate_NS2899_ptg000048l,_whole_genome_shotgun_sequence	AUGUSTUS	CDS	9442901	9443285	1	-	1	ID=g12557.t2.CDS2;Parent=g12557.t2;
JASKUP010000048.1_Trichopoda_pennipes_isolate_NS2899_ptg000048l,_whole_genome_shotgun_sequence	AUGUSTUS	exon	9442901	9443285	.	-	.	ID=g12557.t2.exon2;Parent=g12557.t2;
JASKUP010000048.1_Trichopoda_pennipes_isolate_NS2899_ptg000048l,_whole_genome_shotgun_sequence	AUGUSTUS	intron	9443286	9444065	1	-	.	ID=g12557.t2.intron2;Parent=g12557.t2;
JASKUP010000048.1_Trichopoda_pennipes_isolate_NS2899_ptg000048l,_whole_genome_shotgun_sequence	AUGUSTUS	CDS	9444066	9444178	1	-	0	ID=g12557.t2.CDS3;Parent=g12557.t2;
JASKUP010000048.1_Trichopoda_pennipes_isolate_NS2899_ptg000048l,_whole_genome_shotgun_sequence	AUGUSTUS	exon	9444066	9444178	.	-	.	ID=g12557.t2.exon3;Parent=g12557.t2;
JASKUP010000048.1_Trichopoda_pennipes_isolate_NS2899_ptg000048l,_whole_genome_shotgun_sequence	AUGUSTUS	intron	9444179	9446903	1	-	.	ID=g12557.t2.intron3;Parent=g12557.t2;
JASKUP010000048.1_Trichopoda_pennipes_isolate_NS2899_ptg000048l,_whole_genome_shotgun_sequence	AUGUSTUS	CDS	9446904	9447029	1	-	0	ID=g12557.t2.CDS4;Parent=g12557.t2;
JASKUP010000048.1_Trichopoda_pennipes_isolate_NS2899_ptg000048l,_whole_genome_shotgun_sequence	AUGUSTUS	exon	9446904	9447029	.	-	.	ID=g12557.t2.exon4;Parent=g12557.t2;
JASKUP010000048.1_Trichopoda_pennipes_isolate_NS2899_ptg000048l,_whole_genome_shotgun_sequence	AUGUSTUS	intron	9447030	9447086	1	-	.	ID=g12557.t2.intron4;Parent=g12557.t2;
JASKUP010000048.1_Trichopoda_pennipes_isolate_NS2899_ptg000048l,_whole_genome_shotgun_sequence	AUGUSTUS	CDS	9447087	9447129	1	-	1	ID=g12557.t2.CDS5;Parent=g12557.t2;
JASKUP010000048.1_Trichopoda_pennipes_isolate_NS2899_ptg000048l,_whole_genome_shotgun_sequence	AUGUSTUS	exon	9447087	9447129	.	-	.	ID=g12557.t2.exon5;Parent=g12557.t2;
JASKUP010000048.1_Trichopoda_pennipes_isolate_NS2899_ptg000048l,_whole_genome_shotgun_sequence	AUGUSTUS	intron	9447130	9451312	1	-	.	ID=g12557.t2.intron5;Parent=g12557.t2;
JASKUP010000048.1_Trichopoda_pennipes_isolate_NS2899_ptg000048l,_whole_genome_shotgun_sequence	AUGUSTUS	CDS	9451313	9451482	1	-	0	ID=g12557.t2.CDS6;Parent=g12557.t2;
JASKUP010000048.1_Trichopoda_pennipes_isolate_NS2899_ptg000048l,_whole_genome_shotgun_sequence	AUGUSTUS	exon	9451313	9451482	.	-	.	ID=g12557.t2.exon6;Parent=g12557.t2;
JASKUP010000048.1_Trichopoda_pennipes_isolate_NS2899_ptg000048l,_whole_genome_shotgun_sequence	AUGUSTUS	intron	9451483	9453082	1	-	.	ID=g12557.t2.intron6;Parent=g12557.t2;
JASKUP010000048.1_Trichopoda_pennipes_isolate_NS2899_ptg000048l,_whole_genome_shotgun_sequence	AUGUSTUS	CDS	9453083	9453295	1	-	0	ID=g12557.t2.CDS7;Parent=g12557.t2;
JASKUP010000048.1_Trichopoda_pennipes_isolate_NS2899_ptg000048l,_whole_genome_shotgun_sequence	AUGUSTUS	exon	9453083	9453295	.	-	.	ID=g12557.t2.exon7;Parent=g12557.t2;
JASKUP010000048.1_Trichopoda_pennipes_isolate_NS2899_ptg000048l,_whole_genome_shotgun_sequence	AUGUSTUS	intron	9453296	9453555	1	-	.	ID=g12557.t2.intron7;Parent=g12557.t2;
JASKUP010000048.1_Trichopoda_pennipes_isolate_NS2899_ptg000048l,_whole_genome_shotgun_sequence	AUGUSTUS	CDS	9453556	9453705	1	-	0	ID=g12557.t2.CDS8;Parent=g12557.t2;
JASKUP010000048.1_Trichopoda_pennipes_isolate_NS2899_ptg000048l,_whole_genome_shotgun_sequence	AUGUSTUS	exon	9453556	9453705	.	-	.	ID=g12557.t2.exon8;Parent=g12557.t2;
JASKUP010000048.1_Trichopoda_pennipes_isolate_NS2899_ptg000048l,_whole_genome_shotgun_sequence	AUGUSTUS	start_codon	9453703	9453705	.	-	0	ID=g12557.t2.start1;Parent=g12557.t2;
JASKUP010000048.1_Trichopoda_pennipes_isolate_NS2899_ptg000048l,_whole_genome_shotgun_sequence	AUGUSTUS	gene	9456976	9465147	.	-	.	ID=g12558;
JASKUP010000048.1_Trichopoda_pennipes_isolate_NS2899_ptg000048l,_whole_genome_shotgun_sequence	AUGUSTUS	mRNA	9456976	9465147	1	-	.	ID=g12558.t1;Parent=g12558;
JASKUP010000048.1_Trichopoda_pennipes_isolate_NS2899_ptg000048l,_whole_genome_shotgun_sequence	AUGUSTUS	stop_codon	9456976	9456978	.	-	0	ID=g12558.t1.stop1;Parent=g12558.t1;
JASKUP010000048.1_Trichopoda_pennipes_isolate_NS2899_ptg000048l,_whole_genome_shotgun_sequence	AUGUSTUS	CDS	9456976	9457131	1	-	0	ID=g12558.t1.CDS1;Parent=g12558.t1;
JASKUP010000048.1_Trichopoda_pennipes_isolate_NS2899_ptg000048l,_whole_genome_shotgun_sequence	AUGUSTUS	exon	9456976	9457131	.	-	.	ID=g12558.t1.exon1;Parent=g12558.t1;
JASKUP010000048.1_Trichopoda_pennipes_isolate_NS2899_ptg000048l,_whole_genome_shotgun_sequence	AUGUSTUS	intron	9457132	9458088	1	-	.	ID=g12558.t1.intron1;Parent=g12558.t1;
JASKUP010000048.1_Trichopoda_pennipes_isolate_NS2899_ptg000048l,_whole_genome_shotgun_sequence	AUGUSTUS	CDS	9458089	9458193	1	-	0	ID=g12558.t1.CDS2;Parent=g12558.t1;
JASKUP010000048.1_Trichopoda_pennipes_isolate_NS2899_ptg000048l,_whole_genome_shotgun_sequence	AUGUSTUS	exon	9458089	9458193	.	-	.	ID=g12558.t1.exon2;Parent=g12558.t1;
JASKUP010000048.1_Trichopoda_pennipes_isolate_NS2899_ptg000048l,_whole_genome_shotgun_sequence	AUGUSTUS	intron	9458194	9458264	1	-	.	ID=g12558.t1.intron2;Parent=g12558.t1;
JASKUP010000048.1_Trichopoda_pennipes_isolate_NS2899_ptg000048l,_whole_genome_shotgun_sequence	AUGUSTUS	CDS	9458265	9458414	1	-	0	ID=g12558.t1.CDS3;Parent=g12558.t1;
JASKUP010000048.1_Trichopoda_pennipes_isolate_NS2899_ptg000048l,_whole_genome_shotgun_sequence	AUGUSTUS	exon	9458265	9458414	.	-	.	ID=g12558.t1.exon3;Parent=g12558.t1;
JASKUP010000048.1_Trichopoda_pennipes_isolate_NS2899_ptg000048l,_whole_genome_shotgun_sequence	AUGUSTUS	intron	9458415	9458526	1	-	.	ID=g12558.t1.intron3;Parent=g12558.t1;
JASKUP010000048.1_Trichopoda_pennipes_isolate_NS2899_ptg000048l,_whole_genome_shotgun_sequence	AUGUSTUS	CDS	9458527	9458639	1	-	2	ID=g12558.t1.CDS4;Parent=g12558.t1;
JASKUP010000048.1_Trichopoda_pennipes_isolate_NS2899_ptg000048l,_whole_genome_shotgun_sequence	AUGUSTUS	exon	9458527	9458639	.	-	.	ID=g12558.t1.exon4;Parent=g12558.t1;
JASKUP010000048.1_Trichopoda_pennipes_isolate_NS2899_ptg000048l,_whole_genome_shotgun_sequence	AUGUSTUS	intron	9458640	9458721	1	-	.	ID=g12558.t1.intron4;Parent=g12558.t1;
JASKUP010000048.1_Trichopoda_pennipes_isolate_NS2899_ptg000048l,_whole_genome_shotgun_sequence	AUGUSTUS	CDS	9458722	9458874	1	-	2	ID=g12558.t1.CDS5;Parent=g12558.t1;
JASKUP010000048.1_Trichopoda_pennipes_isolate_NS2899_ptg000048l,_whole_genome_shotgun_sequence	AUGUSTUS	exon	9458722	9458874	.	-	.	ID=g12558.t1.exon5;Parent=g12558.t1;
JASKUP010000048.1_Trichopoda_pennipes_isolate_NS2899_ptg000048l,_whole_genome_shotgun_sequence	AUGUSTUS	intron	9458875	9465074	1	-	.	ID=g12558.t1.intron5;Parent=g12558.t1;
JASKUP010000048.1_Trichopoda_pennipes_isolate_NS2899_ptg000048l,_whole_genome_shotgun_sequence	AUGUSTUS	CDS	9465075	9465147	1	-	0	ID=g12558.t1.CDS6;Parent=g12558.t1;
JASKUP010000048.1_Trichopoda_pennipes_isolate_NS2899_ptg000048l,_whole_genome_shotgun_sequence	AUGUSTUS	exon	9465075	9465147	.	-	.	ID=g12558.t1.exon6;Parent=g12558.t1;
JASKUP010000048.1_Trichopoda_pennipes_isolate_NS2899_ptg000048l,_whole_genome_shotgun_sequence	AUGUSTUS	start_codon	9465145	9465147	.	-	0	ID=g12558.t1.start1;Parent=g12558.t1;
JASKUP010000048.1_Trichopoda_pennipes_isolate_NS2899_ptg000048l,_whole_genome_shotgun_sequence	AUGUSTUS	gene	9466621	9469555	.	-	.	ID=g12559;
JASKUP010000048.1_Trichopoda_pennipes_isolate_NS2899_ptg000048l,_whole_genome_shotgun_sequence	AUGUSTUS	mRNA	9466621	9469555	1	-	.	ID=g12559.t1;Parent=g12559;
JASKUP010000048.1_Trichopoda_pennipes_isolate_NS2899_ptg000048l,_whole_genome_shotgun_sequence	AUGUSTUS	stop_codon	9466621	9466623	.	-	0	ID=g12559.t1.stop1;Parent=g12559.t1;
JASKUP010000048.1_Trichopoda_pennipes_isolate_NS2899_ptg000048l,_whole_genome_shotgun_sequence	AUGUSTUS	CDS	9466621	9467067	1	-	0	ID=g12559.t1.CDS1;Parent=g12559.t1;
JASKUP010000048.1_Trichopoda_pennipes_isolate_NS2899_ptg000048l,_whole_genome_shotgun_sequence	AUGUSTUS	exon	9466621	9467067	.	-	.	ID=g12559.t1.exon1;Parent=g12559.t1;
JASKUP010000048.1_Trichopoda_pennipes_isolate_NS2899_ptg000048l,_whole_genome_shotgun_sequence	AUGUSTUS	intron	9467068	9467123	1	-	.	ID=g12559.t1.intron1;Parent=g12559.t1;
JASKUP010000048.1_Trichopoda_pennipes_isolate_NS2899_ptg000048l,_whole_genome_shotgun_sequence	AUGUSTUS	CDS	9467124	9467290	1	-	2	ID=g12559.t1.CDS2;Parent=g12559.t1;
JASKUP010000048.1_Trichopoda_pennipes_isolate_NS2899_ptg000048l,_whole_genome_shotgun_sequence	AUGUSTUS	exon	9467124	9467290	.	-	.	ID=g12559.t1.exon2;Parent=g12559.t1;
JASKUP010000048.1_Trichopoda_pennipes_isolate_NS2899_ptg000048l,_whole_genome_shotgun_sequence	AUGUSTUS	intron	9467291	9467358	1	-	.	ID=g12559.t1.intron2;Parent=g12559.t1;
JASKUP010000048.1_Trichopoda_pennipes_isolate_NS2899_ptg000048l,_whole_genome_shotgun_sequence	AUGUSTUS	CDS	9467359	9469356	1	-	2	ID=g12559.t1.CDS3;Parent=g12559.t1;
JASKUP010000048.1_Trichopoda_pennipes_isolate_NS2899_ptg000048l,_whole_genome_shotgun_sequence	AUGUSTUS	exon	9467359	9469356	.	-	.	ID=g12559.t1.exon3;Parent=g12559.t1;
JASKUP010000048.1_Trichopoda_pennipes_isolate_NS2899_ptg000048l,_whole_genome_shotgun_sequence	AUGUSTUS	intron	9469357	9469413	1	-	.	ID=g12559.t1.intron3;Parent=g12559.t1;
JASKUP010000048.1_Trichopoda_pennipes_isolate_NS2899_ptg000048l,_whole_genome_shotgun_sequence	AUGUSTUS	CDS	9469414	9469555	1	-	0	ID=g12559.t1.CDS4;Parent=g12559.t1;
JASKUP010000048.1_Trichopoda_pennipes_isolate_NS2899_ptg000048l,_whole_genome_shotgun_sequence	AUGUSTUS	exon	9469414	9469555	.	-	.	ID=g12559.t1.exon4;Parent=g12559.t1;
JASKUP010000048.1_Trichopoda_pennipes_isolate_NS2899_ptg000048l,_whole_genome_shotgun_sequence	AUGUSTUS	start_codon	9469553	9469555	.	-	0	ID=g12559.t1.start1;Parent=g12559.t1;
JASKUP010000048.1_Trichopoda_pennipes_isolate_NS2899_ptg000048l,_whole_genome_shotgun_sequence	AUGUSTUS	gene	9471202	9477795	.	+	.	ID=g12560;
JASKUP010000048.1_Trichopoda_pennipes_isolate_NS2899_ptg000048l,_whole_genome_shotgun_sequence	AUGUSTUS	mRNA	9471202	9477795	1	+	.	ID=g12560.t1;Parent=g12560;
JASKUP010000048.1_Trichopoda_pennipes_isolate_NS2899_ptg000048l,_whole_genome_shotgun_sequence	AUGUSTUS	start_codon	9471202	9471204	.	+	0	ID=g12560.t1.start1;Parent=g12560.t1;
JASKUP010000048.1_Trichopoda_pennipes_isolate_NS2899_ptg000048l,_whole_genome_shotgun_sequence	AUGUSTUS	CDS	9471202	9471385	1	+	0	ID=g12560.t1.CDS1;Parent=g12560.t1;
JASKUP010000048.1_Trichopoda_pennipes_isolate_NS2899_ptg000048l,_whole_genome_shotgun_sequence	AUGUSTUS	exon	9471202	9471385	.	+	.	ID=g12560.t1.exon1;Parent=g12560.t1;
JASKUP010000048.1_Trichopoda_pennipes_isolate_NS2899_ptg000048l,_whole_genome_shotgun_sequence	AUGUSTUS	intron	9471386	9471453	1	+	.	ID=g12560.t1.intron1;Parent=g12560.t1;
JASKUP010000048.1_Trichopoda_pennipes_isolate_NS2899_ptg000048l,_whole_genome_shotgun_sequence	AUGUSTUS	CDS	9471454	9471550	1	+	2	ID=g12560.t1.CDS2;Parent=g12560.t1;
JASKUP010000048.1_Trichopoda_pennipes_isolate_NS2899_ptg000048l,_whole_genome_shotgun_sequence	AUGUSTUS	exon	9471454	9471550	.	+	.	ID=g12560.t1.exon2;Parent=g12560.t1;
JASKUP010000048.1_Trichopoda_pennipes_isolate_NS2899_ptg000048l,_whole_genome_shotgun_sequence	AUGUSTUS	intron	9471551	9473716	1	+	.	ID=g12560.t1.intron2;Parent=g12560.t1;
JASKUP010000048.1_Trichopoda_pennipes_isolate_NS2899_ptg000048l,_whole_genome_shotgun_sequence	AUGUSTUS	CDS	9473717	9474469	1	+	1	ID=g12560.t1.CDS3;Parent=g12560.t1;
JASKUP010000048.1_Trichopoda_pennipes_isolate_NS2899_ptg000048l,_whole_genome_shotgun_sequence	AUGUSTUS	exon	9473717	9474469	.	+	.	ID=g12560.t1.exon3;Parent=g12560.t1;
JASKUP010000048.1_Trichopoda_pennipes_isolate_NS2899_ptg000048l,_whole_genome_shotgun_sequence	AUGUSTUS	intron	9474470	9476333	1	+	.	ID=g12560.t1.intron3;Parent=g12560.t1;
JASKUP010000048.1_Trichopoda_pennipes_isolate_NS2899_ptg000048l,_whole_genome_shotgun_sequence	AUGUSTUS	CDS	9476334	9477795	1	+	1	ID=g12560.t1.CDS4;Parent=g12560.t1;
JASKUP010000048.1_Trichopoda_pennipes_isolate_NS2899_ptg000048l,_whole_genome_shotgun_sequence	AUGUSTUS	exon	9476334	9477795	.	+	.	ID=g12560.t1.exon4;Parent=g12560.t1;
JASKUP010000048.1_Trichopoda_pennipes_isolate_NS2899_ptg000048l,_whole_genome_shotgun_sequence	AUGUSTUS	stop_codon	9477793	9477795	.	+	0	ID=g12560.t1.stop1;Parent=g12560.t1;
JASKUP010000048.1_Trichopoda_pennipes_isolate_NS2899_ptg000048l,_whole_genome_shotgun_sequence	AUGUSTUS	gene	9525668	9528922	.	-	.	ID=g12561;
JASKUP010000048.1_Trichopoda_pennipes_isolate_NS2899_ptg000048l,_whole_genome_shotgun_sequence	AUGUSTUS	mRNA	9525668	9528922	0.1	-	.	ID=g12561.t1;Parent=g12561;
JASKUP010000048.1_Trichopoda_pennipes_isolate_NS2899_ptg000048l,_whole_genome_shotgun_sequence	AUGUSTUS	stop_codon	9525668	9525670	.	-	0	ID=g12561.t1.stop1;Parent=g12561.t1;
JASKUP010000048.1_Trichopoda_pennipes_isolate_NS2899_ptg000048l,_whole_genome_shotgun_sequence	AUGUSTUS	CDS	9525668	9525760	0.17	-	0	ID=g12561.t1.CDS1;Parent=g12561.t1;
JASKUP010000048.1_Trichopoda_pennipes_isolate_NS2899_ptg000048l,_whole_genome_shotgun_sequence	AUGUSTUS	exon	9525668	9525760	.	-	.	ID=g12561.t1.exon1;Parent=g12561.t1;
JASKUP010000048.1_Trichopoda_pennipes_isolate_NS2899_ptg000048l,_whole_genome_shotgun_sequence	AUGUSTUS	intron	9525761	9527245	0.1	-	.	ID=g12561.t1.intron1;Parent=g12561.t1;
JASKUP010000048.1_Trichopoda_pennipes_isolate_NS2899_ptg000048l,_whole_genome_shotgun_sequence	AUGUSTUS	CDS	9527246	9528922	0.38	-	0	ID=g12561.t1.CDS2;Parent=g12561.t1;
JASKUP010000048.1_Trichopoda_pennipes_isolate_NS2899_ptg000048l,_whole_genome_shotgun_sequence	AUGUSTUS	exon	9527246	9528922	.	-	.	ID=g12561.t1.exon2;Parent=g12561.t1;
JASKUP010000048.1_Trichopoda_pennipes_isolate_NS2899_ptg000048l,_whole_genome_shotgun_sequence	AUGUSTUS	start_codon	9528920	9528922	.	-	0	ID=g12561.t1.start1;Parent=g12561.t1;
JASKUP010000048.1_Trichopoda_pennipes_isolate_NS2899_ptg000048l,_whole_genome_shotgun_sequence	AUGUSTUS	gene	9622374	9683287	.	-	.	ID=g12562;
JASKUP010000048.1_Trichopoda_pennipes_isolate_NS2899_ptg000048l,_whole_genome_shotgun_sequence	AUGUSTUS	mRNA	9622374	9683287	0.32	-	.	ID=g12562.t1;Parent=g12562;
JASKUP010000048.1_Trichopoda_pennipes_isolate_NS2899_ptg000048l,_whole_genome_shotgun_sequence	AUGUSTUS	stop_codon	9622374	9622376	.	-	0	ID=g12562.t1.stop1;Parent=g12562.t1;
JASKUP010000048.1_Trichopoda_pennipes_isolate_NS2899_ptg000048l,_whole_genome_shotgun_sequence	AUGUSTUS	CDS	9622374	9623302	1	-	2	ID=g12562.t1.CDS1;Parent=g12562.t1;
JASKUP010000048.1_Trichopoda_pennipes_isolate_NS2899_ptg000048l,_whole_genome_shotgun_sequence	AUGUSTUS	exon	9622374	9623302	.	-	.	ID=g12562.t1.exon1;Parent=g12562.t1;
JASKUP010000048.1_Trichopoda_pennipes_isolate_NS2899_ptg000048l,_whole_genome_shotgun_sequence	AUGUSTUS	intron	9623303	9629221	1	-	.	ID=g12562.t1.intron1;Parent=g12562.t1;
JASKUP010000048.1_Trichopoda_pennipes_isolate_NS2899_ptg000048l,_whole_genome_shotgun_sequence	AUGUSTUS	CDS	9629222	9629414	1	-	0	ID=g12562.t1.CDS2;Parent=g12562.t1;
JASKUP010000048.1_Trichopoda_pennipes_isolate_NS2899_ptg000048l,_whole_genome_shotgun_sequence	AUGUSTUS	exon	9629222	9629414	.	-	.	ID=g12562.t1.exon2;Parent=g12562.t1;
JASKUP010000048.1_Trichopoda_pennipes_isolate_NS2899_ptg000048l,_whole_genome_shotgun_sequence	AUGUSTUS	intron	9629415	9636559	1	-	.	ID=g12562.t1.intron2;Parent=g12562.t1;
JASKUP010000048.1_Trichopoda_pennipes_isolate_NS2899_ptg000048l,_whole_genome_shotgun_sequence	AUGUSTUS	CDS	9636560	9636651	1	-	2	ID=g12562.t1.CDS3;Parent=g12562.t1;
JASKUP010000048.1_Trichopoda_pennipes_isolate_NS2899_ptg000048l,_whole_genome_shotgun_sequence	AUGUSTUS	exon	9636560	9636651	.	-	.	ID=g12562.t1.exon3;Parent=g12562.t1;
JASKUP010000048.1_Trichopoda_pennipes_isolate_NS2899_ptg000048l,_whole_genome_shotgun_sequence	AUGUSTUS	intron	9636652	9651235	0.99	-	.	ID=g12562.t1.intron3;Parent=g12562.t1;
JASKUP010000048.1_Trichopoda_pennipes_isolate_NS2899_ptg000048l,_whole_genome_shotgun_sequence	AUGUSTUS	CDS	9651236	9651441	0.99	-	1	ID=g12562.t1.CDS4;Parent=g12562.t1;
JASKUP010000048.1_Trichopoda_pennipes_isolate_NS2899_ptg000048l,_whole_genome_shotgun_sequence	AUGUSTUS	exon	9651236	9651441	.	-	.	ID=g12562.t1.exon4;Parent=g12562.t1;
JASKUP010000048.1_Trichopoda_pennipes_isolate_NS2899_ptg000048l,_whole_genome_shotgun_sequence	AUGUSTUS	intron	9651442	9655999	0.97	-	.	ID=g12562.t1.intron4;Parent=g12562.t1;
JASKUP010000048.1_Trichopoda_pennipes_isolate_NS2899_ptg000048l,_whole_genome_shotgun_sequence	AUGUSTUS	CDS	9656000	9656074	0.95	-	1	ID=g12562.t1.CDS5;Parent=g12562.t1;
JASKUP010000048.1_Trichopoda_pennipes_isolate_NS2899_ptg000048l,_whole_genome_shotgun_sequence	AUGUSTUS	exon	9656000	9656074	.	-	.	ID=g12562.t1.exon5;Parent=g12562.t1;
JASKUP010000048.1_Trichopoda_pennipes_isolate_NS2899_ptg000048l,_whole_genome_shotgun_sequence	AUGUSTUS	intron	9656075	9656817	0.95	-	.	ID=g12562.t1.intron5;Parent=g12562.t1;
JASKUP010000048.1_Trichopoda_pennipes_isolate_NS2899_ptg000048l,_whole_genome_shotgun_sequence	AUGUSTUS	CDS	9656818	9656939	1	-	0	ID=g12562.t1.CDS6;Parent=g12562.t1;
JASKUP010000048.1_Trichopoda_pennipes_isolate_NS2899_ptg000048l,_whole_genome_shotgun_sequence	AUGUSTUS	exon	9656818	9656939	.	-	.	ID=g12562.t1.exon6;Parent=g12562.t1;
JASKUP010000048.1_Trichopoda_pennipes_isolate_NS2899_ptg000048l,_whole_genome_shotgun_sequence	AUGUSTUS	intron	9656940	9660895	0.98	-	.	ID=g12562.t1.intron6;Parent=g12562.t1;
JASKUP010000048.1_Trichopoda_pennipes_isolate_NS2899_ptg000048l,_whole_genome_shotgun_sequence	AUGUSTUS	CDS	9660896	9661036	0.74	-	0	ID=g12562.t1.CDS7;Parent=g12562.t1;
JASKUP010000048.1_Trichopoda_pennipes_isolate_NS2899_ptg000048l,_whole_genome_shotgun_sequence	AUGUSTUS	exon	9660896	9661036	.	-	.	ID=g12562.t1.exon7;Parent=g12562.t1;
JASKUP010000048.1_Trichopoda_pennipes_isolate_NS2899_ptg000048l,_whole_genome_shotgun_sequence	AUGUSTUS	intron	9661037	9664476	0.75	-	.	ID=g12562.t1.intron7;Parent=g12562.t1;
JASKUP010000048.1_Trichopoda_pennipes_isolate_NS2899_ptg000048l,_whole_genome_shotgun_sequence	AUGUSTUS	CDS	9664477	9665095	1	-	1	ID=g12562.t1.CDS8;Parent=g12562.t1;
JASKUP010000048.1_Trichopoda_pennipes_isolate_NS2899_ptg000048l,_whole_genome_shotgun_sequence	AUGUSTUS	exon	9664477	9665095	.	-	.	ID=g12562.t1.exon8;Parent=g12562.t1;
JASKUP010000048.1_Trichopoda_pennipes_isolate_NS2899_ptg000048l,_whole_genome_shotgun_sequence	AUGUSTUS	intron	9665096	9673199	1	-	.	ID=g12562.t1.intron8;Parent=g12562.t1;
JASKUP010000048.1_Trichopoda_pennipes_isolate_NS2899_ptg000048l,_whole_genome_shotgun_sequence	AUGUSTUS	CDS	9673200	9674124	1	-	2	ID=g12562.t1.CDS9;Parent=g12562.t1;
JASKUP010000048.1_Trichopoda_pennipes_isolate_NS2899_ptg000048l,_whole_genome_shotgun_sequence	AUGUSTUS	exon	9673200	9674124	.	-	.	ID=g12562.t1.exon9;Parent=g12562.t1;
JASKUP010000048.1_Trichopoda_pennipes_isolate_NS2899_ptg000048l,_whole_genome_shotgun_sequence	AUGUSTUS	intron	9674125	9683238	0.88	-	.	ID=g12562.t1.intron9;Parent=g12562.t1;
JASKUP010000048.1_Trichopoda_pennipes_isolate_NS2899_ptg000048l,_whole_genome_shotgun_sequence	AUGUSTUS	CDS	9683239	9683287	0.48	-	0	ID=g12562.t1.CDS10;Parent=g12562.t1;
JASKUP010000048.1_Trichopoda_pennipes_isolate_NS2899_ptg000048l,_whole_genome_shotgun_sequence	AUGUSTUS	exon	9683239	9683287	.	-	.	ID=g12562.t1.exon10;Parent=g12562.t1;
JASKUP010000048.1_Trichopoda_pennipes_isolate_NS2899_ptg000048l,_whole_genome_shotgun_sequence	AUGUSTUS	start_codon	9683285	9683287	.	-	0	ID=g12562.t1.start1;Parent=g12562.t1;
JASKUP010000048.1_Trichopoda_pennipes_isolate_NS2899_ptg000048l,_whole_genome_shotgun_sequence	AUGUSTUS	gene	9692507	9703054	.	-	.	ID=g12563;
JASKUP010000048.1_Trichopoda_pennipes_isolate_NS2899_ptg000048l,_whole_genome_shotgun_sequence	AUGUSTUS	mRNA	9692507	9703054	0.93	-	.	ID=g12563.t1;Parent=g12563;
JASKUP010000048.1_Trichopoda_pennipes_isolate_NS2899_ptg000048l,_whole_genome_shotgun_sequence	AUGUSTUS	stop_codon	9692507	9692509	.	-	0	ID=g12563.t1.stop1;Parent=g12563.t1;
JASKUP010000048.1_Trichopoda_pennipes_isolate_NS2899_ptg000048l,_whole_genome_shotgun_sequence	AUGUSTUS	CDS	9692507	9693430	0.93	-	0	ID=g12563.t1.CDS1;Parent=g12563.t1;
JASKUP010000048.1_Trichopoda_pennipes_isolate_NS2899_ptg000048l,_whole_genome_shotgun_sequence	AUGUSTUS	exon	9692507	9693430	.	-	.	ID=g12563.t1.exon1;Parent=g12563.t1;
JASKUP010000048.1_Trichopoda_pennipes_isolate_NS2899_ptg000048l,_whole_genome_shotgun_sequence	AUGUSTUS	intron	9693431	9702922	1	-	.	ID=g12563.t1.intron1;Parent=g12563.t1;
JASKUP010000048.1_Trichopoda_pennipes_isolate_NS2899_ptg000048l,_whole_genome_shotgun_sequence	AUGUSTUS	CDS	9702923	9703054	1	-	0	ID=g12563.t1.CDS2;Parent=g12563.t1;
JASKUP010000048.1_Trichopoda_pennipes_isolate_NS2899_ptg000048l,_whole_genome_shotgun_sequence	AUGUSTUS	exon	9702923	9703054	.	-	.	ID=g12563.t1.exon2;Parent=g12563.t1;
JASKUP010000048.1_Trichopoda_pennipes_isolate_NS2899_ptg000048l,_whole_genome_shotgun_sequence	AUGUSTUS	start_codon	9703052	9703054	.	-	0	ID=g12563.t1.start1;Parent=g12563.t1;
JASKUP010000048.1_Trichopoda_pennipes_isolate_NS2899_ptg000048l,_whole_genome_shotgun_sequence	AUGUSTUS	gene	9777119	9777575	.	-	.	ID=g12564;
JASKUP010000048.1_Trichopoda_pennipes_isolate_NS2899_ptg000048l,_whole_genome_shotgun_sequence	AUGUSTUS	mRNA	9777119	9777575	0.85	-	.	ID=g12564.t1;Parent=g12564;
JASKUP010000048.1_Trichopoda_pennipes_isolate_NS2899_ptg000048l,_whole_genome_shotgun_sequence	AUGUSTUS	stop_codon	9777119	9777121	.	-	0	ID=g12564.t1.stop1;Parent=g12564.t1;
JASKUP010000048.1_Trichopoda_pennipes_isolate_NS2899_ptg000048l,_whole_genome_shotgun_sequence	AUGUSTUS	CDS	9777119	9777257	0.86	-	1	ID=g12564.t1.CDS1;Parent=g12564.t1;
JASKUP010000048.1_Trichopoda_pennipes_isolate_NS2899_ptg000048l,_whole_genome_shotgun_sequence	AUGUSTUS	exon	9777119	9777257	.	-	.	ID=g12564.t1.exon1;Parent=g12564.t1;
JASKUP010000048.1_Trichopoda_pennipes_isolate_NS2899_ptg000048l,_whole_genome_shotgun_sequence	AUGUSTUS	intron	9777258	9777327	0.85	-	.	ID=g12564.t1.intron1;Parent=g12564.t1;
JASKUP010000048.1_Trichopoda_pennipes_isolate_NS2899_ptg000048l,_whole_genome_shotgun_sequence	AUGUSTUS	CDS	9777328	9777575	0.98	-	0	ID=g12564.t1.CDS2;Parent=g12564.t1;
JASKUP010000048.1_Trichopoda_pennipes_isolate_NS2899_ptg000048l,_whole_genome_shotgun_sequence	AUGUSTUS	exon	9777328	9777575	.	-	.	ID=g12564.t1.exon2;Parent=g12564.t1;
JASKUP010000048.1_Trichopoda_pennipes_isolate_NS2899_ptg000048l,_whole_genome_shotgun_sequence	AUGUSTUS	start_codon	9777573	9777575	.	-	0	ID=g12564.t1.start1;Parent=g12564.t1;
JASKUP010000048.1_Trichopoda_pennipes_isolate_NS2899_ptg000048l,_whole_genome_shotgun_sequence	AUGUSTUS	gene	9778323	9779255	.	-	.	ID=g12565;
JASKUP010000048.1_Trichopoda_pennipes_isolate_NS2899_ptg000048l,_whole_genome_shotgun_sequence	AUGUSTUS	mRNA	9778323	9778739	0.7	-	.	ID=g12565.t1;Parent=g12565;
JASKUP010000048.1_Trichopoda_pennipes_isolate_NS2899_ptg000048l,_whole_genome_shotgun_sequence	AUGUSTUS	stop_codon	9778323	9778325	.	-	0	ID=g12565.t1.stop1;Parent=g12565.t1;
JASKUP010000048.1_Trichopoda_pennipes_isolate_NS2899_ptg000048l,_whole_genome_shotgun_sequence	AUGUSTUS	CDS	9778323	9778739	0.7	-	0	ID=g12565.t1.CDS1;Parent=g12565.t1;
JASKUP010000048.1_Trichopoda_pennipes_isolate_NS2899_ptg000048l,_whole_genome_shotgun_sequence	AUGUSTUS	exon	9778323	9778739	.	-	.	ID=g12565.t1.exon1;Parent=g12565.t1;
JASKUP010000048.1_Trichopoda_pennipes_isolate_NS2899_ptg000048l,_whole_genome_shotgun_sequence	AUGUSTUS	start_codon	9778737	9778739	.	-	0	ID=g12565.t1.start1;Parent=g12565.t1;
JASKUP010000048.1_Trichopoda_pennipes_isolate_NS2899_ptg000048l,_whole_genome_shotgun_sequence	AUGUSTUS	mRNA	9778323	9779255	0.28	-	.	ID=g12565.t2;Parent=g12565;
JASKUP010000048.1_Trichopoda_pennipes_isolate_NS2899_ptg000048l,_whole_genome_shotgun_sequence	AUGUSTUS	stop_codon	9778323	9778325	.	-	0	ID=g12565.t2.stop1;Parent=g12565.t2;
JASKUP010000048.1_Trichopoda_pennipes_isolate_NS2899_ptg000048l,_whole_genome_shotgun_sequence	AUGUSTUS	CDS	9778323	9778772	0.28	-	0	ID=g12565.t2.CDS1;Parent=g12565.t2;
JASKUP010000048.1_Trichopoda_pennipes_isolate_NS2899_ptg000048l,_whole_genome_shotgun_sequence	AUGUSTUS	exon	9778323	9778772	.	-	.	ID=g12565.t2.exon1;Parent=g12565.t2;
JASKUP010000048.1_Trichopoda_pennipes_isolate_NS2899_ptg000048l,_whole_genome_shotgun_sequence	AUGUSTUS	intron	9778773	9779117	0.28	-	.	ID=g12565.t2.intron1;Parent=g12565.t2;
JASKUP010000048.1_Trichopoda_pennipes_isolate_NS2899_ptg000048l,_whole_genome_shotgun_sequence	AUGUSTUS	CDS	9779118	9779255	0.28	-	0	ID=g12565.t2.CDS2;Parent=g12565.t2;
JASKUP010000048.1_Trichopoda_pennipes_isolate_NS2899_ptg000048l,_whole_genome_shotgun_sequence	AUGUSTUS	exon	9779118	9779255	.	-	.	ID=g12565.t2.exon2;Parent=g12565.t2;
JASKUP010000048.1_Trichopoda_pennipes_isolate_NS2899_ptg000048l,_whole_genome_shotgun_sequence	AUGUSTUS	start_codon	9779253	9779255	.	-	0	ID=g12565.t2.start1;Parent=g12565.t2;
JASKUP010000048.1_Trichopoda_pennipes_isolate_NS2899_ptg000048l,_whole_genome_shotgun_sequence	AUGUSTUS	gene	9792752	9794222	.	-	.	ID=g12566;
JASKUP010000048.1_Trichopoda_pennipes_isolate_NS2899_ptg000048l,_whole_genome_shotgun_sequence	AUGUSTUS	mRNA	9792752	9794222	1	-	.	ID=g12566.t1;Parent=g12566;
JASKUP010000048.1_Trichopoda_pennipes_isolate_NS2899_ptg000048l,_whole_genome_shotgun_sequence	AUGUSTUS	stop_codon	9792752	9792754	.	-	0	ID=g12566.t1.stop1;Parent=g12566.t1;
JASKUP010000048.1_Trichopoda_pennipes_isolate_NS2899_ptg000048l,_whole_genome_shotgun_sequence	AUGUSTUS	CDS	9792752	9793311	1	-	2	ID=g12566.t1.CDS1;Parent=g12566.t1;
JASKUP010000048.1_Trichopoda_pennipes_isolate_NS2899_ptg000048l,_whole_genome_shotgun_sequence	AUGUSTUS	exon	9792752	9793311	.	-	.	ID=g12566.t1.exon1;Parent=g12566.t1;
JASKUP010000048.1_Trichopoda_pennipes_isolate_NS2899_ptg000048l,_whole_genome_shotgun_sequence	AUGUSTUS	intron	9793312	9793396	1	-	.	ID=g12566.t1.intron1;Parent=g12566.t1;
JASKUP010000048.1_Trichopoda_pennipes_isolate_NS2899_ptg000048l,_whole_genome_shotgun_sequence	AUGUSTUS	CDS	9793397	9794222	1	-	0	ID=g12566.t1.CDS2;Parent=g12566.t1;
JASKUP010000048.1_Trichopoda_pennipes_isolate_NS2899_ptg000048l,_whole_genome_shotgun_sequence	AUGUSTUS	exon	9793397	9794222	.	-	.	ID=g12566.t1.exon2;Parent=g12566.t1;
JASKUP010000048.1_Trichopoda_pennipes_isolate_NS2899_ptg000048l,_whole_genome_shotgun_sequence	AUGUSTUS	start_codon	9794220	9794222	.	-	0	ID=g12566.t1.start1;Parent=g12566.t1;
JASKUP010000048.1_Trichopoda_pennipes_isolate_NS2899_ptg000048l,_whole_genome_shotgun_sequence	AUGUSTUS	gene	9818570	9822290	.	+	.	ID=g12567;
JASKUP010000048.1_Trichopoda_pennipes_isolate_NS2899_ptg000048l,_whole_genome_shotgun_sequence	AUGUSTUS	mRNA	9818570	9822290	1	+	.	ID=g12567.t1;Parent=g12567;
JASKUP010000048.1_Trichopoda_pennipes_isolate_NS2899_ptg000048l,_whole_genome_shotgun_sequence	AUGUSTUS	start_codon	9818570	9818572	.	+	0	ID=g12567.t1.start1;Parent=g12567.t1;
JASKUP010000048.1_Trichopoda_pennipes_isolate_NS2899_ptg000048l,_whole_genome_shotgun_sequence	AUGUSTUS	CDS	9818570	9818608	1	+	0	ID=g12567.t1.CDS1;Parent=g12567.t1;
JASKUP010000048.1_Trichopoda_pennipes_isolate_NS2899_ptg000048l,_whole_genome_shotgun_sequence	AUGUSTUS	exon	9818570	9818608	.	+	.	ID=g12567.t1.exon1;Parent=g12567.t1;
JASKUP010000048.1_Trichopoda_pennipes_isolate_NS2899_ptg000048l,_whole_genome_shotgun_sequence	AUGUSTUS	intron	9818609	9818737	1	+	.	ID=g12567.t1.intron1;Parent=g12567.t1;
JASKUP010000048.1_Trichopoda_pennipes_isolate_NS2899_ptg000048l,_whole_genome_shotgun_sequence	AUGUSTUS	CDS	9818738	9818860	1	+	0	ID=g12567.t1.CDS2;Parent=g12567.t1;
JASKUP010000048.1_Trichopoda_pennipes_isolate_NS2899_ptg000048l,_whole_genome_shotgun_sequence	AUGUSTUS	exon	9818738	9818860	.	+	.	ID=g12567.t1.exon2;Parent=g12567.t1;
JASKUP010000048.1_Trichopoda_pennipes_isolate_NS2899_ptg000048l,_whole_genome_shotgun_sequence	AUGUSTUS	intron	9818861	9821595	1	+	.	ID=g12567.t1.intron2;Parent=g12567.t1;
JASKUP010000048.1_Trichopoda_pennipes_isolate_NS2899_ptg000048l,_whole_genome_shotgun_sequence	AUGUSTUS	CDS	9821596	9821871	1	+	0	ID=g12567.t1.CDS3;Parent=g12567.t1;
JASKUP010000048.1_Trichopoda_pennipes_isolate_NS2899_ptg000048l,_whole_genome_shotgun_sequence	AUGUSTUS	exon	9821596	9821871	.	+	.	ID=g12567.t1.exon3;Parent=g12567.t1;
JASKUP010000048.1_Trichopoda_pennipes_isolate_NS2899_ptg000048l,_whole_genome_shotgun_sequence	AUGUSTUS	intron	9821872	9821934	1	+	.	ID=g12567.t1.intron3;Parent=g12567.t1;
JASKUP010000048.1_Trichopoda_pennipes_isolate_NS2899_ptg000048l,_whole_genome_shotgun_sequence	AUGUSTUS	CDS	9821935	9822054	1	+	0	ID=g12567.t1.CDS4;Parent=g12567.t1;
JASKUP010000048.1_Trichopoda_pennipes_isolate_NS2899_ptg000048l,_whole_genome_shotgun_sequence	AUGUSTUS	exon	9821935	9822054	.	+	.	ID=g12567.t1.exon4;Parent=g12567.t1;
JASKUP010000048.1_Trichopoda_pennipes_isolate_NS2899_ptg000048l,_whole_genome_shotgun_sequence	AUGUSTUS	intron	9822055	9822119	1	+	.	ID=g12567.t1.intron4;Parent=g12567.t1;
JASKUP010000048.1_Trichopoda_pennipes_isolate_NS2899_ptg000048l,_whole_genome_shotgun_sequence	AUGUSTUS	CDS	9822120	9822290	1	+	0	ID=g12567.t1.CDS5;Parent=g12567.t1;
JASKUP010000048.1_Trichopoda_pennipes_isolate_NS2899_ptg000048l,_whole_genome_shotgun_sequence	AUGUSTUS	exon	9822120	9822290	.	+	.	ID=g12567.t1.exon5;Parent=g12567.t1;
JASKUP010000048.1_Trichopoda_pennipes_isolate_NS2899_ptg000048l,_whole_genome_shotgun_sequence	AUGUSTUS	stop_codon	9822288	9822290	.	+	0	ID=g12567.t1.stop1;Parent=g12567.t1;
JASKUP010000048.1_Trichopoda_pennipes_isolate_NS2899_ptg000048l,_whole_genome_shotgun_sequence	AUGUSTUS	gene	9825247	9831515	.	-	.	ID=g12568;
JASKUP010000048.1_Trichopoda_pennipes_isolate_NS2899_ptg000048l,_whole_genome_shotgun_sequence	AUGUSTUS	mRNA	9825247	9831515	1	-	.	ID=g12568.t1;Parent=g12568;
JASKUP010000048.1_Trichopoda_pennipes_isolate_NS2899_ptg000048l,_whole_genome_shotgun_sequence	AUGUSTUS	stop_codon	9825247	9825249	.	-	0	ID=g12568.t1.stop1;Parent=g12568.t1;
JASKUP010000048.1_Trichopoda_pennipes_isolate_NS2899_ptg000048l,_whole_genome_shotgun_sequence	AUGUSTUS	CDS	9825247	9825454	1	-	1	ID=g12568.t1.CDS1;Parent=g12568.t1;
JASKUP010000048.1_Trichopoda_pennipes_isolate_NS2899_ptg000048l,_whole_genome_shotgun_sequence	AUGUSTUS	exon	9825247	9825454	.	-	.	ID=g12568.t1.exon1;Parent=g12568.t1;
JASKUP010000048.1_Trichopoda_pennipes_isolate_NS2899_ptg000048l,_whole_genome_shotgun_sequence	AUGUSTUS	intron	9825455	9828629	1	-	.	ID=g12568.t1.intron1;Parent=g12568.t1;
JASKUP010000048.1_Trichopoda_pennipes_isolate_NS2899_ptg000048l,_whole_genome_shotgun_sequence	AUGUSTUS	CDS	9828630	9829027	1	-	0	ID=g12568.t1.CDS2;Parent=g12568.t1;
JASKUP010000048.1_Trichopoda_pennipes_isolate_NS2899_ptg000048l,_whole_genome_shotgun_sequence	AUGUSTUS	exon	9828630	9829027	.	-	.	ID=g12568.t1.exon2;Parent=g12568.t1;
JASKUP010000048.1_Trichopoda_pennipes_isolate_NS2899_ptg000048l,_whole_genome_shotgun_sequence	AUGUSTUS	intron	9829028	9830852	1	-	.	ID=g12568.t1.intron2;Parent=g12568.t1;
JASKUP010000048.1_Trichopoda_pennipes_isolate_NS2899_ptg000048l,_whole_genome_shotgun_sequence	AUGUSTUS	CDS	9830853	9831515	1	-	0	ID=g12568.t1.CDS3;Parent=g12568.t1;
JASKUP010000048.1_Trichopoda_pennipes_isolate_NS2899_ptg000048l,_whole_genome_shotgun_sequence	AUGUSTUS	exon	9830853	9831515	.	-	.	ID=g12568.t1.exon3;Parent=g12568.t1;
JASKUP010000048.1_Trichopoda_pennipes_isolate_NS2899_ptg000048l,_whole_genome_shotgun_sequence	AUGUSTUS	start_codon	9831513	9831515	.	-	0	ID=g12568.t1.start1;Parent=g12568.t1;
JASKUP010000048.1_Trichopoda_pennipes_isolate_NS2899_ptg000048l,_whole_genome_shotgun_sequence	AUGUSTUS	mRNA	9828519	9831515	1	-	.	ID=g12568.t2;Parent=g12568;
JASKUP010000048.1_Trichopoda_pennipes_isolate_NS2899_ptg000048l,_whole_genome_shotgun_sequence	AUGUSTUS	stop_codon	9828519	9828521	.	-	0	ID=g12568.t2.stop1;Parent=g12568.t2;
JASKUP010000048.1_Trichopoda_pennipes_isolate_NS2899_ptg000048l,_whole_genome_shotgun_sequence	AUGUSTUS	CDS	9828519	9828546	1	-	1	ID=g12568.t2.CDS1;Parent=g12568.t2;
JASKUP010000048.1_Trichopoda_pennipes_isolate_NS2899_ptg000048l,_whole_genome_shotgun_sequence	AUGUSTUS	exon	9828519	9828546	.	-	.	ID=g12568.t2.exon1;Parent=g12568.t2;
JASKUP010000048.1_Trichopoda_pennipes_isolate_NS2899_ptg000048l,_whole_genome_shotgun_sequence	AUGUSTUS	intron	9828547	9828629	1	-	.	ID=g12568.t2.intron1;Parent=g12568.t2;
JASKUP010000048.1_Trichopoda_pennipes_isolate_NS2899_ptg000048l,_whole_genome_shotgun_sequence	AUGUSTUS	CDS	9828630	9829027	1	-	0	ID=g12568.t2.CDS2;Parent=g12568.t2;
JASKUP010000048.1_Trichopoda_pennipes_isolate_NS2899_ptg000048l,_whole_genome_shotgun_sequence	AUGUSTUS	exon	9828630	9829027	.	-	.	ID=g12568.t2.exon2;Parent=g12568.t2;
JASKUP010000048.1_Trichopoda_pennipes_isolate_NS2899_ptg000048l,_whole_genome_shotgun_sequence	AUGUSTUS	intron	9829028	9830852	1	-	.	ID=g12568.t2.intron2;Parent=g12568.t2;
JASKUP010000048.1_Trichopoda_pennipes_isolate_NS2899_ptg000048l,_whole_genome_shotgun_sequence	AUGUSTUS	CDS	9830853	9831515	1	-	0	ID=g12568.t2.CDS3;Parent=g12568.t2;
JASKUP010000048.1_Trichopoda_pennipes_isolate_NS2899_ptg000048l,_whole_genome_shotgun_sequence	AUGUSTUS	exon	9830853	9831515	.	-	.	ID=g12568.t2.exon3;Parent=g12568.t2;
JASKUP010000048.1_Trichopoda_pennipes_isolate_NS2899_ptg000048l,_whole_genome_shotgun_sequence	AUGUSTUS	start_codon	9831513	9831515	.	-	0	ID=g12568.t2.start1;Parent=g12568.t2;
JASKUP010000048.1_Trichopoda_pennipes_isolate_NS2899_ptg000048l,_whole_genome_shotgun_sequence	AUGUSTUS	gene	9833008	9835262	.	+	.	ID=g12569;
JASKUP010000048.1_Trichopoda_pennipes_isolate_NS2899_ptg000048l,_whole_genome_shotgun_sequence	AUGUSTUS	mRNA	9833008	9835262	1	+	.	ID=g12569.t1;Parent=g12569;
JASKUP010000048.1_Trichopoda_pennipes_isolate_NS2899_ptg000048l,_whole_genome_shotgun_sequence	AUGUSTUS	start_codon	9833008	9833010	.	+	0	ID=g12569.t1.start1;Parent=g12569.t1;
JASKUP010000048.1_Trichopoda_pennipes_isolate_NS2899_ptg000048l,_whole_genome_shotgun_sequence	AUGUSTUS	CDS	9833008	9834108	1	+	0	ID=g12569.t1.CDS1;Parent=g12569.t1;
JASKUP010000048.1_Trichopoda_pennipes_isolate_NS2899_ptg000048l,_whole_genome_shotgun_sequence	AUGUSTUS	exon	9833008	9834108	.	+	.	ID=g12569.t1.exon1;Parent=g12569.t1;
JASKUP010000048.1_Trichopoda_pennipes_isolate_NS2899_ptg000048l,_whole_genome_shotgun_sequence	AUGUSTUS	intron	9834109	9834169	1	+	.	ID=g12569.t1.intron1;Parent=g12569.t1;
JASKUP010000048.1_Trichopoda_pennipes_isolate_NS2899_ptg000048l,_whole_genome_shotgun_sequence	AUGUSTUS	CDS	9834170	9834572	1	+	0	ID=g12569.t1.CDS2;Parent=g12569.t1;
JASKUP010000048.1_Trichopoda_pennipes_isolate_NS2899_ptg000048l,_whole_genome_shotgun_sequence	AUGUSTUS	exon	9834170	9834572	.	+	.	ID=g12569.t1.exon2;Parent=g12569.t1;
JASKUP010000048.1_Trichopoda_pennipes_isolate_NS2899_ptg000048l,_whole_genome_shotgun_sequence	AUGUSTUS	intron	9834573	9834630	1	+	.	ID=g12569.t1.intron2;Parent=g12569.t1;
JASKUP010000048.1_Trichopoda_pennipes_isolate_NS2899_ptg000048l,_whole_genome_shotgun_sequence	AUGUSTUS	CDS	9834631	9834890	1	+	2	ID=g12569.t1.CDS3;Parent=g12569.t1;
JASKUP010000048.1_Trichopoda_pennipes_isolate_NS2899_ptg000048l,_whole_genome_shotgun_sequence	AUGUSTUS	exon	9834631	9834890	.	+	.	ID=g12569.t1.exon3;Parent=g12569.t1;
JASKUP010000048.1_Trichopoda_pennipes_isolate_NS2899_ptg000048l,_whole_genome_shotgun_sequence	AUGUSTUS	intron	9834891	9834941	1	+	.	ID=g12569.t1.intron3;Parent=g12569.t1;
JASKUP010000048.1_Trichopoda_pennipes_isolate_NS2899_ptg000048l,_whole_genome_shotgun_sequence	AUGUSTUS	CDS	9834942	9835262	1	+	0	ID=g12569.t1.CDS4;Parent=g12569.t1;
JASKUP010000048.1_Trichopoda_pennipes_isolate_NS2899_ptg000048l,_whole_genome_shotgun_sequence	AUGUSTUS	exon	9834942	9835262	.	+	.	ID=g12569.t1.exon4;Parent=g12569.t1;
JASKUP010000048.1_Trichopoda_pennipes_isolate_NS2899_ptg000048l,_whole_genome_shotgun_sequence	AUGUSTUS	stop_codon	9835260	9835262	.	+	0	ID=g12569.t1.stop1;Parent=g12569.t1;
JASKUP010000048.1_Trichopoda_pennipes_isolate_NS2899_ptg000048l,_whole_genome_shotgun_sequence	AUGUSTUS	gene	9835508	9836114	.	-	.	ID=g12570;
JASKUP010000048.1_Trichopoda_pennipes_isolate_NS2899_ptg000048l,_whole_genome_shotgun_sequence	AUGUSTUS	mRNA	9835508	9836114	1	-	.	ID=g12570.t1;Parent=g12570;
JASKUP010000048.1_Trichopoda_pennipes_isolate_NS2899_ptg000048l,_whole_genome_shotgun_sequence	AUGUSTUS	stop_codon	9835508	9835510	.	-	0	ID=g12570.t1.stop1;Parent=g12570.t1;
JASKUP010000048.1_Trichopoda_pennipes_isolate_NS2899_ptg000048l,_whole_genome_shotgun_sequence	AUGUSTUS	CDS	9835508	9835935	1	-	2	ID=g12570.t1.CDS1;Parent=g12570.t1;
JASKUP010000048.1_Trichopoda_pennipes_isolate_NS2899_ptg000048l,_whole_genome_shotgun_sequence	AUGUSTUS	exon	9835508	9835935	.	-	.	ID=g12570.t1.exon1;Parent=g12570.t1;
JASKUP010000048.1_Trichopoda_pennipes_isolate_NS2899_ptg000048l,_whole_genome_shotgun_sequence	AUGUSTUS	intron	9835936	9836053	1	-	.	ID=g12570.t1.intron1;Parent=g12570.t1;
JASKUP010000048.1_Trichopoda_pennipes_isolate_NS2899_ptg000048l,_whole_genome_shotgun_sequence	AUGUSTUS	CDS	9836054	9836114	1	-	0	ID=g12570.t1.CDS2;Parent=g12570.t1;
JASKUP010000048.1_Trichopoda_pennipes_isolate_NS2899_ptg000048l,_whole_genome_shotgun_sequence	AUGUSTUS	exon	9836054	9836114	.	-	.	ID=g12570.t1.exon2;Parent=g12570.t1;
JASKUP010000048.1_Trichopoda_pennipes_isolate_NS2899_ptg000048l,_whole_genome_shotgun_sequence	AUGUSTUS	start_codon	9836112	9836114	.	-	0	ID=g12570.t1.start1;Parent=g12570.t1;
JASKUP010000048.1_Trichopoda_pennipes_isolate_NS2899_ptg000048l,_whole_genome_shotgun_sequence	AUGUSTUS	gene	9892004	9893959	.	-	.	ID=g12571;
JASKUP010000048.1_Trichopoda_pennipes_isolate_NS2899_ptg000048l,_whole_genome_shotgun_sequence	AUGUSTUS	mRNA	9892004	9893959	1	-	.	ID=g12571.t1;Parent=g12571;
JASKUP010000048.1_Trichopoda_pennipes_isolate_NS2899_ptg000048l,_whole_genome_shotgun_sequence	AUGUSTUS	stop_codon	9892004	9892006	.	-	0	ID=g12571.t1.stop1;Parent=g12571.t1;
JASKUP010000048.1_Trichopoda_pennipes_isolate_NS2899_ptg000048l,_whole_genome_shotgun_sequence	AUGUSTUS	CDS	9892004	9893959	1	-	0	ID=g12571.t1.CDS1;Parent=g12571.t1;
JASKUP010000048.1_Trichopoda_pennipes_isolate_NS2899_ptg000048l,_whole_genome_shotgun_sequence	AUGUSTUS	exon	9892004	9893959	.	-	.	ID=g12571.t1.exon1;Parent=g12571.t1;
JASKUP010000048.1_Trichopoda_pennipes_isolate_NS2899_ptg000048l,_whole_genome_shotgun_sequence	AUGUSTUS	start_codon	9893957	9893959	.	-	0	ID=g12571.t1.start1;Parent=g12571.t1;
JASKUP010000048.1_Trichopoda_pennipes_isolate_NS2899_ptg000048l,_whole_genome_shotgun_sequence	AUGUSTUS	gene	9910367	9919907	.	+	.	ID=g12572;
JASKUP010000048.1_Trichopoda_pennipes_isolate_NS2899_ptg000048l,_whole_genome_shotgun_sequence	AUGUSTUS	mRNA	9910367	9919907	1	+	.	ID=g12572.t1;Parent=g12572;
JASKUP010000048.1_Trichopoda_pennipes_isolate_NS2899_ptg000048l,_whole_genome_shotgun_sequence	AUGUSTUS	start_codon	9910367	9910369	.	+	0	ID=g12572.t1.start1;Parent=g12572.t1;
JASKUP010000048.1_Trichopoda_pennipes_isolate_NS2899_ptg000048l,_whole_genome_shotgun_sequence	AUGUSTUS	CDS	9910367	9910613	1	+	0	ID=g12572.t1.CDS1;Parent=g12572.t1;
JASKUP010000048.1_Trichopoda_pennipes_isolate_NS2899_ptg000048l,_whole_genome_shotgun_sequence	AUGUSTUS	exon	9910367	9910613	.	+	.	ID=g12572.t1.exon1;Parent=g12572.t1;
JASKUP010000048.1_Trichopoda_pennipes_isolate_NS2899_ptg000048l,_whole_genome_shotgun_sequence	AUGUSTUS	intron	9910614	9911053	1	+	.	ID=g12572.t1.intron1;Parent=g12572.t1;
JASKUP010000048.1_Trichopoda_pennipes_isolate_NS2899_ptg000048l,_whole_genome_shotgun_sequence	AUGUSTUS	CDS	9911054	9911186	1	+	2	ID=g12572.t1.CDS2;Parent=g12572.t1;
JASKUP010000048.1_Trichopoda_pennipes_isolate_NS2899_ptg000048l,_whole_genome_shotgun_sequence	AUGUSTUS	exon	9911054	9911186	.	+	.	ID=g12572.t1.exon2;Parent=g12572.t1;
JASKUP010000048.1_Trichopoda_pennipes_isolate_NS2899_ptg000048l,_whole_genome_shotgun_sequence	AUGUSTUS	intron	9911187	9911253	1	+	.	ID=g12572.t1.intron2;Parent=g12572.t1;
JASKUP010000048.1_Trichopoda_pennipes_isolate_NS2899_ptg000048l,_whole_genome_shotgun_sequence	AUGUSTUS	CDS	9911254	9911680	1	+	1	ID=g12572.t1.CDS3;Parent=g12572.t1;
JASKUP010000048.1_Trichopoda_pennipes_isolate_NS2899_ptg000048l,_whole_genome_shotgun_sequence	AUGUSTUS	exon	9911254	9911680	.	+	.	ID=g12572.t1.exon3;Parent=g12572.t1;
JASKUP010000048.1_Trichopoda_pennipes_isolate_NS2899_ptg000048l,_whole_genome_shotgun_sequence	AUGUSTUS	intron	9911681	9913033	1	+	.	ID=g12572.t1.intron3;Parent=g12572.t1;
JASKUP010000048.1_Trichopoda_pennipes_isolate_NS2899_ptg000048l,_whole_genome_shotgun_sequence	AUGUSTUS	CDS	9913034	9913509	1	+	0	ID=g12572.t1.CDS4;Parent=g12572.t1;
JASKUP010000048.1_Trichopoda_pennipes_isolate_NS2899_ptg000048l,_whole_genome_shotgun_sequence	AUGUSTUS	exon	9913034	9913509	.	+	.	ID=g12572.t1.exon4;Parent=g12572.t1;
JASKUP010000048.1_Trichopoda_pennipes_isolate_NS2899_ptg000048l,_whole_genome_shotgun_sequence	AUGUSTUS	intron	9913510	9914018	1	+	.	ID=g12572.t1.intron4;Parent=g12572.t1;
JASKUP010000048.1_Trichopoda_pennipes_isolate_NS2899_ptg000048l,_whole_genome_shotgun_sequence	AUGUSTUS	CDS	9914019	9914133	1	+	1	ID=g12572.t1.CDS5;Parent=g12572.t1;
JASKUP010000048.1_Trichopoda_pennipes_isolate_NS2899_ptg000048l,_whole_genome_shotgun_sequence	AUGUSTUS	exon	9914019	9914133	.	+	.	ID=g12572.t1.exon5;Parent=g12572.t1;
JASKUP010000048.1_Trichopoda_pennipes_isolate_NS2899_ptg000048l,_whole_genome_shotgun_sequence	AUGUSTUS	intron	9914134	9918894	1	+	.	ID=g12572.t1.intron5;Parent=g12572.t1;
JASKUP010000048.1_Trichopoda_pennipes_isolate_NS2899_ptg000048l,_whole_genome_shotgun_sequence	AUGUSTUS	CDS	9918895	9919553	1	+	0	ID=g12572.t1.CDS6;Parent=g12572.t1;
JASKUP010000048.1_Trichopoda_pennipes_isolate_NS2899_ptg000048l,_whole_genome_shotgun_sequence	AUGUSTUS	exon	9918895	9919553	.	+	.	ID=g12572.t1.exon6;Parent=g12572.t1;
JASKUP010000048.1_Trichopoda_pennipes_isolate_NS2899_ptg000048l,_whole_genome_shotgun_sequence	AUGUSTUS	intron	9919554	9919636	1	+	.	ID=g12572.t1.intron6;Parent=g12572.t1;
JASKUP010000048.1_Trichopoda_pennipes_isolate_NS2899_ptg000048l,_whole_genome_shotgun_sequence	AUGUSTUS	CDS	9919637	9919907	1	+	1	ID=g12572.t1.CDS7;Parent=g12572.t1;
JASKUP010000048.1_Trichopoda_pennipes_isolate_NS2899_ptg000048l,_whole_genome_shotgun_sequence	AUGUSTUS	exon	9919637	9919907	.	+	.	ID=g12572.t1.exon7;Parent=g12572.t1;
JASKUP010000048.1_Trichopoda_pennipes_isolate_NS2899_ptg000048l,_whole_genome_shotgun_sequence	AUGUSTUS	stop_codon	9919905	9919907	.	+	0	ID=g12572.t1.stop1;Parent=g12572.t1;
JASKUP010000048.1_Trichopoda_pennipes_isolate_NS2899_ptg000048l,_whole_genome_shotgun_sequence	AUGUSTUS	mRNA	9910367	9919907	1	+	.	ID=g12572.t2;Parent=g12572;
JASKUP010000048.1_Trichopoda_pennipes_isolate_NS2899_ptg000048l,_whole_genome_shotgun_sequence	AUGUSTUS	start_codon	9910367	9910369	.	+	0	ID=g12572.t2.start1;Parent=g12572.t2;
JASKUP010000048.1_Trichopoda_pennipes_isolate_NS2899_ptg000048l,_whole_genome_shotgun_sequence	AUGUSTUS	CDS	9910367	9910613	1	+	0	ID=g12572.t2.CDS1;Parent=g12572.t2;
JASKUP010000048.1_Trichopoda_pennipes_isolate_NS2899_ptg000048l,_whole_genome_shotgun_sequence	AUGUSTUS	exon	9910367	9910613	.	+	.	ID=g12572.t2.exon1;Parent=g12572.t2;
JASKUP010000048.1_Trichopoda_pennipes_isolate_NS2899_ptg000048l,_whole_genome_shotgun_sequence	AUGUSTUS	intron	9910614	9911053	1	+	.	ID=g12572.t2.intron1;Parent=g12572.t2;
JASKUP010000048.1_Trichopoda_pennipes_isolate_NS2899_ptg000048l,_whole_genome_shotgun_sequence	AUGUSTUS	CDS	9911054	9911186	1	+	2	ID=g12572.t2.CDS2;Parent=g12572.t2;
JASKUP010000048.1_Trichopoda_pennipes_isolate_NS2899_ptg000048l,_whole_genome_shotgun_sequence	AUGUSTUS	exon	9911054	9911186	.	+	.	ID=g12572.t2.exon2;Parent=g12572.t2;
JASKUP010000048.1_Trichopoda_pennipes_isolate_NS2899_ptg000048l,_whole_genome_shotgun_sequence	AUGUSTUS	intron	9911187	9911253	1	+	.	ID=g12572.t2.intron2;Parent=g12572.t2;
JASKUP010000048.1_Trichopoda_pennipes_isolate_NS2899_ptg000048l,_whole_genome_shotgun_sequence	AUGUSTUS	CDS	9911254	9911680	1	+	1	ID=g12572.t2.CDS3;Parent=g12572.t2;
JASKUP010000048.1_Trichopoda_pennipes_isolate_NS2899_ptg000048l,_whole_genome_shotgun_sequence	AUGUSTUS	exon	9911254	9911680	.	+	.	ID=g12572.t2.exon3;Parent=g12572.t2;
JASKUP010000048.1_Trichopoda_pennipes_isolate_NS2899_ptg000048l,_whole_genome_shotgun_sequence	AUGUSTUS	intron	9911681	9913033	1	+	.	ID=g12572.t2.intron3;Parent=g12572.t2;
JASKUP010000048.1_Trichopoda_pennipes_isolate_NS2899_ptg000048l,_whole_genome_shotgun_sequence	AUGUSTUS	CDS	9913034	9913509	1	+	0	ID=g12572.t2.CDS4;Parent=g12572.t2;
JASKUP010000048.1_Trichopoda_pennipes_isolate_NS2899_ptg000048l,_whole_genome_shotgun_sequence	AUGUSTUS	exon	9913034	9913509	.	+	.	ID=g12572.t2.exon4;Parent=g12572.t2;
JASKUP010000048.1_Trichopoda_pennipes_isolate_NS2899_ptg000048l,_whole_genome_shotgun_sequence	AUGUSTUS	intron	9913510	9914018	1	+	.	ID=g12572.t2.intron4;Parent=g12572.t2;
JASKUP010000048.1_Trichopoda_pennipes_isolate_NS2899_ptg000048l,_whole_genome_shotgun_sequence	AUGUSTUS	CDS	9914019	9914133	1	+	1	ID=g12572.t2.CDS5;Parent=g12572.t2;
JASKUP010000048.1_Trichopoda_pennipes_isolate_NS2899_ptg000048l,_whole_genome_shotgun_sequence	AUGUSTUS	exon	9914019	9914133	.	+	.	ID=g12572.t2.exon5;Parent=g12572.t2;
JASKUP010000048.1_Trichopoda_pennipes_isolate_NS2899_ptg000048l,_whole_genome_shotgun_sequence	AUGUSTUS	intron	9914134	9914595	1	+	.	ID=g12572.t2.intron5;Parent=g12572.t2;
JASKUP010000048.1_Trichopoda_pennipes_isolate_NS2899_ptg000048l,_whole_genome_shotgun_sequence	AUGUSTUS	CDS	9914596	9914613	1	+	0	ID=g12572.t2.CDS6;Parent=g12572.t2;
JASKUP010000048.1_Trichopoda_pennipes_isolate_NS2899_ptg000048l,_whole_genome_shotgun_sequence	AUGUSTUS	exon	9914596	9914613	.	+	.	ID=g12572.t2.exon6;Parent=g12572.t2;
JASKUP010000048.1_Trichopoda_pennipes_isolate_NS2899_ptg000048l,_whole_genome_shotgun_sequence	AUGUSTUS	intron	9914614	9918894	1	+	.	ID=g12572.t2.intron6;Parent=g12572.t2;
JASKUP010000048.1_Trichopoda_pennipes_isolate_NS2899_ptg000048l,_whole_genome_shotgun_sequence	AUGUSTUS	CDS	9918895	9919553	1	+	0	ID=g12572.t2.CDS7;Parent=g12572.t2;
JASKUP010000048.1_Trichopoda_pennipes_isolate_NS2899_ptg000048l,_whole_genome_shotgun_sequence	AUGUSTUS	exon	9918895	9919553	.	+	.	ID=g12572.t2.exon7;Parent=g12572.t2;
JASKUP010000048.1_Trichopoda_pennipes_isolate_NS2899_ptg000048l,_whole_genome_shotgun_sequence	AUGUSTUS	intron	9919554	9919636	1	+	.	ID=g12572.t2.intron7;Parent=g12572.t2;
JASKUP010000048.1_Trichopoda_pennipes_isolate_NS2899_ptg000048l,_whole_genome_shotgun_sequence	AUGUSTUS	CDS	9919637	9919907	1	+	1	ID=g12572.t2.CDS8;Parent=g12572.t2;
JASKUP010000048.1_Trichopoda_pennipes_isolate_NS2899_ptg000048l,_whole_genome_shotgun_sequence	AUGUSTUS	exon	9919637	9919907	.	+	.	ID=g12572.t2.exon8;Parent=g12572.t2;
JASKUP010000048.1_Trichopoda_pennipes_isolate_NS2899_ptg000048l,_whole_genome_shotgun_sequence	AUGUSTUS	stop_codon	9919905	9919907	.	+	0	ID=g12572.t2.stop1;Parent=g12572.t2;
JASKUP010000048.1_Trichopoda_pennipes_isolate_NS2899_ptg000048l,_whole_genome_shotgun_sequence	AUGUSTUS	gene	9920584	9921179	.	-	.	ID=g12573;
JASKUP010000048.1_Trichopoda_pennipes_isolate_NS2899_ptg000048l,_whole_genome_shotgun_sequence	AUGUSTUS	mRNA	9920584	9921179	0.54	-	.	ID=g12573.t1;Parent=g12573;
JASKUP010000048.1_Trichopoda_pennipes_isolate_NS2899_ptg000048l,_whole_genome_shotgun_sequence	AUGUSTUS	stop_codon	9920584	9920586	.	-	0	ID=g12573.t1.stop1;Parent=g12573.t1;
JASKUP010000048.1_Trichopoda_pennipes_isolate_NS2899_ptg000048l,_whole_genome_shotgun_sequence	AUGUSTUS	CDS	9920584	9920747	1	-	2	ID=g12573.t1.CDS1;Parent=g12573.t1;
JASKUP010000048.1_Trichopoda_pennipes_isolate_NS2899_ptg000048l,_whole_genome_shotgun_sequence	AUGUSTUS	exon	9920584	9920747	.	-	.	ID=g12573.t1.exon1;Parent=g12573.t1;
JASKUP010000048.1_Trichopoda_pennipes_isolate_NS2899_ptg000048l,_whole_genome_shotgun_sequence	AUGUSTUS	intron	9920748	9920873	1	-	.	ID=g12573.t1.intron1;Parent=g12573.t1;
JASKUP010000048.1_Trichopoda_pennipes_isolate_NS2899_ptg000048l,_whole_genome_shotgun_sequence	AUGUSTUS	CDS	9920874	9920933	0.89	-	2	ID=g12573.t1.CDS2;Parent=g12573.t1;
JASKUP010000048.1_Trichopoda_pennipes_isolate_NS2899_ptg000048l,_whole_genome_shotgun_sequence	AUGUSTUS	exon	9920874	9920933	.	-	.	ID=g12573.t1.exon2;Parent=g12573.t1;
JASKUP010000048.1_Trichopoda_pennipes_isolate_NS2899_ptg000048l,_whole_genome_shotgun_sequence	AUGUSTUS	intron	9920934	9920989	0.89	-	.	ID=g12573.t1.intron2;Parent=g12573.t1;
JASKUP010000048.1_Trichopoda_pennipes_isolate_NS2899_ptg000048l,_whole_genome_shotgun_sequence	AUGUSTUS	CDS	9920990	9921179	0.54	-	0	ID=g12573.t1.CDS3;Parent=g12573.t1;
JASKUP010000048.1_Trichopoda_pennipes_isolate_NS2899_ptg000048l,_whole_genome_shotgun_sequence	AUGUSTUS	exon	9920990	9921179	.	-	.	ID=g12573.t1.exon3;Parent=g12573.t1;
JASKUP010000048.1_Trichopoda_pennipes_isolate_NS2899_ptg000048l,_whole_genome_shotgun_sequence	AUGUSTUS	start_codon	9921177	9921179	.	-	0	ID=g12573.t1.start1;Parent=g12573.t1;
JASKUP010000048.1_Trichopoda_pennipes_isolate_NS2899_ptg000048l,_whole_genome_shotgun_sequence	AUGUSTUS	gene	9945899	9973914	.	-	.	ID=g12574;
JASKUP010000048.1_Trichopoda_pennipes_isolate_NS2899_ptg000048l,_whole_genome_shotgun_sequence	AUGUSTUS	mRNA	9945899	9973914	1	-	.	ID=g12574.t1;Parent=g12574;
JASKUP010000048.1_Trichopoda_pennipes_isolate_NS2899_ptg000048l,_whole_genome_shotgun_sequence	AUGUSTUS	stop_codon	9945899	9945901	.	-	0	ID=g12574.t1.stop1;Parent=g12574.t1;
JASKUP010000048.1_Trichopoda_pennipes_isolate_NS2899_ptg000048l,_whole_genome_shotgun_sequence	AUGUSTUS	CDS	9945899	9946291	1	-	0	ID=g12574.t1.CDS1;Parent=g12574.t1;
JASKUP010000048.1_Trichopoda_pennipes_isolate_NS2899_ptg000048l,_whole_genome_shotgun_sequence	AUGUSTUS	exon	9945899	9946291	.	-	.	ID=g12574.t1.exon1;Parent=g12574.t1;
JASKUP010000048.1_Trichopoda_pennipes_isolate_NS2899_ptg000048l,_whole_genome_shotgun_sequence	AUGUSTUS	intron	9946292	9946349	1	-	.	ID=g12574.t1.intron1;Parent=g12574.t1;
JASKUP010000048.1_Trichopoda_pennipes_isolate_NS2899_ptg000048l,_whole_genome_shotgun_sequence	AUGUSTUS	CDS	9946350	9946541	1	-	0	ID=g12574.t1.CDS2;Parent=g12574.t1;
JASKUP010000048.1_Trichopoda_pennipes_isolate_NS2899_ptg000048l,_whole_genome_shotgun_sequence	AUGUSTUS	exon	9946350	9946541	.	-	.	ID=g12574.t1.exon2;Parent=g12574.t1;
JASKUP010000048.1_Trichopoda_pennipes_isolate_NS2899_ptg000048l,_whole_genome_shotgun_sequence	AUGUSTUS	intron	9946542	9946607	1	-	.	ID=g12574.t1.intron2;Parent=g12574.t1;
JASKUP010000048.1_Trichopoda_pennipes_isolate_NS2899_ptg000048l,_whole_genome_shotgun_sequence	AUGUSTUS	CDS	9946608	9946948	1	-	2	ID=g12574.t1.CDS3;Parent=g12574.t1;
JASKUP010000048.1_Trichopoda_pennipes_isolate_NS2899_ptg000048l,_whole_genome_shotgun_sequence	AUGUSTUS	exon	9946608	9946948	.	-	.	ID=g12574.t1.exon3;Parent=g12574.t1;
JASKUP010000048.1_Trichopoda_pennipes_isolate_NS2899_ptg000048l,_whole_genome_shotgun_sequence	AUGUSTUS	intron	9946949	9973730	1	-	.	ID=g12574.t1.intron3;Parent=g12574.t1;
JASKUP010000048.1_Trichopoda_pennipes_isolate_NS2899_ptg000048l,_whole_genome_shotgun_sequence	AUGUSTUS	CDS	9973731	9973914	1	-	0	ID=g12574.t1.CDS4;Parent=g12574.t1;
JASKUP010000048.1_Trichopoda_pennipes_isolate_NS2899_ptg000048l,_whole_genome_shotgun_sequence	AUGUSTUS	exon	9973731	9973914	.	-	.	ID=g12574.t1.exon4;Parent=g12574.t1;
JASKUP010000048.1_Trichopoda_pennipes_isolate_NS2899_ptg000048l,_whole_genome_shotgun_sequence	AUGUSTUS	start_codon	9973912	9973914	.	-	0	ID=g12574.t1.start1;Parent=g12574.t1;
JASKUP010000048.1_Trichopoda_pennipes_isolate_NS2899_ptg000048l,_whole_genome_shotgun_sequence	AUGUSTUS	gene	9998721	9999094	.	+	.	ID=g12575;
JASKUP010000048.1_Trichopoda_pennipes_isolate_NS2899_ptg000048l,_whole_genome_shotgun_sequence	AUGUSTUS	mRNA	9998721	9999094	0.3	+	.	ID=g12575.t1;Parent=g12575;
JASKUP010000048.1_Trichopoda_pennipes_isolate_NS2899_ptg000048l,_whole_genome_shotgun_sequence	AUGUSTUS	start_codon	9998721	9998723	.	+	0	ID=g12575.t1.start1;Parent=g12575.t1;
JASKUP010000048.1_Trichopoda_pennipes_isolate_NS2899_ptg000048l,_whole_genome_shotgun_sequence	AUGUSTUS	CDS	9998721	9998987	1	+	0	ID=g12575.t1.CDS1;Parent=g12575.t1;
JASKUP010000048.1_Trichopoda_pennipes_isolate_NS2899_ptg000048l,_whole_genome_shotgun_sequence	AUGUSTUS	exon	9998721	9998987	.	+	.	ID=g12575.t1.exon1;Parent=g12575.t1;
JASKUP010000048.1_Trichopoda_pennipes_isolate_NS2899_ptg000048l,_whole_genome_shotgun_sequence	AUGUSTUS	intron	9998988	9999037	0.3	+	.	ID=g12575.t1.intron1;Parent=g12575.t1;
JASKUP010000048.1_Trichopoda_pennipes_isolate_NS2899_ptg000048l,_whole_genome_shotgun_sequence	AUGUSTUS	CDS	9999038	9999094	0.3	+	0	ID=g12575.t1.CDS2;Parent=g12575.t1;
JASKUP010000048.1_Trichopoda_pennipes_isolate_NS2899_ptg000048l,_whole_genome_shotgun_sequence	AUGUSTUS	exon	9999038	9999094	.	+	.	ID=g12575.t1.exon2;Parent=g12575.t1;
JASKUP010000048.1_Trichopoda_pennipes_isolate_NS2899_ptg000048l,_whole_genome_shotgun_sequence	AUGUSTUS	stop_codon	9999092	9999094	.	+	0	ID=g12575.t1.stop1;Parent=g12575.t1;
JASKUP010000048.1_Trichopoda_pennipes_isolate_NS2899_ptg000048l,_whole_genome_shotgun_sequence	AUGUSTUS	gene	9999667	10000587	.	+	.	ID=g12576;
JASKUP010000048.1_Trichopoda_pennipes_isolate_NS2899_ptg000048l,_whole_genome_shotgun_sequence	AUGUSTUS	mRNA	9999667	10000587	1	+	.	ID=g12576.t1;Parent=g12576;
JASKUP010000048.1_Trichopoda_pennipes_isolate_NS2899_ptg000048l,_whole_genome_shotgun_sequence	AUGUSTUS	start_codon	9999667	9999669	.	+	0	ID=g12576.t1.start1;Parent=g12576.t1;
JASKUP010000048.1_Trichopoda_pennipes_isolate_NS2899_ptg000048l,_whole_genome_shotgun_sequence	AUGUSTUS	CDS	9999667	10000587	1	+	0	ID=g12576.t1.CDS1;Parent=g12576.t1;
JASKUP010000048.1_Trichopoda_pennipes_isolate_NS2899_ptg000048l,_whole_genome_shotgun_sequence	AUGUSTUS	exon	9999667	10000587	.	+	.	ID=g12576.t1.exon1;Parent=g12576.t1;
JASKUP010000048.1_Trichopoda_pennipes_isolate_NS2899_ptg000048l,_whole_genome_shotgun_sequence	AUGUSTUS	stop_codon	10000585	10000587	.	+	0	ID=g12576.t1.stop1;Parent=g12576.t1;
JASKUP010000048.1_Trichopoda_pennipes_isolate_NS2899_ptg000048l,_whole_genome_shotgun_sequence	AUGUSTUS	gene	10000989	10004246	.	+	.	ID=g12577;
JASKUP010000048.1_Trichopoda_pennipes_isolate_NS2899_ptg000048l,_whole_genome_shotgun_sequence	AUGUSTUS	mRNA	10000989	10004246	0.98	+	.	ID=g12577.t1;Parent=g12577;
JASKUP010000048.1_Trichopoda_pennipes_isolate_NS2899_ptg000048l,_whole_genome_shotgun_sequence	AUGUSTUS	start_codon	10000989	10000991	.	+	0	ID=g12577.t1.start1;Parent=g12577.t1;
JASKUP010000048.1_Trichopoda_pennipes_isolate_NS2899_ptg000048l,_whole_genome_shotgun_sequence	AUGUSTUS	CDS	10000989	10004246	0.98	+	0	ID=g12577.t1.CDS1;Parent=g12577.t1;
JASKUP010000048.1_Trichopoda_pennipes_isolate_NS2899_ptg000048l,_whole_genome_shotgun_sequence	AUGUSTUS	exon	10000989	10004246	.	+	.	ID=g12577.t1.exon1;Parent=g12577.t1;
JASKUP010000048.1_Trichopoda_pennipes_isolate_NS2899_ptg000048l,_whole_genome_shotgun_sequence	AUGUSTUS	stop_codon	10004244	10004246	.	+	0	ID=g12577.t1.stop1;Parent=g12577.t1;
JASKUP010000048.1_Trichopoda_pennipes_isolate_NS2899_ptg000048l,_whole_genome_shotgun_sequence	AUGUSTUS	gene	10005963	10020491	.	-	.	ID=g12578;
JASKUP010000048.1_Trichopoda_pennipes_isolate_NS2899_ptg000048l,_whole_genome_shotgun_sequence	AUGUSTUS	mRNA	10005963	10020491	1	-	.	ID=g12578.t1;Parent=g12578;
JASKUP010000048.1_Trichopoda_pennipes_isolate_NS2899_ptg000048l,_whole_genome_shotgun_sequence	AUGUSTUS	stop_codon	10005963	10005965	.	-	0	ID=g12578.t1.stop1;Parent=g12578.t1;
JASKUP010000048.1_Trichopoda_pennipes_isolate_NS2899_ptg000048l,_whole_genome_shotgun_sequence	AUGUSTUS	CDS	10005963	10006054	1	-	2	ID=g12578.t1.CDS1;Parent=g12578.t1;
JASKUP010000048.1_Trichopoda_pennipes_isolate_NS2899_ptg000048l,_whole_genome_shotgun_sequence	AUGUSTUS	exon	10005963	10006054	.	-	.	ID=g12578.t1.exon1;Parent=g12578.t1;
JASKUP010000048.1_Trichopoda_pennipes_isolate_NS2899_ptg000048l,_whole_genome_shotgun_sequence	AUGUSTUS	intron	10006055	10007839	1	-	.	ID=g12578.t1.intron1;Parent=g12578.t1;
JASKUP010000048.1_Trichopoda_pennipes_isolate_NS2899_ptg000048l,_whole_genome_shotgun_sequence	AUGUSTUS	CDS	10007840	10007975	1	-	0	ID=g12578.t1.CDS2;Parent=g12578.t1;
JASKUP010000048.1_Trichopoda_pennipes_isolate_NS2899_ptg000048l,_whole_genome_shotgun_sequence	AUGUSTUS	exon	10007840	10007975	.	-	.	ID=g12578.t1.exon2;Parent=g12578.t1;
JASKUP010000048.1_Trichopoda_pennipes_isolate_NS2899_ptg000048l,_whole_genome_shotgun_sequence	AUGUSTUS	intron	10007976	10008133	1	-	.	ID=g12578.t1.intron2;Parent=g12578.t1;
JASKUP010000048.1_Trichopoda_pennipes_isolate_NS2899_ptg000048l,_whole_genome_shotgun_sequence	AUGUSTUS	CDS	10008134	10008235	1	-	0	ID=g12578.t1.CDS3;Parent=g12578.t1;
JASKUP010000048.1_Trichopoda_pennipes_isolate_NS2899_ptg000048l,_whole_genome_shotgun_sequence	AUGUSTUS	exon	10008134	10008235	.	-	.	ID=g12578.t1.exon3;Parent=g12578.t1;
JASKUP010000048.1_Trichopoda_pennipes_isolate_NS2899_ptg000048l,_whole_genome_shotgun_sequence	AUGUSTUS	intron	10008236	10009650	1	-	.	ID=g12578.t1.intron3;Parent=g12578.t1;
JASKUP010000048.1_Trichopoda_pennipes_isolate_NS2899_ptg000048l,_whole_genome_shotgun_sequence	AUGUSTUS	CDS	10009651	10009801	1	-	1	ID=g12578.t1.CDS4;Parent=g12578.t1;
JASKUP010000048.1_Trichopoda_pennipes_isolate_NS2899_ptg000048l,_whole_genome_shotgun_sequence	AUGUSTUS	exon	10009651	10009801	.	-	.	ID=g12578.t1.exon4;Parent=g12578.t1;
JASKUP010000048.1_Trichopoda_pennipes_isolate_NS2899_ptg000048l,_whole_genome_shotgun_sequence	AUGUSTUS	intron	10009802	10009863	1	-	.	ID=g12578.t1.intron4;Parent=g12578.t1;
JASKUP010000048.1_Trichopoda_pennipes_isolate_NS2899_ptg000048l,_whole_genome_shotgun_sequence	AUGUSTUS	CDS	10009864	10009989	1	-	1	ID=g12578.t1.CDS5;Parent=g12578.t1;
JASKUP010000048.1_Trichopoda_pennipes_isolate_NS2899_ptg000048l,_whole_genome_shotgun_sequence	AUGUSTUS	exon	10009864	10009989	.	-	.	ID=g12578.t1.exon5;Parent=g12578.t1;
JASKUP010000048.1_Trichopoda_pennipes_isolate_NS2899_ptg000048l,_whole_genome_shotgun_sequence	AUGUSTUS	intron	10009990	10010053	1	-	.	ID=g12578.t1.intron5;Parent=g12578.t1;
JASKUP010000048.1_Trichopoda_pennipes_isolate_NS2899_ptg000048l,_whole_genome_shotgun_sequence	AUGUSTUS	CDS	10010054	10010191	1	-	1	ID=g12578.t1.CDS6;Parent=g12578.t1;
JASKUP010000048.1_Trichopoda_pennipes_isolate_NS2899_ptg000048l,_whole_genome_shotgun_sequence	AUGUSTUS	exon	10010054	10010191	.	-	.	ID=g12578.t1.exon6;Parent=g12578.t1;
JASKUP010000048.1_Trichopoda_pennipes_isolate_NS2899_ptg000048l,_whole_genome_shotgun_sequence	AUGUSTUS	intron	10010192	10010262	1	-	.	ID=g12578.t1.intron6;Parent=g12578.t1;
JASKUP010000048.1_Trichopoda_pennipes_isolate_NS2899_ptg000048l,_whole_genome_shotgun_sequence	AUGUSTUS	CDS	10010263	10010530	1	-	2	ID=g12578.t1.CDS7;Parent=g12578.t1;
JASKUP010000048.1_Trichopoda_pennipes_isolate_NS2899_ptg000048l,_whole_genome_shotgun_sequence	AUGUSTUS	exon	10010263	10010530	.	-	.	ID=g12578.t1.exon7;Parent=g12578.t1;
JASKUP010000048.1_Trichopoda_pennipes_isolate_NS2899_ptg000048l,_whole_genome_shotgun_sequence	AUGUSTUS	intron	10010531	10010868	1	-	.	ID=g12578.t1.intron7;Parent=g12578.t1;
JASKUP010000048.1_Trichopoda_pennipes_isolate_NS2899_ptg000048l,_whole_genome_shotgun_sequence	AUGUSTUS	CDS	10010869	10011086	1	-	1	ID=g12578.t1.CDS8;Parent=g12578.t1;
JASKUP010000048.1_Trichopoda_pennipes_isolate_NS2899_ptg000048l,_whole_genome_shotgun_sequence	AUGUSTUS	exon	10010869	10011086	.	-	.	ID=g12578.t1.exon8;Parent=g12578.t1;
JASKUP010000048.1_Trichopoda_pennipes_isolate_NS2899_ptg000048l,_whole_genome_shotgun_sequence	AUGUSTUS	intron	10011087	10011169	1	-	.	ID=g12578.t1.intron8;Parent=g12578.t1;
JASKUP010000048.1_Trichopoda_pennipes_isolate_NS2899_ptg000048l,_whole_genome_shotgun_sequence	AUGUSTUS	CDS	10011170	10011315	1	-	0	ID=g12578.t1.CDS9;Parent=g12578.t1;
JASKUP010000048.1_Trichopoda_pennipes_isolate_NS2899_ptg000048l,_whole_genome_shotgun_sequence	AUGUSTUS	exon	10011170	10011315	.	-	.	ID=g12578.t1.exon9;Parent=g12578.t1;
JASKUP010000048.1_Trichopoda_pennipes_isolate_NS2899_ptg000048l,_whole_genome_shotgun_sequence	AUGUSTUS	intron	10011316	10020266	1	-	.	ID=g12578.t1.intron9;Parent=g12578.t1;
JASKUP010000048.1_Trichopoda_pennipes_isolate_NS2899_ptg000048l,_whole_genome_shotgun_sequence	AUGUSTUS	CDS	10020267	10020491	1	-	0	ID=g12578.t1.CDS10;Parent=g12578.t1;
JASKUP010000048.1_Trichopoda_pennipes_isolate_NS2899_ptg000048l,_whole_genome_shotgun_sequence	AUGUSTUS	exon	10020267	10020491	.	-	.	ID=g12578.t1.exon10;Parent=g12578.t1;
JASKUP010000048.1_Trichopoda_pennipes_isolate_NS2899_ptg000048l,_whole_genome_shotgun_sequence	AUGUSTUS	start_codon	10020489	10020491	.	-	0	ID=g12578.t1.start1;Parent=g12578.t1;
JASKUP010000048.1_Trichopoda_pennipes_isolate_NS2899_ptg000048l,_whole_genome_shotgun_sequence	AUGUSTUS	gene	10034137	10034688	.	+	.	ID=g12579;
JASKUP010000048.1_Trichopoda_pennipes_isolate_NS2899_ptg000048l,_whole_genome_shotgun_sequence	AUGUSTUS	mRNA	10034137	10034688	1	+	.	ID=g12579.t1;Parent=g12579;
JASKUP010000048.1_Trichopoda_pennipes_isolate_NS2899_ptg000048l,_whole_genome_shotgun_sequence	AUGUSTUS	start_codon	10034137	10034139	.	+	0	ID=g12579.t1.start1;Parent=g12579.t1;
JASKUP010000048.1_Trichopoda_pennipes_isolate_NS2899_ptg000048l,_whole_genome_shotgun_sequence	AUGUSTUS	CDS	10034137	10034688	1	+	0	ID=g12579.t1.CDS1;Parent=g12579.t1;
JASKUP010000048.1_Trichopoda_pennipes_isolate_NS2899_ptg000048l,_whole_genome_shotgun_sequence	AUGUSTUS	exon	10034137	10034688	.	+	.	ID=g12579.t1.exon1;Parent=g12579.t1;
JASKUP010000048.1_Trichopoda_pennipes_isolate_NS2899_ptg000048l,_whole_genome_shotgun_sequence	AUGUSTUS	stop_codon	10034686	10034688	.	+	0	ID=g12579.t1.stop1;Parent=g12579.t1;
JASKUP010000048.1_Trichopoda_pennipes_isolate_NS2899_ptg000048l,_whole_genome_shotgun_sequence	AUGUSTUS	gene	10044714	10045520	.	-	.	ID=g12580;
JASKUP010000048.1_Trichopoda_pennipes_isolate_NS2899_ptg000048l,_whole_genome_shotgun_sequence	AUGUSTUS	mRNA	10044714	10045520	1	-	.	ID=g12580.t1;Parent=g12580;
JASKUP010000048.1_Trichopoda_pennipes_isolate_NS2899_ptg000048l,_whole_genome_shotgun_sequence	AUGUSTUS	stop_codon	10044714	10044716	.	-	0	ID=g12580.t1.stop1;Parent=g12580.t1;
JASKUP010000048.1_Trichopoda_pennipes_isolate_NS2899_ptg000048l,_whole_genome_shotgun_sequence	AUGUSTUS	CDS	10044714	10045520	1	-	0	ID=g12580.t1.CDS1;Parent=g12580.t1;
JASKUP010000048.1_Trichopoda_pennipes_isolate_NS2899_ptg000048l,_whole_genome_shotgun_sequence	AUGUSTUS	exon	10044714	10045520	.	-	.	ID=g12580.t1.exon1;Parent=g12580.t1;
JASKUP010000048.1_Trichopoda_pennipes_isolate_NS2899_ptg000048l,_whole_genome_shotgun_sequence	AUGUSTUS	start_codon	10045518	10045520	.	-	0	ID=g12580.t1.start1;Parent=g12580.t1;
JASKUP010000048.1_Trichopoda_pennipes_isolate_NS2899_ptg000048l,_whole_genome_shotgun_sequence	AUGUSTUS	gene	10045856	10046614	.	-	.	ID=g12581;
JASKUP010000048.1_Trichopoda_pennipes_isolate_NS2899_ptg000048l,_whole_genome_shotgun_sequence	AUGUSTUS	mRNA	10045856	10046614	0.66	-	.	ID=g12581.t1;Parent=g12581;
JASKUP010000048.1_Trichopoda_pennipes_isolate_NS2899_ptg000048l,_whole_genome_shotgun_sequence	AUGUSTUS	stop_codon	10045856	10045858	.	-	0	ID=g12581.t1.stop1;Parent=g12581.t1;
JASKUP010000048.1_Trichopoda_pennipes_isolate_NS2899_ptg000048l,_whole_genome_shotgun_sequence	AUGUSTUS	CDS	10045856	10046614	0.66	-	0	ID=g12581.t1.CDS1;Parent=g12581.t1;
JASKUP010000048.1_Trichopoda_pennipes_isolate_NS2899_ptg000048l,_whole_genome_shotgun_sequence	AUGUSTUS	exon	10045856	10046614	.	-	.	ID=g12581.t1.exon1;Parent=g12581.t1;
JASKUP010000048.1_Trichopoda_pennipes_isolate_NS2899_ptg000048l,_whole_genome_shotgun_sequence	AUGUSTUS	start_codon	10046612	10046614	.	-	0	ID=g12581.t1.start1;Parent=g12581.t1;
JASKUP010000048.1_Trichopoda_pennipes_isolate_NS2899_ptg000048l,_whole_genome_shotgun_sequence	AUGUSTUS	gene	10055757	10058789	.	+	.	ID=g12582;
JASKUP010000048.1_Trichopoda_pennipes_isolate_NS2899_ptg000048l,_whole_genome_shotgun_sequence	AUGUSTUS	mRNA	10055757	10058789	1	+	.	ID=g12582.t1;Parent=g12582;
JASKUP010000048.1_Trichopoda_pennipes_isolate_NS2899_ptg000048l,_whole_genome_shotgun_sequence	AUGUSTUS	start_codon	10055757	10055759	.	+	0	ID=g12582.t1.start1;Parent=g12582.t1;
JASKUP010000048.1_Trichopoda_pennipes_isolate_NS2899_ptg000048l,_whole_genome_shotgun_sequence	AUGUSTUS	CDS	10055757	10055827	1	+	0	ID=g12582.t1.CDS1;Parent=g12582.t1;
JASKUP010000048.1_Trichopoda_pennipes_isolate_NS2899_ptg000048l,_whole_genome_shotgun_sequence	AUGUSTUS	exon	10055757	10055827	.	+	.	ID=g12582.t1.exon1;Parent=g12582.t1;
JASKUP010000048.1_Trichopoda_pennipes_isolate_NS2899_ptg000048l,_whole_genome_shotgun_sequence	AUGUSTUS	intron	10055828	10058034	1	+	.	ID=g12582.t1.intron1;Parent=g12582.t1;
JASKUP010000048.1_Trichopoda_pennipes_isolate_NS2899_ptg000048l,_whole_genome_shotgun_sequence	AUGUSTUS	CDS	10058035	10058155	1	+	1	ID=g12582.t1.CDS2;Parent=g12582.t1;
JASKUP010000048.1_Trichopoda_pennipes_isolate_NS2899_ptg000048l,_whole_genome_shotgun_sequence	AUGUSTUS	exon	10058035	10058155	.	+	.	ID=g12582.t1.exon2;Parent=g12582.t1;
JASKUP010000048.1_Trichopoda_pennipes_isolate_NS2899_ptg000048l,_whole_genome_shotgun_sequence	AUGUSTUS	intron	10058156	10058230	1	+	.	ID=g12582.t1.intron2;Parent=g12582.t1;
JASKUP010000048.1_Trichopoda_pennipes_isolate_NS2899_ptg000048l,_whole_genome_shotgun_sequence	AUGUSTUS	CDS	10058231	10058590	1	+	0	ID=g12582.t1.CDS3;Parent=g12582.t1;
JASKUP010000048.1_Trichopoda_pennipes_isolate_NS2899_ptg000048l,_whole_genome_shotgun_sequence	AUGUSTUS	exon	10058231	10058590	.	+	.	ID=g12582.t1.exon3;Parent=g12582.t1;
JASKUP010000048.1_Trichopoda_pennipes_isolate_NS2899_ptg000048l,_whole_genome_shotgun_sequence	AUGUSTUS	intron	10058591	10058669	1	+	.	ID=g12582.t1.intron3;Parent=g12582.t1;
JASKUP010000048.1_Trichopoda_pennipes_isolate_NS2899_ptg000048l,_whole_genome_shotgun_sequence	AUGUSTUS	CDS	10058670	10058789	1	+	0	ID=g12582.t1.CDS4;Parent=g12582.t1;
JASKUP010000048.1_Trichopoda_pennipes_isolate_NS2899_ptg000048l,_whole_genome_shotgun_sequence	AUGUSTUS	exon	10058670	10058789	.	+	.	ID=g12582.t1.exon4;Parent=g12582.t1;
JASKUP010000048.1_Trichopoda_pennipes_isolate_NS2899_ptg000048l,_whole_genome_shotgun_sequence	AUGUSTUS	stop_codon	10058787	10058789	.	+	0	ID=g12582.t1.stop1;Parent=g12582.t1;
JASKUP010000048.1_Trichopoda_pennipes_isolate_NS2899_ptg000048l,_whole_genome_shotgun_sequence	AUGUSTUS	gene	10092637	10095564	.	+	.	ID=g12583;
JASKUP010000048.1_Trichopoda_pennipes_isolate_NS2899_ptg000048l,_whole_genome_shotgun_sequence	AUGUSTUS	mRNA	10092637	10095564	1	+	.	ID=g12583.t1;Parent=g12583;
JASKUP010000048.1_Trichopoda_pennipes_isolate_NS2899_ptg000048l,_whole_genome_shotgun_sequence	AUGUSTUS	start_codon	10092637	10092639	.	+	0	ID=g12583.t1.start1;Parent=g12583.t1;
JASKUP010000048.1_Trichopoda_pennipes_isolate_NS2899_ptg000048l,_whole_genome_shotgun_sequence	AUGUSTUS	CDS	10092637	10092908	1	+	0	ID=g12583.t1.CDS1;Parent=g12583.t1;
JASKUP010000048.1_Trichopoda_pennipes_isolate_NS2899_ptg000048l,_whole_genome_shotgun_sequence	AUGUSTUS	exon	10092637	10092908	.	+	.	ID=g12583.t1.exon1;Parent=g12583.t1;
JASKUP010000048.1_Trichopoda_pennipes_isolate_NS2899_ptg000048l,_whole_genome_shotgun_sequence	AUGUSTUS	intron	10092909	10092977	1	+	.	ID=g12583.t1.intron1;Parent=g12583.t1;
JASKUP010000048.1_Trichopoda_pennipes_isolate_NS2899_ptg000048l,_whole_genome_shotgun_sequence	AUGUSTUS	CDS	10092978	10093155	1	+	1	ID=g12583.t1.CDS2;Parent=g12583.t1;
JASKUP010000048.1_Trichopoda_pennipes_isolate_NS2899_ptg000048l,_whole_genome_shotgun_sequence	AUGUSTUS	exon	10092978	10093155	.	+	.	ID=g12583.t1.exon2;Parent=g12583.t1;
JASKUP010000048.1_Trichopoda_pennipes_isolate_NS2899_ptg000048l,_whole_genome_shotgun_sequence	AUGUSTUS	intron	10093156	10095052	1	+	.	ID=g12583.t1.intron2;Parent=g12583.t1;
JASKUP010000048.1_Trichopoda_pennipes_isolate_NS2899_ptg000048l,_whole_genome_shotgun_sequence	AUGUSTUS	CDS	10095053	10095235	1	+	0	ID=g12583.t1.CDS3;Parent=g12583.t1;
JASKUP010000048.1_Trichopoda_pennipes_isolate_NS2899_ptg000048l,_whole_genome_shotgun_sequence	AUGUSTUS	exon	10095053	10095235	.	+	.	ID=g12583.t1.exon3;Parent=g12583.t1;
JASKUP010000048.1_Trichopoda_pennipes_isolate_NS2899_ptg000048l,_whole_genome_shotgun_sequence	AUGUSTUS	intron	10095236	10095303	1	+	.	ID=g12583.t1.intron3;Parent=g12583.t1;
JASKUP010000048.1_Trichopoda_pennipes_isolate_NS2899_ptg000048l,_whole_genome_shotgun_sequence	AUGUSTUS	CDS	10095304	10095564	1	+	0	ID=g12583.t1.CDS4;Parent=g12583.t1;
JASKUP010000048.1_Trichopoda_pennipes_isolate_NS2899_ptg000048l,_whole_genome_shotgun_sequence	AUGUSTUS	exon	10095304	10095564	.	+	.	ID=g12583.t1.exon4;Parent=g12583.t1;
JASKUP010000048.1_Trichopoda_pennipes_isolate_NS2899_ptg000048l,_whole_genome_shotgun_sequence	AUGUSTUS	stop_codon	10095562	10095564	.	+	0	ID=g12583.t1.stop1;Parent=g12583.t1;
JASKUP010000048.1_Trichopoda_pennipes_isolate_NS2899_ptg000048l,_whole_genome_shotgun_sequence	AUGUSTUS	gene	10099596	10111494	.	-	.	ID=g12584;
JASKUP010000048.1_Trichopoda_pennipes_isolate_NS2899_ptg000048l,_whole_genome_shotgun_sequence	AUGUSTUS	mRNA	10099596	10111494	1	-	.	ID=g12584.t1;Parent=g12584;
JASKUP010000048.1_Trichopoda_pennipes_isolate_NS2899_ptg000048l,_whole_genome_shotgun_sequence	AUGUSTUS	stop_codon	10099596	10099598	.	-	0	ID=g12584.t1.stop1;Parent=g12584.t1;
JASKUP010000048.1_Trichopoda_pennipes_isolate_NS2899_ptg000048l,_whole_genome_shotgun_sequence	AUGUSTUS	CDS	10099596	10099733	1	-	0	ID=g12584.t1.CDS1;Parent=g12584.t1;
JASKUP010000048.1_Trichopoda_pennipes_isolate_NS2899_ptg000048l,_whole_genome_shotgun_sequence	AUGUSTUS	exon	10099596	10099733	.	-	.	ID=g12584.t1.exon1;Parent=g12584.t1;
JASKUP010000048.1_Trichopoda_pennipes_isolate_NS2899_ptg000048l,_whole_genome_shotgun_sequence	AUGUSTUS	intron	10099734	10099809	1	-	.	ID=g12584.t1.intron1;Parent=g12584.t1;
JASKUP010000048.1_Trichopoda_pennipes_isolate_NS2899_ptg000048l,_whole_genome_shotgun_sequence	AUGUSTUS	CDS	10099810	10100092	1	-	1	ID=g12584.t1.CDS2;Parent=g12584.t1;
JASKUP010000048.1_Trichopoda_pennipes_isolate_NS2899_ptg000048l,_whole_genome_shotgun_sequence	AUGUSTUS	exon	10099810	10100092	.	-	.	ID=g12584.t1.exon2;Parent=g12584.t1;
JASKUP010000048.1_Trichopoda_pennipes_isolate_NS2899_ptg000048l,_whole_genome_shotgun_sequence	AUGUSTUS	intron	10100093	10101308	1	-	.	ID=g12584.t1.intron2;Parent=g12584.t1;
JASKUP010000048.1_Trichopoda_pennipes_isolate_NS2899_ptg000048l,_whole_genome_shotgun_sequence	AUGUSTUS	CDS	10101309	10101709	1	-	0	ID=g12584.t1.CDS3;Parent=g12584.t1;
JASKUP010000048.1_Trichopoda_pennipes_isolate_NS2899_ptg000048l,_whole_genome_shotgun_sequence	AUGUSTUS	exon	10101309	10101709	.	-	.	ID=g12584.t1.exon3;Parent=g12584.t1;
JASKUP010000048.1_Trichopoda_pennipes_isolate_NS2899_ptg000048l,_whole_genome_shotgun_sequence	AUGUSTUS	intron	10101710	10105951	1	-	.	ID=g12584.t1.intron3;Parent=g12584.t1;
JASKUP010000048.1_Trichopoda_pennipes_isolate_NS2899_ptg000048l,_whole_genome_shotgun_sequence	AUGUSTUS	CDS	10105952	10106089	1	-	0	ID=g12584.t1.CDS4;Parent=g12584.t1;
JASKUP010000048.1_Trichopoda_pennipes_isolate_NS2899_ptg000048l,_whole_genome_shotgun_sequence	AUGUSTUS	exon	10105952	10106089	.	-	.	ID=g12584.t1.exon4;Parent=g12584.t1;
JASKUP010000048.1_Trichopoda_pennipes_isolate_NS2899_ptg000048l,_whole_genome_shotgun_sequence	AUGUSTUS	intron	10106090	10106218	1	-	.	ID=g12584.t1.intron4;Parent=g12584.t1;
JASKUP010000048.1_Trichopoda_pennipes_isolate_NS2899_ptg000048l,_whole_genome_shotgun_sequence	AUGUSTUS	CDS	10106219	10106380	1	-	0	ID=g12584.t1.CDS5;Parent=g12584.t1;
JASKUP010000048.1_Trichopoda_pennipes_isolate_NS2899_ptg000048l,_whole_genome_shotgun_sequence	AUGUSTUS	exon	10106219	10106380	.	-	.	ID=g12584.t1.exon5;Parent=g12584.t1;
JASKUP010000048.1_Trichopoda_pennipes_isolate_NS2899_ptg000048l,_whole_genome_shotgun_sequence	AUGUSTUS	intron	10106381	10106447	1	-	.	ID=g12584.t1.intron5;Parent=g12584.t1;
JASKUP010000048.1_Trichopoda_pennipes_isolate_NS2899_ptg000048l,_whole_genome_shotgun_sequence	AUGUSTUS	CDS	10106448	10107583	1	-	2	ID=g12584.t1.CDS6;Parent=g12584.t1;
JASKUP010000048.1_Trichopoda_pennipes_isolate_NS2899_ptg000048l,_whole_genome_shotgun_sequence	AUGUSTUS	exon	10106448	10107583	.	-	.	ID=g12584.t1.exon6;Parent=g12584.t1;
JASKUP010000048.1_Trichopoda_pennipes_isolate_NS2899_ptg000048l,_whole_genome_shotgun_sequence	AUGUSTUS	intron	10107584	10107674	1	-	.	ID=g12584.t1.intron6;Parent=g12584.t1;
JASKUP010000048.1_Trichopoda_pennipes_isolate_NS2899_ptg000048l,_whole_genome_shotgun_sequence	AUGUSTUS	CDS	10107675	10107847	1	-	1	ID=g12584.t1.CDS7;Parent=g12584.t1;
JASKUP010000048.1_Trichopoda_pennipes_isolate_NS2899_ptg000048l,_whole_genome_shotgun_sequence	AUGUSTUS	exon	10107675	10107847	.	-	.	ID=g12584.t1.exon7;Parent=g12584.t1;
JASKUP010000048.1_Trichopoda_pennipes_isolate_NS2899_ptg000048l,_whole_genome_shotgun_sequence	AUGUSTUS	intron	10107848	10107904	1	-	.	ID=g12584.t1.intron7;Parent=g12584.t1;
JASKUP010000048.1_Trichopoda_pennipes_isolate_NS2899_ptg000048l,_whole_genome_shotgun_sequence	AUGUSTUS	CDS	10107905	10108081	1	-	1	ID=g12584.t1.CDS8;Parent=g12584.t1;
JASKUP010000048.1_Trichopoda_pennipes_isolate_NS2899_ptg000048l,_whole_genome_shotgun_sequence	AUGUSTUS	exon	10107905	10108081	.	-	.	ID=g12584.t1.exon8;Parent=g12584.t1;
JASKUP010000048.1_Trichopoda_pennipes_isolate_NS2899_ptg000048l,_whole_genome_shotgun_sequence	AUGUSTUS	intron	10108082	10108148	1	-	.	ID=g12584.t1.intron8;Parent=g12584.t1;
JASKUP010000048.1_Trichopoda_pennipes_isolate_NS2899_ptg000048l,_whole_genome_shotgun_sequence	AUGUSTUS	CDS	10108149	10108283	1	-	1	ID=g12584.t1.CDS9;Parent=g12584.t1;
JASKUP010000048.1_Trichopoda_pennipes_isolate_NS2899_ptg000048l,_whole_genome_shotgun_sequence	AUGUSTUS	exon	10108149	10108283	.	-	.	ID=g12584.t1.exon9;Parent=g12584.t1;
JASKUP010000048.1_Trichopoda_pennipes_isolate_NS2899_ptg000048l,_whole_genome_shotgun_sequence	AUGUSTUS	intron	10108284	10110735	1	-	.	ID=g12584.t1.intron9;Parent=g12584.t1;
JASKUP010000048.1_Trichopoda_pennipes_isolate_NS2899_ptg000048l,_whole_genome_shotgun_sequence	AUGUSTUS	CDS	10110736	10110832	1	-	2	ID=g12584.t1.CDS10;Parent=g12584.t1;
JASKUP010000048.1_Trichopoda_pennipes_isolate_NS2899_ptg000048l,_whole_genome_shotgun_sequence	AUGUSTUS	exon	10110736	10110832	.	-	.	ID=g12584.t1.exon10;Parent=g12584.t1;
JASKUP010000048.1_Trichopoda_pennipes_isolate_NS2899_ptg000048l,_whole_genome_shotgun_sequence	AUGUSTUS	intron	10110833	10111178	1	-	.	ID=g12584.t1.intron10;Parent=g12584.t1;
JASKUP010000048.1_Trichopoda_pennipes_isolate_NS2899_ptg000048l,_whole_genome_shotgun_sequence	AUGUSTUS	CDS	10111179	10111494	1	-	0	ID=g12584.t1.CDS11;Parent=g12584.t1;
JASKUP010000048.1_Trichopoda_pennipes_isolate_NS2899_ptg000048l,_whole_genome_shotgun_sequence	AUGUSTUS	exon	10111179	10111494	.	-	.	ID=g12584.t1.exon11;Parent=g12584.t1;
JASKUP010000048.1_Trichopoda_pennipes_isolate_NS2899_ptg000048l,_whole_genome_shotgun_sequence	AUGUSTUS	start_codon	10111492	10111494	.	-	0	ID=g12584.t1.start1;Parent=g12584.t1;
JASKUP010000048.1_Trichopoda_pennipes_isolate_NS2899_ptg000048l,_whole_genome_shotgun_sequence	AUGUSTUS	gene	10113009	10122422	.	+	.	ID=g12585;
JASKUP010000048.1_Trichopoda_pennipes_isolate_NS2899_ptg000048l,_whole_genome_shotgun_sequence	AUGUSTUS	mRNA	10113009	10122422	1	+	.	ID=g12585.t1;Parent=g12585;
JASKUP010000048.1_Trichopoda_pennipes_isolate_NS2899_ptg000048l,_whole_genome_shotgun_sequence	AUGUSTUS	start_codon	10113009	10113011	.	+	0	ID=g12585.t1.start1;Parent=g12585.t1;
JASKUP010000048.1_Trichopoda_pennipes_isolate_NS2899_ptg000048l,_whole_genome_shotgun_sequence	AUGUSTUS	CDS	10113009	10113399	1	+	0	ID=g12585.t1.CDS1;Parent=g12585.t1;
JASKUP010000048.1_Trichopoda_pennipes_isolate_NS2899_ptg000048l,_whole_genome_shotgun_sequence	AUGUSTUS	exon	10113009	10113399	.	+	.	ID=g12585.t1.exon1;Parent=g12585.t1;
JASKUP010000048.1_Trichopoda_pennipes_isolate_NS2899_ptg000048l,_whole_genome_shotgun_sequence	AUGUSTUS	intron	10113400	10113469	1	+	.	ID=g12585.t1.intron1;Parent=g12585.t1;
JASKUP010000048.1_Trichopoda_pennipes_isolate_NS2899_ptg000048l,_whole_genome_shotgun_sequence	AUGUSTUS	CDS	10113470	10113631	1	+	2	ID=g12585.t1.CDS2;Parent=g12585.t1;
JASKUP010000048.1_Trichopoda_pennipes_isolate_NS2899_ptg000048l,_whole_genome_shotgun_sequence	AUGUSTUS	exon	10113470	10113631	.	+	.	ID=g12585.t1.exon2;Parent=g12585.t1;
JASKUP010000048.1_Trichopoda_pennipes_isolate_NS2899_ptg000048l,_whole_genome_shotgun_sequence	AUGUSTUS	intron	10113632	10113687	1	+	.	ID=g12585.t1.intron2;Parent=g12585.t1;
JASKUP010000048.1_Trichopoda_pennipes_isolate_NS2899_ptg000048l,_whole_genome_shotgun_sequence	AUGUSTUS	CDS	10113688	10114182	1	+	2	ID=g12585.t1.CDS3;Parent=g12585.t1;
JASKUP010000048.1_Trichopoda_pennipes_isolate_NS2899_ptg000048l,_whole_genome_shotgun_sequence	AUGUSTUS	exon	10113688	10114182	.	+	.	ID=g12585.t1.exon3;Parent=g12585.t1;
JASKUP010000048.1_Trichopoda_pennipes_isolate_NS2899_ptg000048l,_whole_genome_shotgun_sequence	AUGUSTUS	intron	10114183	10114257	1	+	.	ID=g12585.t1.intron3;Parent=g12585.t1;
JASKUP010000048.1_Trichopoda_pennipes_isolate_NS2899_ptg000048l,_whole_genome_shotgun_sequence	AUGUSTUS	CDS	10114258	10114378	1	+	2	ID=g12585.t1.CDS4;Parent=g12585.t1;
JASKUP010000048.1_Trichopoda_pennipes_isolate_NS2899_ptg000048l,_whole_genome_shotgun_sequence	AUGUSTUS	exon	10114258	10114378	.	+	.	ID=g12585.t1.exon4;Parent=g12585.t1;
JASKUP010000048.1_Trichopoda_pennipes_isolate_NS2899_ptg000048l,_whole_genome_shotgun_sequence	AUGUSTUS	intron	10114379	10114430	1	+	.	ID=g12585.t1.intron4;Parent=g12585.t1;
JASKUP010000048.1_Trichopoda_pennipes_isolate_NS2899_ptg000048l,_whole_genome_shotgun_sequence	AUGUSTUS	CDS	10114431	10114592	1	+	1	ID=g12585.t1.CDS5;Parent=g12585.t1;
JASKUP010000048.1_Trichopoda_pennipes_isolate_NS2899_ptg000048l,_whole_genome_shotgun_sequence	AUGUSTUS	exon	10114431	10114592	.	+	.	ID=g12585.t1.exon5;Parent=g12585.t1;
JASKUP010000048.1_Trichopoda_pennipes_isolate_NS2899_ptg000048l,_whole_genome_shotgun_sequence	AUGUSTUS	intron	10114593	10114661	1	+	.	ID=g12585.t1.intron5;Parent=g12585.t1;
JASKUP010000048.1_Trichopoda_pennipes_isolate_NS2899_ptg000048l,_whole_genome_shotgun_sequence	AUGUSTUS	CDS	10114662	10114854	1	+	1	ID=g12585.t1.CDS6;Parent=g12585.t1;
JASKUP010000048.1_Trichopoda_pennipes_isolate_NS2899_ptg000048l,_whole_genome_shotgun_sequence	AUGUSTUS	exon	10114662	10114854	.	+	.	ID=g12585.t1.exon6;Parent=g12585.t1;
JASKUP010000048.1_Trichopoda_pennipes_isolate_NS2899_ptg000048l,_whole_genome_shotgun_sequence	AUGUSTUS	intron	10114855	10114924	1	+	.	ID=g12585.t1.intron6;Parent=g12585.t1;
JASKUP010000048.1_Trichopoda_pennipes_isolate_NS2899_ptg000048l,_whole_genome_shotgun_sequence	AUGUSTUS	CDS	10114925	10115190	1	+	0	ID=g12585.t1.CDS7;Parent=g12585.t1;
JASKUP010000048.1_Trichopoda_pennipes_isolate_NS2899_ptg000048l,_whole_genome_shotgun_sequence	AUGUSTUS	exon	10114925	10115190	.	+	.	ID=g12585.t1.exon7;Parent=g12585.t1;
JASKUP010000048.1_Trichopoda_pennipes_isolate_NS2899_ptg000048l,_whole_genome_shotgun_sequence	AUGUSTUS	intron	10115191	10117099	1	+	.	ID=g12585.t1.intron7;Parent=g12585.t1;
JASKUP010000048.1_Trichopoda_pennipes_isolate_NS2899_ptg000048l,_whole_genome_shotgun_sequence	AUGUSTUS	CDS	10117100	10117682	1	+	1	ID=g12585.t1.CDS8;Parent=g12585.t1;
JASKUP010000048.1_Trichopoda_pennipes_isolate_NS2899_ptg000048l,_whole_genome_shotgun_sequence	AUGUSTUS	exon	10117100	10117682	.	+	.	ID=g12585.t1.exon8;Parent=g12585.t1;
JASKUP010000048.1_Trichopoda_pennipes_isolate_NS2899_ptg000048l,_whole_genome_shotgun_sequence	AUGUSTUS	intron	10117683	10117759	1	+	.	ID=g12585.t1.intron8;Parent=g12585.t1;
JASKUP010000048.1_Trichopoda_pennipes_isolate_NS2899_ptg000048l,_whole_genome_shotgun_sequence	AUGUSTUS	CDS	10117760	10118020	1	+	0	ID=g12585.t1.CDS9;Parent=g12585.t1;
JASKUP010000048.1_Trichopoda_pennipes_isolate_NS2899_ptg000048l,_whole_genome_shotgun_sequence	AUGUSTUS	exon	10117760	10118020	.	+	.	ID=g12585.t1.exon9;Parent=g12585.t1;
JASKUP010000048.1_Trichopoda_pennipes_isolate_NS2899_ptg000048l,_whole_genome_shotgun_sequence	AUGUSTUS	intron	10118021	10118093	1	+	.	ID=g12585.t1.intron9;Parent=g12585.t1;
JASKUP010000048.1_Trichopoda_pennipes_isolate_NS2899_ptg000048l,_whole_genome_shotgun_sequence	AUGUSTUS	CDS	10118094	10118256	1	+	0	ID=g12585.t1.CDS10;Parent=g12585.t1;
JASKUP010000048.1_Trichopoda_pennipes_isolate_NS2899_ptg000048l,_whole_genome_shotgun_sequence	AUGUSTUS	exon	10118094	10118256	.	+	.	ID=g12585.t1.exon10;Parent=g12585.t1;
JASKUP010000048.1_Trichopoda_pennipes_isolate_NS2899_ptg000048l,_whole_genome_shotgun_sequence	AUGUSTUS	intron	10118257	10118446	1	+	.	ID=g12585.t1.intron10;Parent=g12585.t1;
JASKUP010000048.1_Trichopoda_pennipes_isolate_NS2899_ptg000048l,_whole_genome_shotgun_sequence	AUGUSTUS	CDS	10118447	10120064	1	+	2	ID=g12585.t1.CDS11;Parent=g12585.t1;
JASKUP010000048.1_Trichopoda_pennipes_isolate_NS2899_ptg000048l,_whole_genome_shotgun_sequence	AUGUSTUS	exon	10118447	10120064	.	+	.	ID=g12585.t1.exon11;Parent=g12585.t1;
JASKUP010000048.1_Trichopoda_pennipes_isolate_NS2899_ptg000048l,_whole_genome_shotgun_sequence	AUGUSTUS	intron	10120065	10120131	1	+	.	ID=g12585.t1.intron11;Parent=g12585.t1;
JASKUP010000048.1_Trichopoda_pennipes_isolate_NS2899_ptg000048l,_whole_genome_shotgun_sequence	AUGUSTUS	CDS	10120132	10120566	1	+	1	ID=g12585.t1.CDS12;Parent=g12585.t1;
JASKUP010000048.1_Trichopoda_pennipes_isolate_NS2899_ptg000048l,_whole_genome_shotgun_sequence	AUGUSTUS	exon	10120132	10120566	.	+	.	ID=g12585.t1.exon12;Parent=g12585.t1;
JASKUP010000048.1_Trichopoda_pennipes_isolate_NS2899_ptg000048l,_whole_genome_shotgun_sequence	AUGUSTUS	intron	10120567	10121293	1	+	.	ID=g12585.t1.intron12;Parent=g12585.t1;
JASKUP010000048.1_Trichopoda_pennipes_isolate_NS2899_ptg000048l,_whole_genome_shotgun_sequence	AUGUSTUS	CDS	10121294	10121548	1	+	1	ID=g12585.t1.CDS13;Parent=g12585.t1;
JASKUP010000048.1_Trichopoda_pennipes_isolate_NS2899_ptg000048l,_whole_genome_shotgun_sequence	AUGUSTUS	exon	10121294	10121548	.	+	.	ID=g12585.t1.exon13;Parent=g12585.t1;
JASKUP010000048.1_Trichopoda_pennipes_isolate_NS2899_ptg000048l,_whole_genome_shotgun_sequence	AUGUSTUS	intron	10121549	10121615	1	+	.	ID=g12585.t1.intron13;Parent=g12585.t1;
JASKUP010000048.1_Trichopoda_pennipes_isolate_NS2899_ptg000048l,_whole_genome_shotgun_sequence	AUGUSTUS	CDS	10121616	10121943	1	+	1	ID=g12585.t1.CDS14;Parent=g12585.t1;
JASKUP010000048.1_Trichopoda_pennipes_isolate_NS2899_ptg000048l,_whole_genome_shotgun_sequence	AUGUSTUS	exon	10121616	10121943	.	+	.	ID=g12585.t1.exon14;Parent=g12585.t1;
JASKUP010000048.1_Trichopoda_pennipes_isolate_NS2899_ptg000048l,_whole_genome_shotgun_sequence	AUGUSTUS	intron	10121944	10121999	1	+	.	ID=g12585.t1.intron14;Parent=g12585.t1;
JASKUP010000048.1_Trichopoda_pennipes_isolate_NS2899_ptg000048l,_whole_genome_shotgun_sequence	AUGUSTUS	CDS	10122000	10122422	1	+	0	ID=g12585.t1.CDS15;Parent=g12585.t1;
JASKUP010000048.1_Trichopoda_pennipes_isolate_NS2899_ptg000048l,_whole_genome_shotgun_sequence	AUGUSTUS	exon	10122000	10122422	.	+	.	ID=g12585.t1.exon15;Parent=g12585.t1;
JASKUP010000048.1_Trichopoda_pennipes_isolate_NS2899_ptg000048l,_whole_genome_shotgun_sequence	AUGUSTUS	stop_codon	10122420	10122422	.	+	0	ID=g12585.t1.stop1;Parent=g12585.t1;
JASKUP010000048.1_Trichopoda_pennipes_isolate_NS2899_ptg000048l,_whole_genome_shotgun_sequence	AUGUSTUS	gene	10122552	10124878	.	-	.	ID=g12586;
JASKUP010000048.1_Trichopoda_pennipes_isolate_NS2899_ptg000048l,_whole_genome_shotgun_sequence	AUGUSTUS	mRNA	10122552	10124872	1	-	.	ID=g12586.t1;Parent=g12586;
JASKUP010000048.1_Trichopoda_pennipes_isolate_NS2899_ptg000048l,_whole_genome_shotgun_sequence	AUGUSTUS	stop_codon	10122552	10122554	.	-	0	ID=g12586.t1.stop1;Parent=g12586.t1;
JASKUP010000048.1_Trichopoda_pennipes_isolate_NS2899_ptg000048l,_whole_genome_shotgun_sequence	AUGUSTUS	CDS	10122552	10122863	1	-	0	ID=g12586.t1.CDS1;Parent=g12586.t1;
JASKUP010000048.1_Trichopoda_pennipes_isolate_NS2899_ptg000048l,_whole_genome_shotgun_sequence	AUGUSTUS	exon	10122552	10122863	.	-	.	ID=g12586.t1.exon1;Parent=g12586.t1;
JASKUP010000048.1_Trichopoda_pennipes_isolate_NS2899_ptg000048l,_whole_genome_shotgun_sequence	AUGUSTUS	intron	10122864	10122934	1	-	.	ID=g12586.t1.intron1;Parent=g12586.t1;
JASKUP010000048.1_Trichopoda_pennipes_isolate_NS2899_ptg000048l,_whole_genome_shotgun_sequence	AUGUSTUS	CDS	10122935	10123417	1	-	0	ID=g12586.t1.CDS2;Parent=g12586.t1;
JASKUP010000048.1_Trichopoda_pennipes_isolate_NS2899_ptg000048l,_whole_genome_shotgun_sequence	AUGUSTUS	exon	10122935	10123417	.	-	.	ID=g12586.t1.exon2;Parent=g12586.t1;
JASKUP010000048.1_Trichopoda_pennipes_isolate_NS2899_ptg000048l,_whole_genome_shotgun_sequence	AUGUSTUS	intron	10123418	10123474	1	-	.	ID=g12586.t1.intron2;Parent=g12586.t1;
JASKUP010000048.1_Trichopoda_pennipes_isolate_NS2899_ptg000048l,_whole_genome_shotgun_sequence	AUGUSTUS	CDS	10123475	10123839	1	-	2	ID=g12586.t1.CDS3;Parent=g12586.t1;
JASKUP010000048.1_Trichopoda_pennipes_isolate_NS2899_ptg000048l,_whole_genome_shotgun_sequence	AUGUSTUS	exon	10123475	10123839	.	-	.	ID=g12586.t1.exon3;Parent=g12586.t1;
JASKUP010000048.1_Trichopoda_pennipes_isolate_NS2899_ptg000048l,_whole_genome_shotgun_sequence	AUGUSTUS	intron	10123840	10124667	1	-	.	ID=g12586.t1.intron3;Parent=g12586.t1;
JASKUP010000048.1_Trichopoda_pennipes_isolate_NS2899_ptg000048l,_whole_genome_shotgun_sequence	AUGUSTUS	CDS	10124668	10124872	1	-	0	ID=g12586.t1.CDS4;Parent=g12586.t1;
JASKUP010000048.1_Trichopoda_pennipes_isolate_NS2899_ptg000048l,_whole_genome_shotgun_sequence	AUGUSTUS	exon	10124668	10124872	.	-	.	ID=g12586.t1.exon4;Parent=g12586.t1;
JASKUP010000048.1_Trichopoda_pennipes_isolate_NS2899_ptg000048l,_whole_genome_shotgun_sequence	AUGUSTUS	start_codon	10124870	10124872	.	-	0	ID=g12586.t1.start1;Parent=g12586.t1;
JASKUP010000048.1_Trichopoda_pennipes_isolate_NS2899_ptg000048l,_whole_genome_shotgun_sequence	GeneMark.hmm3	mRNA	10122552	10124878	.	-	.	ID=g12586.t2;Parent=g12586;
JASKUP010000048.1_Trichopoda_pennipes_isolate_NS2899_ptg000048l,_whole_genome_shotgun_sequence	GeneMark.hmm3	stop_codon	10122552	10122554	.	-	0	ID=g12586.t2.stop1;Parent=g12586.t2;
JASKUP010000048.1_Trichopoda_pennipes_isolate_NS2899_ptg000048l,_whole_genome_shotgun_sequence	GeneMark.hmm3	CDS	10122552	10122863	.	-	0	ID=g12586.t2.CDS1;Parent=g12586.t2;
JASKUP010000048.1_Trichopoda_pennipes_isolate_NS2899_ptg000048l,_whole_genome_shotgun_sequence	GeneMark.hmm3	exon	10122552	10122863	0	-	.	ID=g12586.t2.exon1;Parent=g12586.t2;
JASKUP010000048.1_Trichopoda_pennipes_isolate_NS2899_ptg000048l,_whole_genome_shotgun_sequence	GeneMark.hmm3	intron	10122864	10122934	.	-	0	ID=g12586.t2.intron1;Parent=g12586.t2;
JASKUP010000048.1_Trichopoda_pennipes_isolate_NS2899_ptg000048l,_whole_genome_shotgun_sequence	GeneMark.hmm3	CDS	10122935	10123417	.	-	0	ID=g12586.t2.CDS2;Parent=g12586.t2;
JASKUP010000048.1_Trichopoda_pennipes_isolate_NS2899_ptg000048l,_whole_genome_shotgun_sequence	GeneMark.hmm3	exon	10122935	10123417	0	-	.	ID=g12586.t2.exon2;Parent=g12586.t2;
JASKUP010000048.1_Trichopoda_pennipes_isolate_NS2899_ptg000048l,_whole_genome_shotgun_sequence	GeneMark.hmm3	intron	10123418	10123474	.	-	2	ID=g12586.t2.intron2;Parent=g12586.t2;
JASKUP010000048.1_Trichopoda_pennipes_isolate_NS2899_ptg000048l,_whole_genome_shotgun_sequence	GeneMark.hmm3	CDS	10123475	10123839	.	-	2	ID=g12586.t2.CDS3;Parent=g12586.t2;
JASKUP010000048.1_Trichopoda_pennipes_isolate_NS2899_ptg000048l,_whole_genome_shotgun_sequence	GeneMark.hmm3	exon	10123475	10123839	0	-	.	ID=g12586.t2.exon3;Parent=g12586.t2;
JASKUP010000048.1_Trichopoda_pennipes_isolate_NS2899_ptg000048l,_whole_genome_shotgun_sequence	GeneMark.hmm3	intron	10123840	10124667	.	-	0	ID=g12586.t2.intron3;Parent=g12586.t2;
JASKUP010000048.1_Trichopoda_pennipes_isolate_NS2899_ptg000048l,_whole_genome_shotgun_sequence	GeneMark.hmm3	CDS	10124668	10124878	.	-	0	ID=g12586.t2.CDS4;Parent=g12586.t2;
JASKUP010000048.1_Trichopoda_pennipes_isolate_NS2899_ptg000048l,_whole_genome_shotgun_sequence	GeneMark.hmm3	exon	10124668	10124878	0	-	.	ID=g12586.t2.exon4;Parent=g12586.t2;
JASKUP010000048.1_Trichopoda_pennipes_isolate_NS2899_ptg000048l,_whole_genome_shotgun_sequence	GeneMark.hmm3	start_codon	10124876	10124878	.	-	0	ID=g12586.t2.start1;Parent=g12586.t2;
JASKUP010000048.1_Trichopoda_pennipes_isolate_NS2899_ptg000048l,_whole_genome_shotgun_sequence	AUGUSTUS	gene	10133627	10140183	.	-	.	ID=g12587;
JASKUP010000048.1_Trichopoda_pennipes_isolate_NS2899_ptg000048l,_whole_genome_shotgun_sequence	AUGUSTUS	mRNA	10133627	10140183	1	-	.	ID=g12587.t1;Parent=g12587;
JASKUP010000048.1_Trichopoda_pennipes_isolate_NS2899_ptg000048l,_whole_genome_shotgun_sequence	AUGUSTUS	stop_codon	10133627	10133629	.	-	0	ID=g12587.t1.stop1;Parent=g12587.t1;
JASKUP010000048.1_Trichopoda_pennipes_isolate_NS2899_ptg000048l,_whole_genome_shotgun_sequence	AUGUSTUS	CDS	10133627	10134727	1	-	0	ID=g12587.t1.CDS1;Parent=g12587.t1;
JASKUP010000048.1_Trichopoda_pennipes_isolate_NS2899_ptg000048l,_whole_genome_shotgun_sequence	AUGUSTUS	exon	10133627	10134727	.	-	.	ID=g12587.t1.exon1;Parent=g12587.t1;
JASKUP010000048.1_Trichopoda_pennipes_isolate_NS2899_ptg000048l,_whole_genome_shotgun_sequence	AUGUSTUS	intron	10134728	10134798	1	-	.	ID=g12587.t1.intron1;Parent=g12587.t1;
JASKUP010000048.1_Trichopoda_pennipes_isolate_NS2899_ptg000048l,_whole_genome_shotgun_sequence	AUGUSTUS	CDS	10134799	10136191	1	-	1	ID=g12587.t1.CDS2;Parent=g12587.t1;
JASKUP010000048.1_Trichopoda_pennipes_isolate_NS2899_ptg000048l,_whole_genome_shotgun_sequence	AUGUSTUS	exon	10134799	10136191	.	-	.	ID=g12587.t1.exon2;Parent=g12587.t1;
JASKUP010000048.1_Trichopoda_pennipes_isolate_NS2899_ptg000048l,_whole_genome_shotgun_sequence	AUGUSTUS	intron	10136192	10136252	1	-	.	ID=g12587.t1.intron2;Parent=g12587.t1;
JASKUP010000048.1_Trichopoda_pennipes_isolate_NS2899_ptg000048l,_whole_genome_shotgun_sequence	AUGUSTUS	CDS	10136253	10136300	1	-	1	ID=g12587.t1.CDS3;Parent=g12587.t1;
JASKUP010000048.1_Trichopoda_pennipes_isolate_NS2899_ptg000048l,_whole_genome_shotgun_sequence	AUGUSTUS	exon	10136253	10136300	.	-	.	ID=g12587.t1.exon3;Parent=g12587.t1;
JASKUP010000048.1_Trichopoda_pennipes_isolate_NS2899_ptg000048l,_whole_genome_shotgun_sequence	AUGUSTUS	intron	10136301	10136356	1	-	.	ID=g12587.t1.intron3;Parent=g12587.t1;
JASKUP010000048.1_Trichopoda_pennipes_isolate_NS2899_ptg000048l,_whole_genome_shotgun_sequence	AUGUSTUS	CDS	10136357	10136419	1	-	1	ID=g12587.t1.CDS4;Parent=g12587.t1;
JASKUP010000048.1_Trichopoda_pennipes_isolate_NS2899_ptg000048l,_whole_genome_shotgun_sequence	AUGUSTUS	exon	10136357	10136419	.	-	.	ID=g12587.t1.exon4;Parent=g12587.t1;
JASKUP010000048.1_Trichopoda_pennipes_isolate_NS2899_ptg000048l,_whole_genome_shotgun_sequence	AUGUSTUS	intron	10136420	10139687	1	-	.	ID=g12587.t1.intron4;Parent=g12587.t1;
JASKUP010000048.1_Trichopoda_pennipes_isolate_NS2899_ptg000048l,_whole_genome_shotgun_sequence	AUGUSTUS	CDS	10139688	10139774	1	-	1	ID=g12587.t1.CDS5;Parent=g12587.t1;
JASKUP010000048.1_Trichopoda_pennipes_isolate_NS2899_ptg000048l,_whole_genome_shotgun_sequence	AUGUSTUS	exon	10139688	10139774	.	-	.	ID=g12587.t1.exon5;Parent=g12587.t1;
JASKUP010000048.1_Trichopoda_pennipes_isolate_NS2899_ptg000048l,_whole_genome_shotgun_sequence	AUGUSTUS	intron	10139775	10140145	1	-	.	ID=g12587.t1.intron5;Parent=g12587.t1;
JASKUP010000048.1_Trichopoda_pennipes_isolate_NS2899_ptg000048l,_whole_genome_shotgun_sequence	AUGUSTUS	CDS	10140146	10140183	1	-	0	ID=g12587.t1.CDS6;Parent=g12587.t1;
JASKUP010000048.1_Trichopoda_pennipes_isolate_NS2899_ptg000048l,_whole_genome_shotgun_sequence	AUGUSTUS	exon	10140146	10140183	.	-	.	ID=g12587.t1.exon6;Parent=g12587.t1;
JASKUP010000048.1_Trichopoda_pennipes_isolate_NS2899_ptg000048l,_whole_genome_shotgun_sequence	AUGUSTUS	start_codon	10140181	10140183	.	-	0	ID=g12587.t1.start1;Parent=g12587.t1;
JASKUP010000048.1_Trichopoda_pennipes_isolate_NS2899_ptg000048l,_whole_genome_shotgun_sequence	AUGUSTUS	gene	10141701	10142531	.	-	.	ID=g12588;
JASKUP010000048.1_Trichopoda_pennipes_isolate_NS2899_ptg000048l,_whole_genome_shotgun_sequence	AUGUSTUS	mRNA	10141701	10142531	1	-	.	ID=g12588.t1;Parent=g12588;
JASKUP010000048.1_Trichopoda_pennipes_isolate_NS2899_ptg000048l,_whole_genome_shotgun_sequence	AUGUSTUS	stop_codon	10141701	10141703	.	-	0	ID=g12588.t1.stop1;Parent=g12588.t1;
JASKUP010000048.1_Trichopoda_pennipes_isolate_NS2899_ptg000048l,_whole_genome_shotgun_sequence	AUGUSTUS	CDS	10141701	10141899	1	-	1	ID=g12588.t1.CDS1;Parent=g12588.t1;
JASKUP010000048.1_Trichopoda_pennipes_isolate_NS2899_ptg000048l,_whole_genome_shotgun_sequence	AUGUSTUS	exon	10141701	10141899	.	-	.	ID=g12588.t1.exon1;Parent=g12588.t1;
JASKUP010000048.1_Trichopoda_pennipes_isolate_NS2899_ptg000048l,_whole_genome_shotgun_sequence	AUGUSTUS	intron	10141900	10142022	1	-	.	ID=g12588.t1.intron1;Parent=g12588.t1;
JASKUP010000048.1_Trichopoda_pennipes_isolate_NS2899_ptg000048l,_whole_genome_shotgun_sequence	AUGUSTUS	CDS	10142023	10142531	1	-	0	ID=g12588.t1.CDS2;Parent=g12588.t1;
JASKUP010000048.1_Trichopoda_pennipes_isolate_NS2899_ptg000048l,_whole_genome_shotgun_sequence	AUGUSTUS	exon	10142023	10142531	.	-	.	ID=g12588.t1.exon2;Parent=g12588.t1;
JASKUP010000048.1_Trichopoda_pennipes_isolate_NS2899_ptg000048l,_whole_genome_shotgun_sequence	AUGUSTUS	start_codon	10142529	10142531	.	-	0	ID=g12588.t1.start1;Parent=g12588.t1;
JASKUP010000048.1_Trichopoda_pennipes_isolate_NS2899_ptg000048l,_whole_genome_shotgun_sequence	AUGUSTUS	gene	10147495	10148786	.	-	.	ID=g12589;
JASKUP010000048.1_Trichopoda_pennipes_isolate_NS2899_ptg000048l,_whole_genome_shotgun_sequence	AUGUSTUS	mRNA	10147495	10148786	0.36	-	.	ID=g12589.t1;Parent=g12589;
JASKUP010000048.1_Trichopoda_pennipes_isolate_NS2899_ptg000048l,_whole_genome_shotgun_sequence	AUGUSTUS	stop_codon	10147495	10147497	.	-	0	ID=g12589.t1.stop1;Parent=g12589.t1;
JASKUP010000048.1_Trichopoda_pennipes_isolate_NS2899_ptg000048l,_whole_genome_shotgun_sequence	AUGUSTUS	CDS	10147495	10148314	1	-	1	ID=g12589.t1.CDS1;Parent=g12589.t1;
JASKUP010000048.1_Trichopoda_pennipes_isolate_NS2899_ptg000048l,_whole_genome_shotgun_sequence	AUGUSTUS	exon	10147495	10148314	.	-	.	ID=g12589.t1.exon1;Parent=g12589.t1;
JASKUP010000048.1_Trichopoda_pennipes_isolate_NS2899_ptg000048l,_whole_genome_shotgun_sequence	AUGUSTUS	intron	10148315	10148742	0.36	-	.	ID=g12589.t1.intron1;Parent=g12589.t1;
JASKUP010000048.1_Trichopoda_pennipes_isolate_NS2899_ptg000048l,_whole_genome_shotgun_sequence	AUGUSTUS	CDS	10148743	10148786	0.36	-	0	ID=g12589.t1.CDS2;Parent=g12589.t1;
JASKUP010000048.1_Trichopoda_pennipes_isolate_NS2899_ptg000048l,_whole_genome_shotgun_sequence	AUGUSTUS	exon	10148743	10148786	.	-	.	ID=g12589.t1.exon2;Parent=g12589.t1;
JASKUP010000048.1_Trichopoda_pennipes_isolate_NS2899_ptg000048l,_whole_genome_shotgun_sequence	AUGUSTUS	start_codon	10148784	10148786	.	-	0	ID=g12589.t1.start1;Parent=g12589.t1;
JASKUP010000048.1_Trichopoda_pennipes_isolate_NS2899_ptg000048l,_whole_genome_shotgun_sequence	AUGUSTUS	gene	10150555	10155759	.	-	.	ID=g12590;
JASKUP010000048.1_Trichopoda_pennipes_isolate_NS2899_ptg000048l,_whole_genome_shotgun_sequence	AUGUSTUS	mRNA	10150555	10155759	1	-	.	ID=g12590.t1;Parent=g12590;
JASKUP010000048.1_Trichopoda_pennipes_isolate_NS2899_ptg000048l,_whole_genome_shotgun_sequence	AUGUSTUS	stop_codon	10150555	10150557	.	-	0	ID=g12590.t1.stop1;Parent=g12590.t1;
JASKUP010000048.1_Trichopoda_pennipes_isolate_NS2899_ptg000048l,_whole_genome_shotgun_sequence	AUGUSTUS	CDS	10150555	10151350	1	-	1	ID=g12590.t1.CDS1;Parent=g12590.t1;
JASKUP010000048.1_Trichopoda_pennipes_isolate_NS2899_ptg000048l,_whole_genome_shotgun_sequence	AUGUSTUS	exon	10150555	10151350	.	-	.	ID=g12590.t1.exon1;Parent=g12590.t1;
JASKUP010000048.1_Trichopoda_pennipes_isolate_NS2899_ptg000048l,_whole_genome_shotgun_sequence	AUGUSTUS	intron	10151351	10154700	1	-	.	ID=g12590.t1.intron1;Parent=g12590.t1;
JASKUP010000048.1_Trichopoda_pennipes_isolate_NS2899_ptg000048l,_whole_genome_shotgun_sequence	AUGUSTUS	CDS	10154701	10154776	1	-	2	ID=g12590.t1.CDS2;Parent=g12590.t1;
JASKUP010000048.1_Trichopoda_pennipes_isolate_NS2899_ptg000048l,_whole_genome_shotgun_sequence	AUGUSTUS	exon	10154701	10154776	.	-	.	ID=g12590.t1.exon2;Parent=g12590.t1;
JASKUP010000048.1_Trichopoda_pennipes_isolate_NS2899_ptg000048l,_whole_genome_shotgun_sequence	AUGUSTUS	intron	10154777	10154839	1	-	.	ID=g12590.t1.intron2;Parent=g12590.t1;
JASKUP010000048.1_Trichopoda_pennipes_isolate_NS2899_ptg000048l,_whole_genome_shotgun_sequence	AUGUSTUS	CDS	10154840	10155149	1	-	0	ID=g12590.t1.CDS3;Parent=g12590.t1;
JASKUP010000048.1_Trichopoda_pennipes_isolate_NS2899_ptg000048l,_whole_genome_shotgun_sequence	AUGUSTUS	exon	10154840	10155149	.	-	.	ID=g12590.t1.exon3;Parent=g12590.t1;
JASKUP010000048.1_Trichopoda_pennipes_isolate_NS2899_ptg000048l,_whole_genome_shotgun_sequence	AUGUSTUS	intron	10155150	10155603	1	-	.	ID=g12590.t1.intron3;Parent=g12590.t1;
JASKUP010000048.1_Trichopoda_pennipes_isolate_NS2899_ptg000048l,_whole_genome_shotgun_sequence	AUGUSTUS	CDS	10155604	10155759	1	-	0	ID=g12590.t1.CDS4;Parent=g12590.t1;
JASKUP010000048.1_Trichopoda_pennipes_isolate_NS2899_ptg000048l,_whole_genome_shotgun_sequence	AUGUSTUS	exon	10155604	10155759	.	-	.	ID=g12590.t1.exon4;Parent=g12590.t1;
JASKUP010000048.1_Trichopoda_pennipes_isolate_NS2899_ptg000048l,_whole_genome_shotgun_sequence	AUGUSTUS	start_codon	10155757	10155759	.	-	0	ID=g12590.t1.start1;Parent=g12590.t1;
JASKUP010000048.1_Trichopoda_pennipes_isolate_NS2899_ptg000048l,_whole_genome_shotgun_sequence	AUGUSTUS	gene	10157027	10164867	.	+	.	ID=g12591;
JASKUP010000048.1_Trichopoda_pennipes_isolate_NS2899_ptg000048l,_whole_genome_shotgun_sequence	AUGUSTUS	mRNA	10157027	10164867	1	+	.	ID=g12591.t1;Parent=g12591;
JASKUP010000048.1_Trichopoda_pennipes_isolate_NS2899_ptg000048l,_whole_genome_shotgun_sequence	AUGUSTUS	start_codon	10157027	10157029	.	+	0	ID=g12591.t1.start1;Parent=g12591.t1;
JASKUP010000048.1_Trichopoda_pennipes_isolate_NS2899_ptg000048l,_whole_genome_shotgun_sequence	AUGUSTUS	CDS	10157027	10157182	1	+	0	ID=g12591.t1.CDS1;Parent=g12591.t1;
JASKUP010000048.1_Trichopoda_pennipes_isolate_NS2899_ptg000048l,_whole_genome_shotgun_sequence	AUGUSTUS	exon	10157027	10157182	.	+	.	ID=g12591.t1.exon1;Parent=g12591.t1;
JASKUP010000048.1_Trichopoda_pennipes_isolate_NS2899_ptg000048l,_whole_genome_shotgun_sequence	AUGUSTUS	intron	10157183	10157243	1	+	.	ID=g12591.t1.intron1;Parent=g12591.t1;
JASKUP010000048.1_Trichopoda_pennipes_isolate_NS2899_ptg000048l,_whole_genome_shotgun_sequence	AUGUSTUS	CDS	10157244	10157526	1	+	0	ID=g12591.t1.CDS2;Parent=g12591.t1;
JASKUP010000048.1_Trichopoda_pennipes_isolate_NS2899_ptg000048l,_whole_genome_shotgun_sequence	AUGUSTUS	exon	10157244	10157526	.	+	.	ID=g12591.t1.exon2;Parent=g12591.t1;
JASKUP010000048.1_Trichopoda_pennipes_isolate_NS2899_ptg000048l,_whole_genome_shotgun_sequence	AUGUSTUS	intron	10157527	10158336	1	+	.	ID=g12591.t1.intron2;Parent=g12591.t1;
JASKUP010000048.1_Trichopoda_pennipes_isolate_NS2899_ptg000048l,_whole_genome_shotgun_sequence	AUGUSTUS	CDS	10158337	10158412	1	+	2	ID=g12591.t1.CDS3;Parent=g12591.t1;
JASKUP010000048.1_Trichopoda_pennipes_isolate_NS2899_ptg000048l,_whole_genome_shotgun_sequence	AUGUSTUS	exon	10158337	10158412	.	+	.	ID=g12591.t1.exon3;Parent=g12591.t1;
JASKUP010000048.1_Trichopoda_pennipes_isolate_NS2899_ptg000048l,_whole_genome_shotgun_sequence	AUGUSTUS	intron	10158413	10158501	1	+	.	ID=g12591.t1.intron3;Parent=g12591.t1;
JASKUP010000048.1_Trichopoda_pennipes_isolate_NS2899_ptg000048l,_whole_genome_shotgun_sequence	AUGUSTUS	CDS	10158502	10158567	1	+	1	ID=g12591.t1.CDS4;Parent=g12591.t1;
JASKUP010000048.1_Trichopoda_pennipes_isolate_NS2899_ptg000048l,_whole_genome_shotgun_sequence	AUGUSTUS	exon	10158502	10158567	.	+	.	ID=g12591.t1.exon4;Parent=g12591.t1;
JASKUP010000048.1_Trichopoda_pennipes_isolate_NS2899_ptg000048l,_whole_genome_shotgun_sequence	AUGUSTUS	intron	10158568	10158621	1	+	.	ID=g12591.t1.intron4;Parent=g12591.t1;
JASKUP010000048.1_Trichopoda_pennipes_isolate_NS2899_ptg000048l,_whole_genome_shotgun_sequence	AUGUSTUS	CDS	10158622	10158699	1	+	1	ID=g12591.t1.CDS5;Parent=g12591.t1;
JASKUP010000048.1_Trichopoda_pennipes_isolate_NS2899_ptg000048l,_whole_genome_shotgun_sequence	AUGUSTUS	exon	10158622	10158699	.	+	.	ID=g12591.t1.exon5;Parent=g12591.t1;
JASKUP010000048.1_Trichopoda_pennipes_isolate_NS2899_ptg000048l,_whole_genome_shotgun_sequence	AUGUSTUS	intron	10158700	10159994	1	+	.	ID=g12591.t1.intron5;Parent=g12591.t1;
JASKUP010000048.1_Trichopoda_pennipes_isolate_NS2899_ptg000048l,_whole_genome_shotgun_sequence	AUGUSTUS	CDS	10159995	10160156	1	+	1	ID=g12591.t1.CDS6;Parent=g12591.t1;
JASKUP010000048.1_Trichopoda_pennipes_isolate_NS2899_ptg000048l,_whole_genome_shotgun_sequence	AUGUSTUS	exon	10159995	10160156	.	+	.	ID=g12591.t1.exon6;Parent=g12591.t1;
JASKUP010000048.1_Trichopoda_pennipes_isolate_NS2899_ptg000048l,_whole_genome_shotgun_sequence	AUGUSTUS	intron	10160157	10160211	1	+	.	ID=g12591.t1.intron6;Parent=g12591.t1;
JASKUP010000048.1_Trichopoda_pennipes_isolate_NS2899_ptg000048l,_whole_genome_shotgun_sequence	AUGUSTUS	CDS	10160212	10160253	1	+	1	ID=g12591.t1.CDS7;Parent=g12591.t1;
JASKUP010000048.1_Trichopoda_pennipes_isolate_NS2899_ptg000048l,_whole_genome_shotgun_sequence	AUGUSTUS	exon	10160212	10160253	.	+	.	ID=g12591.t1.exon7;Parent=g12591.t1;
JASKUP010000048.1_Trichopoda_pennipes_isolate_NS2899_ptg000048l,_whole_genome_shotgun_sequence	AUGUSTUS	intron	10160254	10160310	1	+	.	ID=g12591.t1.intron7;Parent=g12591.t1;
JASKUP010000048.1_Trichopoda_pennipes_isolate_NS2899_ptg000048l,_whole_genome_shotgun_sequence	AUGUSTUS	CDS	10160311	10161859	1	+	1	ID=g12591.t1.CDS8;Parent=g12591.t1;
JASKUP010000048.1_Trichopoda_pennipes_isolate_NS2899_ptg000048l,_whole_genome_shotgun_sequence	AUGUSTUS	exon	10160311	10161859	.	+	.	ID=g12591.t1.exon8;Parent=g12591.t1;
JASKUP010000048.1_Trichopoda_pennipes_isolate_NS2899_ptg000048l,_whole_genome_shotgun_sequence	AUGUSTUS	intron	10161860	10162958	1	+	.	ID=g12591.t1.intron8;Parent=g12591.t1;
JASKUP010000048.1_Trichopoda_pennipes_isolate_NS2899_ptg000048l,_whole_genome_shotgun_sequence	AUGUSTUS	CDS	10162959	10163546	1	+	0	ID=g12591.t1.CDS9;Parent=g12591.t1;
JASKUP010000048.1_Trichopoda_pennipes_isolate_NS2899_ptg000048l,_whole_genome_shotgun_sequence	AUGUSTUS	exon	10162959	10163546	.	+	.	ID=g12591.t1.exon9;Parent=g12591.t1;
JASKUP010000048.1_Trichopoda_pennipes_isolate_NS2899_ptg000048l,_whole_genome_shotgun_sequence	AUGUSTUS	intron	10163547	10163610	1	+	.	ID=g12591.t1.intron9;Parent=g12591.t1;
JASKUP010000048.1_Trichopoda_pennipes_isolate_NS2899_ptg000048l,_whole_genome_shotgun_sequence	AUGUSTUS	CDS	10163611	10164867	1	+	0	ID=g12591.t1.CDS10;Parent=g12591.t1;
JASKUP010000048.1_Trichopoda_pennipes_isolate_NS2899_ptg000048l,_whole_genome_shotgun_sequence	AUGUSTUS	exon	10163611	10164867	.	+	.	ID=g12591.t1.exon10;Parent=g12591.t1;
JASKUP010000048.1_Trichopoda_pennipes_isolate_NS2899_ptg000048l,_whole_genome_shotgun_sequence	AUGUSTUS	stop_codon	10164865	10164867	.	+	0	ID=g12591.t1.stop1;Parent=g12591.t1;
JASKUP010000048.1_Trichopoda_pennipes_isolate_NS2899_ptg000048l,_whole_genome_shotgun_sequence	AUGUSTUS	gene	10173556	10200214	.	-	.	ID=g12592;
JASKUP010000048.1_Trichopoda_pennipes_isolate_NS2899_ptg000048l,_whole_genome_shotgun_sequence	AUGUSTUS	mRNA	10173556	10200214	0.29	-	.	ID=g12592.t1;Parent=g12592;
JASKUP010000048.1_Trichopoda_pennipes_isolate_NS2899_ptg000048l,_whole_genome_shotgun_sequence	AUGUSTUS	stop_codon	10173556	10173558	.	-	0	ID=g12592.t1.stop1;Parent=g12592.t1;
JASKUP010000048.1_Trichopoda_pennipes_isolate_NS2899_ptg000048l,_whole_genome_shotgun_sequence	AUGUSTUS	CDS	10173556	10173696	1	-	0	ID=g12592.t1.CDS1;Parent=g12592.t1;
JASKUP010000048.1_Trichopoda_pennipes_isolate_NS2899_ptg000048l,_whole_genome_shotgun_sequence	AUGUSTUS	exon	10173556	10173696	.	-	.	ID=g12592.t1.exon1;Parent=g12592.t1;
JASKUP010000048.1_Trichopoda_pennipes_isolate_NS2899_ptg000048l,_whole_genome_shotgun_sequence	AUGUSTUS	intron	10173697	10178218	1	-	.	ID=g12592.t1.intron1;Parent=g12592.t1;
JASKUP010000048.1_Trichopoda_pennipes_isolate_NS2899_ptg000048l,_whole_genome_shotgun_sequence	AUGUSTUS	CDS	10178219	10178424	1	-	2	ID=g12592.t1.CDS2;Parent=g12592.t1;
JASKUP010000048.1_Trichopoda_pennipes_isolate_NS2899_ptg000048l,_whole_genome_shotgun_sequence	AUGUSTUS	exon	10178219	10178424	.	-	.	ID=g12592.t1.exon2;Parent=g12592.t1;
JASKUP010000048.1_Trichopoda_pennipes_isolate_NS2899_ptg000048l,_whole_genome_shotgun_sequence	AUGUSTUS	intron	10178425	10178500	1	-	.	ID=g12592.t1.intron2;Parent=g12592.t1;
JASKUP010000048.1_Trichopoda_pennipes_isolate_NS2899_ptg000048l,_whole_genome_shotgun_sequence	AUGUSTUS	CDS	10178501	10178661	1	-	1	ID=g12592.t1.CDS3;Parent=g12592.t1;
JASKUP010000048.1_Trichopoda_pennipes_isolate_NS2899_ptg000048l,_whole_genome_shotgun_sequence	AUGUSTUS	exon	10178501	10178661	.	-	.	ID=g12592.t1.exon3;Parent=g12592.t1;
JASKUP010000048.1_Trichopoda_pennipes_isolate_NS2899_ptg000048l,_whole_genome_shotgun_sequence	AUGUSTUS	intron	10178662	10178737	1	-	.	ID=g12592.t1.intron3;Parent=g12592.t1;
JASKUP010000048.1_Trichopoda_pennipes_isolate_NS2899_ptg000048l,_whole_genome_shotgun_sequence	AUGUSTUS	CDS	10178738	10178932	1	-	1	ID=g12592.t1.CDS4;Parent=g12592.t1;
JASKUP010000048.1_Trichopoda_pennipes_isolate_NS2899_ptg000048l,_whole_genome_shotgun_sequence	AUGUSTUS	exon	10178738	10178932	.	-	.	ID=g12592.t1.exon4;Parent=g12592.t1;
JASKUP010000048.1_Trichopoda_pennipes_isolate_NS2899_ptg000048l,_whole_genome_shotgun_sequence	AUGUSTUS	intron	10178933	10180358	1	-	.	ID=g12592.t1.intron4;Parent=g12592.t1;
JASKUP010000048.1_Trichopoda_pennipes_isolate_NS2899_ptg000048l,_whole_genome_shotgun_sequence	AUGUSTUS	CDS	10180359	10181489	1	-	1	ID=g12592.t1.CDS5;Parent=g12592.t1;
JASKUP010000048.1_Trichopoda_pennipes_isolate_NS2899_ptg000048l,_whole_genome_shotgun_sequence	AUGUSTUS	exon	10180359	10181489	.	-	.	ID=g12592.t1.exon5;Parent=g12592.t1;
JASKUP010000048.1_Trichopoda_pennipes_isolate_NS2899_ptg000048l,_whole_genome_shotgun_sequence	AUGUSTUS	intron	10181490	10181552	1	-	.	ID=g12592.t1.intron5;Parent=g12592.t1;
JASKUP010000048.1_Trichopoda_pennipes_isolate_NS2899_ptg000048l,_whole_genome_shotgun_sequence	AUGUSTUS	CDS	10181553	10181703	1	-	2	ID=g12592.t1.CDS6;Parent=g12592.t1;
JASKUP010000048.1_Trichopoda_pennipes_isolate_NS2899_ptg000048l,_whole_genome_shotgun_sequence	AUGUSTUS	exon	10181553	10181703	.	-	.	ID=g12592.t1.exon6;Parent=g12592.t1;
JASKUP010000048.1_Trichopoda_pennipes_isolate_NS2899_ptg000048l,_whole_genome_shotgun_sequence	AUGUSTUS	intron	10181704	10185491	1	-	.	ID=g12592.t1.intron6;Parent=g12592.t1;
JASKUP010000048.1_Trichopoda_pennipes_isolate_NS2899_ptg000048l,_whole_genome_shotgun_sequence	AUGUSTUS	CDS	10185492	10185976	1	-	1	ID=g12592.t1.CDS7;Parent=g12592.t1;
JASKUP010000048.1_Trichopoda_pennipes_isolate_NS2899_ptg000048l,_whole_genome_shotgun_sequence	AUGUSTUS	exon	10185492	10185976	.	-	.	ID=g12592.t1.exon7;Parent=g12592.t1;
JASKUP010000048.1_Trichopoda_pennipes_isolate_NS2899_ptg000048l,_whole_genome_shotgun_sequence	AUGUSTUS	intron	10185977	10186373	1	-	.	ID=g12592.t1.intron7;Parent=g12592.t1;
JASKUP010000048.1_Trichopoda_pennipes_isolate_NS2899_ptg000048l,_whole_genome_shotgun_sequence	AUGUSTUS	CDS	10186374	10186459	1	-	0	ID=g12592.t1.CDS8;Parent=g12592.t1;
JASKUP010000048.1_Trichopoda_pennipes_isolate_NS2899_ptg000048l,_whole_genome_shotgun_sequence	AUGUSTUS	exon	10186374	10186459	.	-	.	ID=g12592.t1.exon8;Parent=g12592.t1;
JASKUP010000048.1_Trichopoda_pennipes_isolate_NS2899_ptg000048l,_whole_genome_shotgun_sequence	AUGUSTUS	intron	10186460	10186554	1	-	.	ID=g12592.t1.intron8;Parent=g12592.t1;
JASKUP010000048.1_Trichopoda_pennipes_isolate_NS2899_ptg000048l,_whole_genome_shotgun_sequence	AUGUSTUS	CDS	10186555	10186649	1	-	2	ID=g12592.t1.CDS9;Parent=g12592.t1;
JASKUP010000048.1_Trichopoda_pennipes_isolate_NS2899_ptg000048l,_whole_genome_shotgun_sequence	AUGUSTUS	exon	10186555	10186649	.	-	.	ID=g12592.t1.exon9;Parent=g12592.t1;
JASKUP010000048.1_Trichopoda_pennipes_isolate_NS2899_ptg000048l,_whole_genome_shotgun_sequence	AUGUSTUS	intron	10186650	10190225	1	-	.	ID=g12592.t1.intron9;Parent=g12592.t1;
JASKUP010000048.1_Trichopoda_pennipes_isolate_NS2899_ptg000048l,_whole_genome_shotgun_sequence	AUGUSTUS	CDS	10190226	10190324	1	-	2	ID=g12592.t1.CDS10;Parent=g12592.t1;
JASKUP010000048.1_Trichopoda_pennipes_isolate_NS2899_ptg000048l,_whole_genome_shotgun_sequence	AUGUSTUS	exon	10190226	10190324	.	-	.	ID=g12592.t1.exon10;Parent=g12592.t1;
JASKUP010000048.1_Trichopoda_pennipes_isolate_NS2899_ptg000048l,_whole_genome_shotgun_sequence	AUGUSTUS	intron	10190325	10190415	1	-	.	ID=g12592.t1.intron10;Parent=g12592.t1;
JASKUP010000048.1_Trichopoda_pennipes_isolate_NS2899_ptg000048l,_whole_genome_shotgun_sequence	AUGUSTUS	CDS	10190416	10190530	1	-	0	ID=g12592.t1.CDS11;Parent=g12592.t1;
JASKUP010000048.1_Trichopoda_pennipes_isolate_NS2899_ptg000048l,_whole_genome_shotgun_sequence	AUGUSTUS	exon	10190416	10190530	.	-	.	ID=g12592.t1.exon11;Parent=g12592.t1;
JASKUP010000048.1_Trichopoda_pennipes_isolate_NS2899_ptg000048l,_whole_genome_shotgun_sequence	AUGUSTUS	intron	10190531	10200172	0.33	-	.	ID=g12592.t1.intron11;Parent=g12592.t1;
JASKUP010000048.1_Trichopoda_pennipes_isolate_NS2899_ptg000048l,_whole_genome_shotgun_sequence	AUGUSTUS	CDS	10200173	10200214	0.29	-	0	ID=g12592.t1.CDS12;Parent=g12592.t1;
JASKUP010000048.1_Trichopoda_pennipes_isolate_NS2899_ptg000048l,_whole_genome_shotgun_sequence	AUGUSTUS	exon	10200173	10200214	.	-	.	ID=g12592.t1.exon12;Parent=g12592.t1;
JASKUP010000048.1_Trichopoda_pennipes_isolate_NS2899_ptg000048l,_whole_genome_shotgun_sequence	AUGUSTUS	start_codon	10200212	10200214	.	-	0	ID=g12592.t1.start1;Parent=g12592.t1;
JASKUP010000048.1_Trichopoda_pennipes_isolate_NS2899_ptg000048l,_whole_genome_shotgun_sequence	AUGUSTUS	gene	10747127	10747833	.	-	.	ID=g12593;
JASKUP010000048.1_Trichopoda_pennipes_isolate_NS2899_ptg000048l,_whole_genome_shotgun_sequence	AUGUSTUS	mRNA	10747127	10747833	1	-	.	ID=g12593.t1;Parent=g12593;
JASKUP010000048.1_Trichopoda_pennipes_isolate_NS2899_ptg000048l,_whole_genome_shotgun_sequence	AUGUSTUS	stop_codon	10747127	10747129	.	-	0	ID=g12593.t1.stop1;Parent=g12593.t1;
JASKUP010000048.1_Trichopoda_pennipes_isolate_NS2899_ptg000048l,_whole_genome_shotgun_sequence	AUGUSTUS	CDS	10747127	10747514	1	-	1	ID=g12593.t1.CDS1;Parent=g12593.t1;
JASKUP010000048.1_Trichopoda_pennipes_isolate_NS2899_ptg000048l,_whole_genome_shotgun_sequence	AUGUSTUS	exon	10747127	10747514	.	-	.	ID=g12593.t1.exon1;Parent=g12593.t1;
JASKUP010000048.1_Trichopoda_pennipes_isolate_NS2899_ptg000048l,_whole_genome_shotgun_sequence	AUGUSTUS	intron	10747515	10747576	1	-	.	ID=g12593.t1.intron1;Parent=g12593.t1;
JASKUP010000048.1_Trichopoda_pennipes_isolate_NS2899_ptg000048l,_whole_genome_shotgun_sequence	AUGUSTUS	CDS	10747577	10747701	1	-	0	ID=g12593.t1.CDS2;Parent=g12593.t1;
JASKUP010000048.1_Trichopoda_pennipes_isolate_NS2899_ptg000048l,_whole_genome_shotgun_sequence	AUGUSTUS	exon	10747577	10747701	.	-	.	ID=g12593.t1.exon2;Parent=g12593.t1;
JASKUP010000048.1_Trichopoda_pennipes_isolate_NS2899_ptg000048l,_whole_genome_shotgun_sequence	AUGUSTUS	intron	10747702	10747755	1	-	.	ID=g12593.t1.intron2;Parent=g12593.t1;
JASKUP010000048.1_Trichopoda_pennipes_isolate_NS2899_ptg000048l,_whole_genome_shotgun_sequence	AUGUSTUS	CDS	10747756	10747833	1	-	0	ID=g12593.t1.CDS3;Parent=g12593.t1;
JASKUP010000048.1_Trichopoda_pennipes_isolate_NS2899_ptg000048l,_whole_genome_shotgun_sequence	AUGUSTUS	exon	10747756	10747833	.	-	.	ID=g12593.t1.exon3;Parent=g12593.t1;
JASKUP010000048.1_Trichopoda_pennipes_isolate_NS2899_ptg000048l,_whole_genome_shotgun_sequence	AUGUSTUS	start_codon	10747831	10747833	.	-	0	ID=g12593.t1.start1;Parent=g12593.t1;
JASKUP010000048.1_Trichopoda_pennipes_isolate_NS2899_ptg000048l,_whole_genome_shotgun_sequence	AUGUSTUS	gene	10753555	10765927	.	+	.	ID=g12594;
JASKUP010000048.1_Trichopoda_pennipes_isolate_NS2899_ptg000048l,_whole_genome_shotgun_sequence	AUGUSTUS	mRNA	10756322	10765927	1	+	.	ID=g12594.t1;Parent=g12594;
JASKUP010000048.1_Trichopoda_pennipes_isolate_NS2899_ptg000048l,_whole_genome_shotgun_sequence	AUGUSTUS	start_codon	10756322	10756324	.	+	0	ID=g12594.t1.start1;Parent=g12594.t1;
JASKUP010000048.1_Trichopoda_pennipes_isolate_NS2899_ptg000048l,_whole_genome_shotgun_sequence	AUGUSTUS	CDS	10756322	10756420	1	+	0	ID=g12594.t1.CDS1;Parent=g12594.t1;
JASKUP010000048.1_Trichopoda_pennipes_isolate_NS2899_ptg000048l,_whole_genome_shotgun_sequence	AUGUSTUS	exon	10756322	10756420	.	+	.	ID=g12594.t1.exon1;Parent=g12594.t1;
JASKUP010000048.1_Trichopoda_pennipes_isolate_NS2899_ptg000048l,_whole_genome_shotgun_sequence	AUGUSTUS	intron	10756421	10757040	1	+	.	ID=g12594.t1.intron1;Parent=g12594.t1;
JASKUP010000048.1_Trichopoda_pennipes_isolate_NS2899_ptg000048l,_whole_genome_shotgun_sequence	AUGUSTUS	CDS	10757041	10757335	1	+	0	ID=g12594.t1.CDS2;Parent=g12594.t1;
JASKUP010000048.1_Trichopoda_pennipes_isolate_NS2899_ptg000048l,_whole_genome_shotgun_sequence	AUGUSTUS	exon	10757041	10757335	.	+	.	ID=g12594.t1.exon2;Parent=g12594.t1;
JASKUP010000048.1_Trichopoda_pennipes_isolate_NS2899_ptg000048l,_whole_genome_shotgun_sequence	AUGUSTUS	intron	10757336	10757415	1	+	.	ID=g12594.t1.intron2;Parent=g12594.t1;
JASKUP010000048.1_Trichopoda_pennipes_isolate_NS2899_ptg000048l,_whole_genome_shotgun_sequence	AUGUSTUS	CDS	10757416	10757826	1	+	2	ID=g12594.t1.CDS3;Parent=g12594.t1;
JASKUP010000048.1_Trichopoda_pennipes_isolate_NS2899_ptg000048l,_whole_genome_shotgun_sequence	AUGUSTUS	exon	10757416	10757826	.	+	.	ID=g12594.t1.exon3;Parent=g12594.t1;
JASKUP010000048.1_Trichopoda_pennipes_isolate_NS2899_ptg000048l,_whole_genome_shotgun_sequence	AUGUSTUS	intron	10757827	10758155	1	+	.	ID=g12594.t1.intron3;Parent=g12594.t1;
JASKUP010000048.1_Trichopoda_pennipes_isolate_NS2899_ptg000048l,_whole_genome_shotgun_sequence	AUGUSTUS	CDS	10758156	10758231	1	+	2	ID=g12594.t1.CDS4;Parent=g12594.t1;
JASKUP010000048.1_Trichopoda_pennipes_isolate_NS2899_ptg000048l,_whole_genome_shotgun_sequence	AUGUSTUS	exon	10758156	10758231	.	+	.	ID=g12594.t1.exon4;Parent=g12594.t1;
JASKUP010000048.1_Trichopoda_pennipes_isolate_NS2899_ptg000048l,_whole_genome_shotgun_sequence	AUGUSTUS	intron	10758232	10760169	1	+	.	ID=g12594.t1.intron4;Parent=g12594.t1;
JASKUP010000048.1_Trichopoda_pennipes_isolate_NS2899_ptg000048l,_whole_genome_shotgun_sequence	AUGUSTUS	CDS	10760170	10760255	1	+	1	ID=g12594.t1.CDS5;Parent=g12594.t1;
JASKUP010000048.1_Trichopoda_pennipes_isolate_NS2899_ptg000048l,_whole_genome_shotgun_sequence	AUGUSTUS	exon	10760170	10760255	.	+	.	ID=g12594.t1.exon5;Parent=g12594.t1;
JASKUP010000048.1_Trichopoda_pennipes_isolate_NS2899_ptg000048l,_whole_genome_shotgun_sequence	AUGUSTUS	intron	10760256	10760324	1	+	.	ID=g12594.t1.intron5;Parent=g12594.t1;
JASKUP010000048.1_Trichopoda_pennipes_isolate_NS2899_ptg000048l,_whole_genome_shotgun_sequence	AUGUSTUS	CDS	10760325	10760417	1	+	2	ID=g12594.t1.CDS6;Parent=g12594.t1;
JASKUP010000048.1_Trichopoda_pennipes_isolate_NS2899_ptg000048l,_whole_genome_shotgun_sequence	AUGUSTUS	exon	10760325	10760417	.	+	.	ID=g12594.t1.exon6;Parent=g12594.t1;
JASKUP010000048.1_Trichopoda_pennipes_isolate_NS2899_ptg000048l,_whole_genome_shotgun_sequence	AUGUSTUS	intron	10760418	10760655	1	+	.	ID=g12594.t1.intron6;Parent=g12594.t1;
JASKUP010000048.1_Trichopoda_pennipes_isolate_NS2899_ptg000048l,_whole_genome_shotgun_sequence	AUGUSTUS	CDS	10760656	10761131	1	+	2	ID=g12594.t1.CDS7;Parent=g12594.t1;
JASKUP010000048.1_Trichopoda_pennipes_isolate_NS2899_ptg000048l,_whole_genome_shotgun_sequence	AUGUSTUS	exon	10760656	10761131	.	+	.	ID=g12594.t1.exon7;Parent=g12594.t1;
JASKUP010000048.1_Trichopoda_pennipes_isolate_NS2899_ptg000048l,_whole_genome_shotgun_sequence	AUGUSTUS	intron	10761132	10761246	1	+	.	ID=g12594.t1.intron7;Parent=g12594.t1;
JASKUP010000048.1_Trichopoda_pennipes_isolate_NS2899_ptg000048l,_whole_genome_shotgun_sequence	AUGUSTUS	CDS	10761247	10761455	1	+	0	ID=g12594.t1.CDS8;Parent=g12594.t1;
JASKUP010000048.1_Trichopoda_pennipes_isolate_NS2899_ptg000048l,_whole_genome_shotgun_sequence	AUGUSTUS	exon	10761247	10761455	.	+	.	ID=g12594.t1.exon8;Parent=g12594.t1;
JASKUP010000048.1_Trichopoda_pennipes_isolate_NS2899_ptg000048l,_whole_genome_shotgun_sequence	AUGUSTUS	intron	10761456	10761525	1	+	.	ID=g12594.t1.intron8;Parent=g12594.t1;
JASKUP010000048.1_Trichopoda_pennipes_isolate_NS2899_ptg000048l,_whole_genome_shotgun_sequence	AUGUSTUS	CDS	10761526	10762025	1	+	1	ID=g12594.t1.CDS9;Parent=g12594.t1;
JASKUP010000048.1_Trichopoda_pennipes_isolate_NS2899_ptg000048l,_whole_genome_shotgun_sequence	AUGUSTUS	exon	10761526	10762025	.	+	.	ID=g12594.t1.exon9;Parent=g12594.t1;
JASKUP010000048.1_Trichopoda_pennipes_isolate_NS2899_ptg000048l,_whole_genome_shotgun_sequence	AUGUSTUS	intron	10762026	10762104	1	+	.	ID=g12594.t1.intron9;Parent=g12594.t1;
JASKUP010000048.1_Trichopoda_pennipes_isolate_NS2899_ptg000048l,_whole_genome_shotgun_sequence	AUGUSTUS	CDS	10762105	10762277	1	+	2	ID=g12594.t1.CDS10;Parent=g12594.t1;
JASKUP010000048.1_Trichopoda_pennipes_isolate_NS2899_ptg000048l,_whole_genome_shotgun_sequence	AUGUSTUS	exon	10762105	10762277	.	+	.	ID=g12594.t1.exon10;Parent=g12594.t1;
JASKUP010000048.1_Trichopoda_pennipes_isolate_NS2899_ptg000048l,_whole_genome_shotgun_sequence	AUGUSTUS	intron	10762278	10765652	1	+	.	ID=g12594.t1.intron10;Parent=g12594.t1;
JASKUP010000048.1_Trichopoda_pennipes_isolate_NS2899_ptg000048l,_whole_genome_shotgun_sequence	AUGUSTUS	CDS	10765653	10765780	1	+	0	ID=g12594.t1.CDS11;Parent=g12594.t1;
JASKUP010000048.1_Trichopoda_pennipes_isolate_NS2899_ptg000048l,_whole_genome_shotgun_sequence	AUGUSTUS	exon	10765653	10765780	.	+	.	ID=g12594.t1.exon11;Parent=g12594.t1;
JASKUP010000048.1_Trichopoda_pennipes_isolate_NS2899_ptg000048l,_whole_genome_shotgun_sequence	AUGUSTUS	intron	10765781	10765848	1	+	.	ID=g12594.t1.intron11;Parent=g12594.t1;
JASKUP010000048.1_Trichopoda_pennipes_isolate_NS2899_ptg000048l,_whole_genome_shotgun_sequence	AUGUSTUS	CDS	10765849	10765927	1	+	1	ID=g12594.t1.CDS12;Parent=g12594.t1;
JASKUP010000048.1_Trichopoda_pennipes_isolate_NS2899_ptg000048l,_whole_genome_shotgun_sequence	AUGUSTUS	exon	10765849	10765927	.	+	.	ID=g12594.t1.exon12;Parent=g12594.t1;
JASKUP010000048.1_Trichopoda_pennipes_isolate_NS2899_ptg000048l,_whole_genome_shotgun_sequence	AUGUSTUS	stop_codon	10765925	10765927	.	+	0	ID=g12594.t1.stop1;Parent=g12594.t1;
JASKUP010000048.1_Trichopoda_pennipes_isolate_NS2899_ptg000048l,_whole_genome_shotgun_sequence	AUGUSTUS	mRNA	10753555	10765927	0.33	+	.	ID=g12594.t2;Parent=g12594;
JASKUP010000048.1_Trichopoda_pennipes_isolate_NS2899_ptg000048l,_whole_genome_shotgun_sequence	AUGUSTUS	start_codon	10753555	10753557	.	+	0	ID=g12594.t2.start1;Parent=g12594.t2;
JASKUP010000048.1_Trichopoda_pennipes_isolate_NS2899_ptg000048l,_whole_genome_shotgun_sequence	AUGUSTUS	CDS	10753555	10753577	0.33	+	0	ID=g12594.t2.CDS1;Parent=g12594.t2;
JASKUP010000048.1_Trichopoda_pennipes_isolate_NS2899_ptg000048l,_whole_genome_shotgun_sequence	AUGUSTUS	exon	10753555	10753577	.	+	.	ID=g12594.t2.exon1;Parent=g12594.t2;
JASKUP010000048.1_Trichopoda_pennipes_isolate_NS2899_ptg000048l,_whole_genome_shotgun_sequence	AUGUSTUS	intron	10753578	10755573	0.33	+	.	ID=g12594.t2.intron1;Parent=g12594.t2;
JASKUP010000048.1_Trichopoda_pennipes_isolate_NS2899_ptg000048l,_whole_genome_shotgun_sequence	AUGUSTUS	CDS	10755574	10755607	1	+	1	ID=g12594.t2.CDS2;Parent=g12594.t2;
JASKUP010000048.1_Trichopoda_pennipes_isolate_NS2899_ptg000048l,_whole_genome_shotgun_sequence	AUGUSTUS	exon	10755574	10755607	.	+	.	ID=g12594.t2.exon2;Parent=g12594.t2;
JASKUP010000048.1_Trichopoda_pennipes_isolate_NS2899_ptg000048l,_whole_genome_shotgun_sequence	AUGUSTUS	intron	10755608	10757040	1	+	.	ID=g12594.t2.intron2;Parent=g12594.t2;
JASKUP010000048.1_Trichopoda_pennipes_isolate_NS2899_ptg000048l,_whole_genome_shotgun_sequence	AUGUSTUS	CDS	10757041	10757335	1	+	0	ID=g12594.t2.CDS3;Parent=g12594.t2;
JASKUP010000048.1_Trichopoda_pennipes_isolate_NS2899_ptg000048l,_whole_genome_shotgun_sequence	AUGUSTUS	exon	10757041	10757335	.	+	.	ID=g12594.t2.exon3;Parent=g12594.t2;
JASKUP010000048.1_Trichopoda_pennipes_isolate_NS2899_ptg000048l,_whole_genome_shotgun_sequence	AUGUSTUS	intron	10757336	10757415	1	+	.	ID=g12594.t2.intron3;Parent=g12594.t2;
JASKUP010000048.1_Trichopoda_pennipes_isolate_NS2899_ptg000048l,_whole_genome_shotgun_sequence	AUGUSTUS	CDS	10757416	10757826	1	+	2	ID=g12594.t2.CDS4;Parent=g12594.t2;
JASKUP010000048.1_Trichopoda_pennipes_isolate_NS2899_ptg000048l,_whole_genome_shotgun_sequence	AUGUSTUS	exon	10757416	10757826	.	+	.	ID=g12594.t2.exon4;Parent=g12594.t2;
JASKUP010000048.1_Trichopoda_pennipes_isolate_NS2899_ptg000048l,_whole_genome_shotgun_sequence	AUGUSTUS	intron	10757827	10758155	1	+	.	ID=g12594.t2.intron4;Parent=g12594.t2;
JASKUP010000048.1_Trichopoda_pennipes_isolate_NS2899_ptg000048l,_whole_genome_shotgun_sequence	AUGUSTUS	CDS	10758156	10758231	1	+	2	ID=g12594.t2.CDS5;Parent=g12594.t2;
JASKUP010000048.1_Trichopoda_pennipes_isolate_NS2899_ptg000048l,_whole_genome_shotgun_sequence	AUGUSTUS	exon	10758156	10758231	.	+	.	ID=g12594.t2.exon5;Parent=g12594.t2;
JASKUP010000048.1_Trichopoda_pennipes_isolate_NS2899_ptg000048l,_whole_genome_shotgun_sequence	AUGUSTUS	intron	10758232	10760169	1	+	.	ID=g12594.t2.intron5;Parent=g12594.t2;
JASKUP010000048.1_Trichopoda_pennipes_isolate_NS2899_ptg000048l,_whole_genome_shotgun_sequence	AUGUSTUS	CDS	10760170	10760255	1	+	1	ID=g12594.t2.CDS6;Parent=g12594.t2;
JASKUP010000048.1_Trichopoda_pennipes_isolate_NS2899_ptg000048l,_whole_genome_shotgun_sequence	AUGUSTUS	exon	10760170	10760255	.	+	.	ID=g12594.t2.exon6;Parent=g12594.t2;
JASKUP010000048.1_Trichopoda_pennipes_isolate_NS2899_ptg000048l,_whole_genome_shotgun_sequence	AUGUSTUS	intron	10760256	10760324	1	+	.	ID=g12594.t2.intron6;Parent=g12594.t2;
JASKUP010000048.1_Trichopoda_pennipes_isolate_NS2899_ptg000048l,_whole_genome_shotgun_sequence	AUGUSTUS	CDS	10760325	10760417	1	+	2	ID=g12594.t2.CDS7;Parent=g12594.t2;
JASKUP010000048.1_Trichopoda_pennipes_isolate_NS2899_ptg000048l,_whole_genome_shotgun_sequence	AUGUSTUS	exon	10760325	10760417	.	+	.	ID=g12594.t2.exon7;Parent=g12594.t2;
JASKUP010000048.1_Trichopoda_pennipes_isolate_NS2899_ptg000048l,_whole_genome_shotgun_sequence	AUGUSTUS	intron	10760418	10760655	1	+	.	ID=g12594.t2.intron7;Parent=g12594.t2;
JASKUP010000048.1_Trichopoda_pennipes_isolate_NS2899_ptg000048l,_whole_genome_shotgun_sequence	AUGUSTUS	CDS	10760656	10761131	1	+	2	ID=g12594.t2.CDS8;Parent=g12594.t2;
JASKUP010000048.1_Trichopoda_pennipes_isolate_NS2899_ptg000048l,_whole_genome_shotgun_sequence	AUGUSTUS	exon	10760656	10761131	.	+	.	ID=g12594.t2.exon8;Parent=g12594.t2;
JASKUP010000048.1_Trichopoda_pennipes_isolate_NS2899_ptg000048l,_whole_genome_shotgun_sequence	AUGUSTUS	intron	10761132	10761246	1	+	.	ID=g12594.t2.intron8;Parent=g12594.t2;
JASKUP010000048.1_Trichopoda_pennipes_isolate_NS2899_ptg000048l,_whole_genome_shotgun_sequence	AUGUSTUS	CDS	10761247	10761455	1	+	0	ID=g12594.t2.CDS9;Parent=g12594.t2;
JASKUP010000048.1_Trichopoda_pennipes_isolate_NS2899_ptg000048l,_whole_genome_shotgun_sequence	AUGUSTUS	exon	10761247	10761455	.	+	.	ID=g12594.t2.exon9;Parent=g12594.t2;
JASKUP010000048.1_Trichopoda_pennipes_isolate_NS2899_ptg000048l,_whole_genome_shotgun_sequence	AUGUSTUS	intron	10761456	10761525	1	+	.	ID=g12594.t2.intron9;Parent=g12594.t2;
JASKUP010000048.1_Trichopoda_pennipes_isolate_NS2899_ptg000048l,_whole_genome_shotgun_sequence	AUGUSTUS	CDS	10761526	10762025	1	+	1	ID=g12594.t2.CDS10;Parent=g12594.t2;
JASKUP010000048.1_Trichopoda_pennipes_isolate_NS2899_ptg000048l,_whole_genome_shotgun_sequence	AUGUSTUS	exon	10761526	10762025	.	+	.	ID=g12594.t2.exon10;Parent=g12594.t2;
JASKUP010000048.1_Trichopoda_pennipes_isolate_NS2899_ptg000048l,_whole_genome_shotgun_sequence	AUGUSTUS	intron	10762026	10762104	1	+	.	ID=g12594.t2.intron10;Parent=g12594.t2;
JASKUP010000048.1_Trichopoda_pennipes_isolate_NS2899_ptg000048l,_whole_genome_shotgun_sequence	AUGUSTUS	CDS	10762105	10762277	1	+	2	ID=g12594.t2.CDS11;Parent=g12594.t2;
JASKUP010000048.1_Trichopoda_pennipes_isolate_NS2899_ptg000048l,_whole_genome_shotgun_sequence	AUGUSTUS	exon	10762105	10762277	.	+	.	ID=g12594.t2.exon11;Parent=g12594.t2;
JASKUP010000048.1_Trichopoda_pennipes_isolate_NS2899_ptg000048l,_whole_genome_shotgun_sequence	AUGUSTUS	intron	10762278	10765652	1	+	.	ID=g12594.t2.intron11;Parent=g12594.t2;
JASKUP010000048.1_Trichopoda_pennipes_isolate_NS2899_ptg000048l,_whole_genome_shotgun_sequence	AUGUSTUS	CDS	10765653	10765780	1	+	0	ID=g12594.t2.CDS12;Parent=g12594.t2;
JASKUP010000048.1_Trichopoda_pennipes_isolate_NS2899_ptg000048l,_whole_genome_shotgun_sequence	AUGUSTUS	exon	10765653	10765780	.	+	.	ID=g12594.t2.exon12;Parent=g12594.t2;
JASKUP010000048.1_Trichopoda_pennipes_isolate_NS2899_ptg000048l,_whole_genome_shotgun_sequence	AUGUSTUS	intron	10765781	10765848	1	+	.	ID=g12594.t2.intron12;Parent=g12594.t2;
JASKUP010000048.1_Trichopoda_pennipes_isolate_NS2899_ptg000048l,_whole_genome_shotgun_sequence	AUGUSTUS	CDS	10765849	10765927	1	+	1	ID=g12594.t2.CDS13;Parent=g12594.t2;
JASKUP010000048.1_Trichopoda_pennipes_isolate_NS2899_ptg000048l,_whole_genome_shotgun_sequence	AUGUSTUS	exon	10765849	10765927	.	+	.	ID=g12594.t2.exon13;Parent=g12594.t2;
JASKUP010000048.1_Trichopoda_pennipes_isolate_NS2899_ptg000048l,_whole_genome_shotgun_sequence	AUGUSTUS	stop_codon	10765925	10765927	.	+	0	ID=g12594.t2.stop1;Parent=g12594.t2;
JASKUP010000048.1_Trichopoda_pennipes_isolate_NS2899_ptg000048l,_whole_genome_shotgun_sequence	AUGUSTUS	gene	10774094	10775301	.	+	.	ID=g12595;
JASKUP010000048.1_Trichopoda_pennipes_isolate_NS2899_ptg000048l,_whole_genome_shotgun_sequence	AUGUSTUS	mRNA	10774094	10775301	1	+	.	ID=g12595.t1;Parent=g12595;
JASKUP010000048.1_Trichopoda_pennipes_isolate_NS2899_ptg000048l,_whole_genome_shotgun_sequence	AUGUSTUS	start_codon	10774094	10774096	.	+	0	ID=g12595.t1.start1;Parent=g12595.t1;
JASKUP010000048.1_Trichopoda_pennipes_isolate_NS2899_ptg000048l,_whole_genome_shotgun_sequence	AUGUSTUS	CDS	10774094	10774656	1	+	0	ID=g12595.t1.CDS1;Parent=g12595.t1;
JASKUP010000048.1_Trichopoda_pennipes_isolate_NS2899_ptg000048l,_whole_genome_shotgun_sequence	AUGUSTUS	exon	10774094	10774656	.	+	.	ID=g12595.t1.exon1;Parent=g12595.t1;
JASKUP010000048.1_Trichopoda_pennipes_isolate_NS2899_ptg000048l,_whole_genome_shotgun_sequence	AUGUSTUS	intron	10774657	10774874	1	+	.	ID=g12595.t1.intron1;Parent=g12595.t1;
JASKUP010000048.1_Trichopoda_pennipes_isolate_NS2899_ptg000048l,_whole_genome_shotgun_sequence	AUGUSTUS	CDS	10774875	10775301	1	+	1	ID=g12595.t1.CDS2;Parent=g12595.t1;
JASKUP010000048.1_Trichopoda_pennipes_isolate_NS2899_ptg000048l,_whole_genome_shotgun_sequence	AUGUSTUS	exon	10774875	10775301	.	+	.	ID=g12595.t1.exon2;Parent=g12595.t1;
JASKUP010000048.1_Trichopoda_pennipes_isolate_NS2899_ptg000048l,_whole_genome_shotgun_sequence	AUGUSTUS	stop_codon	10775299	10775301	.	+	0	ID=g12595.t1.stop1;Parent=g12595.t1;
JASKUP010000048.1_Trichopoda_pennipes_isolate_NS2899_ptg000048l,_whole_genome_shotgun_sequence	AUGUSTUS	mRNA	10774094	10775301	0.99	+	.	ID=g12595.t2;Parent=g12595;
JASKUP010000048.1_Trichopoda_pennipes_isolate_NS2899_ptg000048l,_whole_genome_shotgun_sequence	AUGUSTUS	start_codon	10774094	10774096	.	+	0	ID=g12595.t2.start1;Parent=g12595.t2;
JASKUP010000048.1_Trichopoda_pennipes_isolate_NS2899_ptg000048l,_whole_genome_shotgun_sequence	AUGUSTUS	CDS	10774094	10774656	0.99	+	0	ID=g12595.t2.CDS1;Parent=g12595.t2;
JASKUP010000048.1_Trichopoda_pennipes_isolate_NS2899_ptg000048l,_whole_genome_shotgun_sequence	AUGUSTUS	exon	10774094	10774656	.	+	.	ID=g12595.t2.exon1;Parent=g12595.t2;
JASKUP010000048.1_Trichopoda_pennipes_isolate_NS2899_ptg000048l,_whole_genome_shotgun_sequence	AUGUSTUS	intron	10774657	10774725	0.99	+	.	ID=g12595.t2.intron1;Parent=g12595.t2;
JASKUP010000048.1_Trichopoda_pennipes_isolate_NS2899_ptg000048l,_whole_genome_shotgun_sequence	AUGUSTUS	CDS	10774726	10774812	0.99	+	1	ID=g12595.t2.CDS2;Parent=g12595.t2;
JASKUP010000048.1_Trichopoda_pennipes_isolate_NS2899_ptg000048l,_whole_genome_shotgun_sequence	AUGUSTUS	exon	10774726	10774812	.	+	.	ID=g12595.t2.exon2;Parent=g12595.t2;
JASKUP010000048.1_Trichopoda_pennipes_isolate_NS2899_ptg000048l,_whole_genome_shotgun_sequence	AUGUSTUS	intron	10774813	10774874	1	+	.	ID=g12595.t2.intron2;Parent=g12595.t2;
JASKUP010000048.1_Trichopoda_pennipes_isolate_NS2899_ptg000048l,_whole_genome_shotgun_sequence	AUGUSTUS	CDS	10774875	10775301	1	+	1	ID=g12595.t2.CDS3;Parent=g12595.t2;
JASKUP010000048.1_Trichopoda_pennipes_isolate_NS2899_ptg000048l,_whole_genome_shotgun_sequence	AUGUSTUS	exon	10774875	10775301	.	+	.	ID=g12595.t2.exon3;Parent=g12595.t2;
JASKUP010000048.1_Trichopoda_pennipes_isolate_NS2899_ptg000048l,_whole_genome_shotgun_sequence	AUGUSTUS	stop_codon	10775299	10775301	.	+	0	ID=g12595.t2.stop1;Parent=g12595.t2;
JASKUP010000048.1_Trichopoda_pennipes_isolate_NS2899_ptg000048l,_whole_genome_shotgun_sequence	AUGUSTUS	gene	10782507	10785611	.	-	.	ID=g12596;
JASKUP010000048.1_Trichopoda_pennipes_isolate_NS2899_ptg000048l,_whole_genome_shotgun_sequence	AUGUSTUS	mRNA	10782507	10785611	1	-	.	ID=g12596.t1;Parent=g12596;
JASKUP010000048.1_Trichopoda_pennipes_isolate_NS2899_ptg000048l,_whole_genome_shotgun_sequence	AUGUSTUS	stop_codon	10782507	10782509	.	-	0	ID=g12596.t1.stop1;Parent=g12596.t1;
JASKUP010000048.1_Trichopoda_pennipes_isolate_NS2899_ptg000048l,_whole_genome_shotgun_sequence	AUGUSTUS	CDS	10782507	10782670	1	-	2	ID=g12596.t1.CDS1;Parent=g12596.t1;
JASKUP010000048.1_Trichopoda_pennipes_isolate_NS2899_ptg000048l,_whole_genome_shotgun_sequence	AUGUSTUS	exon	10782507	10782670	.	-	.	ID=g12596.t1.exon1;Parent=g12596.t1;
JASKUP010000048.1_Trichopoda_pennipes_isolate_NS2899_ptg000048l,_whole_genome_shotgun_sequence	AUGUSTUS	intron	10782671	10782735	1	-	.	ID=g12596.t1.intron1;Parent=g12596.t1;
JASKUP010000048.1_Trichopoda_pennipes_isolate_NS2899_ptg000048l,_whole_genome_shotgun_sequence	AUGUSTUS	CDS	10782736	10782925	1	-	0	ID=g12596.t1.CDS2;Parent=g12596.t1;
JASKUP010000048.1_Trichopoda_pennipes_isolate_NS2899_ptg000048l,_whole_genome_shotgun_sequence	AUGUSTUS	exon	10782736	10782925	.	-	.	ID=g12596.t1.exon2;Parent=g12596.t1;
JASKUP010000048.1_Trichopoda_pennipes_isolate_NS2899_ptg000048l,_whole_genome_shotgun_sequence	AUGUSTUS	intron	10782926	10785299	1	-	.	ID=g12596.t1.intron2;Parent=g12596.t1;
JASKUP010000048.1_Trichopoda_pennipes_isolate_NS2899_ptg000048l,_whole_genome_shotgun_sequence	AUGUSTUS	CDS	10785300	10785611	1	-	0	ID=g12596.t1.CDS3;Parent=g12596.t1;
JASKUP010000048.1_Trichopoda_pennipes_isolate_NS2899_ptg000048l,_whole_genome_shotgun_sequence	AUGUSTUS	exon	10785300	10785611	.	-	.	ID=g12596.t1.exon3;Parent=g12596.t1;
JASKUP010000048.1_Trichopoda_pennipes_isolate_NS2899_ptg000048l,_whole_genome_shotgun_sequence	AUGUSTUS	start_codon	10785609	10785611	.	-	0	ID=g12596.t1.start1;Parent=g12596.t1;
JASKUP010000048.1_Trichopoda_pennipes_isolate_NS2899_ptg000048l,_whole_genome_shotgun_sequence	AUGUSTUS	gene	10786870	10788423	.	+	.	ID=g12597;
JASKUP010000048.1_Trichopoda_pennipes_isolate_NS2899_ptg000048l,_whole_genome_shotgun_sequence	AUGUSTUS	mRNA	10786870	10788423	1	+	.	ID=g12597.t1;Parent=g12597;
JASKUP010000048.1_Trichopoda_pennipes_isolate_NS2899_ptg000048l,_whole_genome_shotgun_sequence	AUGUSTUS	start_codon	10786870	10786872	.	+	0	ID=g12597.t1.start1;Parent=g12597.t1;
JASKUP010000048.1_Trichopoda_pennipes_isolate_NS2899_ptg000048l,_whole_genome_shotgun_sequence	AUGUSTUS	CDS	10786870	10787696	1	+	0	ID=g12597.t1.CDS1;Parent=g12597.t1;
JASKUP010000048.1_Trichopoda_pennipes_isolate_NS2899_ptg000048l,_whole_genome_shotgun_sequence	AUGUSTUS	exon	10786870	10787696	.	+	.	ID=g12597.t1.exon1;Parent=g12597.t1;
JASKUP010000048.1_Trichopoda_pennipes_isolate_NS2899_ptg000048l,_whole_genome_shotgun_sequence	AUGUSTUS	intron	10787697	10787768	1	+	.	ID=g12597.t1.intron1;Parent=g12597.t1;
JASKUP010000048.1_Trichopoda_pennipes_isolate_NS2899_ptg000048l,_whole_genome_shotgun_sequence	AUGUSTUS	CDS	10787769	10787855	1	+	1	ID=g12597.t1.CDS2;Parent=g12597.t1;
JASKUP010000048.1_Trichopoda_pennipes_isolate_NS2899_ptg000048l,_whole_genome_shotgun_sequence	AUGUSTUS	exon	10787769	10787855	.	+	.	ID=g12597.t1.exon2;Parent=g12597.t1;
JASKUP010000048.1_Trichopoda_pennipes_isolate_NS2899_ptg000048l,_whole_genome_shotgun_sequence	AUGUSTUS	intron	10787856	10787927	1	+	.	ID=g12597.t1.intron2;Parent=g12597.t1;
JASKUP010000048.1_Trichopoda_pennipes_isolate_NS2899_ptg000048l,_whole_genome_shotgun_sequence	AUGUSTUS	CDS	10787928	10788423	1	+	1	ID=g12597.t1.CDS3;Parent=g12597.t1;
JASKUP010000048.1_Trichopoda_pennipes_isolate_NS2899_ptg000048l,_whole_genome_shotgun_sequence	AUGUSTUS	exon	10787928	10788423	.	+	.	ID=g12597.t1.exon3;Parent=g12597.t1;
JASKUP010000048.1_Trichopoda_pennipes_isolate_NS2899_ptg000048l,_whole_genome_shotgun_sequence	AUGUSTUS	stop_codon	10788421	10788423	.	+	0	ID=g12597.t1.stop1;Parent=g12597.t1;
JASKUP010000048.1_Trichopoda_pennipes_isolate_NS2899_ptg000048l,_whole_genome_shotgun_sequence	AUGUSTUS	gene	10792914	10802566	.	-	.	ID=g12598;
JASKUP010000048.1_Trichopoda_pennipes_isolate_NS2899_ptg000048l,_whole_genome_shotgun_sequence	AUGUSTUS	mRNA	10792914	10802566	1	-	.	ID=g12598.t1;Parent=g12598;
JASKUP010000048.1_Trichopoda_pennipes_isolate_NS2899_ptg000048l,_whole_genome_shotgun_sequence	AUGUSTUS	stop_codon	10792914	10792916	.	-	0	ID=g12598.t1.stop1;Parent=g12598.t1;
JASKUP010000048.1_Trichopoda_pennipes_isolate_NS2899_ptg000048l,_whole_genome_shotgun_sequence	AUGUSTUS	CDS	10792914	10793448	1	-	1	ID=g12598.t1.CDS1;Parent=g12598.t1;
JASKUP010000048.1_Trichopoda_pennipes_isolate_NS2899_ptg000048l,_whole_genome_shotgun_sequence	AUGUSTUS	exon	10792914	10793448	.	-	.	ID=g12598.t1.exon1;Parent=g12598.t1;
JASKUP010000048.1_Trichopoda_pennipes_isolate_NS2899_ptg000048l,_whole_genome_shotgun_sequence	AUGUSTUS	intron	10793449	10793531	1	-	.	ID=g12598.t1.intron1;Parent=g12598.t1;
JASKUP010000048.1_Trichopoda_pennipes_isolate_NS2899_ptg000048l,_whole_genome_shotgun_sequence	AUGUSTUS	CDS	10793532	10793913	1	-	2	ID=g12598.t1.CDS2;Parent=g12598.t1;
JASKUP010000048.1_Trichopoda_pennipes_isolate_NS2899_ptg000048l,_whole_genome_shotgun_sequence	AUGUSTUS	exon	10793532	10793913	.	-	.	ID=g12598.t1.exon2;Parent=g12598.t1;
JASKUP010000048.1_Trichopoda_pennipes_isolate_NS2899_ptg000048l,_whole_genome_shotgun_sequence	AUGUSTUS	intron	10793914	10799637	1	-	.	ID=g12598.t1.intron2;Parent=g12598.t1;
JASKUP010000048.1_Trichopoda_pennipes_isolate_NS2899_ptg000048l,_whole_genome_shotgun_sequence	AUGUSTUS	CDS	10799638	10802566	1	-	0	ID=g12598.t1.CDS3;Parent=g12598.t1;
JASKUP010000048.1_Trichopoda_pennipes_isolate_NS2899_ptg000048l,_whole_genome_shotgun_sequence	AUGUSTUS	exon	10799638	10802566	.	-	.	ID=g12598.t1.exon3;Parent=g12598.t1;
JASKUP010000048.1_Trichopoda_pennipes_isolate_NS2899_ptg000048l,_whole_genome_shotgun_sequence	AUGUSTUS	start_codon	10802564	10802566	.	-	0	ID=g12598.t1.start1;Parent=g12598.t1;
JASKUP010000048.1_Trichopoda_pennipes_isolate_NS2899_ptg000048l,_whole_genome_shotgun_sequence	AUGUSTUS	gene	10828818	10829139	.	-	.	ID=g12599;
JASKUP010000048.1_Trichopoda_pennipes_isolate_NS2899_ptg000048l,_whole_genome_shotgun_sequence	AUGUSTUS	mRNA	10828818	10829139	0.92	-	.	ID=g12599.t1;Parent=g12599;
JASKUP010000048.1_Trichopoda_pennipes_isolate_NS2899_ptg000048l,_whole_genome_shotgun_sequence	AUGUSTUS	stop_codon	10828818	10828820	.	-	0	ID=g12599.t1.stop1;Parent=g12599.t1;
JASKUP010000048.1_Trichopoda_pennipes_isolate_NS2899_ptg000048l,_whole_genome_shotgun_sequence	AUGUSTUS	CDS	10828818	10828981	1	-	2	ID=g12599.t1.CDS1;Parent=g12599.t1;
JASKUP010000048.1_Trichopoda_pennipes_isolate_NS2899_ptg000048l,_whole_genome_shotgun_sequence	AUGUSTUS	exon	10828818	10828981	.	-	.	ID=g12599.t1.exon1;Parent=g12599.t1;
JASKUP010000048.1_Trichopoda_pennipes_isolate_NS2899_ptg000048l,_whole_genome_shotgun_sequence	AUGUSTUS	intron	10828982	10829045	1	-	.	ID=g12599.t1.intron1;Parent=g12599.t1;
JASKUP010000048.1_Trichopoda_pennipes_isolate_NS2899_ptg000048l,_whole_genome_shotgun_sequence	AUGUSTUS	CDS	10829046	10829139	0.92	-	0	ID=g12599.t1.CDS2;Parent=g12599.t1;
JASKUP010000048.1_Trichopoda_pennipes_isolate_NS2899_ptg000048l,_whole_genome_shotgun_sequence	AUGUSTUS	exon	10829046	10829139	.	-	.	ID=g12599.t1.exon2;Parent=g12599.t1;
JASKUP010000048.1_Trichopoda_pennipes_isolate_NS2899_ptg000048l,_whole_genome_shotgun_sequence	AUGUSTUS	start_codon	10829137	10829139	.	-	0	ID=g12599.t1.start1;Parent=g12599.t1;
JASKUP010000048.1_Trichopoda_pennipes_isolate_NS2899_ptg000048l,_whole_genome_shotgun_sequence	AUGUSTUS	gene	10853559	10859393	.	+	.	ID=g12600;
JASKUP010000048.1_Trichopoda_pennipes_isolate_NS2899_ptg000048l,_whole_genome_shotgun_sequence	AUGUSTUS	mRNA	10853559	10859393	0.96	+	.	ID=g12600.t1;Parent=g12600;
JASKUP010000048.1_Trichopoda_pennipes_isolate_NS2899_ptg000048l,_whole_genome_shotgun_sequence	AUGUSTUS	start_codon	10853559	10853561	.	+	0	ID=g12600.t1.start1;Parent=g12600.t1;
JASKUP010000048.1_Trichopoda_pennipes_isolate_NS2899_ptg000048l,_whole_genome_shotgun_sequence	AUGUSTUS	CDS	10853559	10853570	0.96	+	0	ID=g12600.t1.CDS1;Parent=g12600.t1;
JASKUP010000048.1_Trichopoda_pennipes_isolate_NS2899_ptg000048l,_whole_genome_shotgun_sequence	AUGUSTUS	exon	10853559	10853570	.	+	.	ID=g12600.t1.exon1;Parent=g12600.t1;
JASKUP010000048.1_Trichopoda_pennipes_isolate_NS2899_ptg000048l,_whole_genome_shotgun_sequence	AUGUSTUS	intron	10853571	10853649	0.96	+	.	ID=g12600.t1.intron1;Parent=g12600.t1;
JASKUP010000048.1_Trichopoda_pennipes_isolate_NS2899_ptg000048l,_whole_genome_shotgun_sequence	AUGUSTUS	CDS	10853650	10853723	1	+	0	ID=g12600.t1.CDS2;Parent=g12600.t1;
JASKUP010000048.1_Trichopoda_pennipes_isolate_NS2899_ptg000048l,_whole_genome_shotgun_sequence	AUGUSTUS	exon	10853650	10853723	.	+	.	ID=g12600.t1.exon2;Parent=g12600.t1;
JASKUP010000048.1_Trichopoda_pennipes_isolate_NS2899_ptg000048l,_whole_genome_shotgun_sequence	AUGUSTUS	intron	10853724	10853807	1	+	.	ID=g12600.t1.intron2;Parent=g12600.t1;
JASKUP010000048.1_Trichopoda_pennipes_isolate_NS2899_ptg000048l,_whole_genome_shotgun_sequence	AUGUSTUS	CDS	10853808	10854168	1	+	1	ID=g12600.t1.CDS3;Parent=g12600.t1;
JASKUP010000048.1_Trichopoda_pennipes_isolate_NS2899_ptg000048l,_whole_genome_shotgun_sequence	AUGUSTUS	exon	10853808	10854168	.	+	.	ID=g12600.t1.exon3;Parent=g12600.t1;
JASKUP010000048.1_Trichopoda_pennipes_isolate_NS2899_ptg000048l,_whole_genome_shotgun_sequence	AUGUSTUS	intron	10854169	10854227	1	+	.	ID=g12600.t1.intron3;Parent=g12600.t1;
JASKUP010000048.1_Trichopoda_pennipes_isolate_NS2899_ptg000048l,_whole_genome_shotgun_sequence	AUGUSTUS	CDS	10854228	10854584	1	+	0	ID=g12600.t1.CDS4;Parent=g12600.t1;
JASKUP010000048.1_Trichopoda_pennipes_isolate_NS2899_ptg000048l,_whole_genome_shotgun_sequence	AUGUSTUS	exon	10854228	10854584	.	+	.	ID=g12600.t1.exon4;Parent=g12600.t1;
JASKUP010000048.1_Trichopoda_pennipes_isolate_NS2899_ptg000048l,_whole_genome_shotgun_sequence	AUGUSTUS	intron	10854585	10854665	1	+	.	ID=g12600.t1.intron4;Parent=g12600.t1;
JASKUP010000048.1_Trichopoda_pennipes_isolate_NS2899_ptg000048l,_whole_genome_shotgun_sequence	AUGUSTUS	CDS	10854666	10854760	1	+	0	ID=g12600.t1.CDS5;Parent=g12600.t1;
JASKUP010000048.1_Trichopoda_pennipes_isolate_NS2899_ptg000048l,_whole_genome_shotgun_sequence	AUGUSTUS	exon	10854666	10854760	.	+	.	ID=g12600.t1.exon5;Parent=g12600.t1;
JASKUP010000048.1_Trichopoda_pennipes_isolate_NS2899_ptg000048l,_whole_genome_shotgun_sequence	AUGUSTUS	intron	10854761	10854840	1	+	.	ID=g12600.t1.intron5;Parent=g12600.t1;
JASKUP010000048.1_Trichopoda_pennipes_isolate_NS2899_ptg000048l,_whole_genome_shotgun_sequence	AUGUSTUS	CDS	10854841	10855013	1	+	1	ID=g12600.t1.CDS6;Parent=g12600.t1;
JASKUP010000048.1_Trichopoda_pennipes_isolate_NS2899_ptg000048l,_whole_genome_shotgun_sequence	AUGUSTUS	exon	10854841	10855013	.	+	.	ID=g12600.t1.exon6;Parent=g12600.t1;
JASKUP010000048.1_Trichopoda_pennipes_isolate_NS2899_ptg000048l,_whole_genome_shotgun_sequence	AUGUSTUS	intron	10855014	10859121	1	+	.	ID=g12600.t1.intron6;Parent=g12600.t1;
JASKUP010000048.1_Trichopoda_pennipes_isolate_NS2899_ptg000048l,_whole_genome_shotgun_sequence	AUGUSTUS	CDS	10859122	10859393	1	+	2	ID=g12600.t1.CDS7;Parent=g12600.t1;
JASKUP010000048.1_Trichopoda_pennipes_isolate_NS2899_ptg000048l,_whole_genome_shotgun_sequence	AUGUSTUS	exon	10859122	10859393	.	+	.	ID=g12600.t1.exon7;Parent=g12600.t1;
JASKUP010000048.1_Trichopoda_pennipes_isolate_NS2899_ptg000048l,_whole_genome_shotgun_sequence	AUGUSTUS	stop_codon	10859391	10859393	.	+	0	ID=g12600.t1.stop1;Parent=g12600.t1;
JASKUP010000048.1_Trichopoda_pennipes_isolate_NS2899_ptg000048l,_whole_genome_shotgun_sequence	AUGUSTUS	gene	10888293	10891941	.	+	.	ID=g12601;
JASKUP010000048.1_Trichopoda_pennipes_isolate_NS2899_ptg000048l,_whole_genome_shotgun_sequence	AUGUSTUS	mRNA	10888293	10891941	1	+	.	ID=g12601.t1;Parent=g12601;
JASKUP010000048.1_Trichopoda_pennipes_isolate_NS2899_ptg000048l,_whole_genome_shotgun_sequence	AUGUSTUS	start_codon	10888293	10888295	.	+	0	ID=g12601.t1.start1;Parent=g12601.t1;
JASKUP010000048.1_Trichopoda_pennipes_isolate_NS2899_ptg000048l,_whole_genome_shotgun_sequence	AUGUSTUS	CDS	10888293	10888423	1	+	0	ID=g12601.t1.CDS1;Parent=g12601.t1;
JASKUP010000048.1_Trichopoda_pennipes_isolate_NS2899_ptg000048l,_whole_genome_shotgun_sequence	AUGUSTUS	exon	10888293	10888423	.	+	.	ID=g12601.t1.exon1;Parent=g12601.t1;
JASKUP010000048.1_Trichopoda_pennipes_isolate_NS2899_ptg000048l,_whole_genome_shotgun_sequence	AUGUSTUS	intron	10888424	10888487	1	+	.	ID=g12601.t1.intron1;Parent=g12601.t1;
JASKUP010000048.1_Trichopoda_pennipes_isolate_NS2899_ptg000048l,_whole_genome_shotgun_sequence	AUGUSTUS	CDS	10888488	10888848	1	+	1	ID=g12601.t1.CDS2;Parent=g12601.t1;
JASKUP010000048.1_Trichopoda_pennipes_isolate_NS2899_ptg000048l,_whole_genome_shotgun_sequence	AUGUSTUS	exon	10888488	10888848	.	+	.	ID=g12601.t1.exon2;Parent=g12601.t1;
JASKUP010000048.1_Trichopoda_pennipes_isolate_NS2899_ptg000048l,_whole_genome_shotgun_sequence	AUGUSTUS	intron	10888849	10888920	1	+	.	ID=g12601.t1.intron2;Parent=g12601.t1;
JASKUP010000048.1_Trichopoda_pennipes_isolate_NS2899_ptg000048l,_whole_genome_shotgun_sequence	AUGUSTUS	CDS	10888921	10889378	1	+	0	ID=g12601.t1.CDS3;Parent=g12601.t1;
JASKUP010000048.1_Trichopoda_pennipes_isolate_NS2899_ptg000048l,_whole_genome_shotgun_sequence	AUGUSTUS	exon	10888921	10889378	.	+	.	ID=g12601.t1.exon3;Parent=g12601.t1;
JASKUP010000048.1_Trichopoda_pennipes_isolate_NS2899_ptg000048l,_whole_genome_shotgun_sequence	AUGUSTUS	intron	10889379	10891437	1	+	.	ID=g12601.t1.intron3;Parent=g12601.t1;
JASKUP010000048.1_Trichopoda_pennipes_isolate_NS2899_ptg000048l,_whole_genome_shotgun_sequence	AUGUSTUS	CDS	10891438	10891613	1	+	1	ID=g12601.t1.CDS4;Parent=g12601.t1;
JASKUP010000048.1_Trichopoda_pennipes_isolate_NS2899_ptg000048l,_whole_genome_shotgun_sequence	AUGUSTUS	exon	10891438	10891613	.	+	.	ID=g12601.t1.exon4;Parent=g12601.t1;
JASKUP010000048.1_Trichopoda_pennipes_isolate_NS2899_ptg000048l,_whole_genome_shotgun_sequence	AUGUSTUS	intron	10891614	10891699	1	+	.	ID=g12601.t1.intron4;Parent=g12601.t1;
JASKUP010000048.1_Trichopoda_pennipes_isolate_NS2899_ptg000048l,_whole_genome_shotgun_sequence	AUGUSTUS	CDS	10891700	10891941	1	+	2	ID=g12601.t1.CDS5;Parent=g12601.t1;
JASKUP010000048.1_Trichopoda_pennipes_isolate_NS2899_ptg000048l,_whole_genome_shotgun_sequence	AUGUSTUS	exon	10891700	10891941	.	+	.	ID=g12601.t1.exon5;Parent=g12601.t1;
JASKUP010000048.1_Trichopoda_pennipes_isolate_NS2899_ptg000048l,_whole_genome_shotgun_sequence	AUGUSTUS	stop_codon	10891939	10891941	.	+	0	ID=g12601.t1.stop1;Parent=g12601.t1;
JASKUP010000048.1_Trichopoda_pennipes_isolate_NS2899_ptg000048l,_whole_genome_shotgun_sequence	AUGUSTUS	gene	10892459	10895591	.	-	.	ID=g12602;
JASKUP010000048.1_Trichopoda_pennipes_isolate_NS2899_ptg000048l,_whole_genome_shotgun_sequence	AUGUSTUS	mRNA	10892459	10895591	1	-	.	ID=g12602.t1;Parent=g12602;
JASKUP010000048.1_Trichopoda_pennipes_isolate_NS2899_ptg000048l,_whole_genome_shotgun_sequence	AUGUSTUS	stop_codon	10892459	10892461	.	-	0	ID=g12602.t1.stop1;Parent=g12602.t1;
JASKUP010000048.1_Trichopoda_pennipes_isolate_NS2899_ptg000048l,_whole_genome_shotgun_sequence	AUGUSTUS	CDS	10892459	10892853	1	-	2	ID=g12602.t1.CDS1;Parent=g12602.t1;
JASKUP010000048.1_Trichopoda_pennipes_isolate_NS2899_ptg000048l,_whole_genome_shotgun_sequence	AUGUSTUS	exon	10892459	10892853	.	-	.	ID=g12602.t1.exon1;Parent=g12602.t1;
JASKUP010000048.1_Trichopoda_pennipes_isolate_NS2899_ptg000048l,_whole_genome_shotgun_sequence	AUGUSTUS	intron	10892854	10895203	1	-	.	ID=g12602.t1.intron1;Parent=g12602.t1;
JASKUP010000048.1_Trichopoda_pennipes_isolate_NS2899_ptg000048l,_whole_genome_shotgun_sequence	AUGUSTUS	CDS	10895204	10895591	1	-	0	ID=g12602.t1.CDS2;Parent=g12602.t1;
JASKUP010000048.1_Trichopoda_pennipes_isolate_NS2899_ptg000048l,_whole_genome_shotgun_sequence	AUGUSTUS	exon	10895204	10895591	.	-	.	ID=g12602.t1.exon2;Parent=g12602.t1;
JASKUP010000048.1_Trichopoda_pennipes_isolate_NS2899_ptg000048l,_whole_genome_shotgun_sequence	AUGUSTUS	start_codon	10895589	10895591	.	-	0	ID=g12602.t1.start1;Parent=g12602.t1;
JASKUP010000048.1_Trichopoda_pennipes_isolate_NS2899_ptg000048l,_whole_genome_shotgun_sequence	AUGUSTUS	gene	11012230	11012732	.	-	.	ID=g12603;
JASKUP010000048.1_Trichopoda_pennipes_isolate_NS2899_ptg000048l,_whole_genome_shotgun_sequence	AUGUSTUS	mRNA	11012230	11012732	0.63	-	.	ID=g12603.t1;Parent=g12603;
JASKUP010000048.1_Trichopoda_pennipes_isolate_NS2899_ptg000048l,_whole_genome_shotgun_sequence	AUGUSTUS	stop_codon	11012230	11012232	.	-	0	ID=g12603.t1.stop1;Parent=g12603.t1;
JASKUP010000048.1_Trichopoda_pennipes_isolate_NS2899_ptg000048l,_whole_genome_shotgun_sequence	AUGUSTUS	CDS	11012230	11012473	0.64	-	1	ID=g12603.t1.CDS1;Parent=g12603.t1;
JASKUP010000048.1_Trichopoda_pennipes_isolate_NS2899_ptg000048l,_whole_genome_shotgun_sequence	AUGUSTUS	exon	11012230	11012473	.	-	.	ID=g12603.t1.exon1;Parent=g12603.t1;
JASKUP010000048.1_Trichopoda_pennipes_isolate_NS2899_ptg000048l,_whole_genome_shotgun_sequence	AUGUSTUS	intron	11012474	11012574	0.63	-	.	ID=g12603.t1.intron1;Parent=g12603.t1;
JASKUP010000048.1_Trichopoda_pennipes_isolate_NS2899_ptg000048l,_whole_genome_shotgun_sequence	AUGUSTUS	CDS	11012575	11012732	0.98	-	0	ID=g12603.t1.CDS2;Parent=g12603.t1;
JASKUP010000048.1_Trichopoda_pennipes_isolate_NS2899_ptg000048l,_whole_genome_shotgun_sequence	AUGUSTUS	exon	11012575	11012732	.	-	.	ID=g12603.t1.exon2;Parent=g12603.t1;
JASKUP010000048.1_Trichopoda_pennipes_isolate_NS2899_ptg000048l,_whole_genome_shotgun_sequence	AUGUSTUS	start_codon	11012730	11012732	.	-	0	ID=g12603.t1.start1;Parent=g12603.t1;
JASKUP010000048.1_Trichopoda_pennipes_isolate_NS2899_ptg000048l,_whole_genome_shotgun_sequence	AUGUSTUS	gene	11012990	11013734	.	-	.	ID=g12604;
JASKUP010000048.1_Trichopoda_pennipes_isolate_NS2899_ptg000048l,_whole_genome_shotgun_sequence	AUGUSTUS	mRNA	11013071	11013734	0.51	-	.	ID=g12604.t1;Parent=g12604;
JASKUP010000048.1_Trichopoda_pennipes_isolate_NS2899_ptg000048l,_whole_genome_shotgun_sequence	AUGUSTUS	stop_codon	11013071	11013073	.	-	0	ID=g12604.t1.stop1;Parent=g12604.t1;
JASKUP010000048.1_Trichopoda_pennipes_isolate_NS2899_ptg000048l,_whole_genome_shotgun_sequence	AUGUSTUS	CDS	11013071	11013100	0.51	-	0	ID=g12604.t1.CDS1;Parent=g12604.t1;
JASKUP010000048.1_Trichopoda_pennipes_isolate_NS2899_ptg000048l,_whole_genome_shotgun_sequence	AUGUSTUS	exon	11013071	11013100	.	-	.	ID=g12604.t1.exon1;Parent=g12604.t1;
JASKUP010000048.1_Trichopoda_pennipes_isolate_NS2899_ptg000048l,_whole_genome_shotgun_sequence	AUGUSTUS	intron	11013101	11013341	0.51	-	.	ID=g12604.t1.intron1;Parent=g12604.t1;
JASKUP010000048.1_Trichopoda_pennipes_isolate_NS2899_ptg000048l,_whole_genome_shotgun_sequence	AUGUSTUS	CDS	11013342	11013734	0.81	-	0	ID=g12604.t1.CDS2;Parent=g12604.t1;
JASKUP010000048.1_Trichopoda_pennipes_isolate_NS2899_ptg000048l,_whole_genome_shotgun_sequence	AUGUSTUS	exon	11013342	11013734	.	-	.	ID=g12604.t1.exon2;Parent=g12604.t1;
JASKUP010000048.1_Trichopoda_pennipes_isolate_NS2899_ptg000048l,_whole_genome_shotgun_sequence	AUGUSTUS	start_codon	11013732	11013734	.	-	0	ID=g12604.t1.start1;Parent=g12604.t1;
JASKUP010000048.1_Trichopoda_pennipes_isolate_NS2899_ptg000048l,_whole_genome_shotgun_sequence	AUGUSTUS	mRNA	11012990	11013734	0.32	-	.	ID=g12604.t2;Parent=g12604;
JASKUP010000048.1_Trichopoda_pennipes_isolate_NS2899_ptg000048l,_whole_genome_shotgun_sequence	AUGUSTUS	stop_codon	11012990	11012992	.	-	0	ID=g12604.t2.stop1;Parent=g12604.t2;
JASKUP010000048.1_Trichopoda_pennipes_isolate_NS2899_ptg000048l,_whole_genome_shotgun_sequence	AUGUSTUS	CDS	11012990	11013035	0.32	-	1	ID=g12604.t2.CDS1;Parent=g12604.t2;
JASKUP010000048.1_Trichopoda_pennipes_isolate_NS2899_ptg000048l,_whole_genome_shotgun_sequence	AUGUSTUS	exon	11012990	11013035	.	-	.	ID=g12604.t2.exon1;Parent=g12604.t2;
JASKUP010000048.1_Trichopoda_pennipes_isolate_NS2899_ptg000048l,_whole_genome_shotgun_sequence	AUGUSTUS	intron	11013036	11013120	0.32	-	.	ID=g12604.t2.intron1;Parent=g12604.t2;
JASKUP010000048.1_Trichopoda_pennipes_isolate_NS2899_ptg000048l,_whole_genome_shotgun_sequence	AUGUSTUS	CDS	11013121	11013734	0.42	-	0	ID=g12604.t2.CDS2;Parent=g12604.t2;
JASKUP010000048.1_Trichopoda_pennipes_isolate_NS2899_ptg000048l,_whole_genome_shotgun_sequence	AUGUSTUS	exon	11013121	11013734	.	-	.	ID=g12604.t2.exon2;Parent=g12604.t2;
JASKUP010000048.1_Trichopoda_pennipes_isolate_NS2899_ptg000048l,_whole_genome_shotgun_sequence	AUGUSTUS	start_codon	11013732	11013734	.	-	0	ID=g12604.t2.start1;Parent=g12604.t2;
JASKUP010000048.1_Trichopoda_pennipes_isolate_NS2899_ptg000048l,_whole_genome_shotgun_sequence	AUGUSTUS	gene	11056114	11070296	.	+	.	ID=g12605;
JASKUP010000048.1_Trichopoda_pennipes_isolate_NS2899_ptg000048l,_whole_genome_shotgun_sequence	AUGUSTUS	mRNA	11056114	11070296	1	+	.	ID=g12605.t1;Parent=g12605;
JASKUP010000048.1_Trichopoda_pennipes_isolate_NS2899_ptg000048l,_whole_genome_shotgun_sequence	AUGUSTUS	start_codon	11056114	11056116	.	+	0	ID=g12605.t1.start1;Parent=g12605.t1;
JASKUP010000048.1_Trichopoda_pennipes_isolate_NS2899_ptg000048l,_whole_genome_shotgun_sequence	AUGUSTUS	CDS	11056114	11056293	1	+	0	ID=g12605.t1.CDS1;Parent=g12605.t1;
JASKUP010000048.1_Trichopoda_pennipes_isolate_NS2899_ptg000048l,_whole_genome_shotgun_sequence	AUGUSTUS	exon	11056114	11056293	.	+	.	ID=g12605.t1.exon1;Parent=g12605.t1;
JASKUP010000048.1_Trichopoda_pennipes_isolate_NS2899_ptg000048l,_whole_genome_shotgun_sequence	AUGUSTUS	intron	11056294	11061693	1	+	.	ID=g12605.t1.intron1;Parent=g12605.t1;
JASKUP010000048.1_Trichopoda_pennipes_isolate_NS2899_ptg000048l,_whole_genome_shotgun_sequence	AUGUSTUS	CDS	11061694	11063217	1	+	0	ID=g12605.t1.CDS2;Parent=g12605.t1;
JASKUP010000048.1_Trichopoda_pennipes_isolate_NS2899_ptg000048l,_whole_genome_shotgun_sequence	AUGUSTUS	exon	11061694	11063217	.	+	.	ID=g12605.t1.exon2;Parent=g12605.t1;
JASKUP010000048.1_Trichopoda_pennipes_isolate_NS2899_ptg000048l,_whole_genome_shotgun_sequence	AUGUSTUS	intron	11063218	11063272	1	+	.	ID=g12605.t1.intron2;Parent=g12605.t1;
JASKUP010000048.1_Trichopoda_pennipes_isolate_NS2899_ptg000048l,_whole_genome_shotgun_sequence	AUGUSTUS	CDS	11063273	11063479	1	+	0	ID=g12605.t1.CDS3;Parent=g12605.t1;
JASKUP010000048.1_Trichopoda_pennipes_isolate_NS2899_ptg000048l,_whole_genome_shotgun_sequence	AUGUSTUS	exon	11063273	11063479	.	+	.	ID=g12605.t1.exon3;Parent=g12605.t1;
JASKUP010000048.1_Trichopoda_pennipes_isolate_NS2899_ptg000048l,_whole_genome_shotgun_sequence	AUGUSTUS	intron	11063480	11063558	1	+	.	ID=g12605.t1.intron3;Parent=g12605.t1;
JASKUP010000048.1_Trichopoda_pennipes_isolate_NS2899_ptg000048l,_whole_genome_shotgun_sequence	AUGUSTUS	CDS	11063559	11064091	1	+	0	ID=g12605.t1.CDS4;Parent=g12605.t1;
JASKUP010000048.1_Trichopoda_pennipes_isolate_NS2899_ptg000048l,_whole_genome_shotgun_sequence	AUGUSTUS	exon	11063559	11064091	.	+	.	ID=g12605.t1.exon4;Parent=g12605.t1;
JASKUP010000048.1_Trichopoda_pennipes_isolate_NS2899_ptg000048l,_whole_genome_shotgun_sequence	AUGUSTUS	intron	11064092	11064160	1	+	.	ID=g12605.t1.intron4;Parent=g12605.t1;
JASKUP010000048.1_Trichopoda_pennipes_isolate_NS2899_ptg000048l,_whole_genome_shotgun_sequence	AUGUSTUS	CDS	11064161	11064403	1	+	1	ID=g12605.t1.CDS5;Parent=g12605.t1;
JASKUP010000048.1_Trichopoda_pennipes_isolate_NS2899_ptg000048l,_whole_genome_shotgun_sequence	AUGUSTUS	exon	11064161	11064403	.	+	.	ID=g12605.t1.exon5;Parent=g12605.t1;
JASKUP010000048.1_Trichopoda_pennipes_isolate_NS2899_ptg000048l,_whole_genome_shotgun_sequence	AUGUSTUS	intron	11064404	11064479	1	+	.	ID=g12605.t1.intron5;Parent=g12605.t1;
JASKUP010000048.1_Trichopoda_pennipes_isolate_NS2899_ptg000048l,_whole_genome_shotgun_sequence	AUGUSTUS	CDS	11064480	11065099	1	+	1	ID=g12605.t1.CDS6;Parent=g12605.t1;
JASKUP010000048.1_Trichopoda_pennipes_isolate_NS2899_ptg000048l,_whole_genome_shotgun_sequence	AUGUSTUS	exon	11064480	11065099	.	+	.	ID=g12605.t1.exon6;Parent=g12605.t1;
JASKUP010000048.1_Trichopoda_pennipes_isolate_NS2899_ptg000048l,_whole_genome_shotgun_sequence	AUGUSTUS	intron	11065100	11065277	1	+	.	ID=g12605.t1.intron6;Parent=g12605.t1;
JASKUP010000048.1_Trichopoda_pennipes_isolate_NS2899_ptg000048l,_whole_genome_shotgun_sequence	AUGUSTUS	CDS	11065278	11065767	1	+	2	ID=g12605.t1.CDS7;Parent=g12605.t1;
JASKUP010000048.1_Trichopoda_pennipes_isolate_NS2899_ptg000048l,_whole_genome_shotgun_sequence	AUGUSTUS	exon	11065278	11065767	.	+	.	ID=g12605.t1.exon7;Parent=g12605.t1;
JASKUP010000048.1_Trichopoda_pennipes_isolate_NS2899_ptg000048l,_whole_genome_shotgun_sequence	AUGUSTUS	intron	11065768	11066115	1	+	.	ID=g12605.t1.intron7;Parent=g12605.t1;
JASKUP010000048.1_Trichopoda_pennipes_isolate_NS2899_ptg000048l,_whole_genome_shotgun_sequence	AUGUSTUS	CDS	11066116	11066214	1	+	1	ID=g12605.t1.CDS8;Parent=g12605.t1;
JASKUP010000048.1_Trichopoda_pennipes_isolate_NS2899_ptg000048l,_whole_genome_shotgun_sequence	AUGUSTUS	exon	11066116	11066214	.	+	.	ID=g12605.t1.exon8;Parent=g12605.t1;
JASKUP010000048.1_Trichopoda_pennipes_isolate_NS2899_ptg000048l,_whole_genome_shotgun_sequence	AUGUSTUS	intron	11066215	11069713	1	+	.	ID=g12605.t1.intron8;Parent=g12605.t1;
JASKUP010000048.1_Trichopoda_pennipes_isolate_NS2899_ptg000048l,_whole_genome_shotgun_sequence	AUGUSTUS	CDS	11069714	11070296	1	+	1	ID=g12605.t1.CDS9;Parent=g12605.t1;
JASKUP010000048.1_Trichopoda_pennipes_isolate_NS2899_ptg000048l,_whole_genome_shotgun_sequence	AUGUSTUS	exon	11069714	11070296	.	+	.	ID=g12605.t1.exon9;Parent=g12605.t1;
JASKUP010000048.1_Trichopoda_pennipes_isolate_NS2899_ptg000048l,_whole_genome_shotgun_sequence	AUGUSTUS	stop_codon	11070294	11070296	.	+	0	ID=g12605.t1.stop1;Parent=g12605.t1;
JASKUP010000048.1_Trichopoda_pennipes_isolate_NS2899_ptg000048l,_whole_genome_shotgun_sequence	AUGUSTUS	mRNA	11056114	11070296	1	+	.	ID=g12605.t2;Parent=g12605;
JASKUP010000048.1_Trichopoda_pennipes_isolate_NS2899_ptg000048l,_whole_genome_shotgun_sequence	AUGUSTUS	start_codon	11056114	11056116	.	+	0	ID=g12605.t2.start1;Parent=g12605.t2;
JASKUP010000048.1_Trichopoda_pennipes_isolate_NS2899_ptg000048l,_whole_genome_shotgun_sequence	AUGUSTUS	CDS	11056114	11056293	1	+	0	ID=g12605.t2.CDS1;Parent=g12605.t2;
JASKUP010000048.1_Trichopoda_pennipes_isolate_NS2899_ptg000048l,_whole_genome_shotgun_sequence	AUGUSTUS	exon	11056114	11056293	.	+	.	ID=g12605.t2.exon1;Parent=g12605.t2;
JASKUP010000048.1_Trichopoda_pennipes_isolate_NS2899_ptg000048l,_whole_genome_shotgun_sequence	AUGUSTUS	intron	11056294	11061693	1	+	.	ID=g12605.t2.intron1;Parent=g12605.t2;
JASKUP010000048.1_Trichopoda_pennipes_isolate_NS2899_ptg000048l,_whole_genome_shotgun_sequence	AUGUSTUS	CDS	11061694	11063217	1	+	0	ID=g12605.t2.CDS2;Parent=g12605.t2;
JASKUP010000048.1_Trichopoda_pennipes_isolate_NS2899_ptg000048l,_whole_genome_shotgun_sequence	AUGUSTUS	exon	11061694	11063217	.	+	.	ID=g12605.t2.exon2;Parent=g12605.t2;
JASKUP010000048.1_Trichopoda_pennipes_isolate_NS2899_ptg000048l,_whole_genome_shotgun_sequence	AUGUSTUS	intron	11063218	11063272	1	+	.	ID=g12605.t2.intron2;Parent=g12605.t2;
JASKUP010000048.1_Trichopoda_pennipes_isolate_NS2899_ptg000048l,_whole_genome_shotgun_sequence	AUGUSTUS	CDS	11063273	11063479	1	+	0	ID=g12605.t2.CDS3;Parent=g12605.t2;
JASKUP010000048.1_Trichopoda_pennipes_isolate_NS2899_ptg000048l,_whole_genome_shotgun_sequence	AUGUSTUS	exon	11063273	11063479	.	+	.	ID=g12605.t2.exon3;Parent=g12605.t2;
JASKUP010000048.1_Trichopoda_pennipes_isolate_NS2899_ptg000048l,_whole_genome_shotgun_sequence	AUGUSTUS	intron	11063480	11063558	1	+	.	ID=g12605.t2.intron3;Parent=g12605.t2;
JASKUP010000048.1_Trichopoda_pennipes_isolate_NS2899_ptg000048l,_whole_genome_shotgun_sequence	AUGUSTUS	CDS	11063559	11064091	1	+	0	ID=g12605.t2.CDS4;Parent=g12605.t2;
JASKUP010000048.1_Trichopoda_pennipes_isolate_NS2899_ptg000048l,_whole_genome_shotgun_sequence	AUGUSTUS	exon	11063559	11064091	.	+	.	ID=g12605.t2.exon4;Parent=g12605.t2;
JASKUP010000048.1_Trichopoda_pennipes_isolate_NS2899_ptg000048l,_whole_genome_shotgun_sequence	AUGUSTUS	intron	11064092	11064160	1	+	.	ID=g12605.t2.intron4;Parent=g12605.t2;
JASKUP010000048.1_Trichopoda_pennipes_isolate_NS2899_ptg000048l,_whole_genome_shotgun_sequence	AUGUSTUS	CDS	11064161	11064403	1	+	1	ID=g12605.t2.CDS5;Parent=g12605.t2;
JASKUP010000048.1_Trichopoda_pennipes_isolate_NS2899_ptg000048l,_whole_genome_shotgun_sequence	AUGUSTUS	exon	11064161	11064403	.	+	.	ID=g12605.t2.exon5;Parent=g12605.t2;
JASKUP010000048.1_Trichopoda_pennipes_isolate_NS2899_ptg000048l,_whole_genome_shotgun_sequence	AUGUSTUS	intron	11064404	11064479	1	+	.	ID=g12605.t2.intron5;Parent=g12605.t2;
JASKUP010000048.1_Trichopoda_pennipes_isolate_NS2899_ptg000048l,_whole_genome_shotgun_sequence	AUGUSTUS	CDS	11064480	11065099	1	+	1	ID=g12605.t2.CDS6;Parent=g12605.t2;
JASKUP010000048.1_Trichopoda_pennipes_isolate_NS2899_ptg000048l,_whole_genome_shotgun_sequence	AUGUSTUS	exon	11064480	11065099	.	+	.	ID=g12605.t2.exon6;Parent=g12605.t2;
JASKUP010000048.1_Trichopoda_pennipes_isolate_NS2899_ptg000048l,_whole_genome_shotgun_sequence	AUGUSTUS	intron	11065100	11065277	1	+	.	ID=g12605.t2.intron6;Parent=g12605.t2;
JASKUP010000048.1_Trichopoda_pennipes_isolate_NS2899_ptg000048l,_whole_genome_shotgun_sequence	AUGUSTUS	CDS	11065278	11065767	1	+	2	ID=g12605.t2.CDS7;Parent=g12605.t2;
JASKUP010000048.1_Trichopoda_pennipes_isolate_NS2899_ptg000048l,_whole_genome_shotgun_sequence	AUGUSTUS	exon	11065278	11065767	.	+	.	ID=g12605.t2.exon7;Parent=g12605.t2;
JASKUP010000048.1_Trichopoda_pennipes_isolate_NS2899_ptg000048l,_whole_genome_shotgun_sequence	AUGUSTUS	intron	11065768	11069713	1	+	.	ID=g12605.t2.intron7;Parent=g12605.t2;
JASKUP010000048.1_Trichopoda_pennipes_isolate_NS2899_ptg000048l,_whole_genome_shotgun_sequence	AUGUSTUS	CDS	11069714	11070296	1	+	1	ID=g12605.t2.CDS8;Parent=g12605.t2;
JASKUP010000048.1_Trichopoda_pennipes_isolate_NS2899_ptg000048l,_whole_genome_shotgun_sequence	AUGUSTUS	exon	11069714	11070296	.	+	.	ID=g12605.t2.exon8;Parent=g12605.t2;
JASKUP010000048.1_Trichopoda_pennipes_isolate_NS2899_ptg000048l,_whole_genome_shotgun_sequence	AUGUSTUS	stop_codon	11070294	11070296	.	+	0	ID=g12605.t2.stop1;Parent=g12605.t2;
JASKUP010000048.1_Trichopoda_pennipes_isolate_NS2899_ptg000048l,_whole_genome_shotgun_sequence	AUGUSTUS	gene	11079828	11084848	.	-	.	ID=g12606;
JASKUP010000048.1_Trichopoda_pennipes_isolate_NS2899_ptg000048l,_whole_genome_shotgun_sequence	AUGUSTUS	mRNA	11079828	11084848	1	-	.	ID=g12606.t1;Parent=g12606;
JASKUP010000048.1_Trichopoda_pennipes_isolate_NS2899_ptg000048l,_whole_genome_shotgun_sequence	AUGUSTUS	stop_codon	11079828	11079830	.	-	0	ID=g12606.t1.stop1;Parent=g12606.t1;
JASKUP010000048.1_Trichopoda_pennipes_isolate_NS2899_ptg000048l,_whole_genome_shotgun_sequence	AUGUSTUS	CDS	11079828	11079969	1	-	1	ID=g12606.t1.CDS1;Parent=g12606.t1;
JASKUP010000048.1_Trichopoda_pennipes_isolate_NS2899_ptg000048l,_whole_genome_shotgun_sequence	AUGUSTUS	exon	11079828	11079969	.	-	.	ID=g12606.t1.exon1;Parent=g12606.t1;
JASKUP010000048.1_Trichopoda_pennipes_isolate_NS2899_ptg000048l,_whole_genome_shotgun_sequence	AUGUSTUS	intron	11079970	11080032	1	-	.	ID=g12606.t1.intron1;Parent=g12606.t1;
JASKUP010000048.1_Trichopoda_pennipes_isolate_NS2899_ptg000048l,_whole_genome_shotgun_sequence	AUGUSTUS	CDS	11080033	11080373	1	-	0	ID=g12606.t1.CDS2;Parent=g12606.t1;
JASKUP010000048.1_Trichopoda_pennipes_isolate_NS2899_ptg000048l,_whole_genome_shotgun_sequence	AUGUSTUS	exon	11080033	11080373	.	-	.	ID=g12606.t1.exon2;Parent=g12606.t1;
JASKUP010000048.1_Trichopoda_pennipes_isolate_NS2899_ptg000048l,_whole_genome_shotgun_sequence	AUGUSTUS	intron	11080374	11083816	1	-	.	ID=g12606.t1.intron2;Parent=g12606.t1;
JASKUP010000048.1_Trichopoda_pennipes_isolate_NS2899_ptg000048l,_whole_genome_shotgun_sequence	AUGUSTUS	CDS	11083817	11084205	1	-	2	ID=g12606.t1.CDS3;Parent=g12606.t1;
JASKUP010000048.1_Trichopoda_pennipes_isolate_NS2899_ptg000048l,_whole_genome_shotgun_sequence	AUGUSTUS	exon	11083817	11084205	.	-	.	ID=g12606.t1.exon3;Parent=g12606.t1;
JASKUP010000048.1_Trichopoda_pennipes_isolate_NS2899_ptg000048l,_whole_genome_shotgun_sequence	AUGUSTUS	intron	11084206	11084279	1	-	.	ID=g12606.t1.intron3;Parent=g12606.t1;
JASKUP010000048.1_Trichopoda_pennipes_isolate_NS2899_ptg000048l,_whole_genome_shotgun_sequence	AUGUSTUS	CDS	11084280	11084677	1	-	1	ID=g12606.t1.CDS4;Parent=g12606.t1;
JASKUP010000048.1_Trichopoda_pennipes_isolate_NS2899_ptg000048l,_whole_genome_shotgun_sequence	AUGUSTUS	exon	11084280	11084677	.	-	.	ID=g12606.t1.exon4;Parent=g12606.t1;
JASKUP010000048.1_Trichopoda_pennipes_isolate_NS2899_ptg000048l,_whole_genome_shotgun_sequence	AUGUSTUS	intron	11084678	11084771	1	-	.	ID=g12606.t1.intron4;Parent=g12606.t1;
JASKUP010000048.1_Trichopoda_pennipes_isolate_NS2899_ptg000048l,_whole_genome_shotgun_sequence	AUGUSTUS	CDS	11084772	11084848	1	-	0	ID=g12606.t1.CDS5;Parent=g12606.t1;
JASKUP010000048.1_Trichopoda_pennipes_isolate_NS2899_ptg000048l,_whole_genome_shotgun_sequence	AUGUSTUS	exon	11084772	11084848	.	-	.	ID=g12606.t1.exon5;Parent=g12606.t1;
JASKUP010000048.1_Trichopoda_pennipes_isolate_NS2899_ptg000048l,_whole_genome_shotgun_sequence	AUGUSTUS	start_codon	11084846	11084848	.	-	0	ID=g12606.t1.start1;Parent=g12606.t1;
JASKUP010000048.1_Trichopoda_pennipes_isolate_NS2899_ptg000048l,_whole_genome_shotgun_sequence	AUGUSTUS	gene	11089387	11092458	.	+	.	ID=g12607;
JASKUP010000048.1_Trichopoda_pennipes_isolate_NS2899_ptg000048l,_whole_genome_shotgun_sequence	AUGUSTUS	mRNA	11089387	11092458	1	+	.	ID=g12607.t1;Parent=g12607;
JASKUP010000048.1_Trichopoda_pennipes_isolate_NS2899_ptg000048l,_whole_genome_shotgun_sequence	AUGUSTUS	start_codon	11089387	11089389	.	+	0	ID=g12607.t1.start1;Parent=g12607.t1;
JASKUP010000048.1_Trichopoda_pennipes_isolate_NS2899_ptg000048l,_whole_genome_shotgun_sequence	AUGUSTUS	CDS	11089387	11089542	1	+	0	ID=g12607.t1.CDS1;Parent=g12607.t1;
JASKUP010000048.1_Trichopoda_pennipes_isolate_NS2899_ptg000048l,_whole_genome_shotgun_sequence	AUGUSTUS	exon	11089387	11089542	.	+	.	ID=g12607.t1.exon1;Parent=g12607.t1;
JASKUP010000048.1_Trichopoda_pennipes_isolate_NS2899_ptg000048l,_whole_genome_shotgun_sequence	AUGUSTUS	intron	11089543	11089629	1	+	.	ID=g12607.t1.intron1;Parent=g12607.t1;
JASKUP010000048.1_Trichopoda_pennipes_isolate_NS2899_ptg000048l,_whole_genome_shotgun_sequence	AUGUSTUS	CDS	11089630	11089781	1	+	0	ID=g12607.t1.CDS2;Parent=g12607.t1;
JASKUP010000048.1_Trichopoda_pennipes_isolate_NS2899_ptg000048l,_whole_genome_shotgun_sequence	AUGUSTUS	exon	11089630	11089781	.	+	.	ID=g12607.t1.exon2;Parent=g12607.t1;
JASKUP010000048.1_Trichopoda_pennipes_isolate_NS2899_ptg000048l,_whole_genome_shotgun_sequence	AUGUSTUS	intron	11089782	11089842	1	+	.	ID=g12607.t1.intron2;Parent=g12607.t1;
JASKUP010000048.1_Trichopoda_pennipes_isolate_NS2899_ptg000048l,_whole_genome_shotgun_sequence	AUGUSTUS	CDS	11089843	11090256	1	+	1	ID=g12607.t1.CDS3;Parent=g12607.t1;
JASKUP010000048.1_Trichopoda_pennipes_isolate_NS2899_ptg000048l,_whole_genome_shotgun_sequence	AUGUSTUS	exon	11089843	11090256	.	+	.	ID=g12607.t1.exon3;Parent=g12607.t1;
JASKUP010000048.1_Trichopoda_pennipes_isolate_NS2899_ptg000048l,_whole_genome_shotgun_sequence	AUGUSTUS	intron	11090257	11091632	1	+	.	ID=g12607.t1.intron3;Parent=g12607.t1;
JASKUP010000048.1_Trichopoda_pennipes_isolate_NS2899_ptg000048l,_whole_genome_shotgun_sequence	AUGUSTUS	CDS	11091633	11091970	1	+	1	ID=g12607.t1.CDS4;Parent=g12607.t1;
JASKUP010000048.1_Trichopoda_pennipes_isolate_NS2899_ptg000048l,_whole_genome_shotgun_sequence	AUGUSTUS	exon	11091633	11091970	.	+	.	ID=g12607.t1.exon4;Parent=g12607.t1;
JASKUP010000048.1_Trichopoda_pennipes_isolate_NS2899_ptg000048l,_whole_genome_shotgun_sequence	AUGUSTUS	intron	11091971	11092032	1	+	.	ID=g12607.t1.intron4;Parent=g12607.t1;
JASKUP010000048.1_Trichopoda_pennipes_isolate_NS2899_ptg000048l,_whole_genome_shotgun_sequence	AUGUSTUS	CDS	11092033	11092238	1	+	2	ID=g12607.t1.CDS5;Parent=g12607.t1;
JASKUP010000048.1_Trichopoda_pennipes_isolate_NS2899_ptg000048l,_whole_genome_shotgun_sequence	AUGUSTUS	exon	11092033	11092238	.	+	.	ID=g12607.t1.exon5;Parent=g12607.t1;
JASKUP010000048.1_Trichopoda_pennipes_isolate_NS2899_ptg000048l,_whole_genome_shotgun_sequence	AUGUSTUS	intron	11092239	11092305	1	+	.	ID=g12607.t1.intron5;Parent=g12607.t1;
JASKUP010000048.1_Trichopoda_pennipes_isolate_NS2899_ptg000048l,_whole_genome_shotgun_sequence	AUGUSTUS	CDS	11092306	11092458	1	+	0	ID=g12607.t1.CDS6;Parent=g12607.t1;
JASKUP010000048.1_Trichopoda_pennipes_isolate_NS2899_ptg000048l,_whole_genome_shotgun_sequence	AUGUSTUS	exon	11092306	11092458	.	+	.	ID=g12607.t1.exon6;Parent=g12607.t1;
JASKUP010000048.1_Trichopoda_pennipes_isolate_NS2899_ptg000048l,_whole_genome_shotgun_sequence	AUGUSTUS	stop_codon	11092456	11092458	.	+	0	ID=g12607.t1.stop1;Parent=g12607.t1;
JASKUP010000048.1_Trichopoda_pennipes_isolate_NS2899_ptg000048l,_whole_genome_shotgun_sequence	AUGUSTUS	gene	11126981	11133706	.	+	.	ID=g12608;
JASKUP010000048.1_Trichopoda_pennipes_isolate_NS2899_ptg000048l,_whole_genome_shotgun_sequence	AUGUSTUS	mRNA	11126981	11133706	1	+	.	ID=g12608.t1;Parent=g12608;
JASKUP010000048.1_Trichopoda_pennipes_isolate_NS2899_ptg000048l,_whole_genome_shotgun_sequence	AUGUSTUS	start_codon	11126981	11126983	.	+	0	ID=g12608.t1.start1;Parent=g12608.t1;
JASKUP010000048.1_Trichopoda_pennipes_isolate_NS2899_ptg000048l,_whole_genome_shotgun_sequence	AUGUSTUS	CDS	11126981	11127313	1	+	0	ID=g12608.t1.CDS1;Parent=g12608.t1;
JASKUP010000048.1_Trichopoda_pennipes_isolate_NS2899_ptg000048l,_whole_genome_shotgun_sequence	AUGUSTUS	exon	11126981	11127313	.	+	.	ID=g12608.t1.exon1;Parent=g12608.t1;
JASKUP010000048.1_Trichopoda_pennipes_isolate_NS2899_ptg000048l,_whole_genome_shotgun_sequence	AUGUSTUS	intron	11127314	11127388	1	+	.	ID=g12608.t1.intron1;Parent=g12608.t1;
JASKUP010000048.1_Trichopoda_pennipes_isolate_NS2899_ptg000048l,_whole_genome_shotgun_sequence	AUGUSTUS	CDS	11127389	11127544	1	+	0	ID=g12608.t1.CDS2;Parent=g12608.t1;
JASKUP010000048.1_Trichopoda_pennipes_isolate_NS2899_ptg000048l,_whole_genome_shotgun_sequence	AUGUSTUS	exon	11127389	11127544	.	+	.	ID=g12608.t1.exon2;Parent=g12608.t1;
JASKUP010000048.1_Trichopoda_pennipes_isolate_NS2899_ptg000048l,_whole_genome_shotgun_sequence	AUGUSTUS	intron	11127545	11128033	1	+	.	ID=g12608.t1.intron2;Parent=g12608.t1;
JASKUP010000048.1_Trichopoda_pennipes_isolate_NS2899_ptg000048l,_whole_genome_shotgun_sequence	AUGUSTUS	CDS	11128034	11128205	1	+	0	ID=g12608.t1.CDS3;Parent=g12608.t1;
JASKUP010000048.1_Trichopoda_pennipes_isolate_NS2899_ptg000048l,_whole_genome_shotgun_sequence	AUGUSTUS	exon	11128034	11128205	.	+	.	ID=g12608.t1.exon3;Parent=g12608.t1;
JASKUP010000048.1_Trichopoda_pennipes_isolate_NS2899_ptg000048l,_whole_genome_shotgun_sequence	AUGUSTUS	intron	11128206	11133250	1	+	.	ID=g12608.t1.intron3;Parent=g12608.t1;
JASKUP010000048.1_Trichopoda_pennipes_isolate_NS2899_ptg000048l,_whole_genome_shotgun_sequence	AUGUSTUS	CDS	11133251	11133397	1	+	2	ID=g12608.t1.CDS4;Parent=g12608.t1;
JASKUP010000048.1_Trichopoda_pennipes_isolate_NS2899_ptg000048l,_whole_genome_shotgun_sequence	AUGUSTUS	exon	11133251	11133397	.	+	.	ID=g12608.t1.exon4;Parent=g12608.t1;
JASKUP010000048.1_Trichopoda_pennipes_isolate_NS2899_ptg000048l,_whole_genome_shotgun_sequence	AUGUSTUS	intron	11133398	11133497	1	+	.	ID=g12608.t1.intron4;Parent=g12608.t1;
JASKUP010000048.1_Trichopoda_pennipes_isolate_NS2899_ptg000048l,_whole_genome_shotgun_sequence	AUGUSTUS	CDS	11133498	11133706	1	+	2	ID=g12608.t1.CDS5;Parent=g12608.t1;
JASKUP010000048.1_Trichopoda_pennipes_isolate_NS2899_ptg000048l,_whole_genome_shotgun_sequence	AUGUSTUS	exon	11133498	11133706	.	+	.	ID=g12608.t1.exon5;Parent=g12608.t1;
JASKUP010000048.1_Trichopoda_pennipes_isolate_NS2899_ptg000048l,_whole_genome_shotgun_sequence	AUGUSTUS	stop_codon	11133704	11133706	.	+	0	ID=g12608.t1.stop1;Parent=g12608.t1;
JASKUP010000048.1_Trichopoda_pennipes_isolate_NS2899_ptg000048l,_whole_genome_shotgun_sequence	AUGUSTUS	gene	11133788	11134087	.	+	.	ID=g12609;
JASKUP010000048.1_Trichopoda_pennipes_isolate_NS2899_ptg000048l,_whole_genome_shotgun_sequence	AUGUSTUS	mRNA	11133788	11134087	1	+	.	ID=g12609.t1;Parent=g12609;
JASKUP010000048.1_Trichopoda_pennipes_isolate_NS2899_ptg000048l,_whole_genome_shotgun_sequence	AUGUSTUS	start_codon	11133788	11133790	.	+	0	ID=g12609.t1.start1;Parent=g12609.t1;
JASKUP010000048.1_Trichopoda_pennipes_isolate_NS2899_ptg000048l,_whole_genome_shotgun_sequence	AUGUSTUS	CDS	11133788	11134087	1	+	0	ID=g12609.t1.CDS1;Parent=g12609.t1;
JASKUP010000048.1_Trichopoda_pennipes_isolate_NS2899_ptg000048l,_whole_genome_shotgun_sequence	AUGUSTUS	exon	11133788	11134087	.	+	.	ID=g12609.t1.exon1;Parent=g12609.t1;
JASKUP010000048.1_Trichopoda_pennipes_isolate_NS2899_ptg000048l,_whole_genome_shotgun_sequence	AUGUSTUS	stop_codon	11134085	11134087	.	+	0	ID=g12609.t1.stop1;Parent=g12609.t1;
JASKUP010000048.1_Trichopoda_pennipes_isolate_NS2899_ptg000048l,_whole_genome_shotgun_sequence	AUGUSTUS	gene	11136410	11137505	.	-	.	ID=g12610;
JASKUP010000048.1_Trichopoda_pennipes_isolate_NS2899_ptg000048l,_whole_genome_shotgun_sequence	AUGUSTUS	mRNA	11136410	11137505	0.36	-	.	ID=g12610.t1;Parent=g12610;
JASKUP010000048.1_Trichopoda_pennipes_isolate_NS2899_ptg000048l,_whole_genome_shotgun_sequence	AUGUSTUS	stop_codon	11136410	11136412	.	-	0	ID=g12610.t1.stop1;Parent=g12610.t1;
JASKUP010000048.1_Trichopoda_pennipes_isolate_NS2899_ptg000048l,_whole_genome_shotgun_sequence	AUGUSTUS	CDS	11136410	11136788	1	-	1	ID=g12610.t1.CDS1;Parent=g12610.t1;
JASKUP010000048.1_Trichopoda_pennipes_isolate_NS2899_ptg000048l,_whole_genome_shotgun_sequence	AUGUSTUS	exon	11136410	11136788	.	-	.	ID=g12610.t1.exon1;Parent=g12610.t1;
JASKUP010000048.1_Trichopoda_pennipes_isolate_NS2899_ptg000048l,_whole_genome_shotgun_sequence	AUGUSTUS	intron	11136789	11137476	0.36	-	.	ID=g12610.t1.intron1;Parent=g12610.t1;
JASKUP010000048.1_Trichopoda_pennipes_isolate_NS2899_ptg000048l,_whole_genome_shotgun_sequence	AUGUSTUS	CDS	11137477	11137505	0.36	-	0	ID=g12610.t1.CDS2;Parent=g12610.t1;
JASKUP010000048.1_Trichopoda_pennipes_isolate_NS2899_ptg000048l,_whole_genome_shotgun_sequence	AUGUSTUS	exon	11137477	11137505	.	-	.	ID=g12610.t1.exon2;Parent=g12610.t1;
JASKUP010000048.1_Trichopoda_pennipes_isolate_NS2899_ptg000048l,_whole_genome_shotgun_sequence	AUGUSTUS	start_codon	11137503	11137505	.	-	0	ID=g12610.t1.start1;Parent=g12610.t1;
JASKUP010000048.1_Trichopoda_pennipes_isolate_NS2899_ptg000048l,_whole_genome_shotgun_sequence	AUGUSTUS	gene	11139684	11140682	.	+	.	ID=g12611;
JASKUP010000048.1_Trichopoda_pennipes_isolate_NS2899_ptg000048l,_whole_genome_shotgun_sequence	AUGUSTUS	mRNA	11139684	11140682	1	+	.	ID=g12611.t1;Parent=g12611;
JASKUP010000048.1_Trichopoda_pennipes_isolate_NS2899_ptg000048l,_whole_genome_shotgun_sequence	AUGUSTUS	start_codon	11139684	11139686	.	+	0	ID=g12611.t1.start1;Parent=g12611.t1;
JASKUP010000048.1_Trichopoda_pennipes_isolate_NS2899_ptg000048l,_whole_genome_shotgun_sequence	AUGUSTUS	CDS	11139684	11140682	1	+	0	ID=g12611.t1.CDS1;Parent=g12611.t1;
JASKUP010000048.1_Trichopoda_pennipes_isolate_NS2899_ptg000048l,_whole_genome_shotgun_sequence	AUGUSTUS	exon	11139684	11140682	.	+	.	ID=g12611.t1.exon1;Parent=g12611.t1;
JASKUP010000048.1_Trichopoda_pennipes_isolate_NS2899_ptg000048l,_whole_genome_shotgun_sequence	AUGUSTUS	stop_codon	11140680	11140682	.	+	0	ID=g12611.t1.stop1;Parent=g12611.t1;
JASKUP010000048.1_Trichopoda_pennipes_isolate_NS2899_ptg000048l,_whole_genome_shotgun_sequence	AUGUSTUS	gene	11144307	11147247	.	-	.	ID=g12612;
JASKUP010000048.1_Trichopoda_pennipes_isolate_NS2899_ptg000048l,_whole_genome_shotgun_sequence	AUGUSTUS	mRNA	11144307	11147247	1	-	.	ID=g12612.t1;Parent=g12612;
JASKUP010000048.1_Trichopoda_pennipes_isolate_NS2899_ptg000048l,_whole_genome_shotgun_sequence	AUGUSTUS	stop_codon	11144307	11144309	.	-	0	ID=g12612.t1.stop1;Parent=g12612.t1;
JASKUP010000048.1_Trichopoda_pennipes_isolate_NS2899_ptg000048l,_whole_genome_shotgun_sequence	AUGUSTUS	CDS	11144307	11144483	1	-	0	ID=g12612.t1.CDS1;Parent=g12612.t1;
JASKUP010000048.1_Trichopoda_pennipes_isolate_NS2899_ptg000048l,_whole_genome_shotgun_sequence	AUGUSTUS	exon	11144307	11144483	.	-	.	ID=g12612.t1.exon1;Parent=g12612.t1;
JASKUP010000048.1_Trichopoda_pennipes_isolate_NS2899_ptg000048l,_whole_genome_shotgun_sequence	AUGUSTUS	intron	11144484	11147010	1	-	.	ID=g12612.t1.intron1;Parent=g12612.t1;
JASKUP010000048.1_Trichopoda_pennipes_isolate_NS2899_ptg000048l,_whole_genome_shotgun_sequence	AUGUSTUS	CDS	11147011	11147247	1	-	0	ID=g12612.t1.CDS2;Parent=g12612.t1;
JASKUP010000048.1_Trichopoda_pennipes_isolate_NS2899_ptg000048l,_whole_genome_shotgun_sequence	AUGUSTUS	exon	11147011	11147247	.	-	.	ID=g12612.t1.exon2;Parent=g12612.t1;
JASKUP010000048.1_Trichopoda_pennipes_isolate_NS2899_ptg000048l,_whole_genome_shotgun_sequence	AUGUSTUS	start_codon	11147245	11147247	.	-	0	ID=g12612.t1.start1;Parent=g12612.t1;
JASKUP010000048.1_Trichopoda_pennipes_isolate_NS2899_ptg000048l,_whole_genome_shotgun_sequence	AUGUSTUS	gene	11147940	11149126	.	+	.	ID=g12613;
JASKUP010000048.1_Trichopoda_pennipes_isolate_NS2899_ptg000048l,_whole_genome_shotgun_sequence	AUGUSTUS	mRNA	11147940	11149126	1	+	.	ID=g12613.t1;Parent=g12613;
JASKUP010000048.1_Trichopoda_pennipes_isolate_NS2899_ptg000048l,_whole_genome_shotgun_sequence	AUGUSTUS	start_codon	11147940	11147942	.	+	0	ID=g12613.t1.start1;Parent=g12613.t1;
JASKUP010000048.1_Trichopoda_pennipes_isolate_NS2899_ptg000048l,_whole_genome_shotgun_sequence	AUGUSTUS	CDS	11147940	11148035	1	+	0	ID=g12613.t1.CDS1;Parent=g12613.t1;
JASKUP010000048.1_Trichopoda_pennipes_isolate_NS2899_ptg000048l,_whole_genome_shotgun_sequence	AUGUSTUS	exon	11147940	11148035	.	+	.	ID=g12613.t1.exon1;Parent=g12613.t1;
JASKUP010000048.1_Trichopoda_pennipes_isolate_NS2899_ptg000048l,_whole_genome_shotgun_sequence	AUGUSTUS	intron	11148036	11148110	1	+	.	ID=g12613.t1.intron1;Parent=g12613.t1;
JASKUP010000048.1_Trichopoda_pennipes_isolate_NS2899_ptg000048l,_whole_genome_shotgun_sequence	AUGUSTUS	CDS	11148111	11148649	1	+	0	ID=g12613.t1.CDS2;Parent=g12613.t1;
JASKUP010000048.1_Trichopoda_pennipes_isolate_NS2899_ptg000048l,_whole_genome_shotgun_sequence	AUGUSTUS	exon	11148111	11148649	.	+	.	ID=g12613.t1.exon2;Parent=g12613.t1;
JASKUP010000048.1_Trichopoda_pennipes_isolate_NS2899_ptg000048l,_whole_genome_shotgun_sequence	AUGUSTUS	intron	11148650	11148699	1	+	.	ID=g12613.t1.intron2;Parent=g12613.t1;
JASKUP010000048.1_Trichopoda_pennipes_isolate_NS2899_ptg000048l,_whole_genome_shotgun_sequence	AUGUSTUS	CDS	11148700	11149126	1	+	1	ID=g12613.t1.CDS3;Parent=g12613.t1;
JASKUP010000048.1_Trichopoda_pennipes_isolate_NS2899_ptg000048l,_whole_genome_shotgun_sequence	AUGUSTUS	exon	11148700	11149126	.	+	.	ID=g12613.t1.exon3;Parent=g12613.t1;
JASKUP010000048.1_Trichopoda_pennipes_isolate_NS2899_ptg000048l,_whole_genome_shotgun_sequence	AUGUSTUS	stop_codon	11149124	11149126	.	+	0	ID=g12613.t1.stop1;Parent=g12613.t1;
JASKUP010000048.1_Trichopoda_pennipes_isolate_NS2899_ptg000048l,_whole_genome_shotgun_sequence	AUGUSTUS	gene	11155751	11169470	.	-	.	ID=g12614;
JASKUP010000048.1_Trichopoda_pennipes_isolate_NS2899_ptg000048l,_whole_genome_shotgun_sequence	AUGUSTUS	mRNA	11155751	11169470	0.54	-	.	ID=g12614.t1;Parent=g12614;
JASKUP010000048.1_Trichopoda_pennipes_isolate_NS2899_ptg000048l,_whole_genome_shotgun_sequence	AUGUSTUS	stop_codon	11155751	11155753	.	-	0	ID=g12614.t1.stop1;Parent=g12614.t1;
JASKUP010000048.1_Trichopoda_pennipes_isolate_NS2899_ptg000048l,_whole_genome_shotgun_sequence	AUGUSTUS	CDS	11155751	11156918	1	-	1	ID=g12614.t1.CDS1;Parent=g12614.t1;
JASKUP010000048.1_Trichopoda_pennipes_isolate_NS2899_ptg000048l,_whole_genome_shotgun_sequence	AUGUSTUS	exon	11155751	11156918	.	-	.	ID=g12614.t1.exon1;Parent=g12614.t1;
JASKUP010000048.1_Trichopoda_pennipes_isolate_NS2899_ptg000048l,_whole_genome_shotgun_sequence	AUGUSTUS	intron	11156919	11156977	1	-	.	ID=g12614.t1.intron1;Parent=g12614.t1;
JASKUP010000048.1_Trichopoda_pennipes_isolate_NS2899_ptg000048l,_whole_genome_shotgun_sequence	AUGUSTUS	CDS	11156978	11157086	1	-	2	ID=g12614.t1.CDS2;Parent=g12614.t1;
JASKUP010000048.1_Trichopoda_pennipes_isolate_NS2899_ptg000048l,_whole_genome_shotgun_sequence	AUGUSTUS	exon	11156978	11157086	.	-	.	ID=g12614.t1.exon2;Parent=g12614.t1;
JASKUP010000048.1_Trichopoda_pennipes_isolate_NS2899_ptg000048l,_whole_genome_shotgun_sequence	AUGUSTUS	intron	11157087	11157231	1	-	.	ID=g12614.t1.intron2;Parent=g12614.t1;
JASKUP010000048.1_Trichopoda_pennipes_isolate_NS2899_ptg000048l,_whole_genome_shotgun_sequence	AUGUSTUS	CDS	11157232	11157649	1	-	0	ID=g12614.t1.CDS3;Parent=g12614.t1;
JASKUP010000048.1_Trichopoda_pennipes_isolate_NS2899_ptg000048l,_whole_genome_shotgun_sequence	AUGUSTUS	exon	11157232	11157649	.	-	.	ID=g12614.t1.exon3;Parent=g12614.t1;
JASKUP010000048.1_Trichopoda_pennipes_isolate_NS2899_ptg000048l,_whole_genome_shotgun_sequence	AUGUSTUS	intron	11157650	11158152	1	-	.	ID=g12614.t1.intron3;Parent=g12614.t1;
JASKUP010000048.1_Trichopoda_pennipes_isolate_NS2899_ptg000048l,_whole_genome_shotgun_sequence	AUGUSTUS	CDS	11158153	11158679	1	-	2	ID=g12614.t1.CDS4;Parent=g12614.t1;
JASKUP010000048.1_Trichopoda_pennipes_isolate_NS2899_ptg000048l,_whole_genome_shotgun_sequence	AUGUSTUS	exon	11158153	11158679	.	-	.	ID=g12614.t1.exon4;Parent=g12614.t1;
JASKUP010000048.1_Trichopoda_pennipes_isolate_NS2899_ptg000048l,_whole_genome_shotgun_sequence	AUGUSTUS	intron	11158680	11158731	1	-	.	ID=g12614.t1.intron4;Parent=g12614.t1;
JASKUP010000048.1_Trichopoda_pennipes_isolate_NS2899_ptg000048l,_whole_genome_shotgun_sequence	AUGUSTUS	CDS	11158732	11159159	1	-	1	ID=g12614.t1.CDS5;Parent=g12614.t1;
JASKUP010000048.1_Trichopoda_pennipes_isolate_NS2899_ptg000048l,_whole_genome_shotgun_sequence	AUGUSTUS	exon	11158732	11159159	.	-	.	ID=g12614.t1.exon5;Parent=g12614.t1;
JASKUP010000048.1_Trichopoda_pennipes_isolate_NS2899_ptg000048l,_whole_genome_shotgun_sequence	AUGUSTUS	intron	11159160	11159226	1	-	.	ID=g12614.t1.intron5;Parent=g12614.t1;
JASKUP010000048.1_Trichopoda_pennipes_isolate_NS2899_ptg000048l,_whole_genome_shotgun_sequence	AUGUSTUS	CDS	11159227	11161388	1	-	0	ID=g12614.t1.CDS6;Parent=g12614.t1;
JASKUP010000048.1_Trichopoda_pennipes_isolate_NS2899_ptg000048l,_whole_genome_shotgun_sequence	AUGUSTUS	exon	11159227	11161388	.	-	.	ID=g12614.t1.exon6;Parent=g12614.t1;
JASKUP010000048.1_Trichopoda_pennipes_isolate_NS2899_ptg000048l,_whole_genome_shotgun_sequence	AUGUSTUS	intron	11161389	11161452	1	-	.	ID=g12614.t1.intron6;Parent=g12614.t1;
JASKUP010000048.1_Trichopoda_pennipes_isolate_NS2899_ptg000048l,_whole_genome_shotgun_sequence	AUGUSTUS	CDS	11161453	11162010	1	-	0	ID=g12614.t1.CDS7;Parent=g12614.t1;
JASKUP010000048.1_Trichopoda_pennipes_isolate_NS2899_ptg000048l,_whole_genome_shotgun_sequence	AUGUSTUS	exon	11161453	11162010	.	-	.	ID=g12614.t1.exon7;Parent=g12614.t1;
JASKUP010000048.1_Trichopoda_pennipes_isolate_NS2899_ptg000048l,_whole_genome_shotgun_sequence	AUGUSTUS	intron	11162011	11162320	1	-	.	ID=g12614.t1.intron7;Parent=g12614.t1;
JASKUP010000048.1_Trichopoda_pennipes_isolate_NS2899_ptg000048l,_whole_genome_shotgun_sequence	AUGUSTUS	CDS	11162321	11162864	0.65	-	1	ID=g12614.t1.CDS8;Parent=g12614.t1;
JASKUP010000048.1_Trichopoda_pennipes_isolate_NS2899_ptg000048l,_whole_genome_shotgun_sequence	AUGUSTUS	exon	11162321	11162864	.	-	.	ID=g12614.t1.exon8;Parent=g12614.t1;
JASKUP010000048.1_Trichopoda_pennipes_isolate_NS2899_ptg000048l,_whole_genome_shotgun_sequence	AUGUSTUS	intron	11162865	11169438	0.54	-	.	ID=g12614.t1.intron8;Parent=g12614.t1;
JASKUP010000048.1_Trichopoda_pennipes_isolate_NS2899_ptg000048l,_whole_genome_shotgun_sequence	AUGUSTUS	CDS	11169439	11169470	0.54	-	0	ID=g12614.t1.CDS9;Parent=g12614.t1;
JASKUP010000048.1_Trichopoda_pennipes_isolate_NS2899_ptg000048l,_whole_genome_shotgun_sequence	AUGUSTUS	exon	11169439	11169470	.	-	.	ID=g12614.t1.exon9;Parent=g12614.t1;
JASKUP010000048.1_Trichopoda_pennipes_isolate_NS2899_ptg000048l,_whole_genome_shotgun_sequence	AUGUSTUS	start_codon	11169468	11169470	.	-	0	ID=g12614.t1.start1;Parent=g12614.t1;
JASKUP010000048.1_Trichopoda_pennipes_isolate_NS2899_ptg000048l,_whole_genome_shotgun_sequence	AUGUSTUS	mRNA	11155751	11169470	0.53	-	.	ID=g12614.t2;Parent=g12614;
JASKUP010000048.1_Trichopoda_pennipes_isolate_NS2899_ptg000048l,_whole_genome_shotgun_sequence	AUGUSTUS	stop_codon	11155751	11155753	.	-	0	ID=g12614.t2.stop1;Parent=g12614.t2;
JASKUP010000048.1_Trichopoda_pennipes_isolate_NS2899_ptg000048l,_whole_genome_shotgun_sequence	AUGUSTUS	CDS	11155751	11156918	1	-	1	ID=g12614.t2.CDS1;Parent=g12614.t2;
JASKUP010000048.1_Trichopoda_pennipes_isolate_NS2899_ptg000048l,_whole_genome_shotgun_sequence	AUGUSTUS	exon	11155751	11156918	.	-	.	ID=g12614.t2.exon1;Parent=g12614.t2;
JASKUP010000048.1_Trichopoda_pennipes_isolate_NS2899_ptg000048l,_whole_genome_shotgun_sequence	AUGUSTUS	intron	11156919	11156977	1	-	.	ID=g12614.t2.intron1;Parent=g12614.t2;
JASKUP010000048.1_Trichopoda_pennipes_isolate_NS2899_ptg000048l,_whole_genome_shotgun_sequence	AUGUSTUS	CDS	11156978	11157086	1	-	2	ID=g12614.t2.CDS2;Parent=g12614.t2;
JASKUP010000048.1_Trichopoda_pennipes_isolate_NS2899_ptg000048l,_whole_genome_shotgun_sequence	AUGUSTUS	exon	11156978	11157086	.	-	.	ID=g12614.t2.exon2;Parent=g12614.t2;
JASKUP010000048.1_Trichopoda_pennipes_isolate_NS2899_ptg000048l,_whole_genome_shotgun_sequence	AUGUSTUS	intron	11157087	11157231	1	-	.	ID=g12614.t2.intron2;Parent=g12614.t2;
JASKUP010000048.1_Trichopoda_pennipes_isolate_NS2899_ptg000048l,_whole_genome_shotgun_sequence	AUGUSTUS	CDS	11157232	11157649	1	-	0	ID=g12614.t2.CDS3;Parent=g12614.t2;
JASKUP010000048.1_Trichopoda_pennipes_isolate_NS2899_ptg000048l,_whole_genome_shotgun_sequence	AUGUSTUS	exon	11157232	11157649	.	-	.	ID=g12614.t2.exon3;Parent=g12614.t2;
JASKUP010000048.1_Trichopoda_pennipes_isolate_NS2899_ptg000048l,_whole_genome_shotgun_sequence	AUGUSTUS	intron	11157650	11157856	1	-	.	ID=g12614.t2.intron3;Parent=g12614.t2;
JASKUP010000048.1_Trichopoda_pennipes_isolate_NS2899_ptg000048l,_whole_genome_shotgun_sequence	AUGUSTUS	CDS	11157857	11157955	1	-	0	ID=g12614.t2.CDS4;Parent=g12614.t2;
JASKUP010000048.1_Trichopoda_pennipes_isolate_NS2899_ptg000048l,_whole_genome_shotgun_sequence	AUGUSTUS	exon	11157857	11157955	.	-	.	ID=g12614.t2.exon4;Parent=g12614.t2;
JASKUP010000048.1_Trichopoda_pennipes_isolate_NS2899_ptg000048l,_whole_genome_shotgun_sequence	AUGUSTUS	intron	11157956	11158152	1	-	.	ID=g12614.t2.intron4;Parent=g12614.t2;
JASKUP010000048.1_Trichopoda_pennipes_isolate_NS2899_ptg000048l,_whole_genome_shotgun_sequence	AUGUSTUS	CDS	11158153	11158679	1	-	2	ID=g12614.t2.CDS5;Parent=g12614.t2;
JASKUP010000048.1_Trichopoda_pennipes_isolate_NS2899_ptg000048l,_whole_genome_shotgun_sequence	AUGUSTUS	exon	11158153	11158679	.	-	.	ID=g12614.t2.exon5;Parent=g12614.t2;
JASKUP010000048.1_Trichopoda_pennipes_isolate_NS2899_ptg000048l,_whole_genome_shotgun_sequence	AUGUSTUS	intron	11158680	11158731	1	-	.	ID=g12614.t2.intron5;Parent=g12614.t2;
JASKUP010000048.1_Trichopoda_pennipes_isolate_NS2899_ptg000048l,_whole_genome_shotgun_sequence	AUGUSTUS	CDS	11158732	11159159	1	-	1	ID=g12614.t2.CDS6;Parent=g12614.t2;
JASKUP010000048.1_Trichopoda_pennipes_isolate_NS2899_ptg000048l,_whole_genome_shotgun_sequence	AUGUSTUS	exon	11158732	11159159	.	-	.	ID=g12614.t2.exon6;Parent=g12614.t2;
JASKUP010000048.1_Trichopoda_pennipes_isolate_NS2899_ptg000048l,_whole_genome_shotgun_sequence	AUGUSTUS	intron	11159160	11159226	1	-	.	ID=g12614.t2.intron6;Parent=g12614.t2;
JASKUP010000048.1_Trichopoda_pennipes_isolate_NS2899_ptg000048l,_whole_genome_shotgun_sequence	AUGUSTUS	CDS	11159227	11161388	1	-	0	ID=g12614.t2.CDS7;Parent=g12614.t2;
JASKUP010000048.1_Trichopoda_pennipes_isolate_NS2899_ptg000048l,_whole_genome_shotgun_sequence	AUGUSTUS	exon	11159227	11161388	.	-	.	ID=g12614.t2.exon7;Parent=g12614.t2;
JASKUP010000048.1_Trichopoda_pennipes_isolate_NS2899_ptg000048l,_whole_genome_shotgun_sequence	AUGUSTUS	intron	11161389	11161452	1	-	.	ID=g12614.t2.intron7;Parent=g12614.t2;
JASKUP010000048.1_Trichopoda_pennipes_isolate_NS2899_ptg000048l,_whole_genome_shotgun_sequence	AUGUSTUS	CDS	11161453	11162010	1	-	0	ID=g12614.t2.CDS8;Parent=g12614.t2;
JASKUP010000048.1_Trichopoda_pennipes_isolate_NS2899_ptg000048l,_whole_genome_shotgun_sequence	AUGUSTUS	exon	11161453	11162010	.	-	.	ID=g12614.t2.exon8;Parent=g12614.t2;
JASKUP010000048.1_Trichopoda_pennipes_isolate_NS2899_ptg000048l,_whole_genome_shotgun_sequence	AUGUSTUS	intron	11162011	11162320	1	-	.	ID=g12614.t2.intron8;Parent=g12614.t2;
JASKUP010000048.1_Trichopoda_pennipes_isolate_NS2899_ptg000048l,_whole_genome_shotgun_sequence	AUGUSTUS	CDS	11162321	11162864	0.71	-	1	ID=g12614.t2.CDS9;Parent=g12614.t2;
JASKUP010000048.1_Trichopoda_pennipes_isolate_NS2899_ptg000048l,_whole_genome_shotgun_sequence	AUGUSTUS	exon	11162321	11162864	.	-	.	ID=g12614.t2.exon9;Parent=g12614.t2;
JASKUP010000048.1_Trichopoda_pennipes_isolate_NS2899_ptg000048l,_whole_genome_shotgun_sequence	AUGUSTUS	intron	11162865	11169438	0.53	-	.	ID=g12614.t2.intron9;Parent=g12614.t2;
JASKUP010000048.1_Trichopoda_pennipes_isolate_NS2899_ptg000048l,_whole_genome_shotgun_sequence	AUGUSTUS	CDS	11169439	11169470	0.54	-	0	ID=g12614.t2.CDS10;Parent=g12614.t2;
JASKUP010000048.1_Trichopoda_pennipes_isolate_NS2899_ptg000048l,_whole_genome_shotgun_sequence	AUGUSTUS	exon	11169439	11169470	.	-	.	ID=g12614.t2.exon10;Parent=g12614.t2;
JASKUP010000048.1_Trichopoda_pennipes_isolate_NS2899_ptg000048l,_whole_genome_shotgun_sequence	AUGUSTUS	start_codon	11169468	11169470	.	-	0	ID=g12614.t2.start1;Parent=g12614.t2;
JASKUP010000048.1_Trichopoda_pennipes_isolate_NS2899_ptg000048l,_whole_genome_shotgun_sequence	AUGUSTUS	gene	11247232	11263852	.	-	.	ID=g12615;
JASKUP010000048.1_Trichopoda_pennipes_isolate_NS2899_ptg000048l,_whole_genome_shotgun_sequence	AUGUSTUS	mRNA	11247232	11263852	0.96	-	.	ID=g12615.t1;Parent=g12615;
JASKUP010000048.1_Trichopoda_pennipes_isolate_NS2899_ptg000048l,_whole_genome_shotgun_sequence	AUGUSTUS	stop_codon	11247232	11247234	.	-	0	ID=g12615.t1.stop1;Parent=g12615.t1;
JASKUP010000048.1_Trichopoda_pennipes_isolate_NS2899_ptg000048l,_whole_genome_shotgun_sequence	AUGUSTUS	CDS	11247232	11247315	0.96	-	0	ID=g12615.t1.CDS1;Parent=g12615.t1;
JASKUP010000048.1_Trichopoda_pennipes_isolate_NS2899_ptg000048l,_whole_genome_shotgun_sequence	AUGUSTUS	exon	11247232	11247315	.	-	.	ID=g12615.t1.exon1;Parent=g12615.t1;
JASKUP010000048.1_Trichopoda_pennipes_isolate_NS2899_ptg000048l,_whole_genome_shotgun_sequence	AUGUSTUS	intron	11247316	11253549	1	-	.	ID=g12615.t1.intron1;Parent=g12615.t1;
JASKUP010000048.1_Trichopoda_pennipes_isolate_NS2899_ptg000048l,_whole_genome_shotgun_sequence	AUGUSTUS	CDS	11253550	11254227	1	-	0	ID=g12615.t1.CDS2;Parent=g12615.t1;
JASKUP010000048.1_Trichopoda_pennipes_isolate_NS2899_ptg000048l,_whole_genome_shotgun_sequence	AUGUSTUS	exon	11253550	11254227	.	-	.	ID=g12615.t1.exon2;Parent=g12615.t1;
JASKUP010000048.1_Trichopoda_pennipes_isolate_NS2899_ptg000048l,_whole_genome_shotgun_sequence	AUGUSTUS	intron	11254228	11254328	1	-	.	ID=g12615.t1.intron2;Parent=g12615.t1;
JASKUP010000048.1_Trichopoda_pennipes_isolate_NS2899_ptg000048l,_whole_genome_shotgun_sequence	AUGUSTUS	CDS	11254329	11255939	1	-	0	ID=g12615.t1.CDS3;Parent=g12615.t1;
JASKUP010000048.1_Trichopoda_pennipes_isolate_NS2899_ptg000048l,_whole_genome_shotgun_sequence	AUGUSTUS	exon	11254329	11255939	.	-	.	ID=g12615.t1.exon3;Parent=g12615.t1;
JASKUP010000048.1_Trichopoda_pennipes_isolate_NS2899_ptg000048l,_whole_genome_shotgun_sequence	AUGUSTUS	intron	11255940	11262604	1	-	.	ID=g12615.t1.intron3;Parent=g12615.t1;
JASKUP010000048.1_Trichopoda_pennipes_isolate_NS2899_ptg000048l,_whole_genome_shotgun_sequence	AUGUSTUS	CDS	11262605	11263852	1	-	0	ID=g12615.t1.CDS4;Parent=g12615.t1;
JASKUP010000048.1_Trichopoda_pennipes_isolate_NS2899_ptg000048l,_whole_genome_shotgun_sequence	AUGUSTUS	exon	11262605	11263852	.	-	.	ID=g12615.t1.exon4;Parent=g12615.t1;
JASKUP010000048.1_Trichopoda_pennipes_isolate_NS2899_ptg000048l,_whole_genome_shotgun_sequence	AUGUSTUS	start_codon	11263850	11263852	.	-	0	ID=g12615.t1.start1;Parent=g12615.t1;
JASKUP010000048.1_Trichopoda_pennipes_isolate_NS2899_ptg000048l,_whole_genome_shotgun_sequence	AUGUSTUS	gene	11272320	11274469	.	+	.	ID=g12616;
JASKUP010000048.1_Trichopoda_pennipes_isolate_NS2899_ptg000048l,_whole_genome_shotgun_sequence	AUGUSTUS	mRNA	11272320	11274469	1	+	.	ID=g12616.t1;Parent=g12616;
JASKUP010000048.1_Trichopoda_pennipes_isolate_NS2899_ptg000048l,_whole_genome_shotgun_sequence	AUGUSTUS	start_codon	11272320	11272322	.	+	0	ID=g12616.t1.start1;Parent=g12616.t1;
JASKUP010000048.1_Trichopoda_pennipes_isolate_NS2899_ptg000048l,_whole_genome_shotgun_sequence	AUGUSTUS	CDS	11272320	11273166	1	+	0	ID=g12616.t1.CDS1;Parent=g12616.t1;
JASKUP010000048.1_Trichopoda_pennipes_isolate_NS2899_ptg000048l,_whole_genome_shotgun_sequence	AUGUSTUS	exon	11272320	11273166	.	+	.	ID=g12616.t1.exon1;Parent=g12616.t1;
JASKUP010000048.1_Trichopoda_pennipes_isolate_NS2899_ptg000048l,_whole_genome_shotgun_sequence	AUGUSTUS	intron	11273167	11273243	1	+	.	ID=g12616.t1.intron1;Parent=g12616.t1;
JASKUP010000048.1_Trichopoda_pennipes_isolate_NS2899_ptg000048l,_whole_genome_shotgun_sequence	AUGUSTUS	CDS	11273244	11273924	1	+	2	ID=g12616.t1.CDS2;Parent=g12616.t1;
JASKUP010000048.1_Trichopoda_pennipes_isolate_NS2899_ptg000048l,_whole_genome_shotgun_sequence	AUGUSTUS	exon	11273244	11273924	.	+	.	ID=g12616.t1.exon2;Parent=g12616.t1;
JASKUP010000048.1_Trichopoda_pennipes_isolate_NS2899_ptg000048l,_whole_genome_shotgun_sequence	AUGUSTUS	intron	11273925	11273996	1	+	.	ID=g12616.t1.intron2;Parent=g12616.t1;
JASKUP010000048.1_Trichopoda_pennipes_isolate_NS2899_ptg000048l,_whole_genome_shotgun_sequence	AUGUSTUS	CDS	11273997	11274469	1	+	2	ID=g12616.t1.CDS3;Parent=g12616.t1;
JASKUP010000048.1_Trichopoda_pennipes_isolate_NS2899_ptg000048l,_whole_genome_shotgun_sequence	AUGUSTUS	exon	11273997	11274469	.	+	.	ID=g12616.t1.exon3;Parent=g12616.t1;
JASKUP010000048.1_Trichopoda_pennipes_isolate_NS2899_ptg000048l,_whole_genome_shotgun_sequence	AUGUSTUS	stop_codon	11274467	11274469	.	+	0	ID=g12616.t1.stop1;Parent=g12616.t1;
JASKUP010000048.1_Trichopoda_pennipes_isolate_NS2899_ptg000048l,_whole_genome_shotgun_sequence	AUGUSTUS	gene	11274533	11280926	.	+	.	ID=g12617;
JASKUP010000048.1_Trichopoda_pennipes_isolate_NS2899_ptg000048l,_whole_genome_shotgun_sequence	AUGUSTUS	mRNA	11274563	11275531	0.55	+	.	ID=g12617.t1;Parent=g12617;
JASKUP010000048.1_Trichopoda_pennipes_isolate_NS2899_ptg000048l,_whole_genome_shotgun_sequence	AUGUSTUS	start_codon	11274563	11274565	.	+	0	ID=g12617.t1.start1;Parent=g12617.t1;
JASKUP010000048.1_Trichopoda_pennipes_isolate_NS2899_ptg000048l,_whole_genome_shotgun_sequence	AUGUSTUS	CDS	11274563	11275531	0.55	+	0	ID=g12617.t1.CDS1;Parent=g12617.t1;
JASKUP010000048.1_Trichopoda_pennipes_isolate_NS2899_ptg000048l,_whole_genome_shotgun_sequence	AUGUSTUS	exon	11274563	11275531	.	+	.	ID=g12617.t1.exon1;Parent=g12617.t1;
JASKUP010000048.1_Trichopoda_pennipes_isolate_NS2899_ptg000048l,_whole_genome_shotgun_sequence	AUGUSTUS	stop_codon	11275529	11275531	.	+	0	ID=g12617.t1.stop1;Parent=g12617.t1;
JASKUP010000048.1_Trichopoda_pennipes_isolate_NS2899_ptg000048l,_whole_genome_shotgun_sequence	GeneMark.hmm3	mRNA	11274533	11280926	.	+	.	ID=g12617.t2;Parent=g12617;
JASKUP010000048.1_Trichopoda_pennipes_isolate_NS2899_ptg000048l,_whole_genome_shotgun_sequence	GeneMark.hmm3	start_codon	11274533	11274535	.	+	0	ID=g12617.t2.start1;Parent=g12617.t2;
JASKUP010000048.1_Trichopoda_pennipes_isolate_NS2899_ptg000048l,_whole_genome_shotgun_sequence	GeneMark.hmm3	CDS	11274533	11275493	.	+	0	ID=g12617.t2.CDS1;Parent=g12617.t2;
JASKUP010000048.1_Trichopoda_pennipes_isolate_NS2899_ptg000048l,_whole_genome_shotgun_sequence	GeneMark.hmm3	exon	11274533	11275493	0	+	.	ID=g12617.t2.exon1;Parent=g12617.t2;
JASKUP010000048.1_Trichopoda_pennipes_isolate_NS2899_ptg000048l,_whole_genome_shotgun_sequence	GeneMark.hmm3	intron	11275494	11280843	.	+	2	ID=g12617.t2.intron1;Parent=g12617.t2;
JASKUP010000048.1_Trichopoda_pennipes_isolate_NS2899_ptg000048l,_whole_genome_shotgun_sequence	GeneMark.hmm3	CDS	11280844	11280926	.	+	2	ID=g12617.t2.CDS2;Parent=g12617.t2;
JASKUP010000048.1_Trichopoda_pennipes_isolate_NS2899_ptg000048l,_whole_genome_shotgun_sequence	GeneMark.hmm3	exon	11280844	11280926	0	+	.	ID=g12617.t2.exon2;Parent=g12617.t2;
JASKUP010000048.1_Trichopoda_pennipes_isolate_NS2899_ptg000048l,_whole_genome_shotgun_sequence	GeneMark.hmm3	stop_codon	11280924	11280926	.	+	0	ID=g12617.t2.stop1;Parent=g12617.t2;
JASKUP010000048.1_Trichopoda_pennipes_isolate_NS2899_ptg000048l,_whole_genome_shotgun_sequence	AUGUSTUS	gene	11282424	11283197	.	-	.	ID=g12618;
JASKUP010000048.1_Trichopoda_pennipes_isolate_NS2899_ptg000048l,_whole_genome_shotgun_sequence	AUGUSTUS	mRNA	11282424	11283197	1	-	.	ID=g12618.t1;Parent=g12618;
JASKUP010000048.1_Trichopoda_pennipes_isolate_NS2899_ptg000048l,_whole_genome_shotgun_sequence	AUGUSTUS	stop_codon	11282424	11282426	.	-	0	ID=g12618.t1.stop1;Parent=g12618.t1;
JASKUP010000048.1_Trichopoda_pennipes_isolate_NS2899_ptg000048l,_whole_genome_shotgun_sequence	AUGUSTUS	CDS	11282424	11283197	1	-	0	ID=g12618.t1.CDS1;Parent=g12618.t1;
JASKUP010000048.1_Trichopoda_pennipes_isolate_NS2899_ptg000048l,_whole_genome_shotgun_sequence	AUGUSTUS	exon	11282424	11283197	.	-	.	ID=g12618.t1.exon1;Parent=g12618.t1;
JASKUP010000048.1_Trichopoda_pennipes_isolate_NS2899_ptg000048l,_whole_genome_shotgun_sequence	AUGUSTUS	start_codon	11283195	11283197	.	-	0	ID=g12618.t1.start1;Parent=g12618.t1;
JASKUP010000048.1_Trichopoda_pennipes_isolate_NS2899_ptg000048l,_whole_genome_shotgun_sequence	AUGUSTUS	gene	11292443	11302481	.	-	.	ID=g12619;
JASKUP010000048.1_Trichopoda_pennipes_isolate_NS2899_ptg000048l,_whole_genome_shotgun_sequence	AUGUSTUS	mRNA	11292443	11302481	1	-	.	ID=g12619.t1;Parent=g12619;
JASKUP010000048.1_Trichopoda_pennipes_isolate_NS2899_ptg000048l,_whole_genome_shotgun_sequence	AUGUSTUS	stop_codon	11292443	11292445	.	-	0	ID=g12619.t1.stop1;Parent=g12619.t1;
JASKUP010000048.1_Trichopoda_pennipes_isolate_NS2899_ptg000048l,_whole_genome_shotgun_sequence	AUGUSTUS	CDS	11292443	11292860	1	-	1	ID=g12619.t1.CDS1;Parent=g12619.t1;
JASKUP010000048.1_Trichopoda_pennipes_isolate_NS2899_ptg000048l,_whole_genome_shotgun_sequence	AUGUSTUS	exon	11292443	11292860	.	-	.	ID=g12619.t1.exon1;Parent=g12619.t1;
JASKUP010000048.1_Trichopoda_pennipes_isolate_NS2899_ptg000048l,_whole_genome_shotgun_sequence	AUGUSTUS	intron	11292861	11292933	1	-	.	ID=g12619.t1.intron1;Parent=g12619.t1;
JASKUP010000048.1_Trichopoda_pennipes_isolate_NS2899_ptg000048l,_whole_genome_shotgun_sequence	AUGUSTUS	CDS	11292934	11293086	1	-	1	ID=g12619.t1.CDS2;Parent=g12619.t1;
JASKUP010000048.1_Trichopoda_pennipes_isolate_NS2899_ptg000048l,_whole_genome_shotgun_sequence	AUGUSTUS	exon	11292934	11293086	.	-	.	ID=g12619.t1.exon2;Parent=g12619.t1;
JASKUP010000048.1_Trichopoda_pennipes_isolate_NS2899_ptg000048l,_whole_genome_shotgun_sequence	AUGUSTUS	intron	11293087	11293148	1	-	.	ID=g12619.t1.intron2;Parent=g12619.t1;
JASKUP010000048.1_Trichopoda_pennipes_isolate_NS2899_ptg000048l,_whole_genome_shotgun_sequence	AUGUSTUS	CDS	11293149	11293261	1	-	0	ID=g12619.t1.CDS3;Parent=g12619.t1;
JASKUP010000048.1_Trichopoda_pennipes_isolate_NS2899_ptg000048l,_whole_genome_shotgun_sequence	AUGUSTUS	exon	11293149	11293261	.	-	.	ID=g12619.t1.exon3;Parent=g12619.t1;
JASKUP010000048.1_Trichopoda_pennipes_isolate_NS2899_ptg000048l,_whole_genome_shotgun_sequence	AUGUSTUS	intron	11293262	11298537	1	-	.	ID=g12619.t1.intron3;Parent=g12619.t1;
JASKUP010000048.1_Trichopoda_pennipes_isolate_NS2899_ptg000048l,_whole_genome_shotgun_sequence	AUGUSTUS	CDS	11298538	11298620	1	-	2	ID=g12619.t1.CDS4;Parent=g12619.t1;
JASKUP010000048.1_Trichopoda_pennipes_isolate_NS2899_ptg000048l,_whole_genome_shotgun_sequence	AUGUSTUS	exon	11298538	11298620	.	-	.	ID=g12619.t1.exon4;Parent=g12619.t1;
JASKUP010000048.1_Trichopoda_pennipes_isolate_NS2899_ptg000048l,_whole_genome_shotgun_sequence	AUGUSTUS	intron	11298621	11301765	1	-	.	ID=g12619.t1.intron4;Parent=g12619.t1;
JASKUP010000048.1_Trichopoda_pennipes_isolate_NS2899_ptg000048l,_whole_genome_shotgun_sequence	AUGUSTUS	CDS	11301766	11302287	1	-	2	ID=g12619.t1.CDS5;Parent=g12619.t1;
JASKUP010000048.1_Trichopoda_pennipes_isolate_NS2899_ptg000048l,_whole_genome_shotgun_sequence	AUGUSTUS	exon	11301766	11302287	.	-	.	ID=g12619.t1.exon5;Parent=g12619.t1;
JASKUP010000048.1_Trichopoda_pennipes_isolate_NS2899_ptg000048l,_whole_genome_shotgun_sequence	AUGUSTUS	intron	11302288	11302423	1	-	.	ID=g12619.t1.intron5;Parent=g12619.t1;
JASKUP010000048.1_Trichopoda_pennipes_isolate_NS2899_ptg000048l,_whole_genome_shotgun_sequence	AUGUSTUS	CDS	11302424	11302481	1	-	0	ID=g12619.t1.CDS6;Parent=g12619.t1;
JASKUP010000048.1_Trichopoda_pennipes_isolate_NS2899_ptg000048l,_whole_genome_shotgun_sequence	AUGUSTUS	exon	11302424	11302481	.	-	.	ID=g12619.t1.exon6;Parent=g12619.t1;
JASKUP010000048.1_Trichopoda_pennipes_isolate_NS2899_ptg000048l,_whole_genome_shotgun_sequence	AUGUSTUS	start_codon	11302479	11302481	.	-	0	ID=g12619.t1.start1;Parent=g12619.t1;
JASKUP010000048.1_Trichopoda_pennipes_isolate_NS2899_ptg000048l,_whole_genome_shotgun_sequence	AUGUSTUS	gene	11377237	11392820	.	+	.	ID=g12620;
JASKUP010000048.1_Trichopoda_pennipes_isolate_NS2899_ptg000048l,_whole_genome_shotgun_sequence	AUGUSTUS	mRNA	11377237	11392820	1	+	.	ID=g12620.t1;Parent=g12620;
JASKUP010000048.1_Trichopoda_pennipes_isolate_NS2899_ptg000048l,_whole_genome_shotgun_sequence	AUGUSTUS	start_codon	11377237	11377239	.	+	0	ID=g12620.t1.start1;Parent=g12620.t1;
JASKUP010000048.1_Trichopoda_pennipes_isolate_NS2899_ptg000048l,_whole_genome_shotgun_sequence	AUGUSTUS	CDS	11377237	11377804	1	+	0	ID=g12620.t1.CDS1;Parent=g12620.t1;
JASKUP010000048.1_Trichopoda_pennipes_isolate_NS2899_ptg000048l,_whole_genome_shotgun_sequence	AUGUSTUS	exon	11377237	11377804	.	+	.	ID=g12620.t1.exon1;Parent=g12620.t1;
JASKUP010000048.1_Trichopoda_pennipes_isolate_NS2899_ptg000048l,_whole_genome_shotgun_sequence	AUGUSTUS	intron	11377805	11381755	1	+	.	ID=g12620.t1.intron1;Parent=g12620.t1;
JASKUP010000048.1_Trichopoda_pennipes_isolate_NS2899_ptg000048l,_whole_genome_shotgun_sequence	AUGUSTUS	CDS	11381756	11381875	1	+	2	ID=g12620.t1.CDS2;Parent=g12620.t1;
JASKUP010000048.1_Trichopoda_pennipes_isolate_NS2899_ptg000048l,_whole_genome_shotgun_sequence	AUGUSTUS	exon	11381756	11381875	.	+	.	ID=g12620.t1.exon2;Parent=g12620.t1;
JASKUP010000048.1_Trichopoda_pennipes_isolate_NS2899_ptg000048l,_whole_genome_shotgun_sequence	AUGUSTUS	intron	11381876	11382293	1	+	.	ID=g12620.t1.intron2;Parent=g12620.t1;
JASKUP010000048.1_Trichopoda_pennipes_isolate_NS2899_ptg000048l,_whole_genome_shotgun_sequence	AUGUSTUS	CDS	11382294	11382374	1	+	2	ID=g12620.t1.CDS3;Parent=g12620.t1;
JASKUP010000048.1_Trichopoda_pennipes_isolate_NS2899_ptg000048l,_whole_genome_shotgun_sequence	AUGUSTUS	exon	11382294	11382374	.	+	.	ID=g12620.t1.exon3;Parent=g12620.t1;
JASKUP010000048.1_Trichopoda_pennipes_isolate_NS2899_ptg000048l,_whole_genome_shotgun_sequence	AUGUSTUS	intron	11382375	11387613	1	+	.	ID=g12620.t1.intron3;Parent=g12620.t1;
JASKUP010000048.1_Trichopoda_pennipes_isolate_NS2899_ptg000048l,_whole_genome_shotgun_sequence	AUGUSTUS	CDS	11387614	11387722	1	+	2	ID=g12620.t1.CDS4;Parent=g12620.t1;
JASKUP010000048.1_Trichopoda_pennipes_isolate_NS2899_ptg000048l,_whole_genome_shotgun_sequence	AUGUSTUS	exon	11387614	11387722	.	+	.	ID=g12620.t1.exon4;Parent=g12620.t1;
JASKUP010000048.1_Trichopoda_pennipes_isolate_NS2899_ptg000048l,_whole_genome_shotgun_sequence	AUGUSTUS	intron	11387723	11387799	1	+	.	ID=g12620.t1.intron4;Parent=g12620.t1;
JASKUP010000048.1_Trichopoda_pennipes_isolate_NS2899_ptg000048l,_whole_genome_shotgun_sequence	AUGUSTUS	CDS	11387800	11387923	1	+	1	ID=g12620.t1.CDS5;Parent=g12620.t1;
JASKUP010000048.1_Trichopoda_pennipes_isolate_NS2899_ptg000048l,_whole_genome_shotgun_sequence	AUGUSTUS	exon	11387800	11387923	.	+	.	ID=g12620.t1.exon5;Parent=g12620.t1;
JASKUP010000048.1_Trichopoda_pennipes_isolate_NS2899_ptg000048l,_whole_genome_shotgun_sequence	AUGUSTUS	intron	11387924	11387988	1	+	.	ID=g12620.t1.intron5;Parent=g12620.t1;
JASKUP010000048.1_Trichopoda_pennipes_isolate_NS2899_ptg000048l,_whole_genome_shotgun_sequence	AUGUSTUS	CDS	11387989	11388124	1	+	0	ID=g12620.t1.CDS6;Parent=g12620.t1;
JASKUP010000048.1_Trichopoda_pennipes_isolate_NS2899_ptg000048l,_whole_genome_shotgun_sequence	AUGUSTUS	exon	11387989	11388124	.	+	.	ID=g12620.t1.exon6;Parent=g12620.t1;
JASKUP010000048.1_Trichopoda_pennipes_isolate_NS2899_ptg000048l,_whole_genome_shotgun_sequence	AUGUSTUS	intron	11388125	11388354	1	+	.	ID=g12620.t1.intron6;Parent=g12620.t1;
JASKUP010000048.1_Trichopoda_pennipes_isolate_NS2899_ptg000048l,_whole_genome_shotgun_sequence	AUGUSTUS	CDS	11388355	11388411	1	+	2	ID=g12620.t1.CDS7;Parent=g12620.t1;
JASKUP010000048.1_Trichopoda_pennipes_isolate_NS2899_ptg000048l,_whole_genome_shotgun_sequence	AUGUSTUS	exon	11388355	11388411	.	+	.	ID=g12620.t1.exon7;Parent=g12620.t1;
JASKUP010000048.1_Trichopoda_pennipes_isolate_NS2899_ptg000048l,_whole_genome_shotgun_sequence	AUGUSTUS	intron	11388412	11391853	1	+	.	ID=g12620.t1.intron7;Parent=g12620.t1;
JASKUP010000048.1_Trichopoda_pennipes_isolate_NS2899_ptg000048l,_whole_genome_shotgun_sequence	AUGUSTUS	CDS	11391854	11392118	1	+	2	ID=g12620.t1.CDS8;Parent=g12620.t1;
JASKUP010000048.1_Trichopoda_pennipes_isolate_NS2899_ptg000048l,_whole_genome_shotgun_sequence	AUGUSTUS	exon	11391854	11392118	.	+	.	ID=g12620.t1.exon8;Parent=g12620.t1;
JASKUP010000048.1_Trichopoda_pennipes_isolate_NS2899_ptg000048l,_whole_genome_shotgun_sequence	AUGUSTUS	intron	11392119	11392181	1	+	.	ID=g12620.t1.intron8;Parent=g12620.t1;
JASKUP010000048.1_Trichopoda_pennipes_isolate_NS2899_ptg000048l,_whole_genome_shotgun_sequence	AUGUSTUS	CDS	11392182	11392642	1	+	1	ID=g12620.t1.CDS9;Parent=g12620.t1;
JASKUP010000048.1_Trichopoda_pennipes_isolate_NS2899_ptg000048l,_whole_genome_shotgun_sequence	AUGUSTUS	exon	11392182	11392642	.	+	.	ID=g12620.t1.exon9;Parent=g12620.t1;
JASKUP010000048.1_Trichopoda_pennipes_isolate_NS2899_ptg000048l,_whole_genome_shotgun_sequence	AUGUSTUS	intron	11392643	11392701	1	+	.	ID=g12620.t1.intron9;Parent=g12620.t1;
JASKUP010000048.1_Trichopoda_pennipes_isolate_NS2899_ptg000048l,_whole_genome_shotgun_sequence	AUGUSTUS	CDS	11392702	11392820	1	+	2	ID=g12620.t1.CDS10;Parent=g12620.t1;
JASKUP010000048.1_Trichopoda_pennipes_isolate_NS2899_ptg000048l,_whole_genome_shotgun_sequence	AUGUSTUS	exon	11392702	11392820	.	+	.	ID=g12620.t1.exon10;Parent=g12620.t1;
JASKUP010000048.1_Trichopoda_pennipes_isolate_NS2899_ptg000048l,_whole_genome_shotgun_sequence	AUGUSTUS	stop_codon	11392818	11392820	.	+	0	ID=g12620.t1.stop1;Parent=g12620.t1;
JASKUP010000048.1_Trichopoda_pennipes_isolate_NS2899_ptg000048l,_whole_genome_shotgun_sequence	AUGUSTUS	gene	11402074	11406375	.	+	.	ID=g12621;
JASKUP010000048.1_Trichopoda_pennipes_isolate_NS2899_ptg000048l,_whole_genome_shotgun_sequence	AUGUSTUS	mRNA	11402074	11406375	0.32	+	.	ID=g12621.t1;Parent=g12621;
JASKUP010000048.1_Trichopoda_pennipes_isolate_NS2899_ptg000048l,_whole_genome_shotgun_sequence	AUGUSTUS	start_codon	11402074	11402076	.	+	0	ID=g12621.t1.start1;Parent=g12621.t1;
JASKUP010000048.1_Trichopoda_pennipes_isolate_NS2899_ptg000048l,_whole_genome_shotgun_sequence	AUGUSTUS	CDS	11402074	11403055	1	+	0	ID=g12621.t1.CDS1;Parent=g12621.t1;
JASKUP010000048.1_Trichopoda_pennipes_isolate_NS2899_ptg000048l,_whole_genome_shotgun_sequence	AUGUSTUS	exon	11402074	11403055	.	+	.	ID=g12621.t1.exon1;Parent=g12621.t1;
JASKUP010000048.1_Trichopoda_pennipes_isolate_NS2899_ptg000048l,_whole_genome_shotgun_sequence	AUGUSTUS	intron	11403056	11403130	1	+	.	ID=g12621.t1.intron1;Parent=g12621.t1;
JASKUP010000048.1_Trichopoda_pennipes_isolate_NS2899_ptg000048l,_whole_genome_shotgun_sequence	AUGUSTUS	CDS	11403131	11406132	1	+	2	ID=g12621.t1.CDS2;Parent=g12621.t1;
JASKUP010000048.1_Trichopoda_pennipes_isolate_NS2899_ptg000048l,_whole_genome_shotgun_sequence	AUGUSTUS	exon	11403131	11406132	.	+	.	ID=g12621.t1.exon2;Parent=g12621.t1;
JASKUP010000048.1_Trichopoda_pennipes_isolate_NS2899_ptg000048l,_whole_genome_shotgun_sequence	AUGUSTUS	intron	11406133	11406201	1	+	.	ID=g12621.t1.intron2;Parent=g12621.t1;
JASKUP010000048.1_Trichopoda_pennipes_isolate_NS2899_ptg000048l,_whole_genome_shotgun_sequence	AUGUSTUS	CDS	11406202	11406375	0.32	+	0	ID=g12621.t1.CDS3;Parent=g12621.t1;
JASKUP010000048.1_Trichopoda_pennipes_isolate_NS2899_ptg000048l,_whole_genome_shotgun_sequence	AUGUSTUS	exon	11406202	11406375	.	+	.	ID=g12621.t1.exon3;Parent=g12621.t1;
JASKUP010000048.1_Trichopoda_pennipes_isolate_NS2899_ptg000048l,_whole_genome_shotgun_sequence	AUGUSTUS	stop_codon	11406373	11406375	.	+	0	ID=g12621.t1.stop1;Parent=g12621.t1;
JASKUP010000048.1_Trichopoda_pennipes_isolate_NS2899_ptg000048l,_whole_genome_shotgun_sequence	AUGUSTUS	gene	11407624	11417256	.	-	.	ID=g12622;
JASKUP010000048.1_Trichopoda_pennipes_isolate_NS2899_ptg000048l,_whole_genome_shotgun_sequence	AUGUSTUS	mRNA	11407624	11417256	1	-	.	ID=g12622.t1;Parent=g12622;
JASKUP010000048.1_Trichopoda_pennipes_isolate_NS2899_ptg000048l,_whole_genome_shotgun_sequence	AUGUSTUS	stop_codon	11407624	11407626	.	-	0	ID=g12622.t1.stop1;Parent=g12622.t1;
JASKUP010000048.1_Trichopoda_pennipes_isolate_NS2899_ptg000048l,_whole_genome_shotgun_sequence	AUGUSTUS	CDS	11407624	11408679	1	-	0	ID=g12622.t1.CDS1;Parent=g12622.t1;
JASKUP010000048.1_Trichopoda_pennipes_isolate_NS2899_ptg000048l,_whole_genome_shotgun_sequence	AUGUSTUS	exon	11407624	11408679	.	-	.	ID=g12622.t1.exon1;Parent=g12622.t1;
JASKUP010000048.1_Trichopoda_pennipes_isolate_NS2899_ptg000048l,_whole_genome_shotgun_sequence	AUGUSTUS	intron	11408680	11410702	1	-	.	ID=g12622.t1.intron1;Parent=g12622.t1;
JASKUP010000048.1_Trichopoda_pennipes_isolate_NS2899_ptg000048l,_whole_genome_shotgun_sequence	AUGUSTUS	CDS	11410703	11412470	1	-	1	ID=g12622.t1.CDS2;Parent=g12622.t1;
JASKUP010000048.1_Trichopoda_pennipes_isolate_NS2899_ptg000048l,_whole_genome_shotgun_sequence	AUGUSTUS	exon	11410703	11412470	.	-	.	ID=g12622.t1.exon2;Parent=g12622.t1;
JASKUP010000048.1_Trichopoda_pennipes_isolate_NS2899_ptg000048l,_whole_genome_shotgun_sequence	AUGUSTUS	intron	11412471	11412526	1	-	.	ID=g12622.t1.intron2;Parent=g12622.t1;
JASKUP010000048.1_Trichopoda_pennipes_isolate_NS2899_ptg000048l,_whole_genome_shotgun_sequence	AUGUSTUS	CDS	11412527	11412658	1	-	1	ID=g12622.t1.CDS3;Parent=g12622.t1;
JASKUP010000048.1_Trichopoda_pennipes_isolate_NS2899_ptg000048l,_whole_genome_shotgun_sequence	AUGUSTUS	exon	11412527	11412658	.	-	.	ID=g12622.t1.exon3;Parent=g12622.t1;
JASKUP010000048.1_Trichopoda_pennipes_isolate_NS2899_ptg000048l,_whole_genome_shotgun_sequence	AUGUSTUS	intron	11412659	11416846	1	-	.	ID=g12622.t1.intron3;Parent=g12622.t1;
JASKUP010000048.1_Trichopoda_pennipes_isolate_NS2899_ptg000048l,_whole_genome_shotgun_sequence	AUGUSTUS	CDS	11416847	11417256	1	-	0	ID=g12622.t1.CDS4;Parent=g12622.t1;
JASKUP010000048.1_Trichopoda_pennipes_isolate_NS2899_ptg000048l,_whole_genome_shotgun_sequence	AUGUSTUS	exon	11416847	11417256	.	-	.	ID=g12622.t1.exon4;Parent=g12622.t1;
JASKUP010000048.1_Trichopoda_pennipes_isolate_NS2899_ptg000048l,_whole_genome_shotgun_sequence	AUGUSTUS	start_codon	11417254	11417256	.	-	0	ID=g12622.t1.start1;Parent=g12622.t1;
JASKUP010000048.1_Trichopoda_pennipes_isolate_NS2899_ptg000048l,_whole_genome_shotgun_sequence	AUGUSTUS	gene	11421038	11421455	.	-	.	ID=g12623;
JASKUP010000048.1_Trichopoda_pennipes_isolate_NS2899_ptg000048l,_whole_genome_shotgun_sequence	AUGUSTUS	mRNA	11421038	11421398	0.78	-	.	ID=g12623.t1;Parent=g12623;
JASKUP010000048.1_Trichopoda_pennipes_isolate_NS2899_ptg000048l,_whole_genome_shotgun_sequence	AUGUSTUS	stop_codon	11421038	11421040	.	-	0	ID=g12623.t1.stop1;Parent=g12623.t1;
JASKUP010000048.1_Trichopoda_pennipes_isolate_NS2899_ptg000048l,_whole_genome_shotgun_sequence	AUGUSTUS	CDS	11421038	11421129	0.78	-	2	ID=g12623.t1.CDS1;Parent=g12623.t1;
JASKUP010000048.1_Trichopoda_pennipes_isolate_NS2899_ptg000048l,_whole_genome_shotgun_sequence	AUGUSTUS	exon	11421038	11421129	.	-	.	ID=g12623.t1.exon1;Parent=g12623.t1;
JASKUP010000048.1_Trichopoda_pennipes_isolate_NS2899_ptg000048l,_whole_genome_shotgun_sequence	AUGUSTUS	intron	11421130	11421199	0.78	-	.	ID=g12623.t1.intron1;Parent=g12623.t1;
JASKUP010000048.1_Trichopoda_pennipes_isolate_NS2899_ptg000048l,_whole_genome_shotgun_sequence	AUGUSTUS	CDS	11421200	11421398	0.78	-	0	ID=g12623.t1.CDS2;Parent=g12623.t1;
JASKUP010000048.1_Trichopoda_pennipes_isolate_NS2899_ptg000048l,_whole_genome_shotgun_sequence	AUGUSTUS	exon	11421200	11421398	.	-	.	ID=g12623.t1.exon2;Parent=g12623.t1;
JASKUP010000048.1_Trichopoda_pennipes_isolate_NS2899_ptg000048l,_whole_genome_shotgun_sequence	AUGUSTUS	start_codon	11421396	11421398	.	-	0	ID=g12623.t1.start1;Parent=g12623.t1;
JASKUP010000048.1_Trichopoda_pennipes_isolate_NS2899_ptg000048l,_whole_genome_shotgun_sequence	AUGUSTUS	mRNA	11421038	11421455	0.34	-	.	ID=g12623.t2;Parent=g12623;
JASKUP010000048.1_Trichopoda_pennipes_isolate_NS2899_ptg000048l,_whole_genome_shotgun_sequence	AUGUSTUS	stop_codon	11421038	11421040	.	-	0	ID=g12623.t2.stop1;Parent=g12623.t2;
JASKUP010000048.1_Trichopoda_pennipes_isolate_NS2899_ptg000048l,_whole_genome_shotgun_sequence	AUGUSTUS	CDS	11421038	11421129	0.65	-	2	ID=g12623.t2.CDS1;Parent=g12623.t2;
JASKUP010000048.1_Trichopoda_pennipes_isolate_NS2899_ptg000048l,_whole_genome_shotgun_sequence	AUGUSTUS	exon	11421038	11421129	.	-	.	ID=g12623.t2.exon1;Parent=g12623.t2;
JASKUP010000048.1_Trichopoda_pennipes_isolate_NS2899_ptg000048l,_whole_genome_shotgun_sequence	AUGUSTUS	intron	11421130	11421199	0.63	-	.	ID=g12623.t2.intron1;Parent=g12623.t2;
JASKUP010000048.1_Trichopoda_pennipes_isolate_NS2899_ptg000048l,_whole_genome_shotgun_sequence	AUGUSTUS	CDS	11421200	11421455	0.34	-	0	ID=g12623.t2.CDS2;Parent=g12623.t2;
JASKUP010000048.1_Trichopoda_pennipes_isolate_NS2899_ptg000048l,_whole_genome_shotgun_sequence	AUGUSTUS	exon	11421200	11421455	.	-	.	ID=g12623.t2.exon2;Parent=g12623.t2;
JASKUP010000048.1_Trichopoda_pennipes_isolate_NS2899_ptg000048l,_whole_genome_shotgun_sequence	AUGUSTUS	start_codon	11421453	11421455	.	-	0	ID=g12623.t2.start1;Parent=g12623.t2;
JASKUP010000048.1_Trichopoda_pennipes_isolate_NS2899_ptg000048l,_whole_genome_shotgun_sequence	AUGUSTUS	gene	11429319	11432107	.	+	.	ID=g12624;
JASKUP010000048.1_Trichopoda_pennipes_isolate_NS2899_ptg000048l,_whole_genome_shotgun_sequence	AUGUSTUS	mRNA	11429319	11432107	1	+	.	ID=g12624.t1;Parent=g12624;
JASKUP010000048.1_Trichopoda_pennipes_isolate_NS2899_ptg000048l,_whole_genome_shotgun_sequence	AUGUSTUS	start_codon	11429319	11429321	.	+	0	ID=g12624.t1.start1;Parent=g12624.t1;
JASKUP010000048.1_Trichopoda_pennipes_isolate_NS2899_ptg000048l,_whole_genome_shotgun_sequence	AUGUSTUS	CDS	11429319	11429425	1	+	0	ID=g12624.t1.CDS1;Parent=g12624.t1;
JASKUP010000048.1_Trichopoda_pennipes_isolate_NS2899_ptg000048l,_whole_genome_shotgun_sequence	AUGUSTUS	exon	11429319	11429425	.	+	.	ID=g12624.t1.exon1;Parent=g12624.t1;
JASKUP010000048.1_Trichopoda_pennipes_isolate_NS2899_ptg000048l,_whole_genome_shotgun_sequence	AUGUSTUS	intron	11429426	11429497	1	+	.	ID=g12624.t1.intron1;Parent=g12624.t1;
JASKUP010000048.1_Trichopoda_pennipes_isolate_NS2899_ptg000048l,_whole_genome_shotgun_sequence	AUGUSTUS	CDS	11429498	11431382	1	+	1	ID=g12624.t1.CDS2;Parent=g12624.t1;
JASKUP010000048.1_Trichopoda_pennipes_isolate_NS2899_ptg000048l,_whole_genome_shotgun_sequence	AUGUSTUS	exon	11429498	11431382	.	+	.	ID=g12624.t1.exon2;Parent=g12624.t1;
JASKUP010000048.1_Trichopoda_pennipes_isolate_NS2899_ptg000048l,_whole_genome_shotgun_sequence	AUGUSTUS	intron	11431383	11431450	1	+	.	ID=g12624.t1.intron2;Parent=g12624.t1;
JASKUP010000048.1_Trichopoda_pennipes_isolate_NS2899_ptg000048l,_whole_genome_shotgun_sequence	AUGUSTUS	CDS	11431451	11431834	1	+	0	ID=g12624.t1.CDS3;Parent=g12624.t1;
JASKUP010000048.1_Trichopoda_pennipes_isolate_NS2899_ptg000048l,_whole_genome_shotgun_sequence	AUGUSTUS	exon	11431451	11431834	.	+	.	ID=g12624.t1.exon3;Parent=g12624.t1;
JASKUP010000048.1_Trichopoda_pennipes_isolate_NS2899_ptg000048l,_whole_genome_shotgun_sequence	AUGUSTUS	intron	11431835	11431906	1	+	.	ID=g12624.t1.intron3;Parent=g12624.t1;
JASKUP010000048.1_Trichopoda_pennipes_isolate_NS2899_ptg000048l,_whole_genome_shotgun_sequence	AUGUSTUS	CDS	11431907	11432107	1	+	0	ID=g12624.t1.CDS4;Parent=g12624.t1;
JASKUP010000048.1_Trichopoda_pennipes_isolate_NS2899_ptg000048l,_whole_genome_shotgun_sequence	AUGUSTUS	exon	11431907	11432107	.	+	.	ID=g12624.t1.exon4;Parent=g12624.t1;
JASKUP010000048.1_Trichopoda_pennipes_isolate_NS2899_ptg000048l,_whole_genome_shotgun_sequence	AUGUSTUS	stop_codon	11432105	11432107	.	+	0	ID=g12624.t1.stop1;Parent=g12624.t1;
JASKUP010000048.1_Trichopoda_pennipes_isolate_NS2899_ptg000048l,_whole_genome_shotgun_sequence	AUGUSTUS	gene	11432522	11433216	.	-	.	ID=g12625;
JASKUP010000048.1_Trichopoda_pennipes_isolate_NS2899_ptg000048l,_whole_genome_shotgun_sequence	AUGUSTUS	mRNA	11432522	11433216	0.99	-	.	ID=g12625.t1;Parent=g12625;
JASKUP010000048.1_Trichopoda_pennipes_isolate_NS2899_ptg000048l,_whole_genome_shotgun_sequence	AUGUSTUS	stop_codon	11432522	11432524	.	-	0	ID=g12625.t1.stop1;Parent=g12625.t1;
JASKUP010000048.1_Trichopoda_pennipes_isolate_NS2899_ptg000048l,_whole_genome_shotgun_sequence	AUGUSTUS	CDS	11432522	11432819	1	-	1	ID=g12625.t1.CDS1;Parent=g12625.t1;
JASKUP010000048.1_Trichopoda_pennipes_isolate_NS2899_ptg000048l,_whole_genome_shotgun_sequence	AUGUSTUS	exon	11432522	11432819	.	-	.	ID=g12625.t1.exon1;Parent=g12625.t1;
JASKUP010000048.1_Trichopoda_pennipes_isolate_NS2899_ptg000048l,_whole_genome_shotgun_sequence	AUGUSTUS	intron	11432820	11432886	1	-	.	ID=g12625.t1.intron1;Parent=g12625.t1;
JASKUP010000048.1_Trichopoda_pennipes_isolate_NS2899_ptg000048l,_whole_genome_shotgun_sequence	AUGUSTUS	CDS	11432887	11433016	1	-	2	ID=g12625.t1.CDS2;Parent=g12625.t1;
JASKUP010000048.1_Trichopoda_pennipes_isolate_NS2899_ptg000048l,_whole_genome_shotgun_sequence	AUGUSTUS	exon	11432887	11433016	.	-	.	ID=g12625.t1.exon2;Parent=g12625.t1;
JASKUP010000048.1_Trichopoda_pennipes_isolate_NS2899_ptg000048l,_whole_genome_shotgun_sequence	AUGUSTUS	intron	11433017	11433149	0.99	-	.	ID=g12625.t1.intron2;Parent=g12625.t1;
JASKUP010000048.1_Trichopoda_pennipes_isolate_NS2899_ptg000048l,_whole_genome_shotgun_sequence	AUGUSTUS	CDS	11433150	11433216	0.99	-	0	ID=g12625.t1.CDS3;Parent=g12625.t1;
JASKUP010000048.1_Trichopoda_pennipes_isolate_NS2899_ptg000048l,_whole_genome_shotgun_sequence	AUGUSTUS	exon	11433150	11433216	.	-	.	ID=g12625.t1.exon3;Parent=g12625.t1;
JASKUP010000048.1_Trichopoda_pennipes_isolate_NS2899_ptg000048l,_whole_genome_shotgun_sequence	AUGUSTUS	start_codon	11433214	11433216	.	-	0	ID=g12625.t1.start1;Parent=g12625.t1;
JASKUP010000048.1_Trichopoda_pennipes_isolate_NS2899_ptg000048l,_whole_genome_shotgun_sequence	AUGUSTUS	gene	11511716	11516036	.	-	.	ID=g12626;
JASKUP010000048.1_Trichopoda_pennipes_isolate_NS2899_ptg000048l,_whole_genome_shotgun_sequence	AUGUSTUS	mRNA	11511716	11516036	0.96	-	.	ID=g12626.t1;Parent=g12626;
JASKUP010000048.1_Trichopoda_pennipes_isolate_NS2899_ptg000048l,_whole_genome_shotgun_sequence	AUGUSTUS	stop_codon	11511716	11511718	.	-	0	ID=g12626.t1.stop1;Parent=g12626.t1;
JASKUP010000048.1_Trichopoda_pennipes_isolate_NS2899_ptg000048l,_whole_genome_shotgun_sequence	AUGUSTUS	CDS	11511716	11511782	0.96	-	1	ID=g12626.t1.CDS1;Parent=g12626.t1;
JASKUP010000048.1_Trichopoda_pennipes_isolate_NS2899_ptg000048l,_whole_genome_shotgun_sequence	AUGUSTUS	exon	11511716	11511782	.	-	.	ID=g12626.t1.exon1;Parent=g12626.t1;
JASKUP010000048.1_Trichopoda_pennipes_isolate_NS2899_ptg000048l,_whole_genome_shotgun_sequence	AUGUSTUS	intron	11511783	11515447	0.96	-	.	ID=g12626.t1.intron1;Parent=g12626.t1;
JASKUP010000048.1_Trichopoda_pennipes_isolate_NS2899_ptg000048l,_whole_genome_shotgun_sequence	AUGUSTUS	CDS	11515448	11515635	0.96	-	0	ID=g12626.t1.CDS2;Parent=g12626.t1;
JASKUP010000048.1_Trichopoda_pennipes_isolate_NS2899_ptg000048l,_whole_genome_shotgun_sequence	AUGUSTUS	exon	11515448	11515635	.	-	.	ID=g12626.t1.exon2;Parent=g12626.t1;
JASKUP010000048.1_Trichopoda_pennipes_isolate_NS2899_ptg000048l,_whole_genome_shotgun_sequence	AUGUSTUS	intron	11515636	11515715	1	-	.	ID=g12626.t1.intron2;Parent=g12626.t1;
JASKUP010000048.1_Trichopoda_pennipes_isolate_NS2899_ptg000048l,_whole_genome_shotgun_sequence	AUGUSTUS	CDS	11515716	11515910	1	-	0	ID=g12626.t1.CDS3;Parent=g12626.t1;
JASKUP010000048.1_Trichopoda_pennipes_isolate_NS2899_ptg000048l,_whole_genome_shotgun_sequence	AUGUSTUS	exon	11515716	11515910	.	-	.	ID=g12626.t1.exon3;Parent=g12626.t1;
JASKUP010000048.1_Trichopoda_pennipes_isolate_NS2899_ptg000048l,_whole_genome_shotgun_sequence	AUGUSTUS	intron	11515911	11515985	1	-	.	ID=g12626.t1.intron3;Parent=g12626.t1;
JASKUP010000048.1_Trichopoda_pennipes_isolate_NS2899_ptg000048l,_whole_genome_shotgun_sequence	AUGUSTUS	CDS	11515986	11516036	1	-	0	ID=g12626.t1.CDS4;Parent=g12626.t1;
JASKUP010000048.1_Trichopoda_pennipes_isolate_NS2899_ptg000048l,_whole_genome_shotgun_sequence	AUGUSTUS	exon	11515986	11516036	.	-	.	ID=g12626.t1.exon4;Parent=g12626.t1;
JASKUP010000048.1_Trichopoda_pennipes_isolate_NS2899_ptg000048l,_whole_genome_shotgun_sequence	AUGUSTUS	start_codon	11516034	11516036	.	-	0	ID=g12626.t1.start1;Parent=g12626.t1;
JASKUP010000048.1_Trichopoda_pennipes_isolate_NS2899_ptg000048l,_whole_genome_shotgun_sequence	AUGUSTUS	gene	11527193	11527898	.	+	.	ID=g12627;
JASKUP010000048.1_Trichopoda_pennipes_isolate_NS2899_ptg000048l,_whole_genome_shotgun_sequence	AUGUSTUS	mRNA	11527193	11527898	1	+	.	ID=g12627.t1;Parent=g12627;
JASKUP010000048.1_Trichopoda_pennipes_isolate_NS2899_ptg000048l,_whole_genome_shotgun_sequence	AUGUSTUS	start_codon	11527193	11527195	.	+	0	ID=g12627.t1.start1;Parent=g12627.t1;
JASKUP010000048.1_Trichopoda_pennipes_isolate_NS2899_ptg000048l,_whole_genome_shotgun_sequence	AUGUSTUS	CDS	11527193	11527504	1	+	0	ID=g12627.t1.CDS1;Parent=g12627.t1;
JASKUP010000048.1_Trichopoda_pennipes_isolate_NS2899_ptg000048l,_whole_genome_shotgun_sequence	AUGUSTUS	exon	11527193	11527504	.	+	.	ID=g12627.t1.exon1;Parent=g12627.t1;
JASKUP010000048.1_Trichopoda_pennipes_isolate_NS2899_ptg000048l,_whole_genome_shotgun_sequence	AUGUSTUS	intron	11527505	11527620	1	+	.	ID=g12627.t1.intron1;Parent=g12627.t1;
JASKUP010000048.1_Trichopoda_pennipes_isolate_NS2899_ptg000048l,_whole_genome_shotgun_sequence	AUGUSTUS	CDS	11527621	11527761	1	+	0	ID=g12627.t1.CDS2;Parent=g12627.t1;
JASKUP010000048.1_Trichopoda_pennipes_isolate_NS2899_ptg000048l,_whole_genome_shotgun_sequence	AUGUSTUS	exon	11527621	11527761	.	+	.	ID=g12627.t1.exon2;Parent=g12627.t1;
JASKUP010000048.1_Trichopoda_pennipes_isolate_NS2899_ptg000048l,_whole_genome_shotgun_sequence	AUGUSTUS	intron	11527762	11527820	1	+	.	ID=g12627.t1.intron2;Parent=g12627.t1;
JASKUP010000048.1_Trichopoda_pennipes_isolate_NS2899_ptg000048l,_whole_genome_shotgun_sequence	AUGUSTUS	CDS	11527821	11527898	1	+	0	ID=g12627.t1.CDS3;Parent=g12627.t1;
JASKUP010000048.1_Trichopoda_pennipes_isolate_NS2899_ptg000048l,_whole_genome_shotgun_sequence	AUGUSTUS	exon	11527821	11527898	.	+	.	ID=g12627.t1.exon3;Parent=g12627.t1;
JASKUP010000048.1_Trichopoda_pennipes_isolate_NS2899_ptg000048l,_whole_genome_shotgun_sequence	AUGUSTUS	stop_codon	11527896	11527898	.	+	0	ID=g12627.t1.stop1;Parent=g12627.t1;
JASKUP010000048.1_Trichopoda_pennipes_isolate_NS2899_ptg000048l,_whole_genome_shotgun_sequence	AUGUSTUS	gene	11528264	11532587	.	-	.	ID=g12628;
JASKUP010000048.1_Trichopoda_pennipes_isolate_NS2899_ptg000048l,_whole_genome_shotgun_sequence	AUGUSTUS	mRNA	11528264	11532587	1	-	.	ID=g12628.t1;Parent=g12628;
JASKUP010000048.1_Trichopoda_pennipes_isolate_NS2899_ptg000048l,_whole_genome_shotgun_sequence	AUGUSTUS	stop_codon	11528264	11528266	.	-	0	ID=g12628.t1.stop1;Parent=g12628.t1;
JASKUP010000048.1_Trichopoda_pennipes_isolate_NS2899_ptg000048l,_whole_genome_shotgun_sequence	AUGUSTUS	CDS	11528264	11528294	1	-	1	ID=g12628.t1.CDS1;Parent=g12628.t1;
JASKUP010000048.1_Trichopoda_pennipes_isolate_NS2899_ptg000048l,_whole_genome_shotgun_sequence	AUGUSTUS	exon	11528264	11528294	.	-	.	ID=g12628.t1.exon1;Parent=g12628.t1;
JASKUP010000048.1_Trichopoda_pennipes_isolate_NS2899_ptg000048l,_whole_genome_shotgun_sequence	AUGUSTUS	intron	11528295	11528380	1	-	.	ID=g12628.t1.intron1;Parent=g12628.t1;
JASKUP010000048.1_Trichopoda_pennipes_isolate_NS2899_ptg000048l,_whole_genome_shotgun_sequence	AUGUSTUS	CDS	11528381	11528557	1	-	1	ID=g12628.t1.CDS2;Parent=g12628.t1;
JASKUP010000048.1_Trichopoda_pennipes_isolate_NS2899_ptg000048l,_whole_genome_shotgun_sequence	AUGUSTUS	exon	11528381	11528557	.	-	.	ID=g12628.t1.exon2;Parent=g12628.t1;
JASKUP010000048.1_Trichopoda_pennipes_isolate_NS2899_ptg000048l,_whole_genome_shotgun_sequence	AUGUSTUS	intron	11528558	11528624	1	-	.	ID=g12628.t1.intron2;Parent=g12628.t1;
JASKUP010000048.1_Trichopoda_pennipes_isolate_NS2899_ptg000048l,_whole_genome_shotgun_sequence	AUGUSTUS	CDS	11528625	11528758	1	-	0	ID=g12628.t1.CDS3;Parent=g12628.t1;
JASKUP010000048.1_Trichopoda_pennipes_isolate_NS2899_ptg000048l,_whole_genome_shotgun_sequence	AUGUSTUS	exon	11528625	11528758	.	-	.	ID=g12628.t1.exon3;Parent=g12628.t1;
JASKUP010000048.1_Trichopoda_pennipes_isolate_NS2899_ptg000048l,_whole_genome_shotgun_sequence	AUGUSTUS	intron	11528759	11530691	1	-	.	ID=g12628.t1.intron3;Parent=g12628.t1;
JASKUP010000048.1_Trichopoda_pennipes_isolate_NS2899_ptg000048l,_whole_genome_shotgun_sequence	AUGUSTUS	CDS	11530692	11530988	1	-	0	ID=g12628.t1.CDS4;Parent=g12628.t1;
JASKUP010000048.1_Trichopoda_pennipes_isolate_NS2899_ptg000048l,_whole_genome_shotgun_sequence	AUGUSTUS	exon	11530692	11530988	.	-	.	ID=g12628.t1.exon4;Parent=g12628.t1;
JASKUP010000048.1_Trichopoda_pennipes_isolate_NS2899_ptg000048l,_whole_genome_shotgun_sequence	AUGUSTUS	intron	11530989	11531057	1	-	.	ID=g12628.t1.intron4;Parent=g12628.t1;
JASKUP010000048.1_Trichopoda_pennipes_isolate_NS2899_ptg000048l,_whole_genome_shotgun_sequence	AUGUSTUS	CDS	11531058	11531597	1	-	0	ID=g12628.t1.CDS5;Parent=g12628.t1;
JASKUP010000048.1_Trichopoda_pennipes_isolate_NS2899_ptg000048l,_whole_genome_shotgun_sequence	AUGUSTUS	exon	11531058	11531597	.	-	.	ID=g12628.t1.exon5;Parent=g12628.t1;
JASKUP010000048.1_Trichopoda_pennipes_isolate_NS2899_ptg000048l,_whole_genome_shotgun_sequence	AUGUSTUS	intron	11531598	11531657	1	-	.	ID=g12628.t1.intron5;Parent=g12628.t1;
JASKUP010000048.1_Trichopoda_pennipes_isolate_NS2899_ptg000048l,_whole_genome_shotgun_sequence	AUGUSTUS	CDS	11531658	11531870	1	-	0	ID=g12628.t1.CDS6;Parent=g12628.t1;
JASKUP010000048.1_Trichopoda_pennipes_isolate_NS2899_ptg000048l,_whole_genome_shotgun_sequence	AUGUSTUS	exon	11531658	11531870	.	-	.	ID=g12628.t1.exon6;Parent=g12628.t1;
JASKUP010000048.1_Trichopoda_pennipes_isolate_NS2899_ptg000048l,_whole_genome_shotgun_sequence	AUGUSTUS	intron	11531871	11531931	1	-	.	ID=g12628.t1.intron6;Parent=g12628.t1;
JASKUP010000048.1_Trichopoda_pennipes_isolate_NS2899_ptg000048l,_whole_genome_shotgun_sequence	AUGUSTUS	CDS	11531932	11532309	1	-	0	ID=g12628.t1.CDS7;Parent=g12628.t1;
JASKUP010000048.1_Trichopoda_pennipes_isolate_NS2899_ptg000048l,_whole_genome_shotgun_sequence	AUGUSTUS	exon	11531932	11532309	.	-	.	ID=g12628.t1.exon7;Parent=g12628.t1;
JASKUP010000048.1_Trichopoda_pennipes_isolate_NS2899_ptg000048l,_whole_genome_shotgun_sequence	AUGUSTUS	intron	11532310	11532378	1	-	.	ID=g12628.t1.intron7;Parent=g12628.t1;
JASKUP010000048.1_Trichopoda_pennipes_isolate_NS2899_ptg000048l,_whole_genome_shotgun_sequence	AUGUSTUS	CDS	11532379	11532491	1	-	2	ID=g12628.t1.CDS8;Parent=g12628.t1;
JASKUP010000048.1_Trichopoda_pennipes_isolate_NS2899_ptg000048l,_whole_genome_shotgun_sequence	AUGUSTUS	exon	11532379	11532491	.	-	.	ID=g12628.t1.exon8;Parent=g12628.t1;
JASKUP010000048.1_Trichopoda_pennipes_isolate_NS2899_ptg000048l,_whole_genome_shotgun_sequence	AUGUSTUS	intron	11532492	11532562	1	-	.	ID=g12628.t1.intron8;Parent=g12628.t1;
JASKUP010000048.1_Trichopoda_pennipes_isolate_NS2899_ptg000048l,_whole_genome_shotgun_sequence	AUGUSTUS	CDS	11532563	11532587	1	-	0	ID=g12628.t1.CDS9;Parent=g12628.t1;
JASKUP010000048.1_Trichopoda_pennipes_isolate_NS2899_ptg000048l,_whole_genome_shotgun_sequence	AUGUSTUS	exon	11532563	11532587	.	-	.	ID=g12628.t1.exon9;Parent=g12628.t1;
JASKUP010000048.1_Trichopoda_pennipes_isolate_NS2899_ptg000048l,_whole_genome_shotgun_sequence	AUGUSTUS	start_codon	11532585	11532587	.	-	0	ID=g12628.t1.start1;Parent=g12628.t1;
JASKUP010000048.1_Trichopoda_pennipes_isolate_NS2899_ptg000048l,_whole_genome_shotgun_sequence	AUGUSTUS	gene	11534672	11536473	.	+	.	ID=g12629;
JASKUP010000048.1_Trichopoda_pennipes_isolate_NS2899_ptg000048l,_whole_genome_shotgun_sequence	AUGUSTUS	mRNA	11534672	11536473	1	+	.	ID=g12629.t1;Parent=g12629;
JASKUP010000048.1_Trichopoda_pennipes_isolate_NS2899_ptg000048l,_whole_genome_shotgun_sequence	AUGUSTUS	start_codon	11534672	11534674	.	+	0	ID=g12629.t1.start1;Parent=g12629.t1;
JASKUP010000048.1_Trichopoda_pennipes_isolate_NS2899_ptg000048l,_whole_genome_shotgun_sequence	AUGUSTUS	CDS	11534672	11534746	1	+	0	ID=g12629.t1.CDS1;Parent=g12629.t1;
JASKUP010000048.1_Trichopoda_pennipes_isolate_NS2899_ptg000048l,_whole_genome_shotgun_sequence	AUGUSTUS	exon	11534672	11534746	.	+	.	ID=g12629.t1.exon1;Parent=g12629.t1;
JASKUP010000048.1_Trichopoda_pennipes_isolate_NS2899_ptg000048l,_whole_genome_shotgun_sequence	AUGUSTUS	intron	11534747	11534803	1	+	.	ID=g12629.t1.intron1;Parent=g12629.t1;
JASKUP010000048.1_Trichopoda_pennipes_isolate_NS2899_ptg000048l,_whole_genome_shotgun_sequence	AUGUSTUS	CDS	11534804	11535709	1	+	0	ID=g12629.t1.CDS2;Parent=g12629.t1;
JASKUP010000048.1_Trichopoda_pennipes_isolate_NS2899_ptg000048l,_whole_genome_shotgun_sequence	AUGUSTUS	exon	11534804	11535709	.	+	.	ID=g12629.t1.exon2;Parent=g12629.t1;
JASKUP010000048.1_Trichopoda_pennipes_isolate_NS2899_ptg000048l,_whole_genome_shotgun_sequence	AUGUSTUS	intron	11535710	11535786	1	+	.	ID=g12629.t1.intron2;Parent=g12629.t1;
JASKUP010000048.1_Trichopoda_pennipes_isolate_NS2899_ptg000048l,_whole_genome_shotgun_sequence	AUGUSTUS	CDS	11535787	11536095	1	+	0	ID=g12629.t1.CDS3;Parent=g12629.t1;
JASKUP010000048.1_Trichopoda_pennipes_isolate_NS2899_ptg000048l,_whole_genome_shotgun_sequence	AUGUSTUS	exon	11535787	11536095	.	+	.	ID=g12629.t1.exon3;Parent=g12629.t1;
JASKUP010000048.1_Trichopoda_pennipes_isolate_NS2899_ptg000048l,_whole_genome_shotgun_sequence	AUGUSTUS	intron	11536096	11536164	1	+	.	ID=g12629.t1.intron3;Parent=g12629.t1;
JASKUP010000048.1_Trichopoda_pennipes_isolate_NS2899_ptg000048l,_whole_genome_shotgun_sequence	AUGUSTUS	CDS	11536165	11536473	1	+	0	ID=g12629.t1.CDS4;Parent=g12629.t1;
JASKUP010000048.1_Trichopoda_pennipes_isolate_NS2899_ptg000048l,_whole_genome_shotgun_sequence	AUGUSTUS	exon	11536165	11536473	.	+	.	ID=g12629.t1.exon4;Parent=g12629.t1;
JASKUP010000048.1_Trichopoda_pennipes_isolate_NS2899_ptg000048l,_whole_genome_shotgun_sequence	AUGUSTUS	stop_codon	11536471	11536473	.	+	0	ID=g12629.t1.stop1;Parent=g12629.t1;
JASKUP010000048.1_Trichopoda_pennipes_isolate_NS2899_ptg000048l,_whole_genome_shotgun_sequence	AUGUSTUS	gene	11547665	11548303	.	-	.	ID=g12630;
JASKUP010000048.1_Trichopoda_pennipes_isolate_NS2899_ptg000048l,_whole_genome_shotgun_sequence	AUGUSTUS	mRNA	11547665	11548303	1	-	.	ID=g12630.t1;Parent=g12630;
JASKUP010000048.1_Trichopoda_pennipes_isolate_NS2899_ptg000048l,_whole_genome_shotgun_sequence	AUGUSTUS	stop_codon	11547665	11547667	.	-	0	ID=g12630.t1.stop1;Parent=g12630.t1;
JASKUP010000048.1_Trichopoda_pennipes_isolate_NS2899_ptg000048l,_whole_genome_shotgun_sequence	AUGUSTUS	CDS	11547665	11547850	1	-	0	ID=g12630.t1.CDS1;Parent=g12630.t1;
JASKUP010000048.1_Trichopoda_pennipes_isolate_NS2899_ptg000048l,_whole_genome_shotgun_sequence	AUGUSTUS	exon	11547665	11547850	.	-	.	ID=g12630.t1.exon1;Parent=g12630.t1;
JASKUP010000048.1_Trichopoda_pennipes_isolate_NS2899_ptg000048l,_whole_genome_shotgun_sequence	AUGUSTUS	intron	11547851	11547926	1	-	.	ID=g12630.t1.intron1;Parent=g12630.t1;
JASKUP010000048.1_Trichopoda_pennipes_isolate_NS2899_ptg000048l,_whole_genome_shotgun_sequence	AUGUSTUS	CDS	11547927	11548109	1	-	0	ID=g12630.t1.CDS2;Parent=g12630.t1;
JASKUP010000048.1_Trichopoda_pennipes_isolate_NS2899_ptg000048l,_whole_genome_shotgun_sequence	AUGUSTUS	exon	11547927	11548109	.	-	.	ID=g12630.t1.exon2;Parent=g12630.t1;
JASKUP010000048.1_Trichopoda_pennipes_isolate_NS2899_ptg000048l,_whole_genome_shotgun_sequence	AUGUSTUS	intron	11548110	11548186	1	-	.	ID=g12630.t1.intron2;Parent=g12630.t1;
JASKUP010000048.1_Trichopoda_pennipes_isolate_NS2899_ptg000048l,_whole_genome_shotgun_sequence	AUGUSTUS	CDS	11548187	11548303	1	-	0	ID=g12630.t1.CDS3;Parent=g12630.t1;
JASKUP010000048.1_Trichopoda_pennipes_isolate_NS2899_ptg000048l,_whole_genome_shotgun_sequence	AUGUSTUS	exon	11548187	11548303	.	-	.	ID=g12630.t1.exon3;Parent=g12630.t1;
JASKUP010000048.1_Trichopoda_pennipes_isolate_NS2899_ptg000048l,_whole_genome_shotgun_sequence	AUGUSTUS	start_codon	11548301	11548303	.	-	0	ID=g12630.t1.start1;Parent=g12630.t1;
JASKUP010000048.1_Trichopoda_pennipes_isolate_NS2899_ptg000048l,_whole_genome_shotgun_sequence	AUGUSTUS	gene	11579899	11592140	.	-	.	ID=g12631;
JASKUP010000048.1_Trichopoda_pennipes_isolate_NS2899_ptg000048l,_whole_genome_shotgun_sequence	AUGUSTUS	mRNA	11579899	11585030	1	-	.	ID=g12631.t1;Parent=g12631;
JASKUP010000048.1_Trichopoda_pennipes_isolate_NS2899_ptg000048l,_whole_genome_shotgun_sequence	AUGUSTUS	stop_codon	11579899	11579901	.	-	0	ID=g12631.t1.stop1;Parent=g12631.t1;
JASKUP010000048.1_Trichopoda_pennipes_isolate_NS2899_ptg000048l,_whole_genome_shotgun_sequence	AUGUSTUS	CDS	11579899	11580809	1	-	2	ID=g12631.t1.CDS1;Parent=g12631.t1;
JASKUP010000048.1_Trichopoda_pennipes_isolate_NS2899_ptg000048l,_whole_genome_shotgun_sequence	AUGUSTUS	exon	11579899	11580809	.	-	.	ID=g12631.t1.exon1;Parent=g12631.t1;
JASKUP010000048.1_Trichopoda_pennipes_isolate_NS2899_ptg000048l,_whole_genome_shotgun_sequence	AUGUSTUS	intron	11580810	11582827	1	-	.	ID=g12631.t1.intron1;Parent=g12631.t1;
JASKUP010000048.1_Trichopoda_pennipes_isolate_NS2899_ptg000048l,_whole_genome_shotgun_sequence	AUGUSTUS	CDS	11582828	11585030	1	-	0	ID=g12631.t1.CDS2;Parent=g12631.t1;
JASKUP010000048.1_Trichopoda_pennipes_isolate_NS2899_ptg000048l,_whole_genome_shotgun_sequence	AUGUSTUS	exon	11582828	11585030	.	-	.	ID=g12631.t1.exon2;Parent=g12631.t1;
JASKUP010000048.1_Trichopoda_pennipes_isolate_NS2899_ptg000048l,_whole_genome_shotgun_sequence	AUGUSTUS	start_codon	11585028	11585030	.	-	0	ID=g12631.t1.start1;Parent=g12631.t1;
JASKUP010000048.1_Trichopoda_pennipes_isolate_NS2899_ptg000048l,_whole_genome_shotgun_sequence	AUGUSTUS	mRNA	11579899	11592140	1	-	.	ID=g12631.t2;Parent=g12631;
JASKUP010000048.1_Trichopoda_pennipes_isolate_NS2899_ptg000048l,_whole_genome_shotgun_sequence	AUGUSTUS	stop_codon	11579899	11579901	.	-	0	ID=g12631.t2.stop1;Parent=g12631.t2;
JASKUP010000048.1_Trichopoda_pennipes_isolate_NS2899_ptg000048l,_whole_genome_shotgun_sequence	AUGUSTUS	CDS	11579899	11580809	1	-	2	ID=g12631.t2.CDS1;Parent=g12631.t2;
JASKUP010000048.1_Trichopoda_pennipes_isolate_NS2899_ptg000048l,_whole_genome_shotgun_sequence	AUGUSTUS	exon	11579899	11580809	.	-	.	ID=g12631.t2.exon1;Parent=g12631.t2;
JASKUP010000048.1_Trichopoda_pennipes_isolate_NS2899_ptg000048l,_whole_genome_shotgun_sequence	AUGUSTUS	intron	11580810	11582827	1	-	.	ID=g12631.t2.intron1;Parent=g12631.t2;
JASKUP010000048.1_Trichopoda_pennipes_isolate_NS2899_ptg000048l,_whole_genome_shotgun_sequence	AUGUSTUS	CDS	11582828	11585020	1	-	2	ID=g12631.t2.CDS2;Parent=g12631.t2;
JASKUP010000048.1_Trichopoda_pennipes_isolate_NS2899_ptg000048l,_whole_genome_shotgun_sequence	AUGUSTUS	exon	11582828	11585020	.	-	.	ID=g12631.t2.exon2;Parent=g12631.t2;
JASKUP010000048.1_Trichopoda_pennipes_isolate_NS2899_ptg000048l,_whole_genome_shotgun_sequence	AUGUSTUS	intron	11585021	11591736	1	-	.	ID=g12631.t2.intron2;Parent=g12631.t2;
JASKUP010000048.1_Trichopoda_pennipes_isolate_NS2899_ptg000048l,_whole_genome_shotgun_sequence	AUGUSTUS	CDS	11591737	11591870	1	-	1	ID=g12631.t2.CDS3;Parent=g12631.t2;
JASKUP010000048.1_Trichopoda_pennipes_isolate_NS2899_ptg000048l,_whole_genome_shotgun_sequence	AUGUSTUS	exon	11591737	11591870	.	-	.	ID=g12631.t2.exon3;Parent=g12631.t2;
JASKUP010000048.1_Trichopoda_pennipes_isolate_NS2899_ptg000048l,_whole_genome_shotgun_sequence	AUGUSTUS	intron	11591871	11591970	1	-	.	ID=g12631.t2.intron3;Parent=g12631.t2;
JASKUP010000048.1_Trichopoda_pennipes_isolate_NS2899_ptg000048l,_whole_genome_shotgun_sequence	AUGUSTUS	CDS	11591971	11592140	1	-	0	ID=g12631.t2.CDS4;Parent=g12631.t2;
JASKUP010000048.1_Trichopoda_pennipes_isolate_NS2899_ptg000048l,_whole_genome_shotgun_sequence	AUGUSTUS	exon	11591971	11592140	.	-	.	ID=g12631.t2.exon4;Parent=g12631.t2;
JASKUP010000048.1_Trichopoda_pennipes_isolate_NS2899_ptg000048l,_whole_genome_shotgun_sequence	AUGUSTUS	start_codon	11592138	11592140	.	-	0	ID=g12631.t2.start1;Parent=g12631.t2;
JASKUP010000048.1_Trichopoda_pennipes_isolate_NS2899_ptg000048l,_whole_genome_shotgun_sequence	GeneMark.hmm3	mRNA	11579899	11584724	.	-	.	ID=g12631.t3;Parent=g12631;
JASKUP010000048.1_Trichopoda_pennipes_isolate_NS2899_ptg000048l,_whole_genome_shotgun_sequence	GeneMark.hmm3	stop_codon	11579899	11579901	.	-	0	ID=g12631.t3.stop1;Parent=g12631.t3;
JASKUP010000048.1_Trichopoda_pennipes_isolate_NS2899_ptg000048l,_whole_genome_shotgun_sequence	GeneMark.hmm3	CDS	11579899	11580809	.	-	2	ID=g12631.t3.CDS1;Parent=g12631.t3;
JASKUP010000048.1_Trichopoda_pennipes_isolate_NS2899_ptg000048l,_whole_genome_shotgun_sequence	GeneMark.hmm3	exon	11579899	11580809	0	-	.	ID=g12631.t3.exon1;Parent=g12631.t3;
JASKUP010000048.1_Trichopoda_pennipes_isolate_NS2899_ptg000048l,_whole_genome_shotgun_sequence	GeneMark.hmm3	intron	11580810	11582827	.	-	0	ID=g12631.t3.intron1;Parent=g12631.t3;
JASKUP010000048.1_Trichopoda_pennipes_isolate_NS2899_ptg000048l,_whole_genome_shotgun_sequence	GeneMark.hmm3	CDS	11582828	11584724	.	-	0	ID=g12631.t3.CDS2;Parent=g12631.t3;
JASKUP010000048.1_Trichopoda_pennipes_isolate_NS2899_ptg000048l,_whole_genome_shotgun_sequence	GeneMark.hmm3	exon	11582828	11584724	0	-	.	ID=g12631.t3.exon2;Parent=g12631.t3;
JASKUP010000048.1_Trichopoda_pennipes_isolate_NS2899_ptg000048l,_whole_genome_shotgun_sequence	GeneMark.hmm3	start_codon	11584722	11584724	.	-	0	ID=g12631.t3.start1;Parent=g12631.t3;
JASKUP010000048.1_Trichopoda_pennipes_isolate_NS2899_ptg000048l,_whole_genome_shotgun_sequence	GeneMark.hmm3	mRNA	11586197	11592140	.	-	.	ID=g12631.t4;Parent=g12631;
JASKUP010000048.1_Trichopoda_pennipes_isolate_NS2899_ptg000048l,_whole_genome_shotgun_sequence	GeneMark.hmm3	stop_codon	11586197	11586199	.	-	0	ID=g12631.t4.stop1;Parent=g12631.t4;
JASKUP010000048.1_Trichopoda_pennipes_isolate_NS2899_ptg000048l,_whole_genome_shotgun_sequence	GeneMark.hmm3	CDS	11586197	11588364	.	-	2	ID=g12631.t4.CDS1;Parent=g12631.t4;
JASKUP010000048.1_Trichopoda_pennipes_isolate_NS2899_ptg000048l,_whole_genome_shotgun_sequence	GeneMark.hmm3	exon	11586197	11588364	0	-	.	ID=g12631.t4.exon1;Parent=g12631.t4;
JASKUP010000048.1_Trichopoda_pennipes_isolate_NS2899_ptg000048l,_whole_genome_shotgun_sequence	GeneMark.hmm3	intron	11588365	11591736	.	-	1	ID=g12631.t4.intron1;Parent=g12631.t4;
JASKUP010000048.1_Trichopoda_pennipes_isolate_NS2899_ptg000048l,_whole_genome_shotgun_sequence	GeneMark.hmm3	CDS	11591737	11591870	.	-	1	ID=g12631.t4.CDS2;Parent=g12631.t4;
JASKUP010000048.1_Trichopoda_pennipes_isolate_NS2899_ptg000048l,_whole_genome_shotgun_sequence	GeneMark.hmm3	exon	11591737	11591870	0	-	.	ID=g12631.t4.exon2;Parent=g12631.t4;
JASKUP010000048.1_Trichopoda_pennipes_isolate_NS2899_ptg000048l,_whole_genome_shotgun_sequence	GeneMark.hmm3	intron	11591871	11591970	.	-	0	ID=g12631.t4.intron2;Parent=g12631.t4;
JASKUP010000048.1_Trichopoda_pennipes_isolate_NS2899_ptg000048l,_whole_genome_shotgun_sequence	GeneMark.hmm3	CDS	11591971	11592140	.	-	0	ID=g12631.t4.CDS3;Parent=g12631.t4;
JASKUP010000048.1_Trichopoda_pennipes_isolate_NS2899_ptg000048l,_whole_genome_shotgun_sequence	GeneMark.hmm3	exon	11591971	11592140	0	-	.	ID=g12631.t4.exon3;Parent=g12631.t4;
JASKUP010000048.1_Trichopoda_pennipes_isolate_NS2899_ptg000048l,_whole_genome_shotgun_sequence	GeneMark.hmm3	start_codon	11592138	11592140	.	-	0	ID=g12631.t4.start1;Parent=g12631.t4;
JASKUP010000048.1_Trichopoda_pennipes_isolate_NS2899_ptg000048l,_whole_genome_shotgun_sequence	AUGUSTUS	gene	11593081	11593440	.	+	.	ID=g12632;
JASKUP010000048.1_Trichopoda_pennipes_isolate_NS2899_ptg000048l,_whole_genome_shotgun_sequence	AUGUSTUS	mRNA	11593081	11593440	1	+	.	ID=g12632.t1;Parent=g12632;
JASKUP010000048.1_Trichopoda_pennipes_isolate_NS2899_ptg000048l,_whole_genome_shotgun_sequence	AUGUSTUS	start_codon	11593081	11593083	.	+	0	ID=g12632.t1.start1;Parent=g12632.t1;
JASKUP010000048.1_Trichopoda_pennipes_isolate_NS2899_ptg000048l,_whole_genome_shotgun_sequence	AUGUSTUS	CDS	11593081	11593440	1	+	0	ID=g12632.t1.CDS1;Parent=g12632.t1;
JASKUP010000048.1_Trichopoda_pennipes_isolate_NS2899_ptg000048l,_whole_genome_shotgun_sequence	AUGUSTUS	exon	11593081	11593440	.	+	.	ID=g12632.t1.exon1;Parent=g12632.t1;
JASKUP010000048.1_Trichopoda_pennipes_isolate_NS2899_ptg000048l,_whole_genome_shotgun_sequence	AUGUSTUS	stop_codon	11593438	11593440	.	+	0	ID=g12632.t1.stop1;Parent=g12632.t1;
JASKUP010000048.1_Trichopoda_pennipes_isolate_NS2899_ptg000048l,_whole_genome_shotgun_sequence	AUGUSTUS	gene	11617383	11617640	.	-	.	ID=g12633;
JASKUP010000048.1_Trichopoda_pennipes_isolate_NS2899_ptg000048l,_whole_genome_shotgun_sequence	AUGUSTUS	mRNA	11617383	11617640	0.43	-	.	ID=g12633.t1;Parent=g12633;
JASKUP010000048.1_Trichopoda_pennipes_isolate_NS2899_ptg000048l,_whole_genome_shotgun_sequence	AUGUSTUS	stop_codon	11617383	11617385	.	-	0	ID=g12633.t1.stop1;Parent=g12633.t1;
JASKUP010000048.1_Trichopoda_pennipes_isolate_NS2899_ptg000048l,_whole_genome_shotgun_sequence	AUGUSTUS	CDS	11617383	11617640	0.43	-	0	ID=g12633.t1.CDS1;Parent=g12633.t1;
JASKUP010000048.1_Trichopoda_pennipes_isolate_NS2899_ptg000048l,_whole_genome_shotgun_sequence	AUGUSTUS	exon	11617383	11617640	.	-	.	ID=g12633.t1.exon1;Parent=g12633.t1;
JASKUP010000048.1_Trichopoda_pennipes_isolate_NS2899_ptg000048l,_whole_genome_shotgun_sequence	AUGUSTUS	start_codon	11617638	11617640	.	-	0	ID=g12633.t1.start1;Parent=g12633.t1;
JASKUP010000048.1_Trichopoda_pennipes_isolate_NS2899_ptg000048l,_whole_genome_shotgun_sequence	AUGUSTUS	gene	11664145	11665977	.	-	.	ID=g12634;
JASKUP010000048.1_Trichopoda_pennipes_isolate_NS2899_ptg000048l,_whole_genome_shotgun_sequence	AUGUSTUS	mRNA	11664145	11665977	1	-	.	ID=g12634.t1;Parent=g12634;
JASKUP010000048.1_Trichopoda_pennipes_isolate_NS2899_ptg000048l,_whole_genome_shotgun_sequence	AUGUSTUS	stop_codon	11664145	11664147	.	-	0	ID=g12634.t1.stop1;Parent=g12634.t1;
JASKUP010000048.1_Trichopoda_pennipes_isolate_NS2899_ptg000048l,_whole_genome_shotgun_sequence	AUGUSTUS	CDS	11664145	11665977	1	-	0	ID=g12634.t1.CDS1;Parent=g12634.t1;
JASKUP010000048.1_Trichopoda_pennipes_isolate_NS2899_ptg000048l,_whole_genome_shotgun_sequence	AUGUSTUS	exon	11664145	11665977	.	-	.	ID=g12634.t1.exon1;Parent=g12634.t1;
JASKUP010000048.1_Trichopoda_pennipes_isolate_NS2899_ptg000048l,_whole_genome_shotgun_sequence	AUGUSTUS	start_codon	11665975	11665977	.	-	0	ID=g12634.t1.start1;Parent=g12634.t1;
JASKUP010000048.1_Trichopoda_pennipes_isolate_NS2899_ptg000048l,_whole_genome_shotgun_sequence	AUGUSTUS	gene	11678241	11681547	.	+	.	ID=g12635;
JASKUP010000048.1_Trichopoda_pennipes_isolate_NS2899_ptg000048l,_whole_genome_shotgun_sequence	AUGUSTUS	mRNA	11678241	11681547	1	+	.	ID=g12635.t1;Parent=g12635;
JASKUP010000048.1_Trichopoda_pennipes_isolate_NS2899_ptg000048l,_whole_genome_shotgun_sequence	AUGUSTUS	start_codon	11678241	11678243	.	+	0	ID=g12635.t1.start1;Parent=g12635.t1;
JASKUP010000048.1_Trichopoda_pennipes_isolate_NS2899_ptg000048l,_whole_genome_shotgun_sequence	AUGUSTUS	CDS	11678241	11678313	1	+	0	ID=g12635.t1.CDS1;Parent=g12635.t1;
JASKUP010000048.1_Trichopoda_pennipes_isolate_NS2899_ptg000048l,_whole_genome_shotgun_sequence	AUGUSTUS	exon	11678241	11678313	.	+	.	ID=g12635.t1.exon1;Parent=g12635.t1;
JASKUP010000048.1_Trichopoda_pennipes_isolate_NS2899_ptg000048l,_whole_genome_shotgun_sequence	AUGUSTUS	intron	11678314	11678528	1	+	.	ID=g12635.t1.intron1;Parent=g12635.t1;
JASKUP010000048.1_Trichopoda_pennipes_isolate_NS2899_ptg000048l,_whole_genome_shotgun_sequence	AUGUSTUS	CDS	11678529	11679254	1	+	2	ID=g12635.t1.CDS2;Parent=g12635.t1;
JASKUP010000048.1_Trichopoda_pennipes_isolate_NS2899_ptg000048l,_whole_genome_shotgun_sequence	AUGUSTUS	exon	11678529	11679254	.	+	.	ID=g12635.t1.exon2;Parent=g12635.t1;
JASKUP010000048.1_Trichopoda_pennipes_isolate_NS2899_ptg000048l,_whole_genome_shotgun_sequence	AUGUSTUS	intron	11679255	11679364	1	+	.	ID=g12635.t1.intron2;Parent=g12635.t1;
JASKUP010000048.1_Trichopoda_pennipes_isolate_NS2899_ptg000048l,_whole_genome_shotgun_sequence	AUGUSTUS	CDS	11679365	11681547	1	+	2	ID=g12635.t1.CDS3;Parent=g12635.t1;
JASKUP010000048.1_Trichopoda_pennipes_isolate_NS2899_ptg000048l,_whole_genome_shotgun_sequence	AUGUSTUS	exon	11679365	11681547	.	+	.	ID=g12635.t1.exon3;Parent=g12635.t1;
JASKUP010000048.1_Trichopoda_pennipes_isolate_NS2899_ptg000048l,_whole_genome_shotgun_sequence	AUGUSTUS	stop_codon	11681545	11681547	.	+	0	ID=g12635.t1.stop1;Parent=g12635.t1;
JASKUP010000048.1_Trichopoda_pennipes_isolate_NS2899_ptg000048l,_whole_genome_shotgun_sequence	AUGUSTUS	gene	11682347	11682918	.	+	.	ID=g12636;
JASKUP010000048.1_Trichopoda_pennipes_isolate_NS2899_ptg000048l,_whole_genome_shotgun_sequence	AUGUSTUS	mRNA	11682347	11682918	1	+	.	ID=g12636.t1;Parent=g12636;
JASKUP010000048.1_Trichopoda_pennipes_isolate_NS2899_ptg000048l,_whole_genome_shotgun_sequence	AUGUSTUS	start_codon	11682347	11682349	.	+	0	ID=g12636.t1.start1;Parent=g12636.t1;
JASKUP010000048.1_Trichopoda_pennipes_isolate_NS2899_ptg000048l,_whole_genome_shotgun_sequence	AUGUSTUS	CDS	11682347	11682645	1	+	0	ID=g12636.t1.CDS1;Parent=g12636.t1;
JASKUP010000048.1_Trichopoda_pennipes_isolate_NS2899_ptg000048l,_whole_genome_shotgun_sequence	AUGUSTUS	exon	11682347	11682645	.	+	.	ID=g12636.t1.exon1;Parent=g12636.t1;
JASKUP010000048.1_Trichopoda_pennipes_isolate_NS2899_ptg000048l,_whole_genome_shotgun_sequence	AUGUSTUS	intron	11682646	11682704	1	+	.	ID=g12636.t1.intron1;Parent=g12636.t1;
JASKUP010000048.1_Trichopoda_pennipes_isolate_NS2899_ptg000048l,_whole_genome_shotgun_sequence	AUGUSTUS	CDS	11682705	11682918	1	+	1	ID=g12636.t1.CDS2;Parent=g12636.t1;
JASKUP010000048.1_Trichopoda_pennipes_isolate_NS2899_ptg000048l,_whole_genome_shotgun_sequence	AUGUSTUS	exon	11682705	11682918	.	+	.	ID=g12636.t1.exon2;Parent=g12636.t1;
JASKUP010000048.1_Trichopoda_pennipes_isolate_NS2899_ptg000048l,_whole_genome_shotgun_sequence	AUGUSTUS	stop_codon	11682916	11682918	.	+	0	ID=g12636.t1.stop1;Parent=g12636.t1;
JASKUP010000048.1_Trichopoda_pennipes_isolate_NS2899_ptg000048l,_whole_genome_shotgun_sequence	AUGUSTUS	gene	11683845	11684742	.	-	.	ID=g12637;
JASKUP010000048.1_Trichopoda_pennipes_isolate_NS2899_ptg000048l,_whole_genome_shotgun_sequence	AUGUSTUS	mRNA	11683845	11684742	1	-	.	ID=g12637.t1;Parent=g12637;
JASKUP010000048.1_Trichopoda_pennipes_isolate_NS2899_ptg000048l,_whole_genome_shotgun_sequence	AUGUSTUS	stop_codon	11683845	11683847	.	-	0	ID=g12637.t1.stop1;Parent=g12637.t1;
JASKUP010000048.1_Trichopoda_pennipes_isolate_NS2899_ptg000048l,_whole_genome_shotgun_sequence	AUGUSTUS	CDS	11683845	11684008	1	-	2	ID=g12637.t1.CDS1;Parent=g12637.t1;
JASKUP010000048.1_Trichopoda_pennipes_isolate_NS2899_ptg000048l,_whole_genome_shotgun_sequence	AUGUSTUS	exon	11683845	11684008	.	-	.	ID=g12637.t1.exon1;Parent=g12637.t1;
JASKUP010000048.1_Trichopoda_pennipes_isolate_NS2899_ptg000048l,_whole_genome_shotgun_sequence	AUGUSTUS	intron	11684009	11684064	1	-	.	ID=g12637.t1.intron1;Parent=g12637.t1;
JASKUP010000048.1_Trichopoda_pennipes_isolate_NS2899_ptg000048l,_whole_genome_shotgun_sequence	AUGUSTUS	CDS	11684065	11684210	1	-	1	ID=g12637.t1.CDS2;Parent=g12637.t1;
JASKUP010000048.1_Trichopoda_pennipes_isolate_NS2899_ptg000048l,_whole_genome_shotgun_sequence	AUGUSTUS	exon	11684065	11684210	.	-	.	ID=g12637.t1.exon2;Parent=g12637.t1;
JASKUP010000048.1_Trichopoda_pennipes_isolate_NS2899_ptg000048l,_whole_genome_shotgun_sequence	AUGUSTUS	intron	11684211	11684269	1	-	.	ID=g12637.t1.intron2;Parent=g12637.t1;
JASKUP010000048.1_Trichopoda_pennipes_isolate_NS2899_ptg000048l,_whole_genome_shotgun_sequence	AUGUSTUS	CDS	11684270	11684742	1	-	0	ID=g12637.t1.CDS3;Parent=g12637.t1;
JASKUP010000048.1_Trichopoda_pennipes_isolate_NS2899_ptg000048l,_whole_genome_shotgun_sequence	AUGUSTUS	exon	11684270	11684742	.	-	.	ID=g12637.t1.exon3;Parent=g12637.t1;
JASKUP010000048.1_Trichopoda_pennipes_isolate_NS2899_ptg000048l,_whole_genome_shotgun_sequence	AUGUSTUS	start_codon	11684740	11684742	.	-	0	ID=g12637.t1.start1;Parent=g12637.t1;
JASKUP010000048.1_Trichopoda_pennipes_isolate_NS2899_ptg000048l,_whole_genome_shotgun_sequence	AUGUSTUS	gene	11689750	11694113	.	-	.	ID=g12638;
JASKUP010000048.1_Trichopoda_pennipes_isolate_NS2899_ptg000048l,_whole_genome_shotgun_sequence	AUGUSTUS	mRNA	11689750	11694113	1	-	.	ID=g12638.t1;Parent=g12638;
JASKUP010000048.1_Trichopoda_pennipes_isolate_NS2899_ptg000048l,_whole_genome_shotgun_sequence	AUGUSTUS	stop_codon	11689750	11689752	.	-	0	ID=g12638.t1.stop1;Parent=g12638.t1;
JASKUP010000048.1_Trichopoda_pennipes_isolate_NS2899_ptg000048l,_whole_genome_shotgun_sequence	AUGUSTUS	CDS	11689750	11690316	1	-	0	ID=g12638.t1.CDS1;Parent=g12638.t1;
JASKUP010000048.1_Trichopoda_pennipes_isolate_NS2899_ptg000048l,_whole_genome_shotgun_sequence	AUGUSTUS	exon	11689750	11690316	.	-	.	ID=g12638.t1.exon1;Parent=g12638.t1;
JASKUP010000048.1_Trichopoda_pennipes_isolate_NS2899_ptg000048l,_whole_genome_shotgun_sequence	AUGUSTUS	intron	11690317	11691257	1	-	.	ID=g12638.t1.intron1;Parent=g12638.t1;
JASKUP010000048.1_Trichopoda_pennipes_isolate_NS2899_ptg000048l,_whole_genome_shotgun_sequence	AUGUSTUS	CDS	11691258	11691452	1	-	0	ID=g12638.t1.CDS2;Parent=g12638.t1;
JASKUP010000048.1_Trichopoda_pennipes_isolate_NS2899_ptg000048l,_whole_genome_shotgun_sequence	AUGUSTUS	exon	11691258	11691452	.	-	.	ID=g12638.t1.exon2;Parent=g12638.t1;
JASKUP010000048.1_Trichopoda_pennipes_isolate_NS2899_ptg000048l,_whole_genome_shotgun_sequence	AUGUSTUS	intron	11691453	11693891	1	-	.	ID=g12638.t1.intron2;Parent=g12638.t1;
JASKUP010000048.1_Trichopoda_pennipes_isolate_NS2899_ptg000048l,_whole_genome_shotgun_sequence	AUGUSTUS	CDS	11693892	11694113	1	-	0	ID=g12638.t1.CDS3;Parent=g12638.t1;
JASKUP010000048.1_Trichopoda_pennipes_isolate_NS2899_ptg000048l,_whole_genome_shotgun_sequence	AUGUSTUS	exon	11693892	11694113	.	-	.	ID=g12638.t1.exon3;Parent=g12638.t1;
JASKUP010000048.1_Trichopoda_pennipes_isolate_NS2899_ptg000048l,_whole_genome_shotgun_sequence	AUGUSTUS	start_codon	11694111	11694113	.	-	0	ID=g12638.t1.start1;Parent=g12638.t1;
JASKUP010000048.1_Trichopoda_pennipes_isolate_NS2899_ptg000048l,_whole_genome_shotgun_sequence	AUGUSTUS	gene	11701392	11705193	.	+	.	ID=g12639;
JASKUP010000048.1_Trichopoda_pennipes_isolate_NS2899_ptg000048l,_whole_genome_shotgun_sequence	AUGUSTUS	mRNA	11701392	11705193	1	+	.	ID=g12639.t1;Parent=g12639;
JASKUP010000048.1_Trichopoda_pennipes_isolate_NS2899_ptg000048l,_whole_genome_shotgun_sequence	AUGUSTUS	start_codon	11701392	11701394	.	+	0	ID=g12639.t1.start1;Parent=g12639.t1;
JASKUP010000048.1_Trichopoda_pennipes_isolate_NS2899_ptg000048l,_whole_genome_shotgun_sequence	AUGUSTUS	CDS	11701392	11702464	1	+	0	ID=g12639.t1.CDS1;Parent=g12639.t1;
JASKUP010000048.1_Trichopoda_pennipes_isolate_NS2899_ptg000048l,_whole_genome_shotgun_sequence	AUGUSTUS	exon	11701392	11702464	.	+	.	ID=g12639.t1.exon1;Parent=g12639.t1;
JASKUP010000048.1_Trichopoda_pennipes_isolate_NS2899_ptg000048l,_whole_genome_shotgun_sequence	AUGUSTUS	intron	11702465	11702727	1	+	.	ID=g12639.t1.intron1;Parent=g12639.t1;
JASKUP010000048.1_Trichopoda_pennipes_isolate_NS2899_ptg000048l,_whole_genome_shotgun_sequence	AUGUSTUS	CDS	11702728	11702863	1	+	1	ID=g12639.t1.CDS2;Parent=g12639.t1;
JASKUP010000048.1_Trichopoda_pennipes_isolate_NS2899_ptg000048l,_whole_genome_shotgun_sequence	AUGUSTUS	exon	11702728	11702863	.	+	.	ID=g12639.t1.exon2;Parent=g12639.t1;
JASKUP010000048.1_Trichopoda_pennipes_isolate_NS2899_ptg000048l,_whole_genome_shotgun_sequence	AUGUSTUS	intron	11702864	11702926	1	+	.	ID=g12639.t1.intron2;Parent=g12639.t1;
JASKUP010000048.1_Trichopoda_pennipes_isolate_NS2899_ptg000048l,_whole_genome_shotgun_sequence	AUGUSTUS	CDS	11702927	11703336	1	+	0	ID=g12639.t1.CDS3;Parent=g12639.t1;
JASKUP010000048.1_Trichopoda_pennipes_isolate_NS2899_ptg000048l,_whole_genome_shotgun_sequence	AUGUSTUS	exon	11702927	11703336	.	+	.	ID=g12639.t1.exon3;Parent=g12639.t1;
JASKUP010000048.1_Trichopoda_pennipes_isolate_NS2899_ptg000048l,_whole_genome_shotgun_sequence	AUGUSTUS	intron	11703337	11704742	1	+	.	ID=g12639.t1.intron3;Parent=g12639.t1;
JASKUP010000048.1_Trichopoda_pennipes_isolate_NS2899_ptg000048l,_whole_genome_shotgun_sequence	AUGUSTUS	CDS	11704743	11704936	1	+	1	ID=g12639.t1.CDS4;Parent=g12639.t1;
JASKUP010000048.1_Trichopoda_pennipes_isolate_NS2899_ptg000048l,_whole_genome_shotgun_sequence	AUGUSTUS	exon	11704743	11704936	.	+	.	ID=g12639.t1.exon4;Parent=g12639.t1;
JASKUP010000048.1_Trichopoda_pennipes_isolate_NS2899_ptg000048l,_whole_genome_shotgun_sequence	AUGUSTUS	intron	11704937	11704996	1	+	.	ID=g12639.t1.intron4;Parent=g12639.t1;
JASKUP010000048.1_Trichopoda_pennipes_isolate_NS2899_ptg000048l,_whole_genome_shotgun_sequence	AUGUSTUS	CDS	11704997	11705193	1	+	2	ID=g12639.t1.CDS5;Parent=g12639.t1;
JASKUP010000048.1_Trichopoda_pennipes_isolate_NS2899_ptg000048l,_whole_genome_shotgun_sequence	AUGUSTUS	exon	11704997	11705193	.	+	.	ID=g12639.t1.exon5;Parent=g12639.t1;
JASKUP010000048.1_Trichopoda_pennipes_isolate_NS2899_ptg000048l,_whole_genome_shotgun_sequence	AUGUSTUS	stop_codon	11705191	11705193	.	+	0	ID=g12639.t1.stop1;Parent=g12639.t1;
JASKUP010000048.1_Trichopoda_pennipes_isolate_NS2899_ptg000048l,_whole_genome_shotgun_sequence	AUGUSTUS	gene	11705534	11707247	.	-	.	ID=g12640;
JASKUP010000048.1_Trichopoda_pennipes_isolate_NS2899_ptg000048l,_whole_genome_shotgun_sequence	AUGUSTUS	mRNA	11705534	11707247	1	-	.	ID=g12640.t1;Parent=g12640;
JASKUP010000048.1_Trichopoda_pennipes_isolate_NS2899_ptg000048l,_whole_genome_shotgun_sequence	AUGUSTUS	stop_codon	11705534	11705536	.	-	0	ID=g12640.t1.stop1;Parent=g12640.t1;
JASKUP010000048.1_Trichopoda_pennipes_isolate_NS2899_ptg000048l,_whole_genome_shotgun_sequence	AUGUSTUS	CDS	11705534	11705787	1	-	2	ID=g12640.t1.CDS1;Parent=g12640.t1;
JASKUP010000048.1_Trichopoda_pennipes_isolate_NS2899_ptg000048l,_whole_genome_shotgun_sequence	AUGUSTUS	exon	11705534	11705787	.	-	.	ID=g12640.t1.exon1;Parent=g12640.t1;
JASKUP010000048.1_Trichopoda_pennipes_isolate_NS2899_ptg000048l,_whole_genome_shotgun_sequence	AUGUSTUS	intron	11705788	11705854	1	-	.	ID=g12640.t1.intron1;Parent=g12640.t1;
JASKUP010000048.1_Trichopoda_pennipes_isolate_NS2899_ptg000048l,_whole_genome_shotgun_sequence	AUGUSTUS	CDS	11705855	11706048	1	-	1	ID=g12640.t1.CDS2;Parent=g12640.t1;
JASKUP010000048.1_Trichopoda_pennipes_isolate_NS2899_ptg000048l,_whole_genome_shotgun_sequence	AUGUSTUS	exon	11705855	11706048	.	-	.	ID=g12640.t1.exon2;Parent=g12640.t1;
JASKUP010000048.1_Trichopoda_pennipes_isolate_NS2899_ptg000048l,_whole_genome_shotgun_sequence	AUGUSTUS	intron	11706049	11706160	1	-	.	ID=g12640.t1.intron2;Parent=g12640.t1;
JASKUP010000048.1_Trichopoda_pennipes_isolate_NS2899_ptg000048l,_whole_genome_shotgun_sequence	AUGUSTUS	CDS	11706161	11706326	1	-	2	ID=g12640.t1.CDS3;Parent=g12640.t1;
JASKUP010000048.1_Trichopoda_pennipes_isolate_NS2899_ptg000048l,_whole_genome_shotgun_sequence	AUGUSTUS	exon	11706161	11706326	.	-	.	ID=g12640.t1.exon3;Parent=g12640.t1;
JASKUP010000048.1_Trichopoda_pennipes_isolate_NS2899_ptg000048l,_whole_genome_shotgun_sequence	AUGUSTUS	intron	11706327	11706392	1	-	.	ID=g12640.t1.intron3;Parent=g12640.t1;
JASKUP010000048.1_Trichopoda_pennipes_isolate_NS2899_ptg000048l,_whole_genome_shotgun_sequence	AUGUSTUS	CDS	11706393	11706986	1	-	2	ID=g12640.t1.CDS4;Parent=g12640.t1;
JASKUP010000048.1_Trichopoda_pennipes_isolate_NS2899_ptg000048l,_whole_genome_shotgun_sequence	AUGUSTUS	exon	11706393	11706986	.	-	.	ID=g12640.t1.exon4;Parent=g12640.t1;
JASKUP010000048.1_Trichopoda_pennipes_isolate_NS2899_ptg000048l,_whole_genome_shotgun_sequence	AUGUSTUS	intron	11706987	11707048	1	-	.	ID=g12640.t1.intron4;Parent=g12640.t1;
JASKUP010000048.1_Trichopoda_pennipes_isolate_NS2899_ptg000048l,_whole_genome_shotgun_sequence	AUGUSTUS	CDS	11707049	11707247	1	-	0	ID=g12640.t1.CDS5;Parent=g12640.t1;
JASKUP010000048.1_Trichopoda_pennipes_isolate_NS2899_ptg000048l,_whole_genome_shotgun_sequence	AUGUSTUS	exon	11707049	11707247	.	-	.	ID=g12640.t1.exon5;Parent=g12640.t1;
JASKUP010000048.1_Trichopoda_pennipes_isolate_NS2899_ptg000048l,_whole_genome_shotgun_sequence	AUGUSTUS	start_codon	11707245	11707247	.	-	0	ID=g12640.t1.start1;Parent=g12640.t1;
JASKUP010000048.1_Trichopoda_pennipes_isolate_NS2899_ptg000048l,_whole_genome_shotgun_sequence	AUGUSTUS	gene	11709269	11714810	.	-	.	ID=g12641;
JASKUP010000048.1_Trichopoda_pennipes_isolate_NS2899_ptg000048l,_whole_genome_shotgun_sequence	AUGUSTUS	mRNA	11709269	11714810	1	-	.	ID=g12641.t1;Parent=g12641;
JASKUP010000048.1_Trichopoda_pennipes_isolate_NS2899_ptg000048l,_whole_genome_shotgun_sequence	AUGUSTUS	stop_codon	11709269	11709271	.	-	0	ID=g12641.t1.stop1;Parent=g12641.t1;
JASKUP010000048.1_Trichopoda_pennipes_isolate_NS2899_ptg000048l,_whole_genome_shotgun_sequence	AUGUSTUS	CDS	11709269	11709463	1	-	0	ID=g12641.t1.CDS1;Parent=g12641.t1;
JASKUP010000048.1_Trichopoda_pennipes_isolate_NS2899_ptg000048l,_whole_genome_shotgun_sequence	AUGUSTUS	exon	11709269	11709463	.	-	.	ID=g12641.t1.exon1;Parent=g12641.t1;
JASKUP010000048.1_Trichopoda_pennipes_isolate_NS2899_ptg000048l,_whole_genome_shotgun_sequence	AUGUSTUS	intron	11709464	11709520	1	-	.	ID=g12641.t1.intron1;Parent=g12641.t1;
JASKUP010000048.1_Trichopoda_pennipes_isolate_NS2899_ptg000048l,_whole_genome_shotgun_sequence	AUGUSTUS	CDS	11709521	11709872	1	-	1	ID=g12641.t1.CDS2;Parent=g12641.t1;
JASKUP010000048.1_Trichopoda_pennipes_isolate_NS2899_ptg000048l,_whole_genome_shotgun_sequence	AUGUSTUS	exon	11709521	11709872	.	-	.	ID=g12641.t1.exon2;Parent=g12641.t1;
JASKUP010000048.1_Trichopoda_pennipes_isolate_NS2899_ptg000048l,_whole_genome_shotgun_sequence	AUGUSTUS	intron	11709873	11709934	1	-	.	ID=g12641.t1.intron2;Parent=g12641.t1;
JASKUP010000048.1_Trichopoda_pennipes_isolate_NS2899_ptg000048l,_whole_genome_shotgun_sequence	AUGUSTUS	CDS	11709935	11710102	1	-	1	ID=g12641.t1.CDS3;Parent=g12641.t1;
JASKUP010000048.1_Trichopoda_pennipes_isolate_NS2899_ptg000048l,_whole_genome_shotgun_sequence	AUGUSTUS	exon	11709935	11710102	.	-	.	ID=g12641.t1.exon3;Parent=g12641.t1;
JASKUP010000048.1_Trichopoda_pennipes_isolate_NS2899_ptg000048l,_whole_genome_shotgun_sequence	AUGUSTUS	intron	11710103	11710158	1	-	.	ID=g12641.t1.intron3;Parent=g12641.t1;
JASKUP010000048.1_Trichopoda_pennipes_isolate_NS2899_ptg000048l,_whole_genome_shotgun_sequence	AUGUSTUS	CDS	11710159	11710534	1	-	2	ID=g12641.t1.CDS4;Parent=g12641.t1;
JASKUP010000048.1_Trichopoda_pennipes_isolate_NS2899_ptg000048l,_whole_genome_shotgun_sequence	AUGUSTUS	exon	11710159	11710534	.	-	.	ID=g12641.t1.exon4;Parent=g12641.t1;
JASKUP010000048.1_Trichopoda_pennipes_isolate_NS2899_ptg000048l,_whole_genome_shotgun_sequence	AUGUSTUS	intron	11710535	11712052	1	-	.	ID=g12641.t1.intron4;Parent=g12641.t1;
JASKUP010000048.1_Trichopoda_pennipes_isolate_NS2899_ptg000048l,_whole_genome_shotgun_sequence	AUGUSTUS	CDS	11712053	11713700	1	-	0	ID=g12641.t1.CDS5;Parent=g12641.t1;
JASKUP010000048.1_Trichopoda_pennipes_isolate_NS2899_ptg000048l,_whole_genome_shotgun_sequence	AUGUSTUS	exon	11712053	11713700	.	-	.	ID=g12641.t1.exon5;Parent=g12641.t1;
JASKUP010000048.1_Trichopoda_pennipes_isolate_NS2899_ptg000048l,_whole_genome_shotgun_sequence	AUGUSTUS	intron	11713701	11714615	1	-	.	ID=g12641.t1.intron5;Parent=g12641.t1;
JASKUP010000048.1_Trichopoda_pennipes_isolate_NS2899_ptg000048l,_whole_genome_shotgun_sequence	AUGUSTUS	CDS	11714616	11714810	1	-	0	ID=g12641.t1.CDS6;Parent=g12641.t1;
JASKUP010000048.1_Trichopoda_pennipes_isolate_NS2899_ptg000048l,_whole_genome_shotgun_sequence	AUGUSTUS	exon	11714616	11714810	.	-	.	ID=g12641.t1.exon6;Parent=g12641.t1;
JASKUP010000048.1_Trichopoda_pennipes_isolate_NS2899_ptg000048l,_whole_genome_shotgun_sequence	AUGUSTUS	start_codon	11714808	11714810	.	-	0	ID=g12641.t1.start1;Parent=g12641.t1;
JASKUP010000048.1_Trichopoda_pennipes_isolate_NS2899_ptg000048l,_whole_genome_shotgun_sequence	AUGUSTUS	gene	11716490	11723761	.	+	.	ID=g12642;
JASKUP010000048.1_Trichopoda_pennipes_isolate_NS2899_ptg000048l,_whole_genome_shotgun_sequence	AUGUSTUS	mRNA	11716490	11723761	1	+	.	ID=g12642.t1;Parent=g12642;
JASKUP010000048.1_Trichopoda_pennipes_isolate_NS2899_ptg000048l,_whole_genome_shotgun_sequence	AUGUSTUS	start_codon	11716490	11716492	.	+	0	ID=g12642.t1.start1;Parent=g12642.t1;
JASKUP010000048.1_Trichopoda_pennipes_isolate_NS2899_ptg000048l,_whole_genome_shotgun_sequence	AUGUSTUS	CDS	11716490	11716516	1	+	0	ID=g12642.t1.CDS1;Parent=g12642.t1;
JASKUP010000048.1_Trichopoda_pennipes_isolate_NS2899_ptg000048l,_whole_genome_shotgun_sequence	AUGUSTUS	exon	11716490	11716516	.	+	.	ID=g12642.t1.exon1;Parent=g12642.t1;
JASKUP010000048.1_Trichopoda_pennipes_isolate_NS2899_ptg000048l,_whole_genome_shotgun_sequence	AUGUSTUS	intron	11716517	11718659	1	+	.	ID=g12642.t1.intron1;Parent=g12642.t1;
JASKUP010000048.1_Trichopoda_pennipes_isolate_NS2899_ptg000048l,_whole_genome_shotgun_sequence	AUGUSTUS	CDS	11718660	11718829	1	+	0	ID=g12642.t1.CDS2;Parent=g12642.t1;
JASKUP010000048.1_Trichopoda_pennipes_isolate_NS2899_ptg000048l,_whole_genome_shotgun_sequence	AUGUSTUS	exon	11718660	11718829	.	+	.	ID=g12642.t1.exon2;Parent=g12642.t1;
JASKUP010000048.1_Trichopoda_pennipes_isolate_NS2899_ptg000048l,_whole_genome_shotgun_sequence	AUGUSTUS	intron	11718830	11718933	1	+	.	ID=g12642.t1.intron2;Parent=g12642.t1;
JASKUP010000048.1_Trichopoda_pennipes_isolate_NS2899_ptg000048l,_whole_genome_shotgun_sequence	AUGUSTUS	CDS	11718934	11720061	1	+	1	ID=g12642.t1.CDS3;Parent=g12642.t1;
JASKUP010000048.1_Trichopoda_pennipes_isolate_NS2899_ptg000048l,_whole_genome_shotgun_sequence	AUGUSTUS	exon	11718934	11720061	.	+	.	ID=g12642.t1.exon3;Parent=g12642.t1;
JASKUP010000048.1_Trichopoda_pennipes_isolate_NS2899_ptg000048l,_whole_genome_shotgun_sequence	AUGUSTUS	intron	11720062	11721865	1	+	.	ID=g12642.t1.intron3;Parent=g12642.t1;
JASKUP010000048.1_Trichopoda_pennipes_isolate_NS2899_ptg000048l,_whole_genome_shotgun_sequence	AUGUSTUS	CDS	11721866	11722995	1	+	1	ID=g12642.t1.CDS4;Parent=g12642.t1;
JASKUP010000048.1_Trichopoda_pennipes_isolate_NS2899_ptg000048l,_whole_genome_shotgun_sequence	AUGUSTUS	exon	11721866	11722995	.	+	.	ID=g12642.t1.exon4;Parent=g12642.t1;
JASKUP010000048.1_Trichopoda_pennipes_isolate_NS2899_ptg000048l,_whole_genome_shotgun_sequence	AUGUSTUS	intron	11722996	11723071	1	+	.	ID=g12642.t1.intron4;Parent=g12642.t1;
JASKUP010000048.1_Trichopoda_pennipes_isolate_NS2899_ptg000048l,_whole_genome_shotgun_sequence	AUGUSTUS	CDS	11723072	11723322	1	+	2	ID=g12642.t1.CDS5;Parent=g12642.t1;
JASKUP010000048.1_Trichopoda_pennipes_isolate_NS2899_ptg000048l,_whole_genome_shotgun_sequence	AUGUSTUS	exon	11723072	11723322	.	+	.	ID=g12642.t1.exon5;Parent=g12642.t1;
JASKUP010000048.1_Trichopoda_pennipes_isolate_NS2899_ptg000048l,_whole_genome_shotgun_sequence	AUGUSTUS	intron	11723323	11723387	1	+	.	ID=g12642.t1.intron5;Parent=g12642.t1;
JASKUP010000048.1_Trichopoda_pennipes_isolate_NS2899_ptg000048l,_whole_genome_shotgun_sequence	AUGUSTUS	CDS	11723388	11723581	1	+	0	ID=g12642.t1.CDS6;Parent=g12642.t1;
JASKUP010000048.1_Trichopoda_pennipes_isolate_NS2899_ptg000048l,_whole_genome_shotgun_sequence	AUGUSTUS	exon	11723388	11723581	.	+	.	ID=g12642.t1.exon6;Parent=g12642.t1;
JASKUP010000048.1_Trichopoda_pennipes_isolate_NS2899_ptg000048l,_whole_genome_shotgun_sequence	AUGUSTUS	intron	11723582	11723658	1	+	.	ID=g12642.t1.intron6;Parent=g12642.t1;
JASKUP010000048.1_Trichopoda_pennipes_isolate_NS2899_ptg000048l,_whole_genome_shotgun_sequence	AUGUSTUS	CDS	11723659	11723761	1	+	1	ID=g12642.t1.CDS7;Parent=g12642.t1;
JASKUP010000048.1_Trichopoda_pennipes_isolate_NS2899_ptg000048l,_whole_genome_shotgun_sequence	AUGUSTUS	exon	11723659	11723761	.	+	.	ID=g12642.t1.exon7;Parent=g12642.t1;
JASKUP010000048.1_Trichopoda_pennipes_isolate_NS2899_ptg000048l,_whole_genome_shotgun_sequence	AUGUSTUS	stop_codon	11723759	11723761	.	+	0	ID=g12642.t1.stop1;Parent=g12642.t1;
JASKUP010000048.1_Trichopoda_pennipes_isolate_NS2899_ptg000048l,_whole_genome_shotgun_sequence	AUGUSTUS	gene	11728104	11732310	.	+	.	ID=g12643;
JASKUP010000048.1_Trichopoda_pennipes_isolate_NS2899_ptg000048l,_whole_genome_shotgun_sequence	AUGUSTUS	mRNA	11728104	11732310	1	+	.	ID=g12643.t1;Parent=g12643;
JASKUP010000048.1_Trichopoda_pennipes_isolate_NS2899_ptg000048l,_whole_genome_shotgun_sequence	AUGUSTUS	start_codon	11728104	11728106	.	+	0	ID=g12643.t1.start1;Parent=g12643.t1;
JASKUP010000048.1_Trichopoda_pennipes_isolate_NS2899_ptg000048l,_whole_genome_shotgun_sequence	AUGUSTUS	CDS	11728104	11729408	1	+	0	ID=g12643.t1.CDS1;Parent=g12643.t1;
JASKUP010000048.1_Trichopoda_pennipes_isolate_NS2899_ptg000048l,_whole_genome_shotgun_sequence	AUGUSTUS	exon	11728104	11729408	.	+	.	ID=g12643.t1.exon1;Parent=g12643.t1;
JASKUP010000048.1_Trichopoda_pennipes_isolate_NS2899_ptg000048l,_whole_genome_shotgun_sequence	AUGUSTUS	intron	11729409	11730996	1	+	.	ID=g12643.t1.intron1;Parent=g12643.t1;
JASKUP010000048.1_Trichopoda_pennipes_isolate_NS2899_ptg000048l,_whole_genome_shotgun_sequence	AUGUSTUS	CDS	11730997	11732310	1	+	0	ID=g12643.t1.CDS2;Parent=g12643.t1;
JASKUP010000048.1_Trichopoda_pennipes_isolate_NS2899_ptg000048l,_whole_genome_shotgun_sequence	AUGUSTUS	exon	11730997	11732310	.	+	.	ID=g12643.t1.exon2;Parent=g12643.t1;
JASKUP010000048.1_Trichopoda_pennipes_isolate_NS2899_ptg000048l,_whole_genome_shotgun_sequence	AUGUSTUS	stop_codon	11732308	11732310	.	+	0	ID=g12643.t1.stop1;Parent=g12643.t1;
JASKUP010000048.1_Trichopoda_pennipes_isolate_NS2899_ptg000048l,_whole_genome_shotgun_sequence	AUGUSTUS	gene	11733243	11738456	.	-	.	ID=g12644;
JASKUP010000048.1_Trichopoda_pennipes_isolate_NS2899_ptg000048l,_whole_genome_shotgun_sequence	AUGUSTUS	mRNA	11733243	11738456	1	-	.	ID=g12644.t1;Parent=g12644;
JASKUP010000048.1_Trichopoda_pennipes_isolate_NS2899_ptg000048l,_whole_genome_shotgun_sequence	AUGUSTUS	stop_codon	11733243	11733245	.	-	0	ID=g12644.t1.stop1;Parent=g12644.t1;
JASKUP010000048.1_Trichopoda_pennipes_isolate_NS2899_ptg000048l,_whole_genome_shotgun_sequence	AUGUSTUS	CDS	11733243	11733350	1	-	0	ID=g12644.t1.CDS1;Parent=g12644.t1;
JASKUP010000048.1_Trichopoda_pennipes_isolate_NS2899_ptg000048l,_whole_genome_shotgun_sequence	AUGUSTUS	exon	11733243	11733350	.	-	.	ID=g12644.t1.exon1;Parent=g12644.t1;
JASKUP010000048.1_Trichopoda_pennipes_isolate_NS2899_ptg000048l,_whole_genome_shotgun_sequence	AUGUSTUS	intron	11733351	11733417	1	-	.	ID=g12644.t1.intron1;Parent=g12644.t1;
JASKUP010000048.1_Trichopoda_pennipes_isolate_NS2899_ptg000048l,_whole_genome_shotgun_sequence	AUGUSTUS	CDS	11733418	11734084	1	-	1	ID=g12644.t1.CDS2;Parent=g12644.t1;
JASKUP010000048.1_Trichopoda_pennipes_isolate_NS2899_ptg000048l,_whole_genome_shotgun_sequence	AUGUSTUS	exon	11733418	11734084	.	-	.	ID=g12644.t1.exon2;Parent=g12644.t1;
JASKUP010000048.1_Trichopoda_pennipes_isolate_NS2899_ptg000048l,_whole_genome_shotgun_sequence	AUGUSTUS	intron	11734085	11738175	1	-	.	ID=g12644.t1.intron2;Parent=g12644.t1;
JASKUP010000048.1_Trichopoda_pennipes_isolate_NS2899_ptg000048l,_whole_genome_shotgun_sequence	AUGUSTUS	CDS	11738176	11738314	1	-	2	ID=g12644.t1.CDS3;Parent=g12644.t1;
JASKUP010000048.1_Trichopoda_pennipes_isolate_NS2899_ptg000048l,_whole_genome_shotgun_sequence	AUGUSTUS	exon	11738176	11738314	.	-	.	ID=g12644.t1.exon3;Parent=g12644.t1;
JASKUP010000048.1_Trichopoda_pennipes_isolate_NS2899_ptg000048l,_whole_genome_shotgun_sequence	AUGUSTUS	intron	11738315	11738410	1	-	.	ID=g12644.t1.intron3;Parent=g12644.t1;
JASKUP010000048.1_Trichopoda_pennipes_isolate_NS2899_ptg000048l,_whole_genome_shotgun_sequence	AUGUSTUS	CDS	11738411	11738456	1	-	0	ID=g12644.t1.CDS4;Parent=g12644.t1;
JASKUP010000048.1_Trichopoda_pennipes_isolate_NS2899_ptg000048l,_whole_genome_shotgun_sequence	AUGUSTUS	exon	11738411	11738456	.	-	.	ID=g12644.t1.exon4;Parent=g12644.t1;
JASKUP010000048.1_Trichopoda_pennipes_isolate_NS2899_ptg000048l,_whole_genome_shotgun_sequence	AUGUSTUS	start_codon	11738454	11738456	.	-	0	ID=g12644.t1.start1;Parent=g12644.t1;
JASKUP010000048.1_Trichopoda_pennipes_isolate_NS2899_ptg000048l,_whole_genome_shotgun_sequence	AUGUSTUS	gene	11740426	11743575	.	+	.	ID=g12645;
JASKUP010000048.1_Trichopoda_pennipes_isolate_NS2899_ptg000048l,_whole_genome_shotgun_sequence	AUGUSTUS	mRNA	11740426	11743575	1	+	.	ID=g12645.t1;Parent=g12645;
JASKUP010000048.1_Trichopoda_pennipes_isolate_NS2899_ptg000048l,_whole_genome_shotgun_sequence	AUGUSTUS	start_codon	11740426	11740428	.	+	0	ID=g12645.t1.start1;Parent=g12645.t1;
JASKUP010000048.1_Trichopoda_pennipes_isolate_NS2899_ptg000048l,_whole_genome_shotgun_sequence	AUGUSTUS	CDS	11740426	11740690	1	+	0	ID=g12645.t1.CDS1;Parent=g12645.t1;
JASKUP010000048.1_Trichopoda_pennipes_isolate_NS2899_ptg000048l,_whole_genome_shotgun_sequence	AUGUSTUS	exon	11740426	11740690	.	+	.	ID=g12645.t1.exon1;Parent=g12645.t1;
JASKUP010000048.1_Trichopoda_pennipes_isolate_NS2899_ptg000048l,_whole_genome_shotgun_sequence	AUGUSTUS	intron	11740691	11740897	1	+	.	ID=g12645.t1.intron1;Parent=g12645.t1;
JASKUP010000048.1_Trichopoda_pennipes_isolate_NS2899_ptg000048l,_whole_genome_shotgun_sequence	AUGUSTUS	CDS	11740898	11741213	1	+	2	ID=g12645.t1.CDS2;Parent=g12645.t1;
JASKUP010000048.1_Trichopoda_pennipes_isolate_NS2899_ptg000048l,_whole_genome_shotgun_sequence	AUGUSTUS	exon	11740898	11741213	.	+	.	ID=g12645.t1.exon2;Parent=g12645.t1;
JASKUP010000048.1_Trichopoda_pennipes_isolate_NS2899_ptg000048l,_whole_genome_shotgun_sequence	AUGUSTUS	intron	11741214	11743118	1	+	.	ID=g12645.t1.intron2;Parent=g12645.t1;
JASKUP010000048.1_Trichopoda_pennipes_isolate_NS2899_ptg000048l,_whole_genome_shotgun_sequence	AUGUSTUS	CDS	11743119	11743575	1	+	1	ID=g12645.t1.CDS3;Parent=g12645.t1;
JASKUP010000048.1_Trichopoda_pennipes_isolate_NS2899_ptg000048l,_whole_genome_shotgun_sequence	AUGUSTUS	exon	11743119	11743575	.	+	.	ID=g12645.t1.exon3;Parent=g12645.t1;
JASKUP010000048.1_Trichopoda_pennipes_isolate_NS2899_ptg000048l,_whole_genome_shotgun_sequence	AUGUSTUS	stop_codon	11743573	11743575	.	+	0	ID=g12645.t1.stop1;Parent=g12645.t1;
JASKUP010000048.1_Trichopoda_pennipes_isolate_NS2899_ptg000048l,_whole_genome_shotgun_sequence	AUGUSTUS	mRNA	11740426	11743575	1	+	.	ID=g12645.t2;Parent=g12645;
JASKUP010000048.1_Trichopoda_pennipes_isolate_NS2899_ptg000048l,_whole_genome_shotgun_sequence	AUGUSTUS	start_codon	11740426	11740428	.	+	0	ID=g12645.t2.start1;Parent=g12645.t2;
JASKUP010000048.1_Trichopoda_pennipes_isolate_NS2899_ptg000048l,_whole_genome_shotgun_sequence	AUGUSTUS	CDS	11740426	11740690	1	+	0	ID=g12645.t2.CDS1;Parent=g12645.t2;
JASKUP010000048.1_Trichopoda_pennipes_isolate_NS2899_ptg000048l,_whole_genome_shotgun_sequence	AUGUSTUS	exon	11740426	11740690	.	+	.	ID=g12645.t2.exon1;Parent=g12645.t2;
JASKUP010000048.1_Trichopoda_pennipes_isolate_NS2899_ptg000048l,_whole_genome_shotgun_sequence	AUGUSTUS	intron	11740691	11741083	1	+	.	ID=g12645.t2.intron1;Parent=g12645.t2;
JASKUP010000048.1_Trichopoda_pennipes_isolate_NS2899_ptg000048l,_whole_genome_shotgun_sequence	AUGUSTUS	CDS	11741084	11741213	1	+	2	ID=g12645.t2.CDS2;Parent=g12645.t2;
JASKUP010000048.1_Trichopoda_pennipes_isolate_NS2899_ptg000048l,_whole_genome_shotgun_sequence	AUGUSTUS	exon	11741084	11741213	.	+	.	ID=g12645.t2.exon2;Parent=g12645.t2;
JASKUP010000048.1_Trichopoda_pennipes_isolate_NS2899_ptg000048l,_whole_genome_shotgun_sequence	AUGUSTUS	intron	11741214	11743118	1	+	.	ID=g12645.t2.intron2;Parent=g12645.t2;
JASKUP010000048.1_Trichopoda_pennipes_isolate_NS2899_ptg000048l,_whole_genome_shotgun_sequence	AUGUSTUS	CDS	11743119	11743575	1	+	1	ID=g12645.t2.CDS3;Parent=g12645.t2;
JASKUP010000048.1_Trichopoda_pennipes_isolate_NS2899_ptg000048l,_whole_genome_shotgun_sequence	AUGUSTUS	exon	11743119	11743575	.	+	.	ID=g12645.t2.exon3;Parent=g12645.t2;
JASKUP010000048.1_Trichopoda_pennipes_isolate_NS2899_ptg000048l,_whole_genome_shotgun_sequence	AUGUSTUS	stop_codon	11743573	11743575	.	+	0	ID=g12645.t2.stop1;Parent=g12645.t2;
JASKUP010000048.1_Trichopoda_pennipes_isolate_NS2899_ptg000048l,_whole_genome_shotgun_sequence	AUGUSTUS	gene	11743942	11754913	.	-	.	ID=g12646;
JASKUP010000048.1_Trichopoda_pennipes_isolate_NS2899_ptg000048l,_whole_genome_shotgun_sequence	AUGUSTUS	mRNA	11743942	11754913	1	-	.	ID=g12646.t1;Parent=g12646;
JASKUP010000048.1_Trichopoda_pennipes_isolate_NS2899_ptg000048l,_whole_genome_shotgun_sequence	AUGUSTUS	stop_codon	11743942	11743944	.	-	0	ID=g12646.t1.stop1;Parent=g12646.t1;
JASKUP010000048.1_Trichopoda_pennipes_isolate_NS2899_ptg000048l,_whole_genome_shotgun_sequence	AUGUSTUS	CDS	11743942	11744047	1	-	1	ID=g12646.t1.CDS1;Parent=g12646.t1;
JASKUP010000048.1_Trichopoda_pennipes_isolate_NS2899_ptg000048l,_whole_genome_shotgun_sequence	AUGUSTUS	exon	11743942	11744047	.	-	.	ID=g12646.t1.exon1;Parent=g12646.t1;
JASKUP010000048.1_Trichopoda_pennipes_isolate_NS2899_ptg000048l,_whole_genome_shotgun_sequence	AUGUSTUS	intron	11744048	11744113	1	-	.	ID=g12646.t1.intron1;Parent=g12646.t1;
JASKUP010000048.1_Trichopoda_pennipes_isolate_NS2899_ptg000048l,_whole_genome_shotgun_sequence	AUGUSTUS	CDS	11744114	11744411	1	-	2	ID=g12646.t1.CDS2;Parent=g12646.t1;
JASKUP010000048.1_Trichopoda_pennipes_isolate_NS2899_ptg000048l,_whole_genome_shotgun_sequence	AUGUSTUS	exon	11744114	11744411	.	-	.	ID=g12646.t1.exon2;Parent=g12646.t1;
JASKUP010000048.1_Trichopoda_pennipes_isolate_NS2899_ptg000048l,_whole_genome_shotgun_sequence	AUGUSTUS	intron	11744412	11748070	1	-	.	ID=g12646.t1.intron2;Parent=g12646.t1;
JASKUP010000048.1_Trichopoda_pennipes_isolate_NS2899_ptg000048l,_whole_genome_shotgun_sequence	AUGUSTUS	CDS	11748071	11748289	1	-	2	ID=g12646.t1.CDS3;Parent=g12646.t1;
JASKUP010000048.1_Trichopoda_pennipes_isolate_NS2899_ptg000048l,_whole_genome_shotgun_sequence	AUGUSTUS	exon	11748071	11748289	.	-	.	ID=g12646.t1.exon3;Parent=g12646.t1;
JASKUP010000048.1_Trichopoda_pennipes_isolate_NS2899_ptg000048l,_whole_genome_shotgun_sequence	AUGUSTUS	intron	11748290	11748369	1	-	.	ID=g12646.t1.intron3;Parent=g12646.t1;
JASKUP010000048.1_Trichopoda_pennipes_isolate_NS2899_ptg000048l,_whole_genome_shotgun_sequence	AUGUSTUS	CDS	11748370	11748548	1	-	1	ID=g12646.t1.CDS4;Parent=g12646.t1;
JASKUP010000048.1_Trichopoda_pennipes_isolate_NS2899_ptg000048l,_whole_genome_shotgun_sequence	AUGUSTUS	exon	11748370	11748548	.	-	.	ID=g12646.t1.exon4;Parent=g12646.t1;
JASKUP010000048.1_Trichopoda_pennipes_isolate_NS2899_ptg000048l,_whole_genome_shotgun_sequence	AUGUSTUS	intron	11748549	11748624	1	-	.	ID=g12646.t1.intron4;Parent=g12646.t1;
JASKUP010000048.1_Trichopoda_pennipes_isolate_NS2899_ptg000048l,_whole_genome_shotgun_sequence	AUGUSTUS	CDS	11748625	11748899	1	-	0	ID=g12646.t1.CDS5;Parent=g12646.t1;
JASKUP010000048.1_Trichopoda_pennipes_isolate_NS2899_ptg000048l,_whole_genome_shotgun_sequence	AUGUSTUS	exon	11748625	11748899	.	-	.	ID=g12646.t1.exon5;Parent=g12646.t1;
JASKUP010000048.1_Trichopoda_pennipes_isolate_NS2899_ptg000048l,_whole_genome_shotgun_sequence	AUGUSTUS	intron	11748900	11748973	1	-	.	ID=g12646.t1.intron5;Parent=g12646.t1;
JASKUP010000048.1_Trichopoda_pennipes_isolate_NS2899_ptg000048l,_whole_genome_shotgun_sequence	AUGUSTUS	CDS	11748974	11749406	1	-	1	ID=g12646.t1.CDS6;Parent=g12646.t1;
JASKUP010000048.1_Trichopoda_pennipes_isolate_NS2899_ptg000048l,_whole_genome_shotgun_sequence	AUGUSTUS	exon	11748974	11749406	.	-	.	ID=g12646.t1.exon6;Parent=g12646.t1;
JASKUP010000048.1_Trichopoda_pennipes_isolate_NS2899_ptg000048l,_whole_genome_shotgun_sequence	AUGUSTUS	intron	11749407	11749474	1	-	.	ID=g12646.t1.intron6;Parent=g12646.t1;
JASKUP010000048.1_Trichopoda_pennipes_isolate_NS2899_ptg000048l,_whole_genome_shotgun_sequence	AUGUSTUS	CDS	11749475	11749609	1	-	1	ID=g12646.t1.CDS7;Parent=g12646.t1;
JASKUP010000048.1_Trichopoda_pennipes_isolate_NS2899_ptg000048l,_whole_genome_shotgun_sequence	AUGUSTUS	exon	11749475	11749609	.	-	.	ID=g12646.t1.exon7;Parent=g12646.t1;
JASKUP010000048.1_Trichopoda_pennipes_isolate_NS2899_ptg000048l,_whole_genome_shotgun_sequence	AUGUSTUS	intron	11749610	11752167	1	-	.	ID=g12646.t1.intron7;Parent=g12646.t1;
JASKUP010000048.1_Trichopoda_pennipes_isolate_NS2899_ptg000048l,_whole_genome_shotgun_sequence	AUGUSTUS	CDS	11752168	11752430	1	-	0	ID=g12646.t1.CDS8;Parent=g12646.t1;
JASKUP010000048.1_Trichopoda_pennipes_isolate_NS2899_ptg000048l,_whole_genome_shotgun_sequence	AUGUSTUS	exon	11752168	11752430	.	-	.	ID=g12646.t1.exon8;Parent=g12646.t1;
JASKUP010000048.1_Trichopoda_pennipes_isolate_NS2899_ptg000048l,_whole_genome_shotgun_sequence	AUGUSTUS	intron	11752431	11752495	1	-	.	ID=g12646.t1.intron8;Parent=g12646.t1;
JASKUP010000048.1_Trichopoda_pennipes_isolate_NS2899_ptg000048l,_whole_genome_shotgun_sequence	AUGUSTUS	CDS	11752496	11753923	1	-	0	ID=g12646.t1.CDS9;Parent=g12646.t1;
JASKUP010000048.1_Trichopoda_pennipes_isolate_NS2899_ptg000048l,_whole_genome_shotgun_sequence	AUGUSTUS	exon	11752496	11753923	.	-	.	ID=g12646.t1.exon9;Parent=g12646.t1;
JASKUP010000048.1_Trichopoda_pennipes_isolate_NS2899_ptg000048l,_whole_genome_shotgun_sequence	AUGUSTUS	intron	11753924	11753984	1	-	.	ID=g12646.t1.intron9;Parent=g12646.t1;
JASKUP010000048.1_Trichopoda_pennipes_isolate_NS2899_ptg000048l,_whole_genome_shotgun_sequence	AUGUSTUS	CDS	11753985	11754101	1	-	0	ID=g12646.t1.CDS10;Parent=g12646.t1;
JASKUP010000048.1_Trichopoda_pennipes_isolate_NS2899_ptg000048l,_whole_genome_shotgun_sequence	AUGUSTUS	exon	11753985	11754101	.	-	.	ID=g12646.t1.exon10;Parent=g12646.t1;
JASKUP010000048.1_Trichopoda_pennipes_isolate_NS2899_ptg000048l,_whole_genome_shotgun_sequence	AUGUSTUS	intron	11754102	11754161	1	-	.	ID=g12646.t1.intron10;Parent=g12646.t1;
JASKUP010000048.1_Trichopoda_pennipes_isolate_NS2899_ptg000048l,_whole_genome_shotgun_sequence	AUGUSTUS	CDS	11754162	11754715	1	-	2	ID=g12646.t1.CDS11;Parent=g12646.t1;
JASKUP010000048.1_Trichopoda_pennipes_isolate_NS2899_ptg000048l,_whole_genome_shotgun_sequence	AUGUSTUS	exon	11754162	11754715	.	-	.	ID=g12646.t1.exon11;Parent=g12646.t1;
JASKUP010000048.1_Trichopoda_pennipes_isolate_NS2899_ptg000048l,_whole_genome_shotgun_sequence	AUGUSTUS	intron	11754716	11754771	1	-	.	ID=g12646.t1.intron11;Parent=g12646.t1;
JASKUP010000048.1_Trichopoda_pennipes_isolate_NS2899_ptg000048l,_whole_genome_shotgun_sequence	AUGUSTUS	CDS	11754772	11754913	1	-	0	ID=g12646.t1.CDS12;Parent=g12646.t1;
JASKUP010000048.1_Trichopoda_pennipes_isolate_NS2899_ptg000048l,_whole_genome_shotgun_sequence	AUGUSTUS	exon	11754772	11754913	.	-	.	ID=g12646.t1.exon12;Parent=g12646.t1;
JASKUP010000048.1_Trichopoda_pennipes_isolate_NS2899_ptg000048l,_whole_genome_shotgun_sequence	AUGUSTUS	start_codon	11754911	11754913	.	-	0	ID=g12646.t1.start1;Parent=g12646.t1;
JASKUP010000048.1_Trichopoda_pennipes_isolate_NS2899_ptg000048l,_whole_genome_shotgun_sequence	AUGUSTUS	gene	11798139	11799455	.	+	.	ID=g12647;
JASKUP010000048.1_Trichopoda_pennipes_isolate_NS2899_ptg000048l,_whole_genome_shotgun_sequence	AUGUSTUS	mRNA	11798139	11799455	1	+	.	ID=g12647.t1;Parent=g12647;
JASKUP010000048.1_Trichopoda_pennipes_isolate_NS2899_ptg000048l,_whole_genome_shotgun_sequence	AUGUSTUS	start_codon	11798139	11798141	.	+	0	ID=g12647.t1.start1;Parent=g12647.t1;
JASKUP010000048.1_Trichopoda_pennipes_isolate_NS2899_ptg000048l,_whole_genome_shotgun_sequence	AUGUSTUS	CDS	11798139	11799455	1	+	0	ID=g12647.t1.CDS1;Parent=g12647.t1;
JASKUP010000048.1_Trichopoda_pennipes_isolate_NS2899_ptg000048l,_whole_genome_shotgun_sequence	AUGUSTUS	exon	11798139	11799455	.	+	.	ID=g12647.t1.exon1;Parent=g12647.t1;
JASKUP010000048.1_Trichopoda_pennipes_isolate_NS2899_ptg000048l,_whole_genome_shotgun_sequence	AUGUSTUS	stop_codon	11799453	11799455	.	+	0	ID=g12647.t1.stop1;Parent=g12647.t1;
JASKUP010000048.1_Trichopoda_pennipes_isolate_NS2899_ptg000048l,_whole_genome_shotgun_sequence	GeneMark.hmm3	mRNA	11798973	11799455	.	+	.	ID=g12647.t2;Parent=g12647;
JASKUP010000048.1_Trichopoda_pennipes_isolate_NS2899_ptg000048l,_whole_genome_shotgun_sequence	GeneMark.hmm3	CDS	11798973	11799455	.	+	0	ID=g12647.t2.CDS1;Parent=g12647.t2;
JASKUP010000048.1_Trichopoda_pennipes_isolate_NS2899_ptg000048l,_whole_genome_shotgun_sequence	GeneMark.hmm3	exon	11798973	11799455	.	+	0	ID=g12647.t2.exon1;Parent=g12647.t2;
JASKUP010000048.1_Trichopoda_pennipes_isolate_NS2899_ptg000048l,_whole_genome_shotgun_sequence	AUGUSTUS	gene	11861175	11911330	.	+	.	ID=g12648;
JASKUP010000048.1_Trichopoda_pennipes_isolate_NS2899_ptg000048l,_whole_genome_shotgun_sequence	AUGUSTUS	mRNA	11861175	11911330	0.4	+	.	ID=g12648.t1;Parent=g12648;
JASKUP010000048.1_Trichopoda_pennipes_isolate_NS2899_ptg000048l,_whole_genome_shotgun_sequence	AUGUSTUS	start_codon	11861175	11861177	.	+	0	ID=g12648.t1.start1;Parent=g12648.t1;
JASKUP010000048.1_Trichopoda_pennipes_isolate_NS2899_ptg000048l,_whole_genome_shotgun_sequence	AUGUSTUS	CDS	11861175	11861276	0.4	+	0	ID=g12648.t1.CDS1;Parent=g12648.t1;
JASKUP010000048.1_Trichopoda_pennipes_isolate_NS2899_ptg000048l,_whole_genome_shotgun_sequence	AUGUSTUS	exon	11861175	11861276	.	+	.	ID=g12648.t1.exon1;Parent=g12648.t1;
JASKUP010000048.1_Trichopoda_pennipes_isolate_NS2899_ptg000048l,_whole_genome_shotgun_sequence	AUGUSTUS	intron	11861277	11864280	0.99	+	.	ID=g12648.t1.intron1;Parent=g12648.t1;
JASKUP010000048.1_Trichopoda_pennipes_isolate_NS2899_ptg000048l,_whole_genome_shotgun_sequence	AUGUSTUS	CDS	11864281	11864672	0.99	+	0	ID=g12648.t1.CDS2;Parent=g12648.t1;
JASKUP010000048.1_Trichopoda_pennipes_isolate_NS2899_ptg000048l,_whole_genome_shotgun_sequence	AUGUSTUS	exon	11864281	11864672	.	+	.	ID=g12648.t1.exon2;Parent=g12648.t1;
JASKUP010000048.1_Trichopoda_pennipes_isolate_NS2899_ptg000048l,_whole_genome_shotgun_sequence	AUGUSTUS	intron	11864673	11883851	0.99	+	.	ID=g12648.t1.intron2;Parent=g12648.t1;
JASKUP010000048.1_Trichopoda_pennipes_isolate_NS2899_ptg000048l,_whole_genome_shotgun_sequence	AUGUSTUS	CDS	11883852	11884355	0.99	+	1	ID=g12648.t1.CDS3;Parent=g12648.t1;
JASKUP010000048.1_Trichopoda_pennipes_isolate_NS2899_ptg000048l,_whole_genome_shotgun_sequence	AUGUSTUS	exon	11883852	11884355	.	+	.	ID=g12648.t1.exon3;Parent=g12648.t1;
JASKUP010000048.1_Trichopoda_pennipes_isolate_NS2899_ptg000048l,_whole_genome_shotgun_sequence	AUGUSTUS	intron	11884356	11884821	1	+	.	ID=g12648.t1.intron3;Parent=g12648.t1;
JASKUP010000048.1_Trichopoda_pennipes_isolate_NS2899_ptg000048l,_whole_genome_shotgun_sequence	AUGUSTUS	CDS	11884822	11884965	1	+	1	ID=g12648.t1.CDS4;Parent=g12648.t1;
JASKUP010000048.1_Trichopoda_pennipes_isolate_NS2899_ptg000048l,_whole_genome_shotgun_sequence	AUGUSTUS	exon	11884822	11884965	.	+	.	ID=g12648.t1.exon4;Parent=g12648.t1;
JASKUP010000048.1_Trichopoda_pennipes_isolate_NS2899_ptg000048l,_whole_genome_shotgun_sequence	AUGUSTUS	intron	11884966	11885037	1	+	.	ID=g12648.t1.intron4;Parent=g12648.t1;
JASKUP010000048.1_Trichopoda_pennipes_isolate_NS2899_ptg000048l,_whole_genome_shotgun_sequence	AUGUSTUS	CDS	11885038	11885320	1	+	1	ID=g12648.t1.CDS5;Parent=g12648.t1;
JASKUP010000048.1_Trichopoda_pennipes_isolate_NS2899_ptg000048l,_whole_genome_shotgun_sequence	AUGUSTUS	exon	11885038	11885320	.	+	.	ID=g12648.t1.exon5;Parent=g12648.t1;
JASKUP010000048.1_Trichopoda_pennipes_isolate_NS2899_ptg000048l,_whole_genome_shotgun_sequence	AUGUSTUS	intron	11885321	11886447	1	+	.	ID=g12648.t1.intron5;Parent=g12648.t1;
JASKUP010000048.1_Trichopoda_pennipes_isolate_NS2899_ptg000048l,_whole_genome_shotgun_sequence	AUGUSTUS	CDS	11886448	11886604	1	+	0	ID=g12648.t1.CDS6;Parent=g12648.t1;
JASKUP010000048.1_Trichopoda_pennipes_isolate_NS2899_ptg000048l,_whole_genome_shotgun_sequence	AUGUSTUS	exon	11886448	11886604	.	+	.	ID=g12648.t1.exon6;Parent=g12648.t1;
JASKUP010000048.1_Trichopoda_pennipes_isolate_NS2899_ptg000048l,_whole_genome_shotgun_sequence	AUGUSTUS	intron	11886605	11886675	1	+	.	ID=g12648.t1.intron6;Parent=g12648.t1;
JASKUP010000048.1_Trichopoda_pennipes_isolate_NS2899_ptg000048l,_whole_genome_shotgun_sequence	AUGUSTUS	CDS	11886676	11886932	1	+	2	ID=g12648.t1.CDS7;Parent=g12648.t1;
JASKUP010000048.1_Trichopoda_pennipes_isolate_NS2899_ptg000048l,_whole_genome_shotgun_sequence	AUGUSTUS	exon	11886676	11886932	.	+	.	ID=g12648.t1.exon7;Parent=g12648.t1;
JASKUP010000048.1_Trichopoda_pennipes_isolate_NS2899_ptg000048l,_whole_genome_shotgun_sequence	AUGUSTUS	intron	11886933	11886991	1	+	.	ID=g12648.t1.intron7;Parent=g12648.t1;
JASKUP010000048.1_Trichopoda_pennipes_isolate_NS2899_ptg000048l,_whole_genome_shotgun_sequence	AUGUSTUS	CDS	11886992	11887196	1	+	0	ID=g12648.t1.CDS8;Parent=g12648.t1;
JASKUP010000048.1_Trichopoda_pennipes_isolate_NS2899_ptg000048l,_whole_genome_shotgun_sequence	AUGUSTUS	exon	11886992	11887196	.	+	.	ID=g12648.t1.exon8;Parent=g12648.t1;
JASKUP010000048.1_Trichopoda_pennipes_isolate_NS2899_ptg000048l,_whole_genome_shotgun_sequence	AUGUSTUS	intron	11887197	11907614	1	+	.	ID=g12648.t1.intron8;Parent=g12648.t1;
JASKUP010000048.1_Trichopoda_pennipes_isolate_NS2899_ptg000048l,_whole_genome_shotgun_sequence	AUGUSTUS	CDS	11907615	11909145	1	+	2	ID=g12648.t1.CDS9;Parent=g12648.t1;
JASKUP010000048.1_Trichopoda_pennipes_isolate_NS2899_ptg000048l,_whole_genome_shotgun_sequence	AUGUSTUS	exon	11907615	11909145	.	+	.	ID=g12648.t1.exon9;Parent=g12648.t1;
JASKUP010000048.1_Trichopoda_pennipes_isolate_NS2899_ptg000048l,_whole_genome_shotgun_sequence	AUGUSTUS	intron	11909146	11911038	1	+	.	ID=g12648.t1.intron9;Parent=g12648.t1;
JASKUP010000048.1_Trichopoda_pennipes_isolate_NS2899_ptg000048l,_whole_genome_shotgun_sequence	AUGUSTUS	CDS	11911039	11911330	0.99	+	1	ID=g12648.t1.CDS10;Parent=g12648.t1;
JASKUP010000048.1_Trichopoda_pennipes_isolate_NS2899_ptg000048l,_whole_genome_shotgun_sequence	AUGUSTUS	exon	11911039	11911330	.	+	.	ID=g12648.t1.exon10;Parent=g12648.t1;
JASKUP010000048.1_Trichopoda_pennipes_isolate_NS2899_ptg000048l,_whole_genome_shotgun_sequence	AUGUSTUS	stop_codon	11911328	11911330	.	+	0	ID=g12648.t1.stop1;Parent=g12648.t1;
JASKUP010000048.1_Trichopoda_pennipes_isolate_NS2899_ptg000048l,_whole_genome_shotgun_sequence	AUGUSTUS	gene	11991083	11991607	.	-	.	ID=g12649;
JASKUP010000048.1_Trichopoda_pennipes_isolate_NS2899_ptg000048l,_whole_genome_shotgun_sequence	AUGUSTUS	mRNA	11991083	11991607	1	-	.	ID=g12649.t1;Parent=g12649;
JASKUP010000048.1_Trichopoda_pennipes_isolate_NS2899_ptg000048l,_whole_genome_shotgun_sequence	AUGUSTUS	stop_codon	11991083	11991085	.	-	0	ID=g12649.t1.stop1;Parent=g12649.t1;
JASKUP010000048.1_Trichopoda_pennipes_isolate_NS2899_ptg000048l,_whole_genome_shotgun_sequence	AUGUSTUS	CDS	11991083	11991294	1	-	2	ID=g12649.t1.CDS1;Parent=g12649.t1;
JASKUP010000048.1_Trichopoda_pennipes_isolate_NS2899_ptg000048l,_whole_genome_shotgun_sequence	AUGUSTUS	exon	11991083	11991294	.	-	.	ID=g12649.t1.exon1;Parent=g12649.t1;
JASKUP010000048.1_Trichopoda_pennipes_isolate_NS2899_ptg000048l,_whole_genome_shotgun_sequence	AUGUSTUS	intron	11991295	11991378	1	-	.	ID=g12649.t1.intron1;Parent=g12649.t1;
JASKUP010000048.1_Trichopoda_pennipes_isolate_NS2899_ptg000048l,_whole_genome_shotgun_sequence	AUGUSTUS	CDS	11991379	11991607	1	-	0	ID=g12649.t1.CDS2;Parent=g12649.t1;
JASKUP010000048.1_Trichopoda_pennipes_isolate_NS2899_ptg000048l,_whole_genome_shotgun_sequence	AUGUSTUS	exon	11991379	11991607	.	-	.	ID=g12649.t1.exon2;Parent=g12649.t1;
JASKUP010000048.1_Trichopoda_pennipes_isolate_NS2899_ptg000048l,_whole_genome_shotgun_sequence	AUGUSTUS	start_codon	11991605	11991607	.	-	0	ID=g12649.t1.start1;Parent=g12649.t1;
JASKUP010000048.1_Trichopoda_pennipes_isolate_NS2899_ptg000048l,_whole_genome_shotgun_sequence	AUGUSTUS	gene	12035308	12067548	.	+	.	ID=g12650;
JASKUP010000048.1_Trichopoda_pennipes_isolate_NS2899_ptg000048l,_whole_genome_shotgun_sequence	AUGUSTUS	mRNA	12035308	12067548	0.73	+	.	ID=g12650.t1;Parent=g12650;
JASKUP010000048.1_Trichopoda_pennipes_isolate_NS2899_ptg000048l,_whole_genome_shotgun_sequence	AUGUSTUS	start_codon	12035308	12035310	.	+	0	ID=g12650.t1.start1;Parent=g12650.t1;
JASKUP010000048.1_Trichopoda_pennipes_isolate_NS2899_ptg000048l,_whole_genome_shotgun_sequence	AUGUSTUS	CDS	12035308	12035328	0.73	+	0	ID=g12650.t1.CDS1;Parent=g12650.t1;
JASKUP010000048.1_Trichopoda_pennipes_isolate_NS2899_ptg000048l,_whole_genome_shotgun_sequence	AUGUSTUS	exon	12035308	12035328	.	+	.	ID=g12650.t1.exon1;Parent=g12650.t1;
JASKUP010000048.1_Trichopoda_pennipes_isolate_NS2899_ptg000048l,_whole_genome_shotgun_sequence	AUGUSTUS	intron	12035329	12041511	0.73	+	.	ID=g12650.t1.intron1;Parent=g12650.t1;
JASKUP010000048.1_Trichopoda_pennipes_isolate_NS2899_ptg000048l,_whole_genome_shotgun_sequence	AUGUSTUS	CDS	12041512	12041628	0.99	+	0	ID=g12650.t1.CDS2;Parent=g12650.t1;
JASKUP010000048.1_Trichopoda_pennipes_isolate_NS2899_ptg000048l,_whole_genome_shotgun_sequence	AUGUSTUS	exon	12041512	12041628	.	+	.	ID=g12650.t1.exon2;Parent=g12650.t1;
JASKUP010000048.1_Trichopoda_pennipes_isolate_NS2899_ptg000048l,_whole_genome_shotgun_sequence	AUGUSTUS	intron	12041629	12041705	0.99	+	.	ID=g12650.t1.intron2;Parent=g12650.t1;
JASKUP010000048.1_Trichopoda_pennipes_isolate_NS2899_ptg000048l,_whole_genome_shotgun_sequence	AUGUSTUS	CDS	12041706	12041833	0.99	+	0	ID=g12650.t1.CDS3;Parent=g12650.t1;
JASKUP010000048.1_Trichopoda_pennipes_isolate_NS2899_ptg000048l,_whole_genome_shotgun_sequence	AUGUSTUS	exon	12041706	12041833	.	+	.	ID=g12650.t1.exon3;Parent=g12650.t1;
JASKUP010000048.1_Trichopoda_pennipes_isolate_NS2899_ptg000048l,_whole_genome_shotgun_sequence	AUGUSTUS	intron	12041834	12050736	1	+	.	ID=g12650.t1.intron3;Parent=g12650.t1;
JASKUP010000048.1_Trichopoda_pennipes_isolate_NS2899_ptg000048l,_whole_genome_shotgun_sequence	AUGUSTUS	CDS	12050737	12050890	1	+	1	ID=g12650.t1.CDS4;Parent=g12650.t1;
JASKUP010000048.1_Trichopoda_pennipes_isolate_NS2899_ptg000048l,_whole_genome_shotgun_sequence	AUGUSTUS	exon	12050737	12050890	.	+	.	ID=g12650.t1.exon4;Parent=g12650.t1;
JASKUP010000048.1_Trichopoda_pennipes_isolate_NS2899_ptg000048l,_whole_genome_shotgun_sequence	AUGUSTUS	intron	12050891	12053649	1	+	.	ID=g12650.t1.intron4;Parent=g12650.t1;
JASKUP010000048.1_Trichopoda_pennipes_isolate_NS2899_ptg000048l,_whole_genome_shotgun_sequence	AUGUSTUS	CDS	12053650	12053791	1	+	0	ID=g12650.t1.CDS5;Parent=g12650.t1;
JASKUP010000048.1_Trichopoda_pennipes_isolate_NS2899_ptg000048l,_whole_genome_shotgun_sequence	AUGUSTUS	exon	12053650	12053791	.	+	.	ID=g12650.t1.exon5;Parent=g12650.t1;
JASKUP010000048.1_Trichopoda_pennipes_isolate_NS2899_ptg000048l,_whole_genome_shotgun_sequence	AUGUSTUS	intron	12053792	12053853	1	+	.	ID=g12650.t1.intron5;Parent=g12650.t1;
JASKUP010000048.1_Trichopoda_pennipes_isolate_NS2899_ptg000048l,_whole_genome_shotgun_sequence	AUGUSTUS	CDS	12053854	12054170	1	+	2	ID=g12650.t1.CDS6;Parent=g12650.t1;
JASKUP010000048.1_Trichopoda_pennipes_isolate_NS2899_ptg000048l,_whole_genome_shotgun_sequence	AUGUSTUS	exon	12053854	12054170	.	+	.	ID=g12650.t1.exon6;Parent=g12650.t1;
JASKUP010000048.1_Trichopoda_pennipes_isolate_NS2899_ptg000048l,_whole_genome_shotgun_sequence	AUGUSTUS	intron	12054171	12058551	1	+	.	ID=g12650.t1.intron6;Parent=g12650.t1;
JASKUP010000048.1_Trichopoda_pennipes_isolate_NS2899_ptg000048l,_whole_genome_shotgun_sequence	AUGUSTUS	CDS	12058552	12058696	1	+	0	ID=g12650.t1.CDS7;Parent=g12650.t1;
JASKUP010000048.1_Trichopoda_pennipes_isolate_NS2899_ptg000048l,_whole_genome_shotgun_sequence	AUGUSTUS	exon	12058552	12058696	.	+	.	ID=g12650.t1.exon7;Parent=g12650.t1;
JASKUP010000048.1_Trichopoda_pennipes_isolate_NS2899_ptg000048l,_whole_genome_shotgun_sequence	AUGUSTUS	intron	12058697	12059233	1	+	.	ID=g12650.t1.intron7;Parent=g12650.t1;
JASKUP010000048.1_Trichopoda_pennipes_isolate_NS2899_ptg000048l,_whole_genome_shotgun_sequence	AUGUSTUS	CDS	12059234	12059484	1	+	2	ID=g12650.t1.CDS8;Parent=g12650.t1;
JASKUP010000048.1_Trichopoda_pennipes_isolate_NS2899_ptg000048l,_whole_genome_shotgun_sequence	AUGUSTUS	exon	12059234	12059484	.	+	.	ID=g12650.t1.exon8;Parent=g12650.t1;
JASKUP010000048.1_Trichopoda_pennipes_isolate_NS2899_ptg000048l,_whole_genome_shotgun_sequence	AUGUSTUS	intron	12059485	12062869	1	+	.	ID=g12650.t1.intron8;Parent=g12650.t1;
JASKUP010000048.1_Trichopoda_pennipes_isolate_NS2899_ptg000048l,_whole_genome_shotgun_sequence	AUGUSTUS	CDS	12062870	12062996	1	+	0	ID=g12650.t1.CDS9;Parent=g12650.t1;
JASKUP010000048.1_Trichopoda_pennipes_isolate_NS2899_ptg000048l,_whole_genome_shotgun_sequence	AUGUSTUS	exon	12062870	12062996	.	+	.	ID=g12650.t1.exon9;Parent=g12650.t1;
JASKUP010000048.1_Trichopoda_pennipes_isolate_NS2899_ptg000048l,_whole_genome_shotgun_sequence	AUGUSTUS	intron	12062997	12063061	1	+	.	ID=g12650.t1.intron9;Parent=g12650.t1;
JASKUP010000048.1_Trichopoda_pennipes_isolate_NS2899_ptg000048l,_whole_genome_shotgun_sequence	AUGUSTUS	CDS	12063062	12063378	1	+	2	ID=g12650.t1.CDS10;Parent=g12650.t1;
JASKUP010000048.1_Trichopoda_pennipes_isolate_NS2899_ptg000048l,_whole_genome_shotgun_sequence	AUGUSTUS	exon	12063062	12063378	.	+	.	ID=g12650.t1.exon10;Parent=g12650.t1;
JASKUP010000048.1_Trichopoda_pennipes_isolate_NS2899_ptg000048l,_whole_genome_shotgun_sequence	AUGUSTUS	intron	12063379	12063452	1	+	.	ID=g12650.t1.intron10;Parent=g12650.t1;
JASKUP010000048.1_Trichopoda_pennipes_isolate_NS2899_ptg000048l,_whole_genome_shotgun_sequence	AUGUSTUS	CDS	12063453	12063605	1	+	0	ID=g12650.t1.CDS11;Parent=g12650.t1;
JASKUP010000048.1_Trichopoda_pennipes_isolate_NS2899_ptg000048l,_whole_genome_shotgun_sequence	AUGUSTUS	exon	12063453	12063605	.	+	.	ID=g12650.t1.exon11;Parent=g12650.t1;
JASKUP010000048.1_Trichopoda_pennipes_isolate_NS2899_ptg000048l,_whole_genome_shotgun_sequence	AUGUSTUS	intron	12063606	12067347	1	+	.	ID=g12650.t1.intron11;Parent=g12650.t1;
JASKUP010000048.1_Trichopoda_pennipes_isolate_NS2899_ptg000048l,_whole_genome_shotgun_sequence	AUGUSTUS	CDS	12067348	12067548	1	+	0	ID=g12650.t1.CDS12;Parent=g12650.t1;
JASKUP010000048.1_Trichopoda_pennipes_isolate_NS2899_ptg000048l,_whole_genome_shotgun_sequence	AUGUSTUS	exon	12067348	12067548	.	+	.	ID=g12650.t1.exon12;Parent=g12650.t1;
JASKUP010000048.1_Trichopoda_pennipes_isolate_NS2899_ptg000048l,_whole_genome_shotgun_sequence	AUGUSTUS	stop_codon	12067546	12067548	.	+	0	ID=g12650.t1.stop1;Parent=g12650.t1;
JASKUP010000048.1_Trichopoda_pennipes_isolate_NS2899_ptg000048l,_whole_genome_shotgun_sequence	AUGUSTUS	gene	12099688	12103570	.	-	.	ID=g12651;
JASKUP010000048.1_Trichopoda_pennipes_isolate_NS2899_ptg000048l,_whole_genome_shotgun_sequence	AUGUSTUS	mRNA	12099688	12103570	1	-	.	ID=g12651.t1;Parent=g12651;
JASKUP010000048.1_Trichopoda_pennipes_isolate_NS2899_ptg000048l,_whole_genome_shotgun_sequence	AUGUSTUS	stop_codon	12099688	12099690	.	-	0	ID=g12651.t1.stop1;Parent=g12651.t1;
JASKUP010000048.1_Trichopoda_pennipes_isolate_NS2899_ptg000048l,_whole_genome_shotgun_sequence	AUGUSTUS	CDS	12099688	12100478	1	-	2	ID=g12651.t1.CDS1;Parent=g12651.t1;
JASKUP010000048.1_Trichopoda_pennipes_isolate_NS2899_ptg000048l,_whole_genome_shotgun_sequence	AUGUSTUS	exon	12099688	12100478	.	-	.	ID=g12651.t1.exon1;Parent=g12651.t1;
JASKUP010000048.1_Trichopoda_pennipes_isolate_NS2899_ptg000048l,_whole_genome_shotgun_sequence	AUGUSTUS	intron	12100479	12100596	1	-	.	ID=g12651.t1.intron1;Parent=g12651.t1;
JASKUP010000048.1_Trichopoda_pennipes_isolate_NS2899_ptg000048l,_whole_genome_shotgun_sequence	AUGUSTUS	CDS	12100597	12101426	1	-	1	ID=g12651.t1.CDS2;Parent=g12651.t1;
JASKUP010000048.1_Trichopoda_pennipes_isolate_NS2899_ptg000048l,_whole_genome_shotgun_sequence	AUGUSTUS	exon	12100597	12101426	.	-	.	ID=g12651.t1.exon2;Parent=g12651.t1;
JASKUP010000048.1_Trichopoda_pennipes_isolate_NS2899_ptg000048l,_whole_genome_shotgun_sequence	AUGUSTUS	intron	12101427	12101540	1	-	.	ID=g12651.t1.intron2;Parent=g12651.t1;
JASKUP010000048.1_Trichopoda_pennipes_isolate_NS2899_ptg000048l,_whole_genome_shotgun_sequence	AUGUSTUS	CDS	12101541	12103570	1	-	0	ID=g12651.t1.CDS3;Parent=g12651.t1;
JASKUP010000048.1_Trichopoda_pennipes_isolate_NS2899_ptg000048l,_whole_genome_shotgun_sequence	AUGUSTUS	exon	12101541	12103570	.	-	.	ID=g12651.t1.exon3;Parent=g12651.t1;
JASKUP010000048.1_Trichopoda_pennipes_isolate_NS2899_ptg000048l,_whole_genome_shotgun_sequence	AUGUSTUS	start_codon	12103568	12103570	.	-	0	ID=g12651.t1.start1;Parent=g12651.t1;
JASKUP010000048.1_Trichopoda_pennipes_isolate_NS2899_ptg000048l,_whole_genome_shotgun_sequence	AUGUSTUS	gene	12115083	12118122	.	+	.	ID=g12652;
JASKUP010000048.1_Trichopoda_pennipes_isolate_NS2899_ptg000048l,_whole_genome_shotgun_sequence	AUGUSTUS	mRNA	12115083	12118122	0.47	+	.	ID=g12652.t1;Parent=g12652;
JASKUP010000048.1_Trichopoda_pennipes_isolate_NS2899_ptg000048l,_whole_genome_shotgun_sequence	AUGUSTUS	start_codon	12115083	12115085	.	+	0	ID=g12652.t1.start1;Parent=g12652.t1;
JASKUP010000048.1_Trichopoda_pennipes_isolate_NS2899_ptg000048l,_whole_genome_shotgun_sequence	AUGUSTUS	CDS	12115083	12116108	0.62	+	0	ID=g12652.t1.CDS1;Parent=g12652.t1;
JASKUP010000048.1_Trichopoda_pennipes_isolate_NS2899_ptg000048l,_whole_genome_shotgun_sequence	AUGUSTUS	exon	12115083	12116108	.	+	.	ID=g12652.t1.exon1;Parent=g12652.t1;
JASKUP010000048.1_Trichopoda_pennipes_isolate_NS2899_ptg000048l,_whole_genome_shotgun_sequence	AUGUSTUS	intron	12116109	12118038	0.47	+	.	ID=g12652.t1.intron1;Parent=g12652.t1;
JASKUP010000048.1_Trichopoda_pennipes_isolate_NS2899_ptg000048l,_whole_genome_shotgun_sequence	AUGUSTUS	CDS	12118039	12118122	0.47	+	0	ID=g12652.t1.CDS2;Parent=g12652.t1;
JASKUP010000048.1_Trichopoda_pennipes_isolate_NS2899_ptg000048l,_whole_genome_shotgun_sequence	AUGUSTUS	exon	12118039	12118122	.	+	.	ID=g12652.t1.exon2;Parent=g12652.t1;
JASKUP010000048.1_Trichopoda_pennipes_isolate_NS2899_ptg000048l,_whole_genome_shotgun_sequence	AUGUSTUS	stop_codon	12118120	12118122	.	+	0	ID=g12652.t1.stop1;Parent=g12652.t1;
JASKUP010000048.1_Trichopoda_pennipes_isolate_NS2899_ptg000048l,_whole_genome_shotgun_sequence	GeneMark.hmm3	gene	12169632	12169772	.	-	.	ID=g12653;
JASKUP010000048.1_Trichopoda_pennipes_isolate_NS2899_ptg000048l,_whole_genome_shotgun_sequence	GeneMark.hmm3	mRNA	12169632	12169772	.	-	.	ID=g12653.t1;Parent=g12653;
JASKUP010000048.1_Trichopoda_pennipes_isolate_NS2899_ptg000048l,_whole_genome_shotgun_sequence	GeneMark.hmm3	CDS	12169632	12169772	.	-	0	ID=g12653.t1.CDS1;Parent=g12653.t1;
JASKUP010000048.1_Trichopoda_pennipes_isolate_NS2899_ptg000048l,_whole_genome_shotgun_sequence	GeneMark.hmm3	exon	12169632	12169772	.	-	0	ID=g12653.t1.exon1;Parent=g12653.t1;
JASKUP010000048.1_Trichopoda_pennipes_isolate_NS2899_ptg000048l,_whole_genome_shotgun_sequence	AUGUSTUS	gene	12169632	12170238	.	-	.	ID=g12654;
JASKUP010000048.1_Trichopoda_pennipes_isolate_NS2899_ptg000048l,_whole_genome_shotgun_sequence	AUGUSTUS	mRNA	12169632	12170238	1	-	.	ID=g12654.t1;Parent=g12654;
JASKUP010000048.1_Trichopoda_pennipes_isolate_NS2899_ptg000048l,_whole_genome_shotgun_sequence	AUGUSTUS	stop_codon	12169632	12169634	.	-	0	ID=g12654.t1.stop1;Parent=g12654.t1;
JASKUP010000048.1_Trichopoda_pennipes_isolate_NS2899_ptg000048l,_whole_genome_shotgun_sequence	AUGUSTUS	CDS	12169632	12169773	1	-	1	ID=g12654.t1.CDS1;Parent=g12654.t1;
JASKUP010000048.1_Trichopoda_pennipes_isolate_NS2899_ptg000048l,_whole_genome_shotgun_sequence	AUGUSTUS	exon	12169632	12169773	.	-	.	ID=g12654.t1.exon1;Parent=g12654.t1;
JASKUP010000048.1_Trichopoda_pennipes_isolate_NS2899_ptg000048l,_whole_genome_shotgun_sequence	AUGUSTUS	intron	12169774	12170125	1	-	.	ID=g12654.t1.intron1;Parent=g12654.t1;
JASKUP010000048.1_Trichopoda_pennipes_isolate_NS2899_ptg000048l,_whole_genome_shotgun_sequence	AUGUSTUS	CDS	12170126	12170238	1	-	0	ID=g12654.t1.CDS2;Parent=g12654.t1;
JASKUP010000048.1_Trichopoda_pennipes_isolate_NS2899_ptg000048l,_whole_genome_shotgun_sequence	AUGUSTUS	exon	12170126	12170238	.	-	.	ID=g12654.t1.exon2;Parent=g12654.t1;
JASKUP010000048.1_Trichopoda_pennipes_isolate_NS2899_ptg000048l,_whole_genome_shotgun_sequence	AUGUSTUS	start_codon	12170236	12170238	.	-	0	ID=g12654.t1.start1;Parent=g12654.t1;
JASKUP010000048.1_Trichopoda_pennipes_isolate_NS2899_ptg000048l,_whole_genome_shotgun_sequence	AUGUSTUS	gene	12189598	12192762	.	+	.	ID=g12655;
JASKUP010000048.1_Trichopoda_pennipes_isolate_NS2899_ptg000048l,_whole_genome_shotgun_sequence	AUGUSTUS	mRNA	12189598	12192762	0.38	+	.	ID=g12655.t1;Parent=g12655;
JASKUP010000048.1_Trichopoda_pennipes_isolate_NS2899_ptg000048l,_whole_genome_shotgun_sequence	AUGUSTUS	start_codon	12189598	12189600	.	+	0	ID=g12655.t1.start1;Parent=g12655.t1;
JASKUP010000048.1_Trichopoda_pennipes_isolate_NS2899_ptg000048l,_whole_genome_shotgun_sequence	AUGUSTUS	CDS	12189598	12189792	1	+	0	ID=g12655.t1.CDS1;Parent=g12655.t1;
JASKUP010000048.1_Trichopoda_pennipes_isolate_NS2899_ptg000048l,_whole_genome_shotgun_sequence	AUGUSTUS	exon	12189598	12189792	.	+	.	ID=g12655.t1.exon1;Parent=g12655.t1;
JASKUP010000048.1_Trichopoda_pennipes_isolate_NS2899_ptg000048l,_whole_genome_shotgun_sequence	AUGUSTUS	intron	12189793	12189913	1	+	.	ID=g12655.t1.intron1;Parent=g12655.t1;
JASKUP010000048.1_Trichopoda_pennipes_isolate_NS2899_ptg000048l,_whole_genome_shotgun_sequence	AUGUSTUS	CDS	12189914	12189989	0.49	+	0	ID=g12655.t1.CDS2;Parent=g12655.t1;
JASKUP010000048.1_Trichopoda_pennipes_isolate_NS2899_ptg000048l,_whole_genome_shotgun_sequence	AUGUSTUS	exon	12189914	12189989	.	+	.	ID=g12655.t1.exon2;Parent=g12655.t1;
JASKUP010000048.1_Trichopoda_pennipes_isolate_NS2899_ptg000048l,_whole_genome_shotgun_sequence	AUGUSTUS	intron	12189990	12192682	0.38	+	.	ID=g12655.t1.intron2;Parent=g12655.t1;
JASKUP010000048.1_Trichopoda_pennipes_isolate_NS2899_ptg000048l,_whole_genome_shotgun_sequence	AUGUSTUS	CDS	12192683	12192762	0.4	+	2	ID=g12655.t1.CDS3;Parent=g12655.t1;
JASKUP010000048.1_Trichopoda_pennipes_isolate_NS2899_ptg000048l,_whole_genome_shotgun_sequence	AUGUSTUS	exon	12192683	12192762	.	+	.	ID=g12655.t1.exon3;Parent=g12655.t1;
JASKUP010000048.1_Trichopoda_pennipes_isolate_NS2899_ptg000048l,_whole_genome_shotgun_sequence	AUGUSTUS	stop_codon	12192760	12192762	.	+	0	ID=g12655.t1.stop1;Parent=g12655.t1;
JASKUP010000048.1_Trichopoda_pennipes_isolate_NS2899_ptg000048l,_whole_genome_shotgun_sequence	AUGUSTUS	gene	12377615	12382123	.	+	.	ID=g12656;
JASKUP010000048.1_Trichopoda_pennipes_isolate_NS2899_ptg000048l,_whole_genome_shotgun_sequence	AUGUSTUS	mRNA	12377615	12382123	1	+	.	ID=g12656.t1;Parent=g12656;
JASKUP010000048.1_Trichopoda_pennipes_isolate_NS2899_ptg000048l,_whole_genome_shotgun_sequence	AUGUSTUS	start_codon	12377615	12377617	.	+	0	ID=g12656.t1.start1;Parent=g12656.t1;
JASKUP010000048.1_Trichopoda_pennipes_isolate_NS2899_ptg000048l,_whole_genome_shotgun_sequence	AUGUSTUS	CDS	12377615	12377973	1	+	0	ID=g12656.t1.CDS1;Parent=g12656.t1;
JASKUP010000048.1_Trichopoda_pennipes_isolate_NS2899_ptg000048l,_whole_genome_shotgun_sequence	AUGUSTUS	exon	12377615	12377973	.	+	.	ID=g12656.t1.exon1;Parent=g12656.t1;
JASKUP010000048.1_Trichopoda_pennipes_isolate_NS2899_ptg000048l,_whole_genome_shotgun_sequence	AUGUSTUS	intron	12377974	12380933	1	+	.	ID=g12656.t1.intron1;Parent=g12656.t1;
JASKUP010000048.1_Trichopoda_pennipes_isolate_NS2899_ptg000048l,_whole_genome_shotgun_sequence	AUGUSTUS	CDS	12380934	12381386	1	+	1	ID=g12656.t1.CDS2;Parent=g12656.t1;
JASKUP010000048.1_Trichopoda_pennipes_isolate_NS2899_ptg000048l,_whole_genome_shotgun_sequence	AUGUSTUS	exon	12380934	12381386	.	+	.	ID=g12656.t1.exon2;Parent=g12656.t1;
JASKUP010000048.1_Trichopoda_pennipes_isolate_NS2899_ptg000048l,_whole_genome_shotgun_sequence	AUGUSTUS	intron	12381387	12381468	1	+	.	ID=g12656.t1.intron2;Parent=g12656.t1;
JASKUP010000048.1_Trichopoda_pennipes_isolate_NS2899_ptg000048l,_whole_genome_shotgun_sequence	AUGUSTUS	CDS	12381469	12381676	1	+	1	ID=g12656.t1.CDS3;Parent=g12656.t1;
JASKUP010000048.1_Trichopoda_pennipes_isolate_NS2899_ptg000048l,_whole_genome_shotgun_sequence	AUGUSTUS	exon	12381469	12381676	.	+	.	ID=g12656.t1.exon3;Parent=g12656.t1;
JASKUP010000048.1_Trichopoda_pennipes_isolate_NS2899_ptg000048l,_whole_genome_shotgun_sequence	AUGUSTUS	intron	12381677	12381745	1	+	.	ID=g12656.t1.intron3;Parent=g12656.t1;
JASKUP010000048.1_Trichopoda_pennipes_isolate_NS2899_ptg000048l,_whole_genome_shotgun_sequence	AUGUSTUS	CDS	12381746	12382123	1	+	0	ID=g12656.t1.CDS4;Parent=g12656.t1;
JASKUP010000048.1_Trichopoda_pennipes_isolate_NS2899_ptg000048l,_whole_genome_shotgun_sequence	AUGUSTUS	exon	12381746	12382123	.	+	.	ID=g12656.t1.exon4;Parent=g12656.t1;
JASKUP010000048.1_Trichopoda_pennipes_isolate_NS2899_ptg000048l,_whole_genome_shotgun_sequence	AUGUSTUS	stop_codon	12382121	12382123	.	+	0	ID=g12656.t1.stop1;Parent=g12656.t1;
JASKUP010000048.1_Trichopoda_pennipes_isolate_NS2899_ptg000048l,_whole_genome_shotgun_sequence	AUGUSTUS	gene	12382261	12385829	.	-	.	ID=g12657;
JASKUP010000048.1_Trichopoda_pennipes_isolate_NS2899_ptg000048l,_whole_genome_shotgun_sequence	AUGUSTUS	mRNA	12382261	12385829	1	-	.	ID=g12657.t1;Parent=g12657;
JASKUP010000048.1_Trichopoda_pennipes_isolate_NS2899_ptg000048l,_whole_genome_shotgun_sequence	AUGUSTUS	stop_codon	12382261	12382263	.	-	0	ID=g12657.t1.stop1;Parent=g12657.t1;
JASKUP010000048.1_Trichopoda_pennipes_isolate_NS2899_ptg000048l,_whole_genome_shotgun_sequence	AUGUSTUS	CDS	12382261	12382338	1	-	0	ID=g12657.t1.CDS1;Parent=g12657.t1;
JASKUP010000048.1_Trichopoda_pennipes_isolate_NS2899_ptg000048l,_whole_genome_shotgun_sequence	AUGUSTUS	exon	12382261	12382338	.	-	.	ID=g12657.t1.exon1;Parent=g12657.t1;
JASKUP010000048.1_Trichopoda_pennipes_isolate_NS2899_ptg000048l,_whole_genome_shotgun_sequence	AUGUSTUS	intron	12382339	12382400	1	-	.	ID=g12657.t1.intron1;Parent=g12657.t1;
JASKUP010000048.1_Trichopoda_pennipes_isolate_NS2899_ptg000048l,_whole_genome_shotgun_sequence	AUGUSTUS	CDS	12382401	12382672	1	-	2	ID=g12657.t1.CDS2;Parent=g12657.t1;
JASKUP010000048.1_Trichopoda_pennipes_isolate_NS2899_ptg000048l,_whole_genome_shotgun_sequence	AUGUSTUS	exon	12382401	12382672	.	-	.	ID=g12657.t1.exon2;Parent=g12657.t1;
JASKUP010000048.1_Trichopoda_pennipes_isolate_NS2899_ptg000048l,_whole_genome_shotgun_sequence	AUGUSTUS	intron	12382673	12384929	1	-	.	ID=g12657.t1.intron2;Parent=g12657.t1;
JASKUP010000048.1_Trichopoda_pennipes_isolate_NS2899_ptg000048l,_whole_genome_shotgun_sequence	AUGUSTUS	CDS	12384930	12385212	1	-	0	ID=g12657.t1.CDS3;Parent=g12657.t1;
JASKUP010000048.1_Trichopoda_pennipes_isolate_NS2899_ptg000048l,_whole_genome_shotgun_sequence	AUGUSTUS	exon	12384930	12385212	.	-	.	ID=g12657.t1.exon3;Parent=g12657.t1;
JASKUP010000048.1_Trichopoda_pennipes_isolate_NS2899_ptg000048l,_whole_genome_shotgun_sequence	AUGUSTUS	intron	12385213	12385279	1	-	.	ID=g12657.t1.intron3;Parent=g12657.t1;
JASKUP010000048.1_Trichopoda_pennipes_isolate_NS2899_ptg000048l,_whole_genome_shotgun_sequence	AUGUSTUS	CDS	12385280	12385606	1	-	0	ID=g12657.t1.CDS4;Parent=g12657.t1;
JASKUP010000048.1_Trichopoda_pennipes_isolate_NS2899_ptg000048l,_whole_genome_shotgun_sequence	AUGUSTUS	exon	12385280	12385606	.	-	.	ID=g12657.t1.exon4;Parent=g12657.t1;
JASKUP010000048.1_Trichopoda_pennipes_isolate_NS2899_ptg000048l,_whole_genome_shotgun_sequence	AUGUSTUS	intron	12385607	12385670	1	-	.	ID=g12657.t1.intron4;Parent=g12657.t1;
JASKUP010000048.1_Trichopoda_pennipes_isolate_NS2899_ptg000048l,_whole_genome_shotgun_sequence	AUGUSTUS	CDS	12385671	12385829	1	-	0	ID=g12657.t1.CDS5;Parent=g12657.t1;
JASKUP010000048.1_Trichopoda_pennipes_isolate_NS2899_ptg000048l,_whole_genome_shotgun_sequence	AUGUSTUS	exon	12385671	12385829	.	-	.	ID=g12657.t1.exon5;Parent=g12657.t1;
JASKUP010000048.1_Trichopoda_pennipes_isolate_NS2899_ptg000048l,_whole_genome_shotgun_sequence	AUGUSTUS	start_codon	12385827	12385829	.	-	0	ID=g12657.t1.start1;Parent=g12657.t1;
JASKUP010000048.1_Trichopoda_pennipes_isolate_NS2899_ptg000048l,_whole_genome_shotgun_sequence	AUGUSTUS	gene	12388904	12416487	.	+	.	ID=g12658;
JASKUP010000048.1_Trichopoda_pennipes_isolate_NS2899_ptg000048l,_whole_genome_shotgun_sequence	AUGUSTUS	mRNA	12388904	12416487	1	+	.	ID=g12658.t1;Parent=g12658;
JASKUP010000048.1_Trichopoda_pennipes_isolate_NS2899_ptg000048l,_whole_genome_shotgun_sequence	AUGUSTUS	start_codon	12388904	12388906	.	+	0	ID=g12658.t1.start1;Parent=g12658.t1;
JASKUP010000048.1_Trichopoda_pennipes_isolate_NS2899_ptg000048l,_whole_genome_shotgun_sequence	AUGUSTUS	CDS	12388904	12389570	1	+	0	ID=g12658.t1.CDS1;Parent=g12658.t1;
JASKUP010000048.1_Trichopoda_pennipes_isolate_NS2899_ptg000048l,_whole_genome_shotgun_sequence	AUGUSTUS	exon	12388904	12389570	.	+	.	ID=g12658.t1.exon1;Parent=g12658.t1;
JASKUP010000048.1_Trichopoda_pennipes_isolate_NS2899_ptg000048l,_whole_genome_shotgun_sequence	AUGUSTUS	intron	12389571	12389643	1	+	.	ID=g12658.t1.intron1;Parent=g12658.t1;
JASKUP010000048.1_Trichopoda_pennipes_isolate_NS2899_ptg000048l,_whole_genome_shotgun_sequence	AUGUSTUS	CDS	12389644	12389751	1	+	2	ID=g12658.t1.CDS2;Parent=g12658.t1;
JASKUP010000048.1_Trichopoda_pennipes_isolate_NS2899_ptg000048l,_whole_genome_shotgun_sequence	AUGUSTUS	exon	12389644	12389751	.	+	.	ID=g12658.t1.exon2;Parent=g12658.t1;
JASKUP010000048.1_Trichopoda_pennipes_isolate_NS2899_ptg000048l,_whole_genome_shotgun_sequence	AUGUSTUS	intron	12389752	12392637	1	+	.	ID=g12658.t1.intron2;Parent=g12658.t1;
JASKUP010000048.1_Trichopoda_pennipes_isolate_NS2899_ptg000048l,_whole_genome_shotgun_sequence	AUGUSTUS	CDS	12392638	12392782	1	+	2	ID=g12658.t1.CDS3;Parent=g12658.t1;
JASKUP010000048.1_Trichopoda_pennipes_isolate_NS2899_ptg000048l,_whole_genome_shotgun_sequence	AUGUSTUS	exon	12392638	12392782	.	+	.	ID=g12658.t1.exon3;Parent=g12658.t1;
JASKUP010000048.1_Trichopoda_pennipes_isolate_NS2899_ptg000048l,_whole_genome_shotgun_sequence	AUGUSTUS	intron	12392783	12392844	1	+	.	ID=g12658.t1.intron3;Parent=g12658.t1;
JASKUP010000048.1_Trichopoda_pennipes_isolate_NS2899_ptg000048l,_whole_genome_shotgun_sequence	AUGUSTUS	CDS	12392845	12393028	1	+	1	ID=g12658.t1.CDS4;Parent=g12658.t1;
JASKUP010000048.1_Trichopoda_pennipes_isolate_NS2899_ptg000048l,_whole_genome_shotgun_sequence	AUGUSTUS	exon	12392845	12393028	.	+	.	ID=g12658.t1.exon4;Parent=g12658.t1;
JASKUP010000048.1_Trichopoda_pennipes_isolate_NS2899_ptg000048l,_whole_genome_shotgun_sequence	AUGUSTUS	intron	12393029	12393108	1	+	.	ID=g12658.t1.intron4;Parent=g12658.t1;
JASKUP010000048.1_Trichopoda_pennipes_isolate_NS2899_ptg000048l,_whole_genome_shotgun_sequence	AUGUSTUS	CDS	12393109	12393170	1	+	0	ID=g12658.t1.CDS5;Parent=g12658.t1;
JASKUP010000048.1_Trichopoda_pennipes_isolate_NS2899_ptg000048l,_whole_genome_shotgun_sequence	AUGUSTUS	exon	12393109	12393170	.	+	.	ID=g12658.t1.exon5;Parent=g12658.t1;
JASKUP010000048.1_Trichopoda_pennipes_isolate_NS2899_ptg000048l,_whole_genome_shotgun_sequence	AUGUSTUS	intron	12393171	12394898	1	+	.	ID=g12658.t1.intron5;Parent=g12658.t1;
JASKUP010000048.1_Trichopoda_pennipes_isolate_NS2899_ptg000048l,_whole_genome_shotgun_sequence	AUGUSTUS	CDS	12394899	12395003	1	+	1	ID=g12658.t1.CDS6;Parent=g12658.t1;
JASKUP010000048.1_Trichopoda_pennipes_isolate_NS2899_ptg000048l,_whole_genome_shotgun_sequence	AUGUSTUS	exon	12394899	12395003	.	+	.	ID=g12658.t1.exon6;Parent=g12658.t1;
JASKUP010000048.1_Trichopoda_pennipes_isolate_NS2899_ptg000048l,_whole_genome_shotgun_sequence	AUGUSTUS	intron	12395004	12395076	1	+	.	ID=g12658.t1.intron6;Parent=g12658.t1;
JASKUP010000048.1_Trichopoda_pennipes_isolate_NS2899_ptg000048l,_whole_genome_shotgun_sequence	AUGUSTUS	CDS	12395077	12395172	1	+	1	ID=g12658.t1.CDS7;Parent=g12658.t1;
JASKUP010000048.1_Trichopoda_pennipes_isolate_NS2899_ptg000048l,_whole_genome_shotgun_sequence	AUGUSTUS	exon	12395077	12395172	.	+	.	ID=g12658.t1.exon7;Parent=g12658.t1;
JASKUP010000048.1_Trichopoda_pennipes_isolate_NS2899_ptg000048l,_whole_genome_shotgun_sequence	AUGUSTUS	intron	12395173	12395252	1	+	.	ID=g12658.t1.intron7;Parent=g12658.t1;
JASKUP010000048.1_Trichopoda_pennipes_isolate_NS2899_ptg000048l,_whole_genome_shotgun_sequence	AUGUSTUS	CDS	12395253	12395383	1	+	1	ID=g12658.t1.CDS8;Parent=g12658.t1;
JASKUP010000048.1_Trichopoda_pennipes_isolate_NS2899_ptg000048l,_whole_genome_shotgun_sequence	AUGUSTUS	exon	12395253	12395383	.	+	.	ID=g12658.t1.exon8;Parent=g12658.t1;
JASKUP010000048.1_Trichopoda_pennipes_isolate_NS2899_ptg000048l,_whole_genome_shotgun_sequence	AUGUSTUS	intron	12395384	12395458	1	+	.	ID=g12658.t1.intron8;Parent=g12658.t1;
JASKUP010000048.1_Trichopoda_pennipes_isolate_NS2899_ptg000048l,_whole_genome_shotgun_sequence	AUGUSTUS	CDS	12395459	12395633	1	+	2	ID=g12658.t1.CDS9;Parent=g12658.t1;
JASKUP010000048.1_Trichopoda_pennipes_isolate_NS2899_ptg000048l,_whole_genome_shotgun_sequence	AUGUSTUS	exon	12395459	12395633	.	+	.	ID=g12658.t1.exon9;Parent=g12658.t1;
JASKUP010000048.1_Trichopoda_pennipes_isolate_NS2899_ptg000048l,_whole_genome_shotgun_sequence	AUGUSTUS	intron	12395634	12395699	1	+	.	ID=g12658.t1.intron9;Parent=g12658.t1;
JASKUP010000048.1_Trichopoda_pennipes_isolate_NS2899_ptg000048l,_whole_genome_shotgun_sequence	AUGUSTUS	CDS	12395700	12396099	1	+	1	ID=g12658.t1.CDS10;Parent=g12658.t1;
JASKUP010000048.1_Trichopoda_pennipes_isolate_NS2899_ptg000048l,_whole_genome_shotgun_sequence	AUGUSTUS	exon	12395700	12396099	.	+	.	ID=g12658.t1.exon10;Parent=g12658.t1;
JASKUP010000048.1_Trichopoda_pennipes_isolate_NS2899_ptg000048l,_whole_genome_shotgun_sequence	AUGUSTUS	intron	12396100	12396179	1	+	.	ID=g12658.t1.intron10;Parent=g12658.t1;
JASKUP010000048.1_Trichopoda_pennipes_isolate_NS2899_ptg000048l,_whole_genome_shotgun_sequence	AUGUSTUS	CDS	12396180	12396290	1	+	0	ID=g12658.t1.CDS11;Parent=g12658.t1;
JASKUP010000048.1_Trichopoda_pennipes_isolate_NS2899_ptg000048l,_whole_genome_shotgun_sequence	AUGUSTUS	exon	12396180	12396290	.	+	.	ID=g12658.t1.exon11;Parent=g12658.t1;
JASKUP010000048.1_Trichopoda_pennipes_isolate_NS2899_ptg000048l,_whole_genome_shotgun_sequence	AUGUSTUS	intron	12396291	12396363	1	+	.	ID=g12658.t1.intron11;Parent=g12658.t1;
JASKUP010000048.1_Trichopoda_pennipes_isolate_NS2899_ptg000048l,_whole_genome_shotgun_sequence	AUGUSTUS	CDS	12396364	12396663	1	+	0	ID=g12658.t1.CDS12;Parent=g12658.t1;
JASKUP010000048.1_Trichopoda_pennipes_isolate_NS2899_ptg000048l,_whole_genome_shotgun_sequence	AUGUSTUS	exon	12396364	12396663	.	+	.	ID=g12658.t1.exon12;Parent=g12658.t1;
JASKUP010000048.1_Trichopoda_pennipes_isolate_NS2899_ptg000048l,_whole_genome_shotgun_sequence	AUGUSTUS	intron	12396664	12396739	1	+	.	ID=g12658.t1.intron12;Parent=g12658.t1;
JASKUP010000048.1_Trichopoda_pennipes_isolate_NS2899_ptg000048l,_whole_genome_shotgun_sequence	AUGUSTUS	CDS	12396740	12397127	1	+	0	ID=g12658.t1.CDS13;Parent=g12658.t1;
JASKUP010000048.1_Trichopoda_pennipes_isolate_NS2899_ptg000048l,_whole_genome_shotgun_sequence	AUGUSTUS	exon	12396740	12397127	.	+	.	ID=g12658.t1.exon13;Parent=g12658.t1;
JASKUP010000048.1_Trichopoda_pennipes_isolate_NS2899_ptg000048l,_whole_genome_shotgun_sequence	AUGUSTUS	intron	12397128	12398501	1	+	.	ID=g12658.t1.intron13;Parent=g12658.t1;
JASKUP010000048.1_Trichopoda_pennipes_isolate_NS2899_ptg000048l,_whole_genome_shotgun_sequence	AUGUSTUS	CDS	12398502	12398778	1	+	2	ID=g12658.t1.CDS14;Parent=g12658.t1;
JASKUP010000048.1_Trichopoda_pennipes_isolate_NS2899_ptg000048l,_whole_genome_shotgun_sequence	AUGUSTUS	exon	12398502	12398778	.	+	.	ID=g12658.t1.exon14;Parent=g12658.t1;
JASKUP010000048.1_Trichopoda_pennipes_isolate_NS2899_ptg000048l,_whole_genome_shotgun_sequence	AUGUSTUS	intron	12398779	12398845	1	+	.	ID=g12658.t1.intron14;Parent=g12658.t1;
JASKUP010000048.1_Trichopoda_pennipes_isolate_NS2899_ptg000048l,_whole_genome_shotgun_sequence	AUGUSTUS	CDS	12398846	12399460	1	+	1	ID=g12658.t1.CDS15;Parent=g12658.t1;
JASKUP010000048.1_Trichopoda_pennipes_isolate_NS2899_ptg000048l,_whole_genome_shotgun_sequence	AUGUSTUS	exon	12398846	12399460	.	+	.	ID=g12658.t1.exon15;Parent=g12658.t1;
JASKUP010000048.1_Trichopoda_pennipes_isolate_NS2899_ptg000048l,_whole_genome_shotgun_sequence	AUGUSTUS	intron	12399461	12401388	1	+	.	ID=g12658.t1.intron15;Parent=g12658.t1;
JASKUP010000048.1_Trichopoda_pennipes_isolate_NS2899_ptg000048l,_whole_genome_shotgun_sequence	AUGUSTUS	CDS	12401389	12401841	1	+	1	ID=g12658.t1.CDS16;Parent=g12658.t1;
JASKUP010000048.1_Trichopoda_pennipes_isolate_NS2899_ptg000048l,_whole_genome_shotgun_sequence	AUGUSTUS	exon	12401389	12401841	.	+	.	ID=g12658.t1.exon16;Parent=g12658.t1;
JASKUP010000048.1_Trichopoda_pennipes_isolate_NS2899_ptg000048l,_whole_genome_shotgun_sequence	AUGUSTUS	intron	12401842	12404396	1	+	.	ID=g12658.t1.intron16;Parent=g12658.t1;
JASKUP010000048.1_Trichopoda_pennipes_isolate_NS2899_ptg000048l,_whole_genome_shotgun_sequence	AUGUSTUS	CDS	12404397	12405220	1	+	1	ID=g12658.t1.CDS17;Parent=g12658.t1;
JASKUP010000048.1_Trichopoda_pennipes_isolate_NS2899_ptg000048l,_whole_genome_shotgun_sequence	AUGUSTUS	exon	12404397	12405220	.	+	.	ID=g12658.t1.exon17;Parent=g12658.t1;
JASKUP010000048.1_Trichopoda_pennipes_isolate_NS2899_ptg000048l,_whole_genome_shotgun_sequence	AUGUSTUS	intron	12405221	12405277	1	+	.	ID=g12658.t1.intron17;Parent=g12658.t1;
JASKUP010000048.1_Trichopoda_pennipes_isolate_NS2899_ptg000048l,_whole_genome_shotgun_sequence	AUGUSTUS	CDS	12405278	12405872	1	+	2	ID=g12658.t1.CDS18;Parent=g12658.t1;
JASKUP010000048.1_Trichopoda_pennipes_isolate_NS2899_ptg000048l,_whole_genome_shotgun_sequence	AUGUSTUS	exon	12405278	12405872	.	+	.	ID=g12658.t1.exon18;Parent=g12658.t1;
JASKUP010000048.1_Trichopoda_pennipes_isolate_NS2899_ptg000048l,_whole_genome_shotgun_sequence	AUGUSTUS	intron	12405873	12405937	1	+	.	ID=g12658.t1.intron18;Parent=g12658.t1;
JASKUP010000048.1_Trichopoda_pennipes_isolate_NS2899_ptg000048l,_whole_genome_shotgun_sequence	AUGUSTUS	CDS	12405938	12406090	1	+	1	ID=g12658.t1.CDS19;Parent=g12658.t1;
JASKUP010000048.1_Trichopoda_pennipes_isolate_NS2899_ptg000048l,_whole_genome_shotgun_sequence	AUGUSTUS	exon	12405938	12406090	.	+	.	ID=g12658.t1.exon19;Parent=g12658.t1;
JASKUP010000048.1_Trichopoda_pennipes_isolate_NS2899_ptg000048l,_whole_genome_shotgun_sequence	AUGUSTUS	intron	12406091	12406163	1	+	.	ID=g12658.t1.intron19;Parent=g12658.t1;
JASKUP010000048.1_Trichopoda_pennipes_isolate_NS2899_ptg000048l,_whole_genome_shotgun_sequence	AUGUSTUS	CDS	12406164	12406475	1	+	1	ID=g12658.t1.CDS20;Parent=g12658.t1;
JASKUP010000048.1_Trichopoda_pennipes_isolate_NS2899_ptg000048l,_whole_genome_shotgun_sequence	AUGUSTUS	exon	12406164	12406475	.	+	.	ID=g12658.t1.exon20;Parent=g12658.t1;
JASKUP010000048.1_Trichopoda_pennipes_isolate_NS2899_ptg000048l,_whole_genome_shotgun_sequence	AUGUSTUS	intron	12406476	12406533	1	+	.	ID=g12658.t1.intron20;Parent=g12658.t1;
JASKUP010000048.1_Trichopoda_pennipes_isolate_NS2899_ptg000048l,_whole_genome_shotgun_sequence	AUGUSTUS	CDS	12406534	12406740	1	+	1	ID=g12658.t1.CDS21;Parent=g12658.t1;
JASKUP010000048.1_Trichopoda_pennipes_isolate_NS2899_ptg000048l,_whole_genome_shotgun_sequence	AUGUSTUS	exon	12406534	12406740	.	+	.	ID=g12658.t1.exon21;Parent=g12658.t1;
JASKUP010000048.1_Trichopoda_pennipes_isolate_NS2899_ptg000048l,_whole_genome_shotgun_sequence	AUGUSTUS	intron	12406741	12406806	1	+	.	ID=g12658.t1.intron21;Parent=g12658.t1;
JASKUP010000048.1_Trichopoda_pennipes_isolate_NS2899_ptg000048l,_whole_genome_shotgun_sequence	AUGUSTUS	CDS	12406807	12407524	1	+	1	ID=g12658.t1.CDS22;Parent=g12658.t1;
JASKUP010000048.1_Trichopoda_pennipes_isolate_NS2899_ptg000048l,_whole_genome_shotgun_sequence	AUGUSTUS	exon	12406807	12407524	.	+	.	ID=g12658.t1.exon22;Parent=g12658.t1;
JASKUP010000048.1_Trichopoda_pennipes_isolate_NS2899_ptg000048l,_whole_genome_shotgun_sequence	AUGUSTUS	intron	12407525	12408427	1	+	.	ID=g12658.t1.intron22;Parent=g12658.t1;
JASKUP010000048.1_Trichopoda_pennipes_isolate_NS2899_ptg000048l,_whole_genome_shotgun_sequence	AUGUSTUS	CDS	12408428	12408604	1	+	0	ID=g12658.t1.CDS23;Parent=g12658.t1;
JASKUP010000048.1_Trichopoda_pennipes_isolate_NS2899_ptg000048l,_whole_genome_shotgun_sequence	AUGUSTUS	exon	12408428	12408604	.	+	.	ID=g12658.t1.exon23;Parent=g12658.t1;
JASKUP010000048.1_Trichopoda_pennipes_isolate_NS2899_ptg000048l,_whole_genome_shotgun_sequence	AUGUSTUS	intron	12408605	12408680	1	+	.	ID=g12658.t1.intron23;Parent=g12658.t1;
JASKUP010000048.1_Trichopoda_pennipes_isolate_NS2899_ptg000048l,_whole_genome_shotgun_sequence	AUGUSTUS	CDS	12408681	12408947	1	+	0	ID=g12658.t1.CDS24;Parent=g12658.t1;
JASKUP010000048.1_Trichopoda_pennipes_isolate_NS2899_ptg000048l,_whole_genome_shotgun_sequence	AUGUSTUS	exon	12408681	12408947	.	+	.	ID=g12658.t1.exon24;Parent=g12658.t1;
JASKUP010000048.1_Trichopoda_pennipes_isolate_NS2899_ptg000048l,_whole_genome_shotgun_sequence	AUGUSTUS	intron	12408948	12409025	1	+	.	ID=g12658.t1.intron24;Parent=g12658.t1;
JASKUP010000048.1_Trichopoda_pennipes_isolate_NS2899_ptg000048l,_whole_genome_shotgun_sequence	AUGUSTUS	CDS	12409026	12409211	1	+	0	ID=g12658.t1.CDS25;Parent=g12658.t1;
JASKUP010000048.1_Trichopoda_pennipes_isolate_NS2899_ptg000048l,_whole_genome_shotgun_sequence	AUGUSTUS	exon	12409026	12409211	.	+	.	ID=g12658.t1.exon25;Parent=g12658.t1;
JASKUP010000048.1_Trichopoda_pennipes_isolate_NS2899_ptg000048l,_whole_genome_shotgun_sequence	AUGUSTUS	intron	12409212	12409267	1	+	.	ID=g12658.t1.intron25;Parent=g12658.t1;
JASKUP010000048.1_Trichopoda_pennipes_isolate_NS2899_ptg000048l,_whole_genome_shotgun_sequence	AUGUSTUS	CDS	12409268	12409617	1	+	0	ID=g12658.t1.CDS26;Parent=g12658.t1;
JASKUP010000048.1_Trichopoda_pennipes_isolate_NS2899_ptg000048l,_whole_genome_shotgun_sequence	AUGUSTUS	exon	12409268	12409617	.	+	.	ID=g12658.t1.exon26;Parent=g12658.t1;
JASKUP010000048.1_Trichopoda_pennipes_isolate_NS2899_ptg000048l,_whole_genome_shotgun_sequence	AUGUSTUS	intron	12409618	12409681	1	+	.	ID=g12658.t1.intron26;Parent=g12658.t1;
JASKUP010000048.1_Trichopoda_pennipes_isolate_NS2899_ptg000048l,_whole_genome_shotgun_sequence	AUGUSTUS	CDS	12409682	12409823	1	+	1	ID=g12658.t1.CDS27;Parent=g12658.t1;
JASKUP010000048.1_Trichopoda_pennipes_isolate_NS2899_ptg000048l,_whole_genome_shotgun_sequence	AUGUSTUS	exon	12409682	12409823	.	+	.	ID=g12658.t1.exon27;Parent=g12658.t1;
JASKUP010000048.1_Trichopoda_pennipes_isolate_NS2899_ptg000048l,_whole_genome_shotgun_sequence	AUGUSTUS	intron	12409824	12412051	1	+	.	ID=g12658.t1.intron27;Parent=g12658.t1;
JASKUP010000048.1_Trichopoda_pennipes_isolate_NS2899_ptg000048l,_whole_genome_shotgun_sequence	AUGUSTUS	CDS	12412052	12412393	1	+	0	ID=g12658.t1.CDS28;Parent=g12658.t1;
JASKUP010000048.1_Trichopoda_pennipes_isolate_NS2899_ptg000048l,_whole_genome_shotgun_sequence	AUGUSTUS	exon	12412052	12412393	.	+	.	ID=g12658.t1.exon28;Parent=g12658.t1;
JASKUP010000048.1_Trichopoda_pennipes_isolate_NS2899_ptg000048l,_whole_genome_shotgun_sequence	AUGUSTUS	intron	12412394	12412453	1	+	.	ID=g12658.t1.intron28;Parent=g12658.t1;
JASKUP010000048.1_Trichopoda_pennipes_isolate_NS2899_ptg000048l,_whole_genome_shotgun_sequence	AUGUSTUS	CDS	12412454	12413115	1	+	0	ID=g12658.t1.CDS29;Parent=g12658.t1;
JASKUP010000048.1_Trichopoda_pennipes_isolate_NS2899_ptg000048l,_whole_genome_shotgun_sequence	AUGUSTUS	exon	12412454	12413115	.	+	.	ID=g12658.t1.exon29;Parent=g12658.t1;
JASKUP010000048.1_Trichopoda_pennipes_isolate_NS2899_ptg000048l,_whole_genome_shotgun_sequence	AUGUSTUS	intron	12413116	12413186	1	+	.	ID=g12658.t1.intron29;Parent=g12658.t1;
JASKUP010000048.1_Trichopoda_pennipes_isolate_NS2899_ptg000048l,_whole_genome_shotgun_sequence	AUGUSTUS	CDS	12413187	12413367	1	+	1	ID=g12658.t1.CDS30;Parent=g12658.t1;
JASKUP010000048.1_Trichopoda_pennipes_isolate_NS2899_ptg000048l,_whole_genome_shotgun_sequence	AUGUSTUS	exon	12413187	12413367	.	+	.	ID=g12658.t1.exon30;Parent=g12658.t1;
JASKUP010000048.1_Trichopoda_pennipes_isolate_NS2899_ptg000048l,_whole_genome_shotgun_sequence	AUGUSTUS	intron	12413368	12413428	1	+	.	ID=g12658.t1.intron30;Parent=g12658.t1;
JASKUP010000048.1_Trichopoda_pennipes_isolate_NS2899_ptg000048l,_whole_genome_shotgun_sequence	AUGUSTUS	CDS	12413429	12413986	1	+	0	ID=g12658.t1.CDS31;Parent=g12658.t1;
JASKUP010000048.1_Trichopoda_pennipes_isolate_NS2899_ptg000048l,_whole_genome_shotgun_sequence	AUGUSTUS	exon	12413429	12413986	.	+	.	ID=g12658.t1.exon31;Parent=g12658.t1;
JASKUP010000048.1_Trichopoda_pennipes_isolate_NS2899_ptg000048l,_whole_genome_shotgun_sequence	AUGUSTUS	intron	12413987	12414058	1	+	.	ID=g12658.t1.intron31;Parent=g12658.t1;
JASKUP010000048.1_Trichopoda_pennipes_isolate_NS2899_ptg000048l,_whole_genome_shotgun_sequence	AUGUSTUS	CDS	12414059	12414252	1	+	0	ID=g12658.t1.CDS32;Parent=g12658.t1;
JASKUP010000048.1_Trichopoda_pennipes_isolate_NS2899_ptg000048l,_whole_genome_shotgun_sequence	AUGUSTUS	exon	12414059	12414252	.	+	.	ID=g12658.t1.exon32;Parent=g12658.t1;
JASKUP010000048.1_Trichopoda_pennipes_isolate_NS2899_ptg000048l,_whole_genome_shotgun_sequence	AUGUSTUS	intron	12414253	12414310	1	+	.	ID=g12658.t1.intron32;Parent=g12658.t1;
JASKUP010000048.1_Trichopoda_pennipes_isolate_NS2899_ptg000048l,_whole_genome_shotgun_sequence	AUGUSTUS	CDS	12414311	12415379	1	+	1	ID=g12658.t1.CDS33;Parent=g12658.t1;
JASKUP010000048.1_Trichopoda_pennipes_isolate_NS2899_ptg000048l,_whole_genome_shotgun_sequence	AUGUSTUS	exon	12414311	12415379	.	+	.	ID=g12658.t1.exon33;Parent=g12658.t1;
JASKUP010000048.1_Trichopoda_pennipes_isolate_NS2899_ptg000048l,_whole_genome_shotgun_sequence	AUGUSTUS	intron	12415380	12415600	1	+	.	ID=g12658.t1.intron33;Parent=g12658.t1;
JASKUP010000048.1_Trichopoda_pennipes_isolate_NS2899_ptg000048l,_whole_genome_shotgun_sequence	AUGUSTUS	CDS	12415601	12416071	1	+	0	ID=g12658.t1.CDS34;Parent=g12658.t1;
JASKUP010000048.1_Trichopoda_pennipes_isolate_NS2899_ptg000048l,_whole_genome_shotgun_sequence	AUGUSTUS	exon	12415601	12416071	.	+	.	ID=g12658.t1.exon34;Parent=g12658.t1;
JASKUP010000048.1_Trichopoda_pennipes_isolate_NS2899_ptg000048l,_whole_genome_shotgun_sequence	AUGUSTUS	intron	12416072	12416130	1	+	.	ID=g12658.t1.intron34;Parent=g12658.t1;
JASKUP010000048.1_Trichopoda_pennipes_isolate_NS2899_ptg000048l,_whole_genome_shotgun_sequence	AUGUSTUS	CDS	12416131	12416487	1	+	0	ID=g12658.t1.CDS35;Parent=g12658.t1;
JASKUP010000048.1_Trichopoda_pennipes_isolate_NS2899_ptg000048l,_whole_genome_shotgun_sequence	AUGUSTUS	exon	12416131	12416487	.	+	.	ID=g12658.t1.exon35;Parent=g12658.t1;
JASKUP010000048.1_Trichopoda_pennipes_isolate_NS2899_ptg000048l,_whole_genome_shotgun_sequence	AUGUSTUS	stop_codon	12416485	12416487	.	+	0	ID=g12658.t1.stop1;Parent=g12658.t1;
JASKUP010000048.1_Trichopoda_pennipes_isolate_NS2899_ptg000048l,_whole_genome_shotgun_sequence	GeneMark.hmm3	mRNA	12388949	12416487	.	+	.	ID=g12658.t2;Parent=g12658;
JASKUP010000048.1_Trichopoda_pennipes_isolate_NS2899_ptg000048l,_whole_genome_shotgun_sequence	GeneMark.hmm3	start_codon	12388949	12388951	.	+	0	ID=g12658.t2.start1;Parent=g12658.t2;
JASKUP010000048.1_Trichopoda_pennipes_isolate_NS2899_ptg000048l,_whole_genome_shotgun_sequence	GeneMark.hmm3	CDS	12388949	12389570	.	+	0	ID=g12658.t2.CDS1;Parent=g12658.t2;
JASKUP010000048.1_Trichopoda_pennipes_isolate_NS2899_ptg000048l,_whole_genome_shotgun_sequence	GeneMark.hmm3	exon	12388949	12389570	0	+	.	ID=g12658.t2.exon1;Parent=g12658.t2;
JASKUP010000048.1_Trichopoda_pennipes_isolate_NS2899_ptg000048l,_whole_genome_shotgun_sequence	GeneMark.hmm3	intron	12389571	12389643	.	+	2	ID=g12658.t2.intron1;Parent=g12658.t2;
JASKUP010000048.1_Trichopoda_pennipes_isolate_NS2899_ptg000048l,_whole_genome_shotgun_sequence	GeneMark.hmm3	CDS	12389644	12389751	.	+	2	ID=g12658.t2.CDS2;Parent=g12658.t2;
JASKUP010000048.1_Trichopoda_pennipes_isolate_NS2899_ptg000048l,_whole_genome_shotgun_sequence	GeneMark.hmm3	exon	12389644	12389751	0	+	.	ID=g12658.t2.exon2;Parent=g12658.t2;
JASKUP010000048.1_Trichopoda_pennipes_isolate_NS2899_ptg000048l,_whole_genome_shotgun_sequence	GeneMark.hmm3	intron	12389752	12392637	.	+	2	ID=g12658.t2.intron2;Parent=g12658.t2;
JASKUP010000048.1_Trichopoda_pennipes_isolate_NS2899_ptg000048l,_whole_genome_shotgun_sequence	GeneMark.hmm3	CDS	12392638	12392782	.	+	2	ID=g12658.t2.CDS3;Parent=g12658.t2;
JASKUP010000048.1_Trichopoda_pennipes_isolate_NS2899_ptg000048l,_whole_genome_shotgun_sequence	GeneMark.hmm3	exon	12392638	12392782	0	+	.	ID=g12658.t2.exon3;Parent=g12658.t2;
JASKUP010000048.1_Trichopoda_pennipes_isolate_NS2899_ptg000048l,_whole_genome_shotgun_sequence	GeneMark.hmm3	intron	12392783	12392844	.	+	1	ID=g12658.t2.intron3;Parent=g12658.t2;
JASKUP010000048.1_Trichopoda_pennipes_isolate_NS2899_ptg000048l,_whole_genome_shotgun_sequence	GeneMark.hmm3	CDS	12392845	12393028	.	+	1	ID=g12658.t2.CDS4;Parent=g12658.t2;
JASKUP010000048.1_Trichopoda_pennipes_isolate_NS2899_ptg000048l,_whole_genome_shotgun_sequence	GeneMark.hmm3	exon	12392845	12393028	0	+	.	ID=g12658.t2.exon4;Parent=g12658.t2;
JASKUP010000048.1_Trichopoda_pennipes_isolate_NS2899_ptg000048l,_whole_genome_shotgun_sequence	GeneMark.hmm3	intron	12393029	12393108	.	+	0	ID=g12658.t2.intron4;Parent=g12658.t2;
JASKUP010000048.1_Trichopoda_pennipes_isolate_NS2899_ptg000048l,_whole_genome_shotgun_sequence	GeneMark.hmm3	CDS	12393109	12393170	.	+	0	ID=g12658.t2.CDS5;Parent=g12658.t2;
JASKUP010000048.1_Trichopoda_pennipes_isolate_NS2899_ptg000048l,_whole_genome_shotgun_sequence	GeneMark.hmm3	exon	12393109	12393170	0	+	.	ID=g12658.t2.exon5;Parent=g12658.t2;
JASKUP010000048.1_Trichopoda_pennipes_isolate_NS2899_ptg000048l,_whole_genome_shotgun_sequence	GeneMark.hmm3	intron	12393171	12394898	.	+	1	ID=g12658.t2.intron5;Parent=g12658.t2;
JASKUP010000048.1_Trichopoda_pennipes_isolate_NS2899_ptg000048l,_whole_genome_shotgun_sequence	GeneMark.hmm3	CDS	12394899	12395003	.	+	1	ID=g12658.t2.CDS6;Parent=g12658.t2;
JASKUP010000048.1_Trichopoda_pennipes_isolate_NS2899_ptg000048l,_whole_genome_shotgun_sequence	GeneMark.hmm3	exon	12394899	12395003	0	+	.	ID=g12658.t2.exon6;Parent=g12658.t2;
JASKUP010000048.1_Trichopoda_pennipes_isolate_NS2899_ptg000048l,_whole_genome_shotgun_sequence	GeneMark.hmm3	intron	12395004	12395076	.	+	1	ID=g12658.t2.intron6;Parent=g12658.t2;
JASKUP010000048.1_Trichopoda_pennipes_isolate_NS2899_ptg000048l,_whole_genome_shotgun_sequence	GeneMark.hmm3	CDS	12395077	12395172	.	+	1	ID=g12658.t2.CDS7;Parent=g12658.t2;
JASKUP010000048.1_Trichopoda_pennipes_isolate_NS2899_ptg000048l,_whole_genome_shotgun_sequence	GeneMark.hmm3	exon	12395077	12395172	0	+	.	ID=g12658.t2.exon7;Parent=g12658.t2;
JASKUP010000048.1_Trichopoda_pennipes_isolate_NS2899_ptg000048l,_whole_genome_shotgun_sequence	GeneMark.hmm3	intron	12395173	12395252	.	+	1	ID=g12658.t2.intron7;Parent=g12658.t2;
JASKUP010000048.1_Trichopoda_pennipes_isolate_NS2899_ptg000048l,_whole_genome_shotgun_sequence	GeneMark.hmm3	CDS	12395253	12395383	.	+	1	ID=g12658.t2.CDS8;Parent=g12658.t2;
JASKUP010000048.1_Trichopoda_pennipes_isolate_NS2899_ptg000048l,_whole_genome_shotgun_sequence	GeneMark.hmm3	exon	12395253	12395383	0	+	.	ID=g12658.t2.exon8;Parent=g12658.t2;
JASKUP010000048.1_Trichopoda_pennipes_isolate_NS2899_ptg000048l,_whole_genome_shotgun_sequence	GeneMark.hmm3	intron	12395384	12395458	.	+	2	ID=g12658.t2.intron8;Parent=g12658.t2;
JASKUP010000048.1_Trichopoda_pennipes_isolate_NS2899_ptg000048l,_whole_genome_shotgun_sequence	GeneMark.hmm3	CDS	12395459	12395633	.	+	2	ID=g12658.t2.CDS9;Parent=g12658.t2;
JASKUP010000048.1_Trichopoda_pennipes_isolate_NS2899_ptg000048l,_whole_genome_shotgun_sequence	GeneMark.hmm3	exon	12395459	12395633	0	+	.	ID=g12658.t2.exon9;Parent=g12658.t2;
JASKUP010000048.1_Trichopoda_pennipes_isolate_NS2899_ptg000048l,_whole_genome_shotgun_sequence	GeneMark.hmm3	intron	12395634	12395699	.	+	1	ID=g12658.t2.intron9;Parent=g12658.t2;
JASKUP010000048.1_Trichopoda_pennipes_isolate_NS2899_ptg000048l,_whole_genome_shotgun_sequence	GeneMark.hmm3	CDS	12395700	12396099	.	+	1	ID=g12658.t2.CDS10;Parent=g12658.t2;
JASKUP010000048.1_Trichopoda_pennipes_isolate_NS2899_ptg000048l,_whole_genome_shotgun_sequence	GeneMark.hmm3	exon	12395700	12396099	0	+	.	ID=g12658.t2.exon10;Parent=g12658.t2;
JASKUP010000048.1_Trichopoda_pennipes_isolate_NS2899_ptg000048l,_whole_genome_shotgun_sequence	GeneMark.hmm3	intron	12396100	12396179	.	+	0	ID=g12658.t2.intron10;Parent=g12658.t2;
JASKUP010000048.1_Trichopoda_pennipes_isolate_NS2899_ptg000048l,_whole_genome_shotgun_sequence	GeneMark.hmm3	CDS	12396180	12396290	.	+	0	ID=g12658.t2.CDS11;Parent=g12658.t2;
JASKUP010000048.1_Trichopoda_pennipes_isolate_NS2899_ptg000048l,_whole_genome_shotgun_sequence	GeneMark.hmm3	exon	12396180	12396290	0	+	.	ID=g12658.t2.exon11;Parent=g12658.t2;
JASKUP010000048.1_Trichopoda_pennipes_isolate_NS2899_ptg000048l,_whole_genome_shotgun_sequence	GeneMark.hmm3	intron	12396291	12396363	.	+	0	ID=g12658.t2.intron11;Parent=g12658.t2;
JASKUP010000048.1_Trichopoda_pennipes_isolate_NS2899_ptg000048l,_whole_genome_shotgun_sequence	GeneMark.hmm3	CDS	12396364	12396663	.	+	0	ID=g12658.t2.CDS12;Parent=g12658.t2;
JASKUP010000048.1_Trichopoda_pennipes_isolate_NS2899_ptg000048l,_whole_genome_shotgun_sequence	GeneMark.hmm3	exon	12396364	12396663	0	+	.	ID=g12658.t2.exon12;Parent=g12658.t2;
JASKUP010000048.1_Trichopoda_pennipes_isolate_NS2899_ptg000048l,_whole_genome_shotgun_sequence	GeneMark.hmm3	intron	12396664	12396739	.	+	0	ID=g12658.t2.intron12;Parent=g12658.t2;
JASKUP010000048.1_Trichopoda_pennipes_isolate_NS2899_ptg000048l,_whole_genome_shotgun_sequence	GeneMark.hmm3	CDS	12396740	12397127	.	+	0	ID=g12658.t2.CDS13;Parent=g12658.t2;
JASKUP010000048.1_Trichopoda_pennipes_isolate_NS2899_ptg000048l,_whole_genome_shotgun_sequence	GeneMark.hmm3	exon	12396740	12397127	0	+	.	ID=g12658.t2.exon13;Parent=g12658.t2;
JASKUP010000048.1_Trichopoda_pennipes_isolate_NS2899_ptg000048l,_whole_genome_shotgun_sequence	GeneMark.hmm3	intron	12397128	12398501	.	+	2	ID=g12658.t2.intron13;Parent=g12658.t2;
JASKUP010000048.1_Trichopoda_pennipes_isolate_NS2899_ptg000048l,_whole_genome_shotgun_sequence	GeneMark.hmm3	CDS	12398502	12398778	.	+	2	ID=g12658.t2.CDS14;Parent=g12658.t2;
JASKUP010000048.1_Trichopoda_pennipes_isolate_NS2899_ptg000048l,_whole_genome_shotgun_sequence	GeneMark.hmm3	exon	12398502	12398778	0	+	.	ID=g12658.t2.exon14;Parent=g12658.t2;
JASKUP010000048.1_Trichopoda_pennipes_isolate_NS2899_ptg000048l,_whole_genome_shotgun_sequence	GeneMark.hmm3	intron	12398779	12398845	.	+	1	ID=g12658.t2.intron14;Parent=g12658.t2;
JASKUP010000048.1_Trichopoda_pennipes_isolate_NS2899_ptg000048l,_whole_genome_shotgun_sequence	GeneMark.hmm3	CDS	12398846	12399460	.	+	1	ID=g12658.t2.CDS15;Parent=g12658.t2;
JASKUP010000048.1_Trichopoda_pennipes_isolate_NS2899_ptg000048l,_whole_genome_shotgun_sequence	GeneMark.hmm3	exon	12398846	12399460	0	+	.	ID=g12658.t2.exon15;Parent=g12658.t2;
JASKUP010000048.1_Trichopoda_pennipes_isolate_NS2899_ptg000048l,_whole_genome_shotgun_sequence	GeneMark.hmm3	intron	12399461	12401388	.	+	1	ID=g12658.t2.intron15;Parent=g12658.t2;
JASKUP010000048.1_Trichopoda_pennipes_isolate_NS2899_ptg000048l,_whole_genome_shotgun_sequence	GeneMark.hmm3	CDS	12401389	12401841	.	+	1	ID=g12658.t2.CDS16;Parent=g12658.t2;
JASKUP010000048.1_Trichopoda_pennipes_isolate_NS2899_ptg000048l,_whole_genome_shotgun_sequence	GeneMark.hmm3	exon	12401389	12401841	0	+	.	ID=g12658.t2.exon16;Parent=g12658.t2;
JASKUP010000048.1_Trichopoda_pennipes_isolate_NS2899_ptg000048l,_whole_genome_shotgun_sequence	GeneMark.hmm3	intron	12401842	12404396	.	+	1	ID=g12658.t2.intron16;Parent=g12658.t2;
JASKUP010000048.1_Trichopoda_pennipes_isolate_NS2899_ptg000048l,_whole_genome_shotgun_sequence	GeneMark.hmm3	CDS	12404397	12405220	.	+	1	ID=g12658.t2.CDS17;Parent=g12658.t2;
JASKUP010000048.1_Trichopoda_pennipes_isolate_NS2899_ptg000048l,_whole_genome_shotgun_sequence	GeneMark.hmm3	exon	12404397	12405220	0	+	.	ID=g12658.t2.exon17;Parent=g12658.t2;
JASKUP010000048.1_Trichopoda_pennipes_isolate_NS2899_ptg000048l,_whole_genome_shotgun_sequence	GeneMark.hmm3	intron	12405221	12405277	.	+	2	ID=g12658.t2.intron17;Parent=g12658.t2;
JASKUP010000048.1_Trichopoda_pennipes_isolate_NS2899_ptg000048l,_whole_genome_shotgun_sequence	GeneMark.hmm3	CDS	12405278	12405872	.	+	2	ID=g12658.t2.CDS18;Parent=g12658.t2;
JASKUP010000048.1_Trichopoda_pennipes_isolate_NS2899_ptg000048l,_whole_genome_shotgun_sequence	GeneMark.hmm3	exon	12405278	12405872	0	+	.	ID=g12658.t2.exon18;Parent=g12658.t2;
JASKUP010000048.1_Trichopoda_pennipes_isolate_NS2899_ptg000048l,_whole_genome_shotgun_sequence	GeneMark.hmm3	intron	12405873	12405937	.	+	1	ID=g12658.t2.intron18;Parent=g12658.t2;
JASKUP010000048.1_Trichopoda_pennipes_isolate_NS2899_ptg000048l,_whole_genome_shotgun_sequence	GeneMark.hmm3	CDS	12405938	12406090	.	+	1	ID=g12658.t2.CDS19;Parent=g12658.t2;
JASKUP010000048.1_Trichopoda_pennipes_isolate_NS2899_ptg000048l,_whole_genome_shotgun_sequence	GeneMark.hmm3	exon	12405938	12406090	0	+	.	ID=g12658.t2.exon19;Parent=g12658.t2;
JASKUP010000048.1_Trichopoda_pennipes_isolate_NS2899_ptg000048l,_whole_genome_shotgun_sequence	GeneMark.hmm3	intron	12406091	12406163	.	+	1	ID=g12658.t2.intron19;Parent=g12658.t2;
JASKUP010000048.1_Trichopoda_pennipes_isolate_NS2899_ptg000048l,_whole_genome_shotgun_sequence	GeneMark.hmm3	CDS	12406164	12406475	.	+	1	ID=g12658.t2.CDS20;Parent=g12658.t2;
JASKUP010000048.1_Trichopoda_pennipes_isolate_NS2899_ptg000048l,_whole_genome_shotgun_sequence	GeneMark.hmm3	exon	12406164	12406475	0	+	.	ID=g12658.t2.exon20;Parent=g12658.t2;
JASKUP010000048.1_Trichopoda_pennipes_isolate_NS2899_ptg000048l,_whole_genome_shotgun_sequence	GeneMark.hmm3	intron	12406476	12406533	.	+	1	ID=g12658.t2.intron20;Parent=g12658.t2;
JASKUP010000048.1_Trichopoda_pennipes_isolate_NS2899_ptg000048l,_whole_genome_shotgun_sequence	GeneMark.hmm3	CDS	12406534	12406740	.	+	1	ID=g12658.t2.CDS21;Parent=g12658.t2;
JASKUP010000048.1_Trichopoda_pennipes_isolate_NS2899_ptg000048l,_whole_genome_shotgun_sequence	GeneMark.hmm3	exon	12406534	12406740	0	+	.	ID=g12658.t2.exon21;Parent=g12658.t2;
JASKUP010000048.1_Trichopoda_pennipes_isolate_NS2899_ptg000048l,_whole_genome_shotgun_sequence	GeneMark.hmm3	intron	12406741	12406806	.	+	1	ID=g12658.t2.intron21;Parent=g12658.t2;
JASKUP010000048.1_Trichopoda_pennipes_isolate_NS2899_ptg000048l,_whole_genome_shotgun_sequence	GeneMark.hmm3	CDS	12406807	12407524	.	+	1	ID=g12658.t2.CDS22;Parent=g12658.t2;
JASKUP010000048.1_Trichopoda_pennipes_isolate_NS2899_ptg000048l,_whole_genome_shotgun_sequence	GeneMark.hmm3	exon	12406807	12407524	0	+	.	ID=g12658.t2.exon22;Parent=g12658.t2;
JASKUP010000048.1_Trichopoda_pennipes_isolate_NS2899_ptg000048l,_whole_genome_shotgun_sequence	GeneMark.hmm3	intron	12407525	12408427	.	+	0	ID=g12658.t2.intron22;Parent=g12658.t2;
JASKUP010000048.1_Trichopoda_pennipes_isolate_NS2899_ptg000048l,_whole_genome_shotgun_sequence	GeneMark.hmm3	CDS	12408428	12408604	.	+	0	ID=g12658.t2.CDS23;Parent=g12658.t2;
JASKUP010000048.1_Trichopoda_pennipes_isolate_NS2899_ptg000048l,_whole_genome_shotgun_sequence	GeneMark.hmm3	exon	12408428	12408604	0	+	.	ID=g12658.t2.exon23;Parent=g12658.t2;
JASKUP010000048.1_Trichopoda_pennipes_isolate_NS2899_ptg000048l,_whole_genome_shotgun_sequence	GeneMark.hmm3	intron	12408605	12408680	.	+	0	ID=g12658.t2.intron23;Parent=g12658.t2;
JASKUP010000048.1_Trichopoda_pennipes_isolate_NS2899_ptg000048l,_whole_genome_shotgun_sequence	GeneMark.hmm3	CDS	12408681	12408947	.	+	0	ID=g12658.t2.CDS24;Parent=g12658.t2;
JASKUP010000048.1_Trichopoda_pennipes_isolate_NS2899_ptg000048l,_whole_genome_shotgun_sequence	GeneMark.hmm3	exon	12408681	12408947	0	+	.	ID=g12658.t2.exon24;Parent=g12658.t2;
JASKUP010000048.1_Trichopoda_pennipes_isolate_NS2899_ptg000048l,_whole_genome_shotgun_sequence	GeneMark.hmm3	intron	12408948	12409025	.	+	0	ID=g12658.t2.intron24;Parent=g12658.t2;
JASKUP010000048.1_Trichopoda_pennipes_isolate_NS2899_ptg000048l,_whole_genome_shotgun_sequence	GeneMark.hmm3	CDS	12409026	12409211	.	+	0	ID=g12658.t2.CDS25;Parent=g12658.t2;
JASKUP010000048.1_Trichopoda_pennipes_isolate_NS2899_ptg000048l,_whole_genome_shotgun_sequence	GeneMark.hmm3	exon	12409026	12409211	0	+	.	ID=g12658.t2.exon25;Parent=g12658.t2;
JASKUP010000048.1_Trichopoda_pennipes_isolate_NS2899_ptg000048l,_whole_genome_shotgun_sequence	GeneMark.hmm3	intron	12409212	12409267	.	+	0	ID=g12658.t2.intron25;Parent=g12658.t2;
JASKUP010000048.1_Trichopoda_pennipes_isolate_NS2899_ptg000048l,_whole_genome_shotgun_sequence	GeneMark.hmm3	CDS	12409268	12409617	.	+	0	ID=g12658.t2.CDS26;Parent=g12658.t2;
JASKUP010000048.1_Trichopoda_pennipes_isolate_NS2899_ptg000048l,_whole_genome_shotgun_sequence	GeneMark.hmm3	exon	12409268	12409617	0	+	.	ID=g12658.t2.exon26;Parent=g12658.t2;
JASKUP010000048.1_Trichopoda_pennipes_isolate_NS2899_ptg000048l,_whole_genome_shotgun_sequence	GeneMark.hmm3	intron	12409618	12409681	.	+	1	ID=g12658.t2.intron26;Parent=g12658.t2;
JASKUP010000048.1_Trichopoda_pennipes_isolate_NS2899_ptg000048l,_whole_genome_shotgun_sequence	GeneMark.hmm3	CDS	12409682	12409823	.	+	1	ID=g12658.t2.CDS27;Parent=g12658.t2;
JASKUP010000048.1_Trichopoda_pennipes_isolate_NS2899_ptg000048l,_whole_genome_shotgun_sequence	GeneMark.hmm3	exon	12409682	12409823	0	+	.	ID=g12658.t2.exon27;Parent=g12658.t2;
JASKUP010000048.1_Trichopoda_pennipes_isolate_NS2899_ptg000048l,_whole_genome_shotgun_sequence	GeneMark.hmm3	intron	12409824	12412051	.	+	0	ID=g12658.t2.intron27;Parent=g12658.t2;
JASKUP010000048.1_Trichopoda_pennipes_isolate_NS2899_ptg000048l,_whole_genome_shotgun_sequence	GeneMark.hmm3	CDS	12412052	12412393	.	+	0	ID=g12658.t2.CDS28;Parent=g12658.t2;
JASKUP010000048.1_Trichopoda_pennipes_isolate_NS2899_ptg000048l,_whole_genome_shotgun_sequence	GeneMark.hmm3	exon	12412052	12412393	0	+	.	ID=g12658.t2.exon28;Parent=g12658.t2;
JASKUP010000048.1_Trichopoda_pennipes_isolate_NS2899_ptg000048l,_whole_genome_shotgun_sequence	GeneMark.hmm3	intron	12412394	12412453	.	+	0	ID=g12658.t2.intron28;Parent=g12658.t2;
JASKUP010000048.1_Trichopoda_pennipes_isolate_NS2899_ptg000048l,_whole_genome_shotgun_sequence	GeneMark.hmm3	CDS	12412454	12413115	.	+	0	ID=g12658.t2.CDS29;Parent=g12658.t2;
JASKUP010000048.1_Trichopoda_pennipes_isolate_NS2899_ptg000048l,_whole_genome_shotgun_sequence	GeneMark.hmm3	exon	12412454	12413115	0	+	.	ID=g12658.t2.exon29;Parent=g12658.t2;
JASKUP010000048.1_Trichopoda_pennipes_isolate_NS2899_ptg000048l,_whole_genome_shotgun_sequence	GeneMark.hmm3	intron	12413116	12413186	.	+	1	ID=g12658.t2.intron29;Parent=g12658.t2;
JASKUP010000048.1_Trichopoda_pennipes_isolate_NS2899_ptg000048l,_whole_genome_shotgun_sequence	GeneMark.hmm3	CDS	12413187	12413367	.	+	1	ID=g12658.t2.CDS30;Parent=g12658.t2;
JASKUP010000048.1_Trichopoda_pennipes_isolate_NS2899_ptg000048l,_whole_genome_shotgun_sequence	GeneMark.hmm3	exon	12413187	12413367	0	+	.	ID=g12658.t2.exon30;Parent=g12658.t2;
JASKUP010000048.1_Trichopoda_pennipes_isolate_NS2899_ptg000048l,_whole_genome_shotgun_sequence	GeneMark.hmm3	intron	12413368	12413428	.	+	0	ID=g12658.t2.intron30;Parent=g12658.t2;
JASKUP010000048.1_Trichopoda_pennipes_isolate_NS2899_ptg000048l,_whole_genome_shotgun_sequence	GeneMark.hmm3	CDS	12413429	12413986	.	+	0	ID=g12658.t2.CDS31;Parent=g12658.t2;
JASKUP010000048.1_Trichopoda_pennipes_isolate_NS2899_ptg000048l,_whole_genome_shotgun_sequence	GeneMark.hmm3	exon	12413429	12413986	0	+	.	ID=g12658.t2.exon31;Parent=g12658.t2;
JASKUP010000048.1_Trichopoda_pennipes_isolate_NS2899_ptg000048l,_whole_genome_shotgun_sequence	GeneMark.hmm3	intron	12413987	12414058	.	+	0	ID=g12658.t2.intron31;Parent=g12658.t2;
JASKUP010000048.1_Trichopoda_pennipes_isolate_NS2899_ptg000048l,_whole_genome_shotgun_sequence	GeneMark.hmm3	CDS	12414059	12414252	.	+	0	ID=g12658.t2.CDS32;Parent=g12658.t2;
JASKUP010000048.1_Trichopoda_pennipes_isolate_NS2899_ptg000048l,_whole_genome_shotgun_sequence	GeneMark.hmm3	exon	12414059	12414252	0	+	.	ID=g12658.t2.exon32;Parent=g12658.t2;
JASKUP010000048.1_Trichopoda_pennipes_isolate_NS2899_ptg000048l,_whole_genome_shotgun_sequence	GeneMark.hmm3	intron	12414253	12414310	.	+	1	ID=g12658.t2.intron32;Parent=g12658.t2;
JASKUP010000048.1_Trichopoda_pennipes_isolate_NS2899_ptg000048l,_whole_genome_shotgun_sequence	GeneMark.hmm3	CDS	12414311	12415379	.	+	1	ID=g12658.t2.CDS33;Parent=g12658.t2;
JASKUP010000048.1_Trichopoda_pennipes_isolate_NS2899_ptg000048l,_whole_genome_shotgun_sequence	GeneMark.hmm3	exon	12414311	12415379	0	+	.	ID=g12658.t2.exon33;Parent=g12658.t2;
JASKUP010000048.1_Trichopoda_pennipes_isolate_NS2899_ptg000048l,_whole_genome_shotgun_sequence	GeneMark.hmm3	intron	12415380	12415600	.	+	0	ID=g12658.t2.intron33;Parent=g12658.t2;
JASKUP010000048.1_Trichopoda_pennipes_isolate_NS2899_ptg000048l,_whole_genome_shotgun_sequence	GeneMark.hmm3	CDS	12415601	12416071	.	+	0	ID=g12658.t2.CDS34;Parent=g12658.t2;
JASKUP010000048.1_Trichopoda_pennipes_isolate_NS2899_ptg000048l,_whole_genome_shotgun_sequence	GeneMark.hmm3	exon	12415601	12416071	0	+	.	ID=g12658.t2.exon34;Parent=g12658.t2;
JASKUP010000048.1_Trichopoda_pennipes_isolate_NS2899_ptg000048l,_whole_genome_shotgun_sequence	GeneMark.hmm3	intron	12416072	12416130	.	+	0	ID=g12658.t2.intron34;Parent=g12658.t2;
JASKUP010000048.1_Trichopoda_pennipes_isolate_NS2899_ptg000048l,_whole_genome_shotgun_sequence	GeneMark.hmm3	CDS	12416131	12416487	.	+	0	ID=g12658.t2.CDS35;Parent=g12658.t2;
JASKUP010000048.1_Trichopoda_pennipes_isolate_NS2899_ptg000048l,_whole_genome_shotgun_sequence	GeneMark.hmm3	exon	12416131	12416487	0	+	.	ID=g12658.t2.exon35;Parent=g12658.t2;
JASKUP010000048.1_Trichopoda_pennipes_isolate_NS2899_ptg000048l,_whole_genome_shotgun_sequence	GeneMark.hmm3	stop_codon	12416485	12416487	.	+	0	ID=g12658.t2.stop1;Parent=g12658.t2;
JASKUP010000048.1_Trichopoda_pennipes_isolate_NS2899_ptg000048l,_whole_genome_shotgun_sequence	AUGUSTUS	gene	12416590	12422621	.	-	.	ID=g12659;
JASKUP010000048.1_Trichopoda_pennipes_isolate_NS2899_ptg000048l,_whole_genome_shotgun_sequence	AUGUSTUS	mRNA	12416590	12422621	1	-	.	ID=g12659.t1;Parent=g12659;
JASKUP010000048.1_Trichopoda_pennipes_isolate_NS2899_ptg000048l,_whole_genome_shotgun_sequence	AUGUSTUS	stop_codon	12416590	12416592	.	-	0	ID=g12659.t1.stop1;Parent=g12659.t1;
JASKUP010000048.1_Trichopoda_pennipes_isolate_NS2899_ptg000048l,_whole_genome_shotgun_sequence	AUGUSTUS	CDS	12416590	12416791	1	-	1	ID=g12659.t1.CDS1;Parent=g12659.t1;
JASKUP010000048.1_Trichopoda_pennipes_isolate_NS2899_ptg000048l,_whole_genome_shotgun_sequence	AUGUSTUS	exon	12416590	12416791	.	-	.	ID=g12659.t1.exon1;Parent=g12659.t1;
JASKUP010000048.1_Trichopoda_pennipes_isolate_NS2899_ptg000048l,_whole_genome_shotgun_sequence	AUGUSTUS	intron	12416792	12416845	1	-	.	ID=g12659.t1.intron1;Parent=g12659.t1;
JASKUP010000048.1_Trichopoda_pennipes_isolate_NS2899_ptg000048l,_whole_genome_shotgun_sequence	AUGUSTUS	CDS	12416846	12417146	1	-	2	ID=g12659.t1.CDS2;Parent=g12659.t1;
JASKUP010000048.1_Trichopoda_pennipes_isolate_NS2899_ptg000048l,_whole_genome_shotgun_sequence	AUGUSTUS	exon	12416846	12417146	.	-	.	ID=g12659.t1.exon2;Parent=g12659.t1;
JASKUP010000048.1_Trichopoda_pennipes_isolate_NS2899_ptg000048l,_whole_genome_shotgun_sequence	AUGUSTUS	intron	12417147	12417198	1	-	.	ID=g12659.t1.intron2;Parent=g12659.t1;
JASKUP010000048.1_Trichopoda_pennipes_isolate_NS2899_ptg000048l,_whole_genome_shotgun_sequence	AUGUSTUS	CDS	12417199	12417541	1	-	0	ID=g12659.t1.CDS3;Parent=g12659.t1;
JASKUP010000048.1_Trichopoda_pennipes_isolate_NS2899_ptg000048l,_whole_genome_shotgun_sequence	AUGUSTUS	exon	12417199	12417541	.	-	.	ID=g12659.t1.exon3;Parent=g12659.t1;
JASKUP010000048.1_Trichopoda_pennipes_isolate_NS2899_ptg000048l,_whole_genome_shotgun_sequence	AUGUSTUS	intron	12417542	12417608	1	-	.	ID=g12659.t1.intron3;Parent=g12659.t1;
JASKUP010000048.1_Trichopoda_pennipes_isolate_NS2899_ptg000048l,_whole_genome_shotgun_sequence	AUGUSTUS	CDS	12417609	12417982	1	-	2	ID=g12659.t1.CDS4;Parent=g12659.t1;
JASKUP010000048.1_Trichopoda_pennipes_isolate_NS2899_ptg000048l,_whole_genome_shotgun_sequence	AUGUSTUS	exon	12417609	12417982	.	-	.	ID=g12659.t1.exon4;Parent=g12659.t1;
JASKUP010000048.1_Trichopoda_pennipes_isolate_NS2899_ptg000048l,_whole_genome_shotgun_sequence	AUGUSTUS	intron	12417983	12419711	1	-	.	ID=g12659.t1.intron4;Parent=g12659.t1;
JASKUP010000048.1_Trichopoda_pennipes_isolate_NS2899_ptg000048l,_whole_genome_shotgun_sequence	AUGUSTUS	CDS	12419712	12419973	1	-	0	ID=g12659.t1.CDS5;Parent=g12659.t1;
JASKUP010000048.1_Trichopoda_pennipes_isolate_NS2899_ptg000048l,_whole_genome_shotgun_sequence	AUGUSTUS	exon	12419712	12419973	.	-	.	ID=g12659.t1.exon5;Parent=g12659.t1;
JASKUP010000048.1_Trichopoda_pennipes_isolate_NS2899_ptg000048l,_whole_genome_shotgun_sequence	AUGUSTUS	intron	12419974	12422076	1	-	.	ID=g12659.t1.intron5;Parent=g12659.t1;
JASKUP010000048.1_Trichopoda_pennipes_isolate_NS2899_ptg000048l,_whole_genome_shotgun_sequence	AUGUSTUS	CDS	12422077	12422490	1	-	0	ID=g12659.t1.CDS6;Parent=g12659.t1;
JASKUP010000048.1_Trichopoda_pennipes_isolate_NS2899_ptg000048l,_whole_genome_shotgun_sequence	AUGUSTUS	exon	12422077	12422490	.	-	.	ID=g12659.t1.exon6;Parent=g12659.t1;
JASKUP010000048.1_Trichopoda_pennipes_isolate_NS2899_ptg000048l,_whole_genome_shotgun_sequence	AUGUSTUS	intron	12422491	12422552	1	-	.	ID=g12659.t1.intron6;Parent=g12659.t1;
JASKUP010000048.1_Trichopoda_pennipes_isolate_NS2899_ptg000048l,_whole_genome_shotgun_sequence	AUGUSTUS	CDS	12422553	12422621	1	-	0	ID=g12659.t1.CDS7;Parent=g12659.t1;
JASKUP010000048.1_Trichopoda_pennipes_isolate_NS2899_ptg000048l,_whole_genome_shotgun_sequence	AUGUSTUS	exon	12422553	12422621	.	-	.	ID=g12659.t1.exon7;Parent=g12659.t1;
JASKUP010000048.1_Trichopoda_pennipes_isolate_NS2899_ptg000048l,_whole_genome_shotgun_sequence	AUGUSTUS	start_codon	12422619	12422621	.	-	0	ID=g12659.t1.start1;Parent=g12659.t1;
JASKUP010000048.1_Trichopoda_pennipes_isolate_NS2899_ptg000048l,_whole_genome_shotgun_sequence	AUGUSTUS	gene	12425398	12430250	.	-	.	ID=g12660;
JASKUP010000048.1_Trichopoda_pennipes_isolate_NS2899_ptg000048l,_whole_genome_shotgun_sequence	AUGUSTUS	mRNA	12425398	12430250	1	-	.	ID=g12660.t1;Parent=g12660;
JASKUP010000048.1_Trichopoda_pennipes_isolate_NS2899_ptg000048l,_whole_genome_shotgun_sequence	AUGUSTUS	stop_codon	12425398	12425400	.	-	0	ID=g12660.t1.stop1;Parent=g12660.t1;
JASKUP010000048.1_Trichopoda_pennipes_isolate_NS2899_ptg000048l,_whole_genome_shotgun_sequence	AUGUSTUS	CDS	12425398	12425677	1	-	1	ID=g12660.t1.CDS1;Parent=g12660.t1;
JASKUP010000048.1_Trichopoda_pennipes_isolate_NS2899_ptg000048l,_whole_genome_shotgun_sequence	AUGUSTUS	exon	12425398	12425677	.	-	.	ID=g12660.t1.exon1;Parent=g12660.t1;
JASKUP010000048.1_Trichopoda_pennipes_isolate_NS2899_ptg000048l,_whole_genome_shotgun_sequence	AUGUSTUS	intron	12425678	12425740	1	-	.	ID=g12660.t1.intron1;Parent=g12660.t1;
JASKUP010000048.1_Trichopoda_pennipes_isolate_NS2899_ptg000048l,_whole_genome_shotgun_sequence	AUGUSTUS	CDS	12425741	12425874	1	-	0	ID=g12660.t1.CDS2;Parent=g12660.t1;
JASKUP010000048.1_Trichopoda_pennipes_isolate_NS2899_ptg000048l,_whole_genome_shotgun_sequence	AUGUSTUS	exon	12425741	12425874	.	-	.	ID=g12660.t1.exon2;Parent=g12660.t1;
JASKUP010000048.1_Trichopoda_pennipes_isolate_NS2899_ptg000048l,_whole_genome_shotgun_sequence	AUGUSTUS	intron	12425875	12425952	1	-	.	ID=g12660.t1.intron2;Parent=g12660.t1;
JASKUP010000048.1_Trichopoda_pennipes_isolate_NS2899_ptg000048l,_whole_genome_shotgun_sequence	AUGUSTUS	CDS	12425953	12426122	1	-	2	ID=g12660.t1.CDS3;Parent=g12660.t1;
JASKUP010000048.1_Trichopoda_pennipes_isolate_NS2899_ptg000048l,_whole_genome_shotgun_sequence	AUGUSTUS	exon	12425953	12426122	.	-	.	ID=g12660.t1.exon3;Parent=g12660.t1;
JASKUP010000048.1_Trichopoda_pennipes_isolate_NS2899_ptg000048l,_whole_genome_shotgun_sequence	AUGUSTUS	intron	12426123	12426191	1	-	.	ID=g12660.t1.intron3;Parent=g12660.t1;
JASKUP010000048.1_Trichopoda_pennipes_isolate_NS2899_ptg000048l,_whole_genome_shotgun_sequence	AUGUSTUS	CDS	12426192	12426534	1	-	0	ID=g12660.t1.CDS4;Parent=g12660.t1;
JASKUP010000048.1_Trichopoda_pennipes_isolate_NS2899_ptg000048l,_whole_genome_shotgun_sequence	AUGUSTUS	exon	12426192	12426534	.	-	.	ID=g12660.t1.exon4;Parent=g12660.t1;
JASKUP010000048.1_Trichopoda_pennipes_isolate_NS2899_ptg000048l,_whole_genome_shotgun_sequence	AUGUSTUS	intron	12426535	12426633	1	-	.	ID=g12660.t1.intron4;Parent=g12660.t1;
JASKUP010000048.1_Trichopoda_pennipes_isolate_NS2899_ptg000048l,_whole_genome_shotgun_sequence	AUGUSTUS	CDS	12426634	12427004	1	-	2	ID=g12660.t1.CDS5;Parent=g12660.t1;
JASKUP010000048.1_Trichopoda_pennipes_isolate_NS2899_ptg000048l,_whole_genome_shotgun_sequence	AUGUSTUS	exon	12426634	12427004	.	-	.	ID=g12660.t1.exon5;Parent=g12660.t1;
JASKUP010000048.1_Trichopoda_pennipes_isolate_NS2899_ptg000048l,_whole_genome_shotgun_sequence	AUGUSTUS	intron	12427005	12429445	1	-	.	ID=g12660.t1.intron5;Parent=g12660.t1;
JASKUP010000048.1_Trichopoda_pennipes_isolate_NS2899_ptg000048l,_whole_genome_shotgun_sequence	AUGUSTUS	CDS	12429446	12430103	1	-	0	ID=g12660.t1.CDS6;Parent=g12660.t1;
JASKUP010000048.1_Trichopoda_pennipes_isolate_NS2899_ptg000048l,_whole_genome_shotgun_sequence	AUGUSTUS	exon	12429446	12430103	.	-	.	ID=g12660.t1.exon6;Parent=g12660.t1;
JASKUP010000048.1_Trichopoda_pennipes_isolate_NS2899_ptg000048l,_whole_genome_shotgun_sequence	AUGUSTUS	intron	12430104	12430181	1	-	.	ID=g12660.t1.intron6;Parent=g12660.t1;
JASKUP010000048.1_Trichopoda_pennipes_isolate_NS2899_ptg000048l,_whole_genome_shotgun_sequence	AUGUSTUS	CDS	12430182	12430250	1	-	0	ID=g12660.t1.CDS7;Parent=g12660.t1;
JASKUP010000048.1_Trichopoda_pennipes_isolate_NS2899_ptg000048l,_whole_genome_shotgun_sequence	AUGUSTUS	exon	12430182	12430250	.	-	.	ID=g12660.t1.exon7;Parent=g12660.t1;
JASKUP010000048.1_Trichopoda_pennipes_isolate_NS2899_ptg000048l,_whole_genome_shotgun_sequence	AUGUSTUS	start_codon	12430248	12430250	.	-	0	ID=g12660.t1.start1;Parent=g12660.t1;
JASKUP010000048.1_Trichopoda_pennipes_isolate_NS2899_ptg000048l,_whole_genome_shotgun_sequence	AUGUSTUS	gene	12441272	12444166	.	-	.	ID=g12661;
JASKUP010000048.1_Trichopoda_pennipes_isolate_NS2899_ptg000048l,_whole_genome_shotgun_sequence	AUGUSTUS	mRNA	12441272	12444166	1	-	.	ID=g12661.t1;Parent=g12661;
JASKUP010000048.1_Trichopoda_pennipes_isolate_NS2899_ptg000048l,_whole_genome_shotgun_sequence	AUGUSTUS	stop_codon	12441272	12441274	.	-	0	ID=g12661.t1.stop1;Parent=g12661.t1;
JASKUP010000048.1_Trichopoda_pennipes_isolate_NS2899_ptg000048l,_whole_genome_shotgun_sequence	AUGUSTUS	CDS	12441272	12442421	1	-	1	ID=g12661.t1.CDS1;Parent=g12661.t1;
JASKUP010000048.1_Trichopoda_pennipes_isolate_NS2899_ptg000048l,_whole_genome_shotgun_sequence	AUGUSTUS	exon	12441272	12442421	.	-	.	ID=g12661.t1.exon1;Parent=g12661.t1;
JASKUP010000048.1_Trichopoda_pennipes_isolate_NS2899_ptg000048l,_whole_genome_shotgun_sequence	AUGUSTUS	intron	12442422	12442471	1	-	.	ID=g12661.t1.intron1;Parent=g12661.t1;
JASKUP010000048.1_Trichopoda_pennipes_isolate_NS2899_ptg000048l,_whole_genome_shotgun_sequence	AUGUSTUS	CDS	12442472	12442801	1	-	1	ID=g12661.t1.CDS2;Parent=g12661.t1;
JASKUP010000048.1_Trichopoda_pennipes_isolate_NS2899_ptg000048l,_whole_genome_shotgun_sequence	AUGUSTUS	exon	12442472	12442801	.	-	.	ID=g12661.t1.exon2;Parent=g12661.t1;
JASKUP010000048.1_Trichopoda_pennipes_isolate_NS2899_ptg000048l,_whole_genome_shotgun_sequence	AUGUSTUS	intron	12442802	12442975	1	-	.	ID=g12661.t1.intron2;Parent=g12661.t1;
JASKUP010000048.1_Trichopoda_pennipes_isolate_NS2899_ptg000048l,_whole_genome_shotgun_sequence	AUGUSTUS	CDS	12442976	12443349	1	-	0	ID=g12661.t1.CDS3;Parent=g12661.t1;
JASKUP010000048.1_Trichopoda_pennipes_isolate_NS2899_ptg000048l,_whole_genome_shotgun_sequence	AUGUSTUS	exon	12442976	12443349	.	-	.	ID=g12661.t1.exon3;Parent=g12661.t1;
JASKUP010000048.1_Trichopoda_pennipes_isolate_NS2899_ptg000048l,_whole_genome_shotgun_sequence	AUGUSTUS	intron	12443350	12443932	1	-	.	ID=g12661.t1.intron3;Parent=g12661.t1;
JASKUP010000048.1_Trichopoda_pennipes_isolate_NS2899_ptg000048l,_whole_genome_shotgun_sequence	AUGUSTUS	CDS	12443933	12444070	1	-	0	ID=g12661.t1.CDS4;Parent=g12661.t1;
JASKUP010000048.1_Trichopoda_pennipes_isolate_NS2899_ptg000048l,_whole_genome_shotgun_sequence	AUGUSTUS	exon	12443933	12444070	.	-	.	ID=g12661.t1.exon4;Parent=g12661.t1;
JASKUP010000048.1_Trichopoda_pennipes_isolate_NS2899_ptg000048l,_whole_genome_shotgun_sequence	AUGUSTUS	intron	12444071	12444124	1	-	.	ID=g12661.t1.intron4;Parent=g12661.t1;
JASKUP010000048.1_Trichopoda_pennipes_isolate_NS2899_ptg000048l,_whole_genome_shotgun_sequence	AUGUSTUS	CDS	12444125	12444166	1	-	0	ID=g12661.t1.CDS5;Parent=g12661.t1;
JASKUP010000048.1_Trichopoda_pennipes_isolate_NS2899_ptg000048l,_whole_genome_shotgun_sequence	AUGUSTUS	exon	12444125	12444166	.	-	.	ID=g12661.t1.exon5;Parent=g12661.t1;
JASKUP010000048.1_Trichopoda_pennipes_isolate_NS2899_ptg000048l,_whole_genome_shotgun_sequence	AUGUSTUS	start_codon	12444164	12444166	.	-	0	ID=g12661.t1.start1;Parent=g12661.t1;
JASKUP010000048.1_Trichopoda_pennipes_isolate_NS2899_ptg000048l,_whole_genome_shotgun_sequence	AUGUSTUS	gene	12445821	12446290	.	-	.	ID=g12662;
JASKUP010000048.1_Trichopoda_pennipes_isolate_NS2899_ptg000048l,_whole_genome_shotgun_sequence	AUGUSTUS	mRNA	12445821	12446290	1	-	.	ID=g12662.t1;Parent=g12662;
JASKUP010000048.1_Trichopoda_pennipes_isolate_NS2899_ptg000048l,_whole_genome_shotgun_sequence	AUGUSTUS	stop_codon	12445821	12445823	.	-	0	ID=g12662.t1.stop1;Parent=g12662.t1;
JASKUP010000048.1_Trichopoda_pennipes_isolate_NS2899_ptg000048l,_whole_genome_shotgun_sequence	AUGUSTUS	CDS	12445821	12446152	1	-	2	ID=g12662.t1.CDS1;Parent=g12662.t1;
JASKUP010000048.1_Trichopoda_pennipes_isolate_NS2899_ptg000048l,_whole_genome_shotgun_sequence	AUGUSTUS	exon	12445821	12446152	.	-	.	ID=g12662.t1.exon1;Parent=g12662.t1;
JASKUP010000048.1_Trichopoda_pennipes_isolate_NS2899_ptg000048l,_whole_genome_shotgun_sequence	AUGUSTUS	intron	12446153	12446232	1	-	.	ID=g12662.t1.intron1;Parent=g12662.t1;
JASKUP010000048.1_Trichopoda_pennipes_isolate_NS2899_ptg000048l,_whole_genome_shotgun_sequence	AUGUSTUS	CDS	12446233	12446290	1	-	0	ID=g12662.t1.CDS2;Parent=g12662.t1;
JASKUP010000048.1_Trichopoda_pennipes_isolate_NS2899_ptg000048l,_whole_genome_shotgun_sequence	AUGUSTUS	exon	12446233	12446290	.	-	.	ID=g12662.t1.exon2;Parent=g12662.t1;
JASKUP010000048.1_Trichopoda_pennipes_isolate_NS2899_ptg000048l,_whole_genome_shotgun_sequence	AUGUSTUS	start_codon	12446288	12446290	.	-	0	ID=g12662.t1.start1;Parent=g12662.t1;
JASKUP010000048.1_Trichopoda_pennipes_isolate_NS2899_ptg000048l,_whole_genome_shotgun_sequence	AUGUSTUS	gene	12503545	12504772	.	-	.	ID=g12663;
JASKUP010000048.1_Trichopoda_pennipes_isolate_NS2899_ptg000048l,_whole_genome_shotgun_sequence	AUGUSTUS	mRNA	12503545	12504772	0.88	-	.	ID=g12663.t1;Parent=g12663;
JASKUP010000048.1_Trichopoda_pennipes_isolate_NS2899_ptg000048l,_whole_genome_shotgun_sequence	AUGUSTUS	stop_codon	12503545	12503547	.	-	0	ID=g12663.t1.stop1;Parent=g12663.t1;
JASKUP010000048.1_Trichopoda_pennipes_isolate_NS2899_ptg000048l,_whole_genome_shotgun_sequence	AUGUSTUS	CDS	12503545	12503640	0.88	-	0	ID=g12663.t1.CDS1;Parent=g12663.t1;
JASKUP010000048.1_Trichopoda_pennipes_isolate_NS2899_ptg000048l,_whole_genome_shotgun_sequence	AUGUSTUS	exon	12503545	12503640	.	-	.	ID=g12663.t1.exon1;Parent=g12663.t1;
JASKUP010000048.1_Trichopoda_pennipes_isolate_NS2899_ptg000048l,_whole_genome_shotgun_sequence	AUGUSTUS	intron	12503641	12503982	0.88	-	.	ID=g12663.t1.intron1;Parent=g12663.t1;
JASKUP010000048.1_Trichopoda_pennipes_isolate_NS2899_ptg000048l,_whole_genome_shotgun_sequence	AUGUSTUS	CDS	12503983	12504450	0.88	-	0	ID=g12663.t1.CDS2;Parent=g12663.t1;
JASKUP010000048.1_Trichopoda_pennipes_isolate_NS2899_ptg000048l,_whole_genome_shotgun_sequence	AUGUSTUS	exon	12503983	12504450	.	-	.	ID=g12663.t1.exon2;Parent=g12663.t1;
JASKUP010000048.1_Trichopoda_pennipes_isolate_NS2899_ptg000048l,_whole_genome_shotgun_sequence	AUGUSTUS	intron	12504451	12504502	1	-	.	ID=g12663.t1.intron2;Parent=g12663.t1;
JASKUP010000048.1_Trichopoda_pennipes_isolate_NS2899_ptg000048l,_whole_genome_shotgun_sequence	AUGUSTUS	CDS	12504503	12504550	1	-	0	ID=g12663.t1.CDS3;Parent=g12663.t1;
JASKUP010000048.1_Trichopoda_pennipes_isolate_NS2899_ptg000048l,_whole_genome_shotgun_sequence	AUGUSTUS	exon	12504503	12504550	.	-	.	ID=g12663.t1.exon3;Parent=g12663.t1;
JASKUP010000048.1_Trichopoda_pennipes_isolate_NS2899_ptg000048l,_whole_genome_shotgun_sequence	AUGUSTUS	intron	12504551	12504661	1	-	.	ID=g12663.t1.intron3;Parent=g12663.t1;
JASKUP010000048.1_Trichopoda_pennipes_isolate_NS2899_ptg000048l,_whole_genome_shotgun_sequence	AUGUSTUS	CDS	12504662	12504772	1	-	0	ID=g12663.t1.CDS4;Parent=g12663.t1;
JASKUP010000048.1_Trichopoda_pennipes_isolate_NS2899_ptg000048l,_whole_genome_shotgun_sequence	AUGUSTUS	exon	12504662	12504772	.	-	.	ID=g12663.t1.exon4;Parent=g12663.t1;
JASKUP010000048.1_Trichopoda_pennipes_isolate_NS2899_ptg000048l,_whole_genome_shotgun_sequence	AUGUSTUS	start_codon	12504770	12504772	.	-	0	ID=g12663.t1.start1;Parent=g12663.t1;
JASKUP010000048.1_Trichopoda_pennipes_isolate_NS2899_ptg000048l,_whole_genome_shotgun_sequence	AUGUSTUS	gene	12505687	12506919	.	+	.	ID=g12664;
JASKUP010000048.1_Trichopoda_pennipes_isolate_NS2899_ptg000048l,_whole_genome_shotgun_sequence	AUGUSTUS	mRNA	12505687	12506919	1	+	.	ID=g12664.t1;Parent=g12664;
JASKUP010000048.1_Trichopoda_pennipes_isolate_NS2899_ptg000048l,_whole_genome_shotgun_sequence	AUGUSTUS	start_codon	12505687	12505689	.	+	0	ID=g12664.t1.start1;Parent=g12664.t1;
JASKUP010000048.1_Trichopoda_pennipes_isolate_NS2899_ptg000048l,_whole_genome_shotgun_sequence	AUGUSTUS	CDS	12505687	12505807	1	+	0	ID=g12664.t1.CDS1;Parent=g12664.t1;
JASKUP010000048.1_Trichopoda_pennipes_isolate_NS2899_ptg000048l,_whole_genome_shotgun_sequence	AUGUSTUS	exon	12505687	12505807	.	+	.	ID=g12664.t1.exon1;Parent=g12664.t1;
JASKUP010000048.1_Trichopoda_pennipes_isolate_NS2899_ptg000048l,_whole_genome_shotgun_sequence	AUGUSTUS	intron	12505808	12505868	1	+	.	ID=g12664.t1.intron1;Parent=g12664.t1;
JASKUP010000048.1_Trichopoda_pennipes_isolate_NS2899_ptg000048l,_whole_genome_shotgun_sequence	AUGUSTUS	CDS	12505869	12505975	1	+	2	ID=g12664.t1.CDS2;Parent=g12664.t1;
JASKUP010000048.1_Trichopoda_pennipes_isolate_NS2899_ptg000048l,_whole_genome_shotgun_sequence	AUGUSTUS	exon	12505869	12505975	.	+	.	ID=g12664.t1.exon2;Parent=g12664.t1;
JASKUP010000048.1_Trichopoda_pennipes_isolate_NS2899_ptg000048l,_whole_genome_shotgun_sequence	AUGUSTUS	intron	12505976	12506198	1	+	.	ID=g12664.t1.intron2;Parent=g12664.t1;
JASKUP010000048.1_Trichopoda_pennipes_isolate_NS2899_ptg000048l,_whole_genome_shotgun_sequence	AUGUSTUS	CDS	12506199	12506580	1	+	0	ID=g12664.t1.CDS3;Parent=g12664.t1;
JASKUP010000048.1_Trichopoda_pennipes_isolate_NS2899_ptg000048l,_whole_genome_shotgun_sequence	AUGUSTUS	exon	12506199	12506580	.	+	.	ID=g12664.t1.exon3;Parent=g12664.t1;
JASKUP010000048.1_Trichopoda_pennipes_isolate_NS2899_ptg000048l,_whole_genome_shotgun_sequence	AUGUSTUS	intron	12506581	12506815	1	+	.	ID=g12664.t1.intron3;Parent=g12664.t1;
JASKUP010000048.1_Trichopoda_pennipes_isolate_NS2899_ptg000048l,_whole_genome_shotgun_sequence	AUGUSTUS	CDS	12506816	12506919	1	+	2	ID=g12664.t1.CDS4;Parent=g12664.t1;
JASKUP010000048.1_Trichopoda_pennipes_isolate_NS2899_ptg000048l,_whole_genome_shotgun_sequence	AUGUSTUS	exon	12506816	12506919	.	+	.	ID=g12664.t1.exon4;Parent=g12664.t1;
JASKUP010000048.1_Trichopoda_pennipes_isolate_NS2899_ptg000048l,_whole_genome_shotgun_sequence	AUGUSTUS	stop_codon	12506917	12506919	.	+	0	ID=g12664.t1.stop1;Parent=g12664.t1;
JASKUP010000048.1_Trichopoda_pennipes_isolate_NS2899_ptg000048l,_whole_genome_shotgun_sequence	AUGUSTUS	gene	12515483	12518372	.	-	.	ID=g12665;
JASKUP010000048.1_Trichopoda_pennipes_isolate_NS2899_ptg000048l,_whole_genome_shotgun_sequence	AUGUSTUS	mRNA	12515483	12518372	1	-	.	ID=g12665.t1;Parent=g12665;
JASKUP010000048.1_Trichopoda_pennipes_isolate_NS2899_ptg000048l,_whole_genome_shotgun_sequence	AUGUSTUS	stop_codon	12515483	12515485	.	-	0	ID=g12665.t1.stop1;Parent=g12665.t1;
JASKUP010000048.1_Trichopoda_pennipes_isolate_NS2899_ptg000048l,_whole_genome_shotgun_sequence	AUGUSTUS	CDS	12515483	12515680	1	-	0	ID=g12665.t1.CDS1;Parent=g12665.t1;
JASKUP010000048.1_Trichopoda_pennipes_isolate_NS2899_ptg000048l,_whole_genome_shotgun_sequence	AUGUSTUS	exon	12515483	12515680	.	-	.	ID=g12665.t1.exon1;Parent=g12665.t1;
JASKUP010000048.1_Trichopoda_pennipes_isolate_NS2899_ptg000048l,_whole_genome_shotgun_sequence	AUGUSTUS	intron	12515681	12515743	1	-	.	ID=g12665.t1.intron1;Parent=g12665.t1;
JASKUP010000048.1_Trichopoda_pennipes_isolate_NS2899_ptg000048l,_whole_genome_shotgun_sequence	AUGUSTUS	CDS	12515744	12515809	1	-	0	ID=g12665.t1.CDS2;Parent=g12665.t1;
JASKUP010000048.1_Trichopoda_pennipes_isolate_NS2899_ptg000048l,_whole_genome_shotgun_sequence	AUGUSTUS	exon	12515744	12515809	.	-	.	ID=g12665.t1.exon2;Parent=g12665.t1;
JASKUP010000048.1_Trichopoda_pennipes_isolate_NS2899_ptg000048l,_whole_genome_shotgun_sequence	AUGUSTUS	intron	12515810	12516726	1	-	.	ID=g12665.t1.intron2;Parent=g12665.t1;
JASKUP010000048.1_Trichopoda_pennipes_isolate_NS2899_ptg000048l,_whole_genome_shotgun_sequence	AUGUSTUS	CDS	12516727	12516912	1	-	0	ID=g12665.t1.CDS3;Parent=g12665.t1;
JASKUP010000048.1_Trichopoda_pennipes_isolate_NS2899_ptg000048l,_whole_genome_shotgun_sequence	AUGUSTUS	exon	12516727	12516912	.	-	.	ID=g12665.t1.exon3;Parent=g12665.t1;
JASKUP010000048.1_Trichopoda_pennipes_isolate_NS2899_ptg000048l,_whole_genome_shotgun_sequence	AUGUSTUS	intron	12516913	12518186	1	-	.	ID=g12665.t1.intron3;Parent=g12665.t1;
JASKUP010000048.1_Trichopoda_pennipes_isolate_NS2899_ptg000048l,_whole_genome_shotgun_sequence	AUGUSTUS	CDS	12518187	12518372	1	-	0	ID=g12665.t1.CDS4;Parent=g12665.t1;
JASKUP010000048.1_Trichopoda_pennipes_isolate_NS2899_ptg000048l,_whole_genome_shotgun_sequence	AUGUSTUS	exon	12518187	12518372	.	-	.	ID=g12665.t1.exon4;Parent=g12665.t1;
JASKUP010000048.1_Trichopoda_pennipes_isolate_NS2899_ptg000048l,_whole_genome_shotgun_sequence	AUGUSTUS	start_codon	12518370	12518372	.	-	0	ID=g12665.t1.start1;Parent=g12665.t1;
JASKUP010000048.1_Trichopoda_pennipes_isolate_NS2899_ptg000048l,_whole_genome_shotgun_sequence	AUGUSTUS	gene	12519260	12520208	.	-	.	ID=g12666;
JASKUP010000048.1_Trichopoda_pennipes_isolate_NS2899_ptg000048l,_whole_genome_shotgun_sequence	AUGUSTUS	mRNA	12519260	12520208	1	-	.	ID=g12666.t1;Parent=g12666;
JASKUP010000048.1_Trichopoda_pennipes_isolate_NS2899_ptg000048l,_whole_genome_shotgun_sequence	AUGUSTUS	stop_codon	12519260	12519262	.	-	0	ID=g12666.t1.stop1;Parent=g12666.t1;
JASKUP010000048.1_Trichopoda_pennipes_isolate_NS2899_ptg000048l,_whole_genome_shotgun_sequence	AUGUSTUS	CDS	12519260	12519346	1	-	0	ID=g12666.t1.CDS1;Parent=g12666.t1;
JASKUP010000048.1_Trichopoda_pennipes_isolate_NS2899_ptg000048l,_whole_genome_shotgun_sequence	AUGUSTUS	exon	12519260	12519346	.	-	.	ID=g12666.t1.exon1;Parent=g12666.t1;
JASKUP010000048.1_Trichopoda_pennipes_isolate_NS2899_ptg000048l,_whole_genome_shotgun_sequence	AUGUSTUS	intron	12519347	12519414	1	-	.	ID=g12666.t1.intron1;Parent=g12666.t1;
JASKUP010000048.1_Trichopoda_pennipes_isolate_NS2899_ptg000048l,_whole_genome_shotgun_sequence	AUGUSTUS	CDS	12519415	12519578	1	-	2	ID=g12666.t1.CDS2;Parent=g12666.t1;
JASKUP010000048.1_Trichopoda_pennipes_isolate_NS2899_ptg000048l,_whole_genome_shotgun_sequence	AUGUSTUS	exon	12519415	12519578	.	-	.	ID=g12666.t1.exon2;Parent=g12666.t1;
JASKUP010000048.1_Trichopoda_pennipes_isolate_NS2899_ptg000048l,_whole_genome_shotgun_sequence	AUGUSTUS	intron	12519579	12519655	1	-	.	ID=g12666.t1.intron2;Parent=g12666.t1;
JASKUP010000048.1_Trichopoda_pennipes_isolate_NS2899_ptg000048l,_whole_genome_shotgun_sequence	AUGUSTUS	CDS	12519656	12519896	1	-	0	ID=g12666.t1.CDS3;Parent=g12666.t1;
JASKUP010000048.1_Trichopoda_pennipes_isolate_NS2899_ptg000048l,_whole_genome_shotgun_sequence	AUGUSTUS	exon	12519656	12519896	.	-	.	ID=g12666.t1.exon3;Parent=g12666.t1;
JASKUP010000048.1_Trichopoda_pennipes_isolate_NS2899_ptg000048l,_whole_genome_shotgun_sequence	AUGUSTUS	intron	12519897	12519958	1	-	.	ID=g12666.t1.intron3;Parent=g12666.t1;
JASKUP010000048.1_Trichopoda_pennipes_isolate_NS2899_ptg000048l,_whole_genome_shotgun_sequence	AUGUSTUS	CDS	12519959	12520095	1	-	2	ID=g12666.t1.CDS4;Parent=g12666.t1;
JASKUP010000048.1_Trichopoda_pennipes_isolate_NS2899_ptg000048l,_whole_genome_shotgun_sequence	AUGUSTUS	exon	12519959	12520095	.	-	.	ID=g12666.t1.exon4;Parent=g12666.t1;
JASKUP010000048.1_Trichopoda_pennipes_isolate_NS2899_ptg000048l,_whole_genome_shotgun_sequence	AUGUSTUS	intron	12520096	12520153	1	-	.	ID=g12666.t1.intron4;Parent=g12666.t1;
JASKUP010000048.1_Trichopoda_pennipes_isolate_NS2899_ptg000048l,_whole_genome_shotgun_sequence	AUGUSTUS	CDS	12520154	12520208	1	-	0	ID=g12666.t1.CDS5;Parent=g12666.t1;
JASKUP010000048.1_Trichopoda_pennipes_isolate_NS2899_ptg000048l,_whole_genome_shotgun_sequence	AUGUSTUS	exon	12520154	12520208	.	-	.	ID=g12666.t1.exon5;Parent=g12666.t1;
JASKUP010000048.1_Trichopoda_pennipes_isolate_NS2899_ptg000048l,_whole_genome_shotgun_sequence	AUGUSTUS	start_codon	12520206	12520208	.	-	0	ID=g12666.t1.start1;Parent=g12666.t1;
JASKUP010000048.1_Trichopoda_pennipes_isolate_NS2899_ptg000048l,_whole_genome_shotgun_sequence	AUGUSTUS	gene	12521013	12522909	.	-	.	ID=g12667;
JASKUP010000048.1_Trichopoda_pennipes_isolate_NS2899_ptg000048l,_whole_genome_shotgun_sequence	AUGUSTUS	mRNA	12521013	12522909	1	-	.	ID=g12667.t1;Parent=g12667;
JASKUP010000048.1_Trichopoda_pennipes_isolate_NS2899_ptg000048l,_whole_genome_shotgun_sequence	AUGUSTUS	stop_codon	12521013	12521015	.	-	0	ID=g12667.t1.stop1;Parent=g12667.t1;
JASKUP010000048.1_Trichopoda_pennipes_isolate_NS2899_ptg000048l,_whole_genome_shotgun_sequence	AUGUSTUS	CDS	12521013	12521108	1	-	0	ID=g12667.t1.CDS1;Parent=g12667.t1;
JASKUP010000048.1_Trichopoda_pennipes_isolate_NS2899_ptg000048l,_whole_genome_shotgun_sequence	AUGUSTUS	exon	12521013	12521108	.	-	.	ID=g12667.t1.exon1;Parent=g12667.t1;
JASKUP010000048.1_Trichopoda_pennipes_isolate_NS2899_ptg000048l,_whole_genome_shotgun_sequence	AUGUSTUS	intron	12521109	12521168	1	-	.	ID=g12667.t1.intron1;Parent=g12667.t1;
JASKUP010000048.1_Trichopoda_pennipes_isolate_NS2899_ptg000048l,_whole_genome_shotgun_sequence	AUGUSTUS	CDS	12521169	12521332	1	-	2	ID=g12667.t1.CDS2;Parent=g12667.t1;
JASKUP010000048.1_Trichopoda_pennipes_isolate_NS2899_ptg000048l,_whole_genome_shotgun_sequence	AUGUSTUS	exon	12521169	12521332	.	-	.	ID=g12667.t1.exon2;Parent=g12667.t1;
JASKUP010000048.1_Trichopoda_pennipes_isolate_NS2899_ptg000048l,_whole_genome_shotgun_sequence	AUGUSTUS	intron	12521333	12521392	1	-	.	ID=g12667.t1.intron2;Parent=g12667.t1;
JASKUP010000048.1_Trichopoda_pennipes_isolate_NS2899_ptg000048l,_whole_genome_shotgun_sequence	AUGUSTUS	CDS	12521393	12521633	1	-	0	ID=g12667.t1.CDS3;Parent=g12667.t1;
JASKUP010000048.1_Trichopoda_pennipes_isolate_NS2899_ptg000048l,_whole_genome_shotgun_sequence	AUGUSTUS	exon	12521393	12521633	.	-	.	ID=g12667.t1.exon3;Parent=g12667.t1;
JASKUP010000048.1_Trichopoda_pennipes_isolate_NS2899_ptg000048l,_whole_genome_shotgun_sequence	AUGUSTUS	intron	12521634	12522558	1	-	.	ID=g12667.t1.intron3;Parent=g12667.t1;
JASKUP010000048.1_Trichopoda_pennipes_isolate_NS2899_ptg000048l,_whole_genome_shotgun_sequence	AUGUSTUS	CDS	12522559	12522695	1	-	2	ID=g12667.t1.CDS4;Parent=g12667.t1;
JASKUP010000048.1_Trichopoda_pennipes_isolate_NS2899_ptg000048l,_whole_genome_shotgun_sequence	AUGUSTUS	exon	12522559	12522695	.	-	.	ID=g12667.t1.exon4;Parent=g12667.t1;
JASKUP010000048.1_Trichopoda_pennipes_isolate_NS2899_ptg000048l,_whole_genome_shotgun_sequence	AUGUSTUS	intron	12522696	12522779	1	-	.	ID=g12667.t1.intron4;Parent=g12667.t1;
JASKUP010000048.1_Trichopoda_pennipes_isolate_NS2899_ptg000048l,_whole_genome_shotgun_sequence	AUGUSTUS	CDS	12522780	12522909	1	-	0	ID=g12667.t1.CDS5;Parent=g12667.t1;
JASKUP010000048.1_Trichopoda_pennipes_isolate_NS2899_ptg000048l,_whole_genome_shotgun_sequence	AUGUSTUS	exon	12522780	12522909	.	-	.	ID=g12667.t1.exon5;Parent=g12667.t1;
JASKUP010000048.1_Trichopoda_pennipes_isolate_NS2899_ptg000048l,_whole_genome_shotgun_sequence	AUGUSTUS	start_codon	12522907	12522909	.	-	0	ID=g12667.t1.start1;Parent=g12667.t1;
JASKUP010000048.1_Trichopoda_pennipes_isolate_NS2899_ptg000048l,_whole_genome_shotgun_sequence	AUGUSTUS	gene	12523910	12525802	.	+	.	ID=g12668;
JASKUP010000048.1_Trichopoda_pennipes_isolate_NS2899_ptg000048l,_whole_genome_shotgun_sequence	AUGUSTUS	mRNA	12523910	12525802	1	+	.	ID=g12668.t1;Parent=g12668;
JASKUP010000048.1_Trichopoda_pennipes_isolate_NS2899_ptg000048l,_whole_genome_shotgun_sequence	AUGUSTUS	start_codon	12523910	12523912	.	+	0	ID=g12668.t1.start1;Parent=g12668.t1;
JASKUP010000048.1_Trichopoda_pennipes_isolate_NS2899_ptg000048l,_whole_genome_shotgun_sequence	AUGUSTUS	CDS	12523910	12524412	1	+	0	ID=g12668.t1.CDS1;Parent=g12668.t1;
JASKUP010000048.1_Trichopoda_pennipes_isolate_NS2899_ptg000048l,_whole_genome_shotgun_sequence	AUGUSTUS	exon	12523910	12524412	.	+	.	ID=g12668.t1.exon1;Parent=g12668.t1;
JASKUP010000048.1_Trichopoda_pennipes_isolate_NS2899_ptg000048l,_whole_genome_shotgun_sequence	AUGUSTUS	intron	12524413	12524612	1	+	.	ID=g12668.t1.intron1;Parent=g12668.t1;
JASKUP010000048.1_Trichopoda_pennipes_isolate_NS2899_ptg000048l,_whole_genome_shotgun_sequence	AUGUSTUS	CDS	12524613	12524970	1	+	1	ID=g12668.t1.CDS2;Parent=g12668.t1;
JASKUP010000048.1_Trichopoda_pennipes_isolate_NS2899_ptg000048l,_whole_genome_shotgun_sequence	AUGUSTUS	exon	12524613	12524970	.	+	.	ID=g12668.t1.exon2;Parent=g12668.t1;
JASKUP010000048.1_Trichopoda_pennipes_isolate_NS2899_ptg000048l,_whole_genome_shotgun_sequence	AUGUSTUS	intron	12524971	12525029	1	+	.	ID=g12668.t1.intron2;Parent=g12668.t1;
JASKUP010000048.1_Trichopoda_pennipes_isolate_NS2899_ptg000048l,_whole_genome_shotgun_sequence	AUGUSTUS	CDS	12525030	12525384	1	+	0	ID=g12668.t1.CDS3;Parent=g12668.t1;
JASKUP010000048.1_Trichopoda_pennipes_isolate_NS2899_ptg000048l,_whole_genome_shotgun_sequence	AUGUSTUS	exon	12525030	12525384	.	+	.	ID=g12668.t1.exon3;Parent=g12668.t1;
JASKUP010000048.1_Trichopoda_pennipes_isolate_NS2899_ptg000048l,_whole_genome_shotgun_sequence	AUGUSTUS	intron	12525385	12525442	1	+	.	ID=g12668.t1.intron3;Parent=g12668.t1;
JASKUP010000048.1_Trichopoda_pennipes_isolate_NS2899_ptg000048l,_whole_genome_shotgun_sequence	AUGUSTUS	CDS	12525443	12525629	1	+	2	ID=g12668.t1.CDS4;Parent=g12668.t1;
JASKUP010000048.1_Trichopoda_pennipes_isolate_NS2899_ptg000048l,_whole_genome_shotgun_sequence	AUGUSTUS	exon	12525443	12525629	.	+	.	ID=g12668.t1.exon4;Parent=g12668.t1;
JASKUP010000048.1_Trichopoda_pennipes_isolate_NS2899_ptg000048l,_whole_genome_shotgun_sequence	AUGUSTUS	intron	12525630	12525690	1	+	.	ID=g12668.t1.intron4;Parent=g12668.t1;
JASKUP010000048.1_Trichopoda_pennipes_isolate_NS2899_ptg000048l,_whole_genome_shotgun_sequence	AUGUSTUS	CDS	12525691	12525802	1	+	1	ID=g12668.t1.CDS5;Parent=g12668.t1;
JASKUP010000048.1_Trichopoda_pennipes_isolate_NS2899_ptg000048l,_whole_genome_shotgun_sequence	AUGUSTUS	exon	12525691	12525802	.	+	.	ID=g12668.t1.exon5;Parent=g12668.t1;
JASKUP010000048.1_Trichopoda_pennipes_isolate_NS2899_ptg000048l,_whole_genome_shotgun_sequence	AUGUSTUS	stop_codon	12525800	12525802	.	+	0	ID=g12668.t1.stop1;Parent=g12668.t1;
JASKUP010000048.1_Trichopoda_pennipes_isolate_NS2899_ptg000048l,_whole_genome_shotgun_sequence	AUGUSTUS	gene	12530835	12544569	.	-	.	ID=g12669;
JASKUP010000048.1_Trichopoda_pennipes_isolate_NS2899_ptg000048l,_whole_genome_shotgun_sequence	AUGUSTUS	mRNA	12530835	12544569	1	-	.	ID=g12669.t1;Parent=g12669;
JASKUP010000048.1_Trichopoda_pennipes_isolate_NS2899_ptg000048l,_whole_genome_shotgun_sequence	AUGUSTUS	stop_codon	12530835	12530837	.	-	0	ID=g12669.t1.stop1;Parent=g12669.t1;
JASKUP010000048.1_Trichopoda_pennipes_isolate_NS2899_ptg000048l,_whole_genome_shotgun_sequence	AUGUSTUS	CDS	12530835	12531397	1	-	2	ID=g12669.t1.CDS1;Parent=g12669.t1;
JASKUP010000048.1_Trichopoda_pennipes_isolate_NS2899_ptg000048l,_whole_genome_shotgun_sequence	AUGUSTUS	exon	12530835	12531397	.	-	.	ID=g12669.t1.exon1;Parent=g12669.t1;
JASKUP010000048.1_Trichopoda_pennipes_isolate_NS2899_ptg000048l,_whole_genome_shotgun_sequence	AUGUSTUS	intron	12531398	12536985	1	-	.	ID=g12669.t1.intron1;Parent=g12669.t1;
JASKUP010000048.1_Trichopoda_pennipes_isolate_NS2899_ptg000048l,_whole_genome_shotgun_sequence	AUGUSTUS	CDS	12536986	12537024	1	-	2	ID=g12669.t1.CDS2;Parent=g12669.t1;
JASKUP010000048.1_Trichopoda_pennipes_isolate_NS2899_ptg000048l,_whole_genome_shotgun_sequence	AUGUSTUS	exon	12536986	12537024	.	-	.	ID=g12669.t1.exon2;Parent=g12669.t1;
JASKUP010000048.1_Trichopoda_pennipes_isolate_NS2899_ptg000048l,_whole_genome_shotgun_sequence	AUGUSTUS	intron	12537025	12537417	1	-	.	ID=g12669.t1.intron2;Parent=g12669.t1;
JASKUP010000048.1_Trichopoda_pennipes_isolate_NS2899_ptg000048l,_whole_genome_shotgun_sequence	AUGUSTUS	CDS	12537418	12537912	1	-	2	ID=g12669.t1.CDS3;Parent=g12669.t1;
JASKUP010000048.1_Trichopoda_pennipes_isolate_NS2899_ptg000048l,_whole_genome_shotgun_sequence	AUGUSTUS	exon	12537418	12537912	.	-	.	ID=g12669.t1.exon3;Parent=g12669.t1;
JASKUP010000048.1_Trichopoda_pennipes_isolate_NS2899_ptg000048l,_whole_genome_shotgun_sequence	AUGUSTUS	intron	12537913	12538493	1	-	.	ID=g12669.t1.intron3;Parent=g12669.t1;
JASKUP010000048.1_Trichopoda_pennipes_isolate_NS2899_ptg000048l,_whole_genome_shotgun_sequence	AUGUSTUS	CDS	12538494	12539547	1	-	0	ID=g12669.t1.CDS4;Parent=g12669.t1;
JASKUP010000048.1_Trichopoda_pennipes_isolate_NS2899_ptg000048l,_whole_genome_shotgun_sequence	AUGUSTUS	exon	12538494	12539547	.	-	.	ID=g12669.t1.exon4;Parent=g12669.t1;
JASKUP010000048.1_Trichopoda_pennipes_isolate_NS2899_ptg000048l,_whole_genome_shotgun_sequence	AUGUSTUS	intron	12539548	12542579	1	-	.	ID=g12669.t1.intron4;Parent=g12669.t1;
JASKUP010000048.1_Trichopoda_pennipes_isolate_NS2899_ptg000048l,_whole_genome_shotgun_sequence	AUGUSTUS	CDS	12542580	12542976	1	-	1	ID=g12669.t1.CDS5;Parent=g12669.t1;
JASKUP010000048.1_Trichopoda_pennipes_isolate_NS2899_ptg000048l,_whole_genome_shotgun_sequence	AUGUSTUS	exon	12542580	12542976	.	-	.	ID=g12669.t1.exon5;Parent=g12669.t1;
JASKUP010000048.1_Trichopoda_pennipes_isolate_NS2899_ptg000048l,_whole_genome_shotgun_sequence	AUGUSTUS	intron	12542977	12543865	1	-	.	ID=g12669.t1.intron5;Parent=g12669.t1;
JASKUP010000048.1_Trichopoda_pennipes_isolate_NS2899_ptg000048l,_whole_genome_shotgun_sequence	AUGUSTUS	CDS	12543866	12544569	1	-	0	ID=g12669.t1.CDS6;Parent=g12669.t1;
JASKUP010000048.1_Trichopoda_pennipes_isolate_NS2899_ptg000048l,_whole_genome_shotgun_sequence	AUGUSTUS	exon	12543866	12544569	.	-	.	ID=g12669.t1.exon6;Parent=g12669.t1;
JASKUP010000048.1_Trichopoda_pennipes_isolate_NS2899_ptg000048l,_whole_genome_shotgun_sequence	AUGUSTUS	start_codon	12544567	12544569	.	-	0	ID=g12669.t1.start1;Parent=g12669.t1;
JASKUP010000048.1_Trichopoda_pennipes_isolate_NS2899_ptg000048l,_whole_genome_shotgun_sequence	AUGUSTUS	gene	12549026	12549781	.	+	.	ID=g12670;
JASKUP010000048.1_Trichopoda_pennipes_isolate_NS2899_ptg000048l,_whole_genome_shotgun_sequence	AUGUSTUS	mRNA	12549026	12549781	1	+	.	ID=g12670.t1;Parent=g12670;
JASKUP010000048.1_Trichopoda_pennipes_isolate_NS2899_ptg000048l,_whole_genome_shotgun_sequence	AUGUSTUS	start_codon	12549026	12549028	.	+	0	ID=g12670.t1.start1;Parent=g12670.t1;
JASKUP010000048.1_Trichopoda_pennipes_isolate_NS2899_ptg000048l,_whole_genome_shotgun_sequence	AUGUSTUS	CDS	12549026	12549511	1	+	0	ID=g12670.t1.CDS1;Parent=g12670.t1;
JASKUP010000048.1_Trichopoda_pennipes_isolate_NS2899_ptg000048l,_whole_genome_shotgun_sequence	AUGUSTUS	exon	12549026	12549511	.	+	.	ID=g12670.t1.exon1;Parent=g12670.t1;
JASKUP010000048.1_Trichopoda_pennipes_isolate_NS2899_ptg000048l,_whole_genome_shotgun_sequence	AUGUSTUS	intron	12549512	12549625	1	+	.	ID=g12670.t1.intron1;Parent=g12670.t1;
JASKUP010000048.1_Trichopoda_pennipes_isolate_NS2899_ptg000048l,_whole_genome_shotgun_sequence	AUGUSTUS	CDS	12549626	12549781	1	+	0	ID=g12670.t1.CDS2;Parent=g12670.t1;
JASKUP010000048.1_Trichopoda_pennipes_isolate_NS2899_ptg000048l,_whole_genome_shotgun_sequence	AUGUSTUS	exon	12549626	12549781	.	+	.	ID=g12670.t1.exon2;Parent=g12670.t1;
JASKUP010000048.1_Trichopoda_pennipes_isolate_NS2899_ptg000048l,_whole_genome_shotgun_sequence	AUGUSTUS	stop_codon	12549779	12549781	.	+	0	ID=g12670.t1.stop1;Parent=g12670.t1;
JASKUP010000048.1_Trichopoda_pennipes_isolate_NS2899_ptg000048l,_whole_genome_shotgun_sequence	AUGUSTUS	gene	12550631	12551554	.	+	.	ID=g12671;
JASKUP010000048.1_Trichopoda_pennipes_isolate_NS2899_ptg000048l,_whole_genome_shotgun_sequence	AUGUSTUS	mRNA	12550631	12551554	1	+	.	ID=g12671.t1;Parent=g12671;
JASKUP010000048.1_Trichopoda_pennipes_isolate_NS2899_ptg000048l,_whole_genome_shotgun_sequence	AUGUSTUS	start_codon	12550631	12550633	.	+	0	ID=g12671.t1.start1;Parent=g12671.t1;
JASKUP010000048.1_Trichopoda_pennipes_isolate_NS2899_ptg000048l,_whole_genome_shotgun_sequence	AUGUSTUS	CDS	12550631	12551554	1	+	0	ID=g12671.t1.CDS1;Parent=g12671.t1;
JASKUP010000048.1_Trichopoda_pennipes_isolate_NS2899_ptg000048l,_whole_genome_shotgun_sequence	AUGUSTUS	exon	12550631	12551554	.	+	.	ID=g12671.t1.exon1;Parent=g12671.t1;
JASKUP010000048.1_Trichopoda_pennipes_isolate_NS2899_ptg000048l,_whole_genome_shotgun_sequence	AUGUSTUS	stop_codon	12551552	12551554	.	+	0	ID=g12671.t1.stop1;Parent=g12671.t1;
JASKUP010000048.1_Trichopoda_pennipes_isolate_NS2899_ptg000048l,_whole_genome_shotgun_sequence	AUGUSTUS	gene	12553160	12554118	.	+	.	ID=g12672;
JASKUP010000048.1_Trichopoda_pennipes_isolate_NS2899_ptg000048l,_whole_genome_shotgun_sequence	AUGUSTUS	mRNA	12553160	12554118	1	+	.	ID=g12672.t1;Parent=g12672;
JASKUP010000048.1_Trichopoda_pennipes_isolate_NS2899_ptg000048l,_whole_genome_shotgun_sequence	AUGUSTUS	start_codon	12553160	12553162	.	+	0	ID=g12672.t1.start1;Parent=g12672.t1;
JASKUP010000048.1_Trichopoda_pennipes_isolate_NS2899_ptg000048l,_whole_genome_shotgun_sequence	AUGUSTUS	CDS	12553160	12553777	1	+	0	ID=g12672.t1.CDS1;Parent=g12672.t1;
JASKUP010000048.1_Trichopoda_pennipes_isolate_NS2899_ptg000048l,_whole_genome_shotgun_sequence	AUGUSTUS	exon	12553160	12553777	.	+	.	ID=g12672.t1.exon1;Parent=g12672.t1;
JASKUP010000048.1_Trichopoda_pennipes_isolate_NS2899_ptg000048l,_whole_genome_shotgun_sequence	AUGUSTUS	intron	12553778	12553839	1	+	.	ID=g12672.t1.intron1;Parent=g12672.t1;
JASKUP010000048.1_Trichopoda_pennipes_isolate_NS2899_ptg000048l,_whole_genome_shotgun_sequence	AUGUSTUS	CDS	12553840	12554118	1	+	0	ID=g12672.t1.CDS2;Parent=g12672.t1;
JASKUP010000048.1_Trichopoda_pennipes_isolate_NS2899_ptg000048l,_whole_genome_shotgun_sequence	AUGUSTUS	exon	12553840	12554118	.	+	.	ID=g12672.t1.exon2;Parent=g12672.t1;
JASKUP010000048.1_Trichopoda_pennipes_isolate_NS2899_ptg000048l,_whole_genome_shotgun_sequence	AUGUSTUS	stop_codon	12554116	12554118	.	+	0	ID=g12672.t1.stop1;Parent=g12672.t1;
JASKUP010000048.1_Trichopoda_pennipes_isolate_NS2899_ptg000048l,_whole_genome_shotgun_sequence	AUGUSTUS	gene	12559290	12560182	.	+	.	ID=g12673;
JASKUP010000048.1_Trichopoda_pennipes_isolate_NS2899_ptg000048l,_whole_genome_shotgun_sequence	AUGUSTUS	mRNA	12559290	12560182	1	+	.	ID=g12673.t1;Parent=g12673;
JASKUP010000048.1_Trichopoda_pennipes_isolate_NS2899_ptg000048l,_whole_genome_shotgun_sequence	AUGUSTUS	CDS	12559290	12559292	1	+	0	ID=g12673.t1.CDS1;Parent=g12673.t1;
JASKUP010000048.1_Trichopoda_pennipes_isolate_NS2899_ptg000048l,_whole_genome_shotgun_sequence	AUGUSTUS	exon	12559290	12559292	.	+	.	ID=g12673.t1.exon1;Parent=g12673.t1;
JASKUP010000048.1_Trichopoda_pennipes_isolate_NS2899_ptg000048l,_whole_genome_shotgun_sequence	AUGUSTUS	start_codon	12559290	12559292	.	+	0	ID=g12673.t1.start1;Parent=g12673.t1;
JASKUP010000048.1_Trichopoda_pennipes_isolate_NS2899_ptg000048l,_whole_genome_shotgun_sequence	AUGUSTUS	intron	12559293	12559351	1	+	.	ID=g12673.t1.intron1;Parent=g12673.t1;
JASKUP010000048.1_Trichopoda_pennipes_isolate_NS2899_ptg000048l,_whole_genome_shotgun_sequence	AUGUSTUS	CDS	12559352	12559562	1	+	0	ID=g12673.t1.CDS2;Parent=g12673.t1;
JASKUP010000048.1_Trichopoda_pennipes_isolate_NS2899_ptg000048l,_whole_genome_shotgun_sequence	AUGUSTUS	exon	12559352	12559562	.	+	.	ID=g12673.t1.exon2;Parent=g12673.t1;
JASKUP010000048.1_Trichopoda_pennipes_isolate_NS2899_ptg000048l,_whole_genome_shotgun_sequence	AUGUSTUS	intron	12559563	12559674	1	+	.	ID=g12673.t1.intron2;Parent=g12673.t1;
JASKUP010000048.1_Trichopoda_pennipes_isolate_NS2899_ptg000048l,_whole_genome_shotgun_sequence	AUGUSTUS	CDS	12559675	12559887	1	+	2	ID=g12673.t1.CDS3;Parent=g12673.t1;
JASKUP010000048.1_Trichopoda_pennipes_isolate_NS2899_ptg000048l,_whole_genome_shotgun_sequence	AUGUSTUS	exon	12559675	12559887	.	+	.	ID=g12673.t1.exon3;Parent=g12673.t1;
JASKUP010000048.1_Trichopoda_pennipes_isolate_NS2899_ptg000048l,_whole_genome_shotgun_sequence	AUGUSTUS	intron	12559888	12559937	1	+	.	ID=g12673.t1.intron3;Parent=g12673.t1;
JASKUP010000048.1_Trichopoda_pennipes_isolate_NS2899_ptg000048l,_whole_genome_shotgun_sequence	AUGUSTUS	CDS	12559938	12560182	1	+	2	ID=g12673.t1.CDS4;Parent=g12673.t1;
JASKUP010000048.1_Trichopoda_pennipes_isolate_NS2899_ptg000048l,_whole_genome_shotgun_sequence	AUGUSTUS	exon	12559938	12560182	.	+	.	ID=g12673.t1.exon4;Parent=g12673.t1;
JASKUP010000048.1_Trichopoda_pennipes_isolate_NS2899_ptg000048l,_whole_genome_shotgun_sequence	AUGUSTUS	stop_codon	12560180	12560182	.	+	0	ID=g12673.t1.stop1;Parent=g12673.t1;
JASKUP010000048.1_Trichopoda_pennipes_isolate_NS2899_ptg000048l,_whole_genome_shotgun_sequence	AUGUSTUS	gene	12579935	12590796	.	+	.	ID=g12674;
JASKUP010000048.1_Trichopoda_pennipes_isolate_NS2899_ptg000048l,_whole_genome_shotgun_sequence	AUGUSTUS	mRNA	12579935	12590796	1	+	.	ID=g12674.t1;Parent=g12674;
JASKUP010000048.1_Trichopoda_pennipes_isolate_NS2899_ptg000048l,_whole_genome_shotgun_sequence	AUGUSTUS	start_codon	12579935	12579937	.	+	0	ID=g12674.t1.start1;Parent=g12674.t1;
JASKUP010000048.1_Trichopoda_pennipes_isolate_NS2899_ptg000048l,_whole_genome_shotgun_sequence	AUGUSTUS	CDS	12579935	12581533	1	+	0	ID=g12674.t1.CDS1;Parent=g12674.t1;
JASKUP010000048.1_Trichopoda_pennipes_isolate_NS2899_ptg000048l,_whole_genome_shotgun_sequence	AUGUSTUS	exon	12579935	12581533	.	+	.	ID=g12674.t1.exon1;Parent=g12674.t1;
JASKUP010000048.1_Trichopoda_pennipes_isolate_NS2899_ptg000048l,_whole_genome_shotgun_sequence	AUGUSTUS	intron	12581534	12581592	1	+	.	ID=g12674.t1.intron1;Parent=g12674.t1;
JASKUP010000048.1_Trichopoda_pennipes_isolate_NS2899_ptg000048l,_whole_genome_shotgun_sequence	AUGUSTUS	CDS	12581593	12581793	1	+	0	ID=g12674.t1.CDS2;Parent=g12674.t1;
JASKUP010000048.1_Trichopoda_pennipes_isolate_NS2899_ptg000048l,_whole_genome_shotgun_sequence	AUGUSTUS	exon	12581593	12581793	.	+	.	ID=g12674.t1.exon2;Parent=g12674.t1;
JASKUP010000048.1_Trichopoda_pennipes_isolate_NS2899_ptg000048l,_whole_genome_shotgun_sequence	AUGUSTUS	intron	12581794	12581862	1	+	.	ID=g12674.t1.intron2;Parent=g12674.t1;
JASKUP010000048.1_Trichopoda_pennipes_isolate_NS2899_ptg000048l,_whole_genome_shotgun_sequence	AUGUSTUS	CDS	12581863	12582135	1	+	0	ID=g12674.t1.CDS3;Parent=g12674.t1;
JASKUP010000048.1_Trichopoda_pennipes_isolate_NS2899_ptg000048l,_whole_genome_shotgun_sequence	AUGUSTUS	exon	12581863	12582135	.	+	.	ID=g12674.t1.exon3;Parent=g12674.t1;
JASKUP010000048.1_Trichopoda_pennipes_isolate_NS2899_ptg000048l,_whole_genome_shotgun_sequence	AUGUSTUS	intron	12582136	12583126	1	+	.	ID=g12674.t1.intron3;Parent=g12674.t1;
JASKUP010000048.1_Trichopoda_pennipes_isolate_NS2899_ptg000048l,_whole_genome_shotgun_sequence	AUGUSTUS	CDS	12583127	12583220	1	+	0	ID=g12674.t1.CDS4;Parent=g12674.t1;
JASKUP010000048.1_Trichopoda_pennipes_isolate_NS2899_ptg000048l,_whole_genome_shotgun_sequence	AUGUSTUS	exon	12583127	12583220	.	+	.	ID=g12674.t1.exon4;Parent=g12674.t1;
JASKUP010000048.1_Trichopoda_pennipes_isolate_NS2899_ptg000048l,_whole_genome_shotgun_sequence	AUGUSTUS	intron	12583221	12590566	1	+	.	ID=g12674.t1.intron4;Parent=g12674.t1;
JASKUP010000048.1_Trichopoda_pennipes_isolate_NS2899_ptg000048l,_whole_genome_shotgun_sequence	AUGUSTUS	CDS	12590567	12590796	1	+	2	ID=g12674.t1.CDS5;Parent=g12674.t1;
JASKUP010000048.1_Trichopoda_pennipes_isolate_NS2899_ptg000048l,_whole_genome_shotgun_sequence	AUGUSTUS	exon	12590567	12590796	.	+	.	ID=g12674.t1.exon5;Parent=g12674.t1;
JASKUP010000048.1_Trichopoda_pennipes_isolate_NS2899_ptg000048l,_whole_genome_shotgun_sequence	AUGUSTUS	stop_codon	12590794	12590796	.	+	0	ID=g12674.t1.stop1;Parent=g12674.t1;
JASKUP010000048.1_Trichopoda_pennipes_isolate_NS2899_ptg000048l,_whole_genome_shotgun_sequence	AUGUSTUS	mRNA	12579935	12590796	1	+	.	ID=g12674.t2;Parent=g12674;
JASKUP010000048.1_Trichopoda_pennipes_isolate_NS2899_ptg000048l,_whole_genome_shotgun_sequence	AUGUSTUS	start_codon	12579935	12579937	.	+	0	ID=g12674.t2.start1;Parent=g12674.t2;
JASKUP010000048.1_Trichopoda_pennipes_isolate_NS2899_ptg000048l,_whole_genome_shotgun_sequence	AUGUSTUS	CDS	12579935	12581533	1	+	0	ID=g12674.t2.CDS1;Parent=g12674.t2;
JASKUP010000048.1_Trichopoda_pennipes_isolate_NS2899_ptg000048l,_whole_genome_shotgun_sequence	AUGUSTUS	exon	12579935	12581533	.	+	.	ID=g12674.t2.exon1;Parent=g12674.t2;
JASKUP010000048.1_Trichopoda_pennipes_isolate_NS2899_ptg000048l,_whole_genome_shotgun_sequence	AUGUSTUS	intron	12581534	12581592	1	+	.	ID=g12674.t2.intron1;Parent=g12674.t2;
JASKUP010000048.1_Trichopoda_pennipes_isolate_NS2899_ptg000048l,_whole_genome_shotgun_sequence	AUGUSTUS	CDS	12581593	12581793	1	+	0	ID=g12674.t2.CDS2;Parent=g12674.t2;
JASKUP010000048.1_Trichopoda_pennipes_isolate_NS2899_ptg000048l,_whole_genome_shotgun_sequence	AUGUSTUS	exon	12581593	12581793	.	+	.	ID=g12674.t2.exon2;Parent=g12674.t2;
JASKUP010000048.1_Trichopoda_pennipes_isolate_NS2899_ptg000048l,_whole_genome_shotgun_sequence	AUGUSTUS	intron	12581794	12581862	1	+	.	ID=g12674.t2.intron2;Parent=g12674.t2;
JASKUP010000048.1_Trichopoda_pennipes_isolate_NS2899_ptg000048l,_whole_genome_shotgun_sequence	AUGUSTUS	CDS	12581863	12582135	1	+	0	ID=g12674.t2.CDS3;Parent=g12674.t2;
JASKUP010000048.1_Trichopoda_pennipes_isolate_NS2899_ptg000048l,_whole_genome_shotgun_sequence	AUGUSTUS	exon	12581863	12582135	.	+	.	ID=g12674.t2.exon3;Parent=g12674.t2;
JASKUP010000048.1_Trichopoda_pennipes_isolate_NS2899_ptg000048l,_whole_genome_shotgun_sequence	AUGUSTUS	intron	12582136	12583126	1	+	.	ID=g12674.t2.intron3;Parent=g12674.t2;
JASKUP010000048.1_Trichopoda_pennipes_isolate_NS2899_ptg000048l,_whole_genome_shotgun_sequence	AUGUSTUS	CDS	12583127	12583220	1	+	0	ID=g12674.t2.CDS4;Parent=g12674.t2;
JASKUP010000048.1_Trichopoda_pennipes_isolate_NS2899_ptg000048l,_whole_genome_shotgun_sequence	AUGUSTUS	exon	12583127	12583220	.	+	.	ID=g12674.t2.exon4;Parent=g12674.t2;
JASKUP010000048.1_Trichopoda_pennipes_isolate_NS2899_ptg000048l,_whole_genome_shotgun_sequence	AUGUSTUS	intron	12583221	12590563	1	+	.	ID=g12674.t2.intron4;Parent=g12674.t2;
JASKUP010000048.1_Trichopoda_pennipes_isolate_NS2899_ptg000048l,_whole_genome_shotgun_sequence	AUGUSTUS	CDS	12590564	12590796	1	+	2	ID=g12674.t2.CDS5;Parent=g12674.t2;
JASKUP010000048.1_Trichopoda_pennipes_isolate_NS2899_ptg000048l,_whole_genome_shotgun_sequence	AUGUSTUS	exon	12590564	12590796	.	+	.	ID=g12674.t2.exon5;Parent=g12674.t2;
JASKUP010000048.1_Trichopoda_pennipes_isolate_NS2899_ptg000048l,_whole_genome_shotgun_sequence	AUGUSTUS	stop_codon	12590794	12590796	.	+	0	ID=g12674.t2.stop1;Parent=g12674.t2;
JASKUP010000048.1_Trichopoda_pennipes_isolate_NS2899_ptg000048l,_whole_genome_shotgun_sequence	AUGUSTUS	gene	12595113	12599724	.	+	.	ID=g12675;
JASKUP010000048.1_Trichopoda_pennipes_isolate_NS2899_ptg000048l,_whole_genome_shotgun_sequence	AUGUSTUS	mRNA	12595113	12599724	1	+	.	ID=g12675.t1;Parent=g12675;
JASKUP010000048.1_Trichopoda_pennipes_isolate_NS2899_ptg000048l,_whole_genome_shotgun_sequence	AUGUSTUS	start_codon	12595113	12595115	.	+	0	ID=g12675.t1.start1;Parent=g12675.t1;
JASKUP010000048.1_Trichopoda_pennipes_isolate_NS2899_ptg000048l,_whole_genome_shotgun_sequence	AUGUSTUS	CDS	12595113	12595198	1	+	0	ID=g12675.t1.CDS1;Parent=g12675.t1;
JASKUP010000048.1_Trichopoda_pennipes_isolate_NS2899_ptg000048l,_whole_genome_shotgun_sequence	AUGUSTUS	exon	12595113	12595198	.	+	.	ID=g12675.t1.exon1;Parent=g12675.t1;
JASKUP010000048.1_Trichopoda_pennipes_isolate_NS2899_ptg000048l,_whole_genome_shotgun_sequence	AUGUSTUS	intron	12595199	12595281	1	+	.	ID=g12675.t1.intron1;Parent=g12675.t1;
JASKUP010000048.1_Trichopoda_pennipes_isolate_NS2899_ptg000048l,_whole_genome_shotgun_sequence	AUGUSTUS	CDS	12595282	12595500	1	+	1	ID=g12675.t1.CDS2;Parent=g12675.t1;
JASKUP010000048.1_Trichopoda_pennipes_isolate_NS2899_ptg000048l,_whole_genome_shotgun_sequence	AUGUSTUS	exon	12595282	12595500	.	+	.	ID=g12675.t1.exon2;Parent=g12675.t1;
JASKUP010000048.1_Trichopoda_pennipes_isolate_NS2899_ptg000048l,_whole_genome_shotgun_sequence	AUGUSTUS	intron	12595501	12596905	1	+	.	ID=g12675.t1.intron2;Parent=g12675.t1;
JASKUP010000048.1_Trichopoda_pennipes_isolate_NS2899_ptg000048l,_whole_genome_shotgun_sequence	AUGUSTUS	CDS	12596906	12597051	1	+	1	ID=g12675.t1.CDS3;Parent=g12675.t1;
JASKUP010000048.1_Trichopoda_pennipes_isolate_NS2899_ptg000048l,_whole_genome_shotgun_sequence	AUGUSTUS	exon	12596906	12597051	.	+	.	ID=g12675.t1.exon3;Parent=g12675.t1;
JASKUP010000048.1_Trichopoda_pennipes_isolate_NS2899_ptg000048l,_whole_genome_shotgun_sequence	AUGUSTUS	intron	12597052	12597110	1	+	.	ID=g12675.t1.intron3;Parent=g12675.t1;
JASKUP010000048.1_Trichopoda_pennipes_isolate_NS2899_ptg000048l,_whole_genome_shotgun_sequence	AUGUSTUS	CDS	12597111	12597592	1	+	2	ID=g12675.t1.CDS4;Parent=g12675.t1;
JASKUP010000048.1_Trichopoda_pennipes_isolate_NS2899_ptg000048l,_whole_genome_shotgun_sequence	AUGUSTUS	exon	12597111	12597592	.	+	.	ID=g12675.t1.exon4;Parent=g12675.t1;
JASKUP010000048.1_Trichopoda_pennipes_isolate_NS2899_ptg000048l,_whole_genome_shotgun_sequence	AUGUSTUS	intron	12597593	12597668	1	+	.	ID=g12675.t1.intron4;Parent=g12675.t1;
JASKUP010000048.1_Trichopoda_pennipes_isolate_NS2899_ptg000048l,_whole_genome_shotgun_sequence	AUGUSTUS	CDS	12597669	12598484	1	+	0	ID=g12675.t1.CDS5;Parent=g12675.t1;
JASKUP010000048.1_Trichopoda_pennipes_isolate_NS2899_ptg000048l,_whole_genome_shotgun_sequence	AUGUSTUS	exon	12597669	12598484	.	+	.	ID=g12675.t1.exon5;Parent=g12675.t1;
JASKUP010000048.1_Trichopoda_pennipes_isolate_NS2899_ptg000048l,_whole_genome_shotgun_sequence	AUGUSTUS	intron	12598485	12598541	1	+	.	ID=g12675.t1.intron5;Parent=g12675.t1;
JASKUP010000048.1_Trichopoda_pennipes_isolate_NS2899_ptg000048l,_whole_genome_shotgun_sequence	AUGUSTUS	CDS	12598542	12598726	1	+	0	ID=g12675.t1.CDS6;Parent=g12675.t1;
JASKUP010000048.1_Trichopoda_pennipes_isolate_NS2899_ptg000048l,_whole_genome_shotgun_sequence	AUGUSTUS	exon	12598542	12598726	.	+	.	ID=g12675.t1.exon6;Parent=g12675.t1;
JASKUP010000048.1_Trichopoda_pennipes_isolate_NS2899_ptg000048l,_whole_genome_shotgun_sequence	AUGUSTUS	intron	12598727	12598790	1	+	.	ID=g12675.t1.intron6;Parent=g12675.t1;
JASKUP010000048.1_Trichopoda_pennipes_isolate_NS2899_ptg000048l,_whole_genome_shotgun_sequence	AUGUSTUS	CDS	12598791	12598949	1	+	1	ID=g12675.t1.CDS7;Parent=g12675.t1;
JASKUP010000048.1_Trichopoda_pennipes_isolate_NS2899_ptg000048l,_whole_genome_shotgun_sequence	AUGUSTUS	exon	12598791	12598949	.	+	.	ID=g12675.t1.exon7;Parent=g12675.t1;
JASKUP010000048.1_Trichopoda_pennipes_isolate_NS2899_ptg000048l,_whole_genome_shotgun_sequence	AUGUSTUS	intron	12598950	12599588	1	+	.	ID=g12675.t1.intron7;Parent=g12675.t1;
JASKUP010000048.1_Trichopoda_pennipes_isolate_NS2899_ptg000048l,_whole_genome_shotgun_sequence	AUGUSTUS	CDS	12599589	12599724	1	+	1	ID=g12675.t1.CDS8;Parent=g12675.t1;
JASKUP010000048.1_Trichopoda_pennipes_isolate_NS2899_ptg000048l,_whole_genome_shotgun_sequence	AUGUSTUS	exon	12599589	12599724	.	+	.	ID=g12675.t1.exon8;Parent=g12675.t1;
JASKUP010000048.1_Trichopoda_pennipes_isolate_NS2899_ptg000048l,_whole_genome_shotgun_sequence	AUGUSTUS	stop_codon	12599722	12599724	.	+	0	ID=g12675.t1.stop1;Parent=g12675.t1;
JASKUP010000048.1_Trichopoda_pennipes_isolate_NS2899_ptg000048l,_whole_genome_shotgun_sequence	AUGUSTUS	gene	12605422	12609743	.	-	.	ID=g12676;
JASKUP010000048.1_Trichopoda_pennipes_isolate_NS2899_ptg000048l,_whole_genome_shotgun_sequence	AUGUSTUS	mRNA	12605422	12609743	1	-	.	ID=g12676.t1;Parent=g12676;
JASKUP010000048.1_Trichopoda_pennipes_isolate_NS2899_ptg000048l,_whole_genome_shotgun_sequence	AUGUSTUS	stop_codon	12605422	12605424	.	-	0	ID=g12676.t1.stop1;Parent=g12676.t1;
JASKUP010000048.1_Trichopoda_pennipes_isolate_NS2899_ptg000048l,_whole_genome_shotgun_sequence	AUGUSTUS	CDS	12605422	12605484	1	-	0	ID=g12676.t1.CDS1;Parent=g12676.t1;
JASKUP010000048.1_Trichopoda_pennipes_isolate_NS2899_ptg000048l,_whole_genome_shotgun_sequence	AUGUSTUS	exon	12605422	12605484	.	-	.	ID=g12676.t1.exon1;Parent=g12676.t1;
JASKUP010000048.1_Trichopoda_pennipes_isolate_NS2899_ptg000048l,_whole_genome_shotgun_sequence	AUGUSTUS	intron	12605485	12605568	1	-	.	ID=g12676.t1.intron1;Parent=g12676.t1;
JASKUP010000048.1_Trichopoda_pennipes_isolate_NS2899_ptg000048l,_whole_genome_shotgun_sequence	AUGUSTUS	CDS	12605569	12605717	1	-	2	ID=g12676.t1.CDS2;Parent=g12676.t1;
JASKUP010000048.1_Trichopoda_pennipes_isolate_NS2899_ptg000048l,_whole_genome_shotgun_sequence	AUGUSTUS	exon	12605569	12605717	.	-	.	ID=g12676.t1.exon2;Parent=g12676.t1;
JASKUP010000048.1_Trichopoda_pennipes_isolate_NS2899_ptg000048l,_whole_genome_shotgun_sequence	AUGUSTUS	intron	12605718	12605791	1	-	.	ID=g12676.t1.intron2;Parent=g12676.t1;
JASKUP010000048.1_Trichopoda_pennipes_isolate_NS2899_ptg000048l,_whole_genome_shotgun_sequence	AUGUSTUS	CDS	12605792	12607876	1	-	2	ID=g12676.t1.CDS3;Parent=g12676.t1;
JASKUP010000048.1_Trichopoda_pennipes_isolate_NS2899_ptg000048l,_whole_genome_shotgun_sequence	AUGUSTUS	exon	12605792	12607876	.	-	.	ID=g12676.t1.exon3;Parent=g12676.t1;
JASKUP010000048.1_Trichopoda_pennipes_isolate_NS2899_ptg000048l,_whole_genome_shotgun_sequence	AUGUSTUS	intron	12607877	12608104	1	-	.	ID=g12676.t1.intron3;Parent=g12676.t1;
JASKUP010000048.1_Trichopoda_pennipes_isolate_NS2899_ptg000048l,_whole_genome_shotgun_sequence	AUGUSTUS	CDS	12608105	12609287	1	-	0	ID=g12676.t1.CDS4;Parent=g12676.t1;
JASKUP010000048.1_Trichopoda_pennipes_isolate_NS2899_ptg000048l,_whole_genome_shotgun_sequence	AUGUSTUS	exon	12608105	12609287	.	-	.	ID=g12676.t1.exon4;Parent=g12676.t1;
JASKUP010000048.1_Trichopoda_pennipes_isolate_NS2899_ptg000048l,_whole_genome_shotgun_sequence	AUGUSTUS	intron	12609288	12609365	1	-	.	ID=g12676.t1.intron4;Parent=g12676.t1;
JASKUP010000048.1_Trichopoda_pennipes_isolate_NS2899_ptg000048l,_whole_genome_shotgun_sequence	AUGUSTUS	CDS	12609366	12609743	1	-	0	ID=g12676.t1.CDS5;Parent=g12676.t1;
JASKUP010000048.1_Trichopoda_pennipes_isolate_NS2899_ptg000048l,_whole_genome_shotgun_sequence	AUGUSTUS	exon	12609366	12609743	.	-	.	ID=g12676.t1.exon5;Parent=g12676.t1;
JASKUP010000048.1_Trichopoda_pennipes_isolate_NS2899_ptg000048l,_whole_genome_shotgun_sequence	AUGUSTUS	start_codon	12609741	12609743	.	-	0	ID=g12676.t1.start1;Parent=g12676.t1;
JASKUP010000048.1_Trichopoda_pennipes_isolate_NS2899_ptg000048l,_whole_genome_shotgun_sequence	AUGUSTUS	gene	12611183	12614561	.	+	.	ID=g12677;
JASKUP010000048.1_Trichopoda_pennipes_isolate_NS2899_ptg000048l,_whole_genome_shotgun_sequence	AUGUSTUS	mRNA	12611183	12614561	1	+	.	ID=g12677.t1;Parent=g12677;
JASKUP010000048.1_Trichopoda_pennipes_isolate_NS2899_ptg000048l,_whole_genome_shotgun_sequence	AUGUSTUS	start_codon	12611183	12611185	.	+	0	ID=g12677.t1.start1;Parent=g12677.t1;
JASKUP010000048.1_Trichopoda_pennipes_isolate_NS2899_ptg000048l,_whole_genome_shotgun_sequence	AUGUSTUS	CDS	12611183	12611387	1	+	0	ID=g12677.t1.CDS1;Parent=g12677.t1;
JASKUP010000048.1_Trichopoda_pennipes_isolate_NS2899_ptg000048l,_whole_genome_shotgun_sequence	AUGUSTUS	exon	12611183	12611387	.	+	.	ID=g12677.t1.exon1;Parent=g12677.t1;
JASKUP010000048.1_Trichopoda_pennipes_isolate_NS2899_ptg000048l,_whole_genome_shotgun_sequence	AUGUSTUS	intron	12611388	12611515	1	+	.	ID=g12677.t1.intron1;Parent=g12677.t1;
JASKUP010000048.1_Trichopoda_pennipes_isolate_NS2899_ptg000048l,_whole_genome_shotgun_sequence	AUGUSTUS	CDS	12611516	12611992	1	+	2	ID=g12677.t1.CDS2;Parent=g12677.t1;
JASKUP010000048.1_Trichopoda_pennipes_isolate_NS2899_ptg000048l,_whole_genome_shotgun_sequence	AUGUSTUS	exon	12611516	12611992	.	+	.	ID=g12677.t1.exon2;Parent=g12677.t1;
JASKUP010000048.1_Trichopoda_pennipes_isolate_NS2899_ptg000048l,_whole_genome_shotgun_sequence	AUGUSTUS	intron	12611993	12613467	1	+	.	ID=g12677.t1.intron2;Parent=g12677.t1;
JASKUP010000048.1_Trichopoda_pennipes_isolate_NS2899_ptg000048l,_whole_genome_shotgun_sequence	AUGUSTUS	CDS	12613468	12614561	1	+	2	ID=g12677.t1.CDS3;Parent=g12677.t1;
JASKUP010000048.1_Trichopoda_pennipes_isolate_NS2899_ptg000048l,_whole_genome_shotgun_sequence	AUGUSTUS	exon	12613468	12614561	.	+	.	ID=g12677.t1.exon3;Parent=g12677.t1;
JASKUP010000048.1_Trichopoda_pennipes_isolate_NS2899_ptg000048l,_whole_genome_shotgun_sequence	AUGUSTUS	stop_codon	12614559	12614561	.	+	0	ID=g12677.t1.stop1;Parent=g12677.t1;
JASKUP010000048.1_Trichopoda_pennipes_isolate_NS2899_ptg000048l,_whole_genome_shotgun_sequence	AUGUSTUS	gene	12627967	12632694	.	+	.	ID=g12678;
JASKUP010000048.1_Trichopoda_pennipes_isolate_NS2899_ptg000048l,_whole_genome_shotgun_sequence	AUGUSTUS	mRNA	12627967	12632694	1	+	.	ID=g12678.t1;Parent=g12678;
JASKUP010000048.1_Trichopoda_pennipes_isolate_NS2899_ptg000048l,_whole_genome_shotgun_sequence	AUGUSTUS	start_codon	12627967	12627969	.	+	0	ID=g12678.t1.start1;Parent=g12678.t1;
JASKUP010000048.1_Trichopoda_pennipes_isolate_NS2899_ptg000048l,_whole_genome_shotgun_sequence	AUGUSTUS	CDS	12627967	12628177	1	+	0	ID=g12678.t1.CDS1;Parent=g12678.t1;
JASKUP010000048.1_Trichopoda_pennipes_isolate_NS2899_ptg000048l,_whole_genome_shotgun_sequence	AUGUSTUS	exon	12627967	12628177	.	+	.	ID=g12678.t1.exon1;Parent=g12678.t1;
JASKUP010000048.1_Trichopoda_pennipes_isolate_NS2899_ptg000048l,_whole_genome_shotgun_sequence	AUGUSTUS	intron	12628178	12632434	1	+	.	ID=g12678.t1.intron1;Parent=g12678.t1;
JASKUP010000048.1_Trichopoda_pennipes_isolate_NS2899_ptg000048l,_whole_genome_shotgun_sequence	AUGUSTUS	CDS	12632435	12632694	1	+	2	ID=g12678.t1.CDS2;Parent=g12678.t1;
JASKUP010000048.1_Trichopoda_pennipes_isolate_NS2899_ptg000048l,_whole_genome_shotgun_sequence	AUGUSTUS	exon	12632435	12632694	.	+	.	ID=g12678.t1.exon2;Parent=g12678.t1;
JASKUP010000048.1_Trichopoda_pennipes_isolate_NS2899_ptg000048l,_whole_genome_shotgun_sequence	AUGUSTUS	stop_codon	12632692	12632694	.	+	0	ID=g12678.t1.stop1;Parent=g12678.t1;
JASKUP010000048.1_Trichopoda_pennipes_isolate_NS2899_ptg000048l,_whole_genome_shotgun_sequence	AUGUSTUS	gene	12638864	12639390	.	-	.	ID=g12679;
JASKUP010000048.1_Trichopoda_pennipes_isolate_NS2899_ptg000048l,_whole_genome_shotgun_sequence	AUGUSTUS	mRNA	12638864	12639390	1	-	.	ID=g12679.t1;Parent=g12679;
JASKUP010000048.1_Trichopoda_pennipes_isolate_NS2899_ptg000048l,_whole_genome_shotgun_sequence	AUGUSTUS	stop_codon	12638864	12638866	.	-	0	ID=g12679.t1.stop1;Parent=g12679.t1;
JASKUP010000048.1_Trichopoda_pennipes_isolate_NS2899_ptg000048l,_whole_genome_shotgun_sequence	AUGUSTUS	CDS	12638864	12639153	1	-	2	ID=g12679.t1.CDS1;Parent=g12679.t1;
JASKUP010000048.1_Trichopoda_pennipes_isolate_NS2899_ptg000048l,_whole_genome_shotgun_sequence	AUGUSTUS	exon	12638864	12639153	.	-	.	ID=g12679.t1.exon1;Parent=g12679.t1;
JASKUP010000048.1_Trichopoda_pennipes_isolate_NS2899_ptg000048l,_whole_genome_shotgun_sequence	AUGUSTUS	intron	12639154	12639212	1	-	.	ID=g12679.t1.intron1;Parent=g12679.t1;
JASKUP010000048.1_Trichopoda_pennipes_isolate_NS2899_ptg000048l,_whole_genome_shotgun_sequence	AUGUSTUS	CDS	12639213	12639390	1	-	0	ID=g12679.t1.CDS2;Parent=g12679.t1;
JASKUP010000048.1_Trichopoda_pennipes_isolate_NS2899_ptg000048l,_whole_genome_shotgun_sequence	AUGUSTUS	exon	12639213	12639390	.	-	.	ID=g12679.t1.exon2;Parent=g12679.t1;
JASKUP010000048.1_Trichopoda_pennipes_isolate_NS2899_ptg000048l,_whole_genome_shotgun_sequence	AUGUSTUS	start_codon	12639388	12639390	.	-	0	ID=g12679.t1.start1;Parent=g12679.t1;
JASKUP010000048.1_Trichopoda_pennipes_isolate_NS2899_ptg000048l,_whole_genome_shotgun_sequence	AUGUSTUS	gene	12656536	12663364	.	+	.	ID=g12680;
JASKUP010000048.1_Trichopoda_pennipes_isolate_NS2899_ptg000048l,_whole_genome_shotgun_sequence	AUGUSTUS	mRNA	12656536	12663364	1	+	.	ID=g12680.t1;Parent=g12680;
JASKUP010000048.1_Trichopoda_pennipes_isolate_NS2899_ptg000048l,_whole_genome_shotgun_sequence	AUGUSTUS	start_codon	12656536	12656538	.	+	0	ID=g12680.t1.start1;Parent=g12680.t1;
JASKUP010000048.1_Trichopoda_pennipes_isolate_NS2899_ptg000048l,_whole_genome_shotgun_sequence	AUGUSTUS	CDS	12656536	12656671	1	+	0	ID=g12680.t1.CDS1;Parent=g12680.t1;
JASKUP010000048.1_Trichopoda_pennipes_isolate_NS2899_ptg000048l,_whole_genome_shotgun_sequence	AUGUSTUS	exon	12656536	12656671	.	+	.	ID=g12680.t1.exon1;Parent=g12680.t1;
JASKUP010000048.1_Trichopoda_pennipes_isolate_NS2899_ptg000048l,_whole_genome_shotgun_sequence	AUGUSTUS	intron	12656672	12656888	1	+	.	ID=g12680.t1.intron1;Parent=g12680.t1;
JASKUP010000048.1_Trichopoda_pennipes_isolate_NS2899_ptg000048l,_whole_genome_shotgun_sequence	AUGUSTUS	CDS	12656889	12657108	1	+	2	ID=g12680.t1.CDS2;Parent=g12680.t1;
JASKUP010000048.1_Trichopoda_pennipes_isolate_NS2899_ptg000048l,_whole_genome_shotgun_sequence	AUGUSTUS	exon	12656889	12657108	.	+	.	ID=g12680.t1.exon2;Parent=g12680.t1;
JASKUP010000048.1_Trichopoda_pennipes_isolate_NS2899_ptg000048l,_whole_genome_shotgun_sequence	AUGUSTUS	intron	12657109	12658820	1	+	.	ID=g12680.t1.intron2;Parent=g12680.t1;
JASKUP010000048.1_Trichopoda_pennipes_isolate_NS2899_ptg000048l,_whole_genome_shotgun_sequence	AUGUSTUS	CDS	12658821	12660530	1	+	1	ID=g12680.t1.CDS3;Parent=g12680.t1;
JASKUP010000048.1_Trichopoda_pennipes_isolate_NS2899_ptg000048l,_whole_genome_shotgun_sequence	AUGUSTUS	exon	12658821	12660530	.	+	.	ID=g12680.t1.exon3;Parent=g12680.t1;
JASKUP010000048.1_Trichopoda_pennipes_isolate_NS2899_ptg000048l,_whole_genome_shotgun_sequence	AUGUSTUS	intron	12660531	12660682	1	+	.	ID=g12680.t1.intron3;Parent=g12680.t1;
JASKUP010000048.1_Trichopoda_pennipes_isolate_NS2899_ptg000048l,_whole_genome_shotgun_sequence	AUGUSTUS	CDS	12660683	12660756	1	+	1	ID=g12680.t1.CDS4;Parent=g12680.t1;
JASKUP010000048.1_Trichopoda_pennipes_isolate_NS2899_ptg000048l,_whole_genome_shotgun_sequence	AUGUSTUS	exon	12660683	12660756	.	+	.	ID=g12680.t1.exon4;Parent=g12680.t1;
JASKUP010000048.1_Trichopoda_pennipes_isolate_NS2899_ptg000048l,_whole_genome_shotgun_sequence	AUGUSTUS	intron	12660757	12660814	1	+	.	ID=g12680.t1.intron4;Parent=g12680.t1;
JASKUP010000048.1_Trichopoda_pennipes_isolate_NS2899_ptg000048l,_whole_genome_shotgun_sequence	AUGUSTUS	CDS	12660815	12661113	1	+	2	ID=g12680.t1.CDS5;Parent=g12680.t1;
JASKUP010000048.1_Trichopoda_pennipes_isolate_NS2899_ptg000048l,_whole_genome_shotgun_sequence	AUGUSTUS	exon	12660815	12661113	.	+	.	ID=g12680.t1.exon5;Parent=g12680.t1;
JASKUP010000048.1_Trichopoda_pennipes_isolate_NS2899_ptg000048l,_whole_genome_shotgun_sequence	AUGUSTUS	intron	12661114	12662701	1	+	.	ID=g12680.t1.intron5;Parent=g12680.t1;
JASKUP010000048.1_Trichopoda_pennipes_isolate_NS2899_ptg000048l,_whole_genome_shotgun_sequence	AUGUSTUS	CDS	12662702	12662885	1	+	0	ID=g12680.t1.CDS6;Parent=g12680.t1;
JASKUP010000048.1_Trichopoda_pennipes_isolate_NS2899_ptg000048l,_whole_genome_shotgun_sequence	AUGUSTUS	exon	12662702	12662885	.	+	.	ID=g12680.t1.exon6;Parent=g12680.t1;
JASKUP010000048.1_Trichopoda_pennipes_isolate_NS2899_ptg000048l,_whole_genome_shotgun_sequence	AUGUSTUS	intron	12662886	12662962	1	+	.	ID=g12680.t1.intron6;Parent=g12680.t1;
JASKUP010000048.1_Trichopoda_pennipes_isolate_NS2899_ptg000048l,_whole_genome_shotgun_sequence	AUGUSTUS	CDS	12662963	12663166	1	+	2	ID=g12680.t1.CDS7;Parent=g12680.t1;
JASKUP010000048.1_Trichopoda_pennipes_isolate_NS2899_ptg000048l,_whole_genome_shotgun_sequence	AUGUSTUS	exon	12662963	12663166	.	+	.	ID=g12680.t1.exon7;Parent=g12680.t1;
JASKUP010000048.1_Trichopoda_pennipes_isolate_NS2899_ptg000048l,_whole_genome_shotgun_sequence	AUGUSTUS	intron	12663167	12663224	1	+	.	ID=g12680.t1.intron7;Parent=g12680.t1;
JASKUP010000048.1_Trichopoda_pennipes_isolate_NS2899_ptg000048l,_whole_genome_shotgun_sequence	AUGUSTUS	CDS	12663225	12663364	1	+	2	ID=g12680.t1.CDS8;Parent=g12680.t1;
JASKUP010000048.1_Trichopoda_pennipes_isolate_NS2899_ptg000048l,_whole_genome_shotgun_sequence	AUGUSTUS	exon	12663225	12663364	.	+	.	ID=g12680.t1.exon8;Parent=g12680.t1;
JASKUP010000048.1_Trichopoda_pennipes_isolate_NS2899_ptg000048l,_whole_genome_shotgun_sequence	AUGUSTUS	stop_codon	12663362	12663364	.	+	0	ID=g12680.t1.stop1;Parent=g12680.t1;
JASKUP010000048.1_Trichopoda_pennipes_isolate_NS2899_ptg000048l,_whole_genome_shotgun_sequence	AUGUSTUS	gene	12755140	12755651	.	+	.	ID=g12681;
JASKUP010000048.1_Trichopoda_pennipes_isolate_NS2899_ptg000048l,_whole_genome_shotgun_sequence	AUGUSTUS	mRNA	12755140	12755651	0.5	+	.	ID=g12681.t1;Parent=g12681;
JASKUP010000048.1_Trichopoda_pennipes_isolate_NS2899_ptg000048l,_whole_genome_shotgun_sequence	AUGUSTUS	start_codon	12755140	12755142	.	+	0	ID=g12681.t1.start1;Parent=g12681.t1;
JASKUP010000048.1_Trichopoda_pennipes_isolate_NS2899_ptg000048l,_whole_genome_shotgun_sequence	AUGUSTUS	CDS	12755140	12755417	0.5	+	0	ID=g12681.t1.CDS1;Parent=g12681.t1;
JASKUP010000048.1_Trichopoda_pennipes_isolate_NS2899_ptg000048l,_whole_genome_shotgun_sequence	AUGUSTUS	exon	12755140	12755417	.	+	.	ID=g12681.t1.exon1;Parent=g12681.t1;
JASKUP010000048.1_Trichopoda_pennipes_isolate_NS2899_ptg000048l,_whole_genome_shotgun_sequence	AUGUSTUS	intron	12755418	12755497	0.5	+	.	ID=g12681.t1.intron1;Parent=g12681.t1;
JASKUP010000048.1_Trichopoda_pennipes_isolate_NS2899_ptg000048l,_whole_genome_shotgun_sequence	AUGUSTUS	CDS	12755498	12755651	0.5	+	1	ID=g12681.t1.CDS2;Parent=g12681.t1;
JASKUP010000048.1_Trichopoda_pennipes_isolate_NS2899_ptg000048l,_whole_genome_shotgun_sequence	AUGUSTUS	exon	12755498	12755651	.	+	.	ID=g12681.t1.exon2;Parent=g12681.t1;
JASKUP010000048.1_Trichopoda_pennipes_isolate_NS2899_ptg000048l,_whole_genome_shotgun_sequence	AUGUSTUS	stop_codon	12755649	12755651	.	+	0	ID=g12681.t1.stop1;Parent=g12681.t1;
JASKUP010000048.1_Trichopoda_pennipes_isolate_NS2899_ptg000048l,_whole_genome_shotgun_sequence	AUGUSTUS	gene	12795325	12816353	.	+	.	ID=g12682;
JASKUP010000048.1_Trichopoda_pennipes_isolate_NS2899_ptg000048l,_whole_genome_shotgun_sequence	AUGUSTUS	mRNA	12801540	12816353	1	+	.	ID=g12682.t1;Parent=g12682;
JASKUP010000048.1_Trichopoda_pennipes_isolate_NS2899_ptg000048l,_whole_genome_shotgun_sequence	AUGUSTUS	start_codon	12801540	12801542	.	+	0	ID=g12682.t1.start1;Parent=g12682.t1;
JASKUP010000048.1_Trichopoda_pennipes_isolate_NS2899_ptg000048l,_whole_genome_shotgun_sequence	AUGUSTUS	CDS	12801540	12801607	1	+	0	ID=g12682.t1.CDS1;Parent=g12682.t1;
JASKUP010000048.1_Trichopoda_pennipes_isolate_NS2899_ptg000048l,_whole_genome_shotgun_sequence	AUGUSTUS	exon	12801540	12801607	.	+	.	ID=g12682.t1.exon1;Parent=g12682.t1;
JASKUP010000048.1_Trichopoda_pennipes_isolate_NS2899_ptg000048l,_whole_genome_shotgun_sequence	AUGUSTUS	intron	12801608	12801722	1	+	.	ID=g12682.t1.intron1;Parent=g12682.t1;
JASKUP010000048.1_Trichopoda_pennipes_isolate_NS2899_ptg000048l,_whole_genome_shotgun_sequence	AUGUSTUS	CDS	12801723	12801848	1	+	1	ID=g12682.t1.CDS2;Parent=g12682.t1;
JASKUP010000048.1_Trichopoda_pennipes_isolate_NS2899_ptg000048l,_whole_genome_shotgun_sequence	AUGUSTUS	exon	12801723	12801848	.	+	.	ID=g12682.t1.exon2;Parent=g12682.t1;
JASKUP010000048.1_Trichopoda_pennipes_isolate_NS2899_ptg000048l,_whole_genome_shotgun_sequence	AUGUSTUS	intron	12801849	12806667	1	+	.	ID=g12682.t1.intron2;Parent=g12682.t1;
JASKUP010000048.1_Trichopoda_pennipes_isolate_NS2899_ptg000048l,_whole_genome_shotgun_sequence	AUGUSTUS	CDS	12806668	12807039	1	+	1	ID=g12682.t1.CDS3;Parent=g12682.t1;
JASKUP010000048.1_Trichopoda_pennipes_isolate_NS2899_ptg000048l,_whole_genome_shotgun_sequence	AUGUSTUS	exon	12806668	12807039	.	+	.	ID=g12682.t1.exon3;Parent=g12682.t1;
JASKUP010000048.1_Trichopoda_pennipes_isolate_NS2899_ptg000048l,_whole_genome_shotgun_sequence	AUGUSTUS	intron	12807040	12814594	1	+	.	ID=g12682.t1.intron3;Parent=g12682.t1;
JASKUP010000048.1_Trichopoda_pennipes_isolate_NS2899_ptg000048l,_whole_genome_shotgun_sequence	AUGUSTUS	CDS	12814595	12816353	1	+	1	ID=g12682.t1.CDS4;Parent=g12682.t1;
JASKUP010000048.1_Trichopoda_pennipes_isolate_NS2899_ptg000048l,_whole_genome_shotgun_sequence	AUGUSTUS	exon	12814595	12816353	.	+	.	ID=g12682.t1.exon4;Parent=g12682.t1;
JASKUP010000048.1_Trichopoda_pennipes_isolate_NS2899_ptg000048l,_whole_genome_shotgun_sequence	AUGUSTUS	stop_codon	12816351	12816353	.	+	0	ID=g12682.t1.stop1;Parent=g12682.t1;
JASKUP010000048.1_Trichopoda_pennipes_isolate_NS2899_ptg000048l,_whole_genome_shotgun_sequence	AUGUSTUS	mRNA	12795325	12816353	0.88	+	.	ID=g12682.t2;Parent=g12682;
JASKUP010000048.1_Trichopoda_pennipes_isolate_NS2899_ptg000048l,_whole_genome_shotgun_sequence	AUGUSTUS	start_codon	12795325	12795327	.	+	0	ID=g12682.t2.start1;Parent=g12682.t2;
JASKUP010000048.1_Trichopoda_pennipes_isolate_NS2899_ptg000048l,_whole_genome_shotgun_sequence	AUGUSTUS	CDS	12795325	12795354	0.88	+	0	ID=g12682.t2.CDS1;Parent=g12682.t2;
JASKUP010000048.1_Trichopoda_pennipes_isolate_NS2899_ptg000048l,_whole_genome_shotgun_sequence	AUGUSTUS	exon	12795325	12795354	.	+	.	ID=g12682.t2.exon1;Parent=g12682.t2;
JASKUP010000048.1_Trichopoda_pennipes_isolate_NS2899_ptg000048l,_whole_genome_shotgun_sequence	AUGUSTUS	intron	12795355	12801515	0.88	+	.	ID=g12682.t2.intron1;Parent=g12682.t2;
JASKUP010000048.1_Trichopoda_pennipes_isolate_NS2899_ptg000048l,_whole_genome_shotgun_sequence	AUGUSTUS	CDS	12801516	12801607	1	+	0	ID=g12682.t2.CDS2;Parent=g12682.t2;
JASKUP010000048.1_Trichopoda_pennipes_isolate_NS2899_ptg000048l,_whole_genome_shotgun_sequence	AUGUSTUS	exon	12801516	12801607	.	+	.	ID=g12682.t2.exon2;Parent=g12682.t2;
JASKUP010000048.1_Trichopoda_pennipes_isolate_NS2899_ptg000048l,_whole_genome_shotgun_sequence	AUGUSTUS	intron	12801608	12801722	1	+	.	ID=g12682.t2.intron2;Parent=g12682.t2;
JASKUP010000048.1_Trichopoda_pennipes_isolate_NS2899_ptg000048l,_whole_genome_shotgun_sequence	AUGUSTUS	CDS	12801723	12801848	1	+	1	ID=g12682.t2.CDS3;Parent=g12682.t2;
JASKUP010000048.1_Trichopoda_pennipes_isolate_NS2899_ptg000048l,_whole_genome_shotgun_sequence	AUGUSTUS	exon	12801723	12801848	.	+	.	ID=g12682.t2.exon3;Parent=g12682.t2;
JASKUP010000048.1_Trichopoda_pennipes_isolate_NS2899_ptg000048l,_whole_genome_shotgun_sequence	AUGUSTUS	intron	12801849	12806667	1	+	.	ID=g12682.t2.intron3;Parent=g12682.t2;
JASKUP010000048.1_Trichopoda_pennipes_isolate_NS2899_ptg000048l,_whole_genome_shotgun_sequence	AUGUSTUS	CDS	12806668	12807039	1	+	1	ID=g12682.t2.CDS4;Parent=g12682.t2;
JASKUP010000048.1_Trichopoda_pennipes_isolate_NS2899_ptg000048l,_whole_genome_shotgun_sequence	AUGUSTUS	exon	12806668	12807039	.	+	.	ID=g12682.t2.exon4;Parent=g12682.t2;
JASKUP010000048.1_Trichopoda_pennipes_isolate_NS2899_ptg000048l,_whole_genome_shotgun_sequence	AUGUSTUS	intron	12807040	12814594	1	+	.	ID=g12682.t2.intron4;Parent=g12682.t2;
JASKUP010000048.1_Trichopoda_pennipes_isolate_NS2899_ptg000048l,_whole_genome_shotgun_sequence	AUGUSTUS	CDS	12814595	12816353	1	+	1	ID=g12682.t2.CDS5;Parent=g12682.t2;
JASKUP010000048.1_Trichopoda_pennipes_isolate_NS2899_ptg000048l,_whole_genome_shotgun_sequence	AUGUSTUS	exon	12814595	12816353	.	+	.	ID=g12682.t2.exon5;Parent=g12682.t2;
JASKUP010000048.1_Trichopoda_pennipes_isolate_NS2899_ptg000048l,_whole_genome_shotgun_sequence	AUGUSTUS	stop_codon	12816351	12816353	.	+	0	ID=g12682.t2.stop1;Parent=g12682.t2;
JASKUP010000048.1_Trichopoda_pennipes_isolate_NS2899_ptg000048l,_whole_genome_shotgun_sequence	AUGUSTUS	gene	12857079	12857387	.	+	.	ID=g12683;
JASKUP010000048.1_Trichopoda_pennipes_isolate_NS2899_ptg000048l,_whole_genome_shotgun_sequence	AUGUSTUS	mRNA	12857079	12857387	1	+	.	ID=g12683.t1;Parent=g12683;
JASKUP010000048.1_Trichopoda_pennipes_isolate_NS2899_ptg000048l,_whole_genome_shotgun_sequence	AUGUSTUS	start_codon	12857079	12857081	.	+	0	ID=g12683.t1.start1;Parent=g12683.t1;
JASKUP010000048.1_Trichopoda_pennipes_isolate_NS2899_ptg000048l,_whole_genome_shotgun_sequence	AUGUSTUS	CDS	12857079	12857387	1	+	0	ID=g12683.t1.CDS1;Parent=g12683.t1;
JASKUP010000048.1_Trichopoda_pennipes_isolate_NS2899_ptg000048l,_whole_genome_shotgun_sequence	AUGUSTUS	exon	12857079	12857387	.	+	.	ID=g12683.t1.exon1;Parent=g12683.t1;
JASKUP010000048.1_Trichopoda_pennipes_isolate_NS2899_ptg000048l,_whole_genome_shotgun_sequence	AUGUSTUS	stop_codon	12857385	12857387	.	+	0	ID=g12683.t1.stop1;Parent=g12683.t1;
JASKUP010000048.1_Trichopoda_pennipes_isolate_NS2899_ptg000048l,_whole_genome_shotgun_sequence	AUGUSTUS	gene	12859909	12860465	.	-	.	ID=g12684;
JASKUP010000048.1_Trichopoda_pennipes_isolate_NS2899_ptg000048l,_whole_genome_shotgun_sequence	AUGUSTUS	mRNA	12859909	12860447	1	-	.	ID=g12684.t1;Parent=g12684;
JASKUP010000048.1_Trichopoda_pennipes_isolate_NS2899_ptg000048l,_whole_genome_shotgun_sequence	AUGUSTUS	stop_codon	12859909	12859911	.	-	0	ID=g12684.t1.stop1;Parent=g12684.t1;
JASKUP010000048.1_Trichopoda_pennipes_isolate_NS2899_ptg000048l,_whole_genome_shotgun_sequence	AUGUSTUS	CDS	12859909	12860232	1	-	0	ID=g12684.t1.CDS1;Parent=g12684.t1;
JASKUP010000048.1_Trichopoda_pennipes_isolate_NS2899_ptg000048l,_whole_genome_shotgun_sequence	AUGUSTUS	exon	12859909	12860232	.	-	.	ID=g12684.t1.exon1;Parent=g12684.t1;
JASKUP010000048.1_Trichopoda_pennipes_isolate_NS2899_ptg000048l,_whole_genome_shotgun_sequence	AUGUSTUS	intron	12860233	12860372	1	-	.	ID=g12684.t1.intron1;Parent=g12684.t1;
JASKUP010000048.1_Trichopoda_pennipes_isolate_NS2899_ptg000048l,_whole_genome_shotgun_sequence	AUGUSTUS	CDS	12860373	12860447	1	-	0	ID=g12684.t1.CDS2;Parent=g12684.t1;
JASKUP010000048.1_Trichopoda_pennipes_isolate_NS2899_ptg000048l,_whole_genome_shotgun_sequence	AUGUSTUS	exon	12860373	12860447	.	-	.	ID=g12684.t1.exon2;Parent=g12684.t1;
JASKUP010000048.1_Trichopoda_pennipes_isolate_NS2899_ptg000048l,_whole_genome_shotgun_sequence	AUGUSTUS	start_codon	12860445	12860447	.	-	0	ID=g12684.t1.start1;Parent=g12684.t1;
JASKUP010000048.1_Trichopoda_pennipes_isolate_NS2899_ptg000048l,_whole_genome_shotgun_sequence	GeneMark.hmm3	mRNA	12859909	12860465	.	-	.	ID=g12684.t2;Parent=g12684;
JASKUP010000048.1_Trichopoda_pennipes_isolate_NS2899_ptg000048l,_whole_genome_shotgun_sequence	GeneMark.hmm3	stop_codon	12859909	12859911	.	-	0	ID=g12684.t2.stop1;Parent=g12684.t2;
JASKUP010000048.1_Trichopoda_pennipes_isolate_NS2899_ptg000048l,_whole_genome_shotgun_sequence	GeneMark.hmm3	CDS	12859909	12860232	.	-	0	ID=g12684.t2.CDS1;Parent=g12684.t2;
JASKUP010000048.1_Trichopoda_pennipes_isolate_NS2899_ptg000048l,_whole_genome_shotgun_sequence	GeneMark.hmm3	exon	12859909	12860232	0	-	.	ID=g12684.t2.exon1;Parent=g12684.t2;
JASKUP010000048.1_Trichopoda_pennipes_isolate_NS2899_ptg000048l,_whole_genome_shotgun_sequence	GeneMark.hmm3	intron	12860233	12860372	.	-	0	ID=g12684.t2.intron1;Parent=g12684.t2;
JASKUP010000048.1_Trichopoda_pennipes_isolate_NS2899_ptg000048l,_whole_genome_shotgun_sequence	GeneMark.hmm3	CDS	12860373	12860465	.	-	0	ID=g12684.t2.CDS2;Parent=g12684.t2;
JASKUP010000048.1_Trichopoda_pennipes_isolate_NS2899_ptg000048l,_whole_genome_shotgun_sequence	GeneMark.hmm3	exon	12860373	12860465	0	-	.	ID=g12684.t2.exon2;Parent=g12684.t2;
JASKUP010000048.1_Trichopoda_pennipes_isolate_NS2899_ptg000048l,_whole_genome_shotgun_sequence	GeneMark.hmm3	start_codon	12860463	12860465	.	-	0	ID=g12684.t2.start1;Parent=g12684.t2;
JASKUP010000048.1_Trichopoda_pennipes_isolate_NS2899_ptg000048l,_whole_genome_shotgun_sequence	AUGUSTUS	gene	12861964	12863322	.	-	.	ID=g12685;
JASKUP010000048.1_Trichopoda_pennipes_isolate_NS2899_ptg000048l,_whole_genome_shotgun_sequence	AUGUSTUS	mRNA	12861964	12863322	1	-	.	ID=g12685.t1;Parent=g12685;
JASKUP010000048.1_Trichopoda_pennipes_isolate_NS2899_ptg000048l,_whole_genome_shotgun_sequence	AUGUSTUS	stop_codon	12861964	12861966	.	-	0	ID=g12685.t1.stop1;Parent=g12685.t1;
JASKUP010000048.1_Trichopoda_pennipes_isolate_NS2899_ptg000048l,_whole_genome_shotgun_sequence	AUGUSTUS	CDS	12861964	12862383	1	-	0	ID=g12685.t1.CDS1;Parent=g12685.t1;
JASKUP010000048.1_Trichopoda_pennipes_isolate_NS2899_ptg000048l,_whole_genome_shotgun_sequence	AUGUSTUS	exon	12861964	12862383	.	-	.	ID=g12685.t1.exon1;Parent=g12685.t1;
JASKUP010000048.1_Trichopoda_pennipes_isolate_NS2899_ptg000048l,_whole_genome_shotgun_sequence	AUGUSTUS	intron	12862384	12863169	1	-	.	ID=g12685.t1.intron1;Parent=g12685.t1;
JASKUP010000048.1_Trichopoda_pennipes_isolate_NS2899_ptg000048l,_whole_genome_shotgun_sequence	AUGUSTUS	CDS	12863170	12863322	1	-	0	ID=g12685.t1.CDS2;Parent=g12685.t1;
JASKUP010000048.1_Trichopoda_pennipes_isolate_NS2899_ptg000048l,_whole_genome_shotgun_sequence	AUGUSTUS	exon	12863170	12863322	.	-	.	ID=g12685.t1.exon2;Parent=g12685.t1;
JASKUP010000048.1_Trichopoda_pennipes_isolate_NS2899_ptg000048l,_whole_genome_shotgun_sequence	AUGUSTUS	start_codon	12863320	12863322	.	-	0	ID=g12685.t1.start1;Parent=g12685.t1;
JASKUP010000048.1_Trichopoda_pennipes_isolate_NS2899_ptg000048l,_whole_genome_shotgun_sequence	GeneMark.hmm3	mRNA	12861964	12863238	.	-	.	ID=g12685.t2;Parent=g12685;
JASKUP010000048.1_Trichopoda_pennipes_isolate_NS2899_ptg000048l,_whole_genome_shotgun_sequence	GeneMark.hmm3	stop_codon	12861964	12861966	.	-	0	ID=g12685.t2.stop1;Parent=g12685.t2;
JASKUP010000048.1_Trichopoda_pennipes_isolate_NS2899_ptg000048l,_whole_genome_shotgun_sequence	GeneMark.hmm3	CDS	12861964	12862383	.	-	0	ID=g12685.t2.CDS1;Parent=g12685.t2;
JASKUP010000048.1_Trichopoda_pennipes_isolate_NS2899_ptg000048l,_whole_genome_shotgun_sequence	GeneMark.hmm3	exon	12861964	12862383	0	-	.	ID=g12685.t2.exon1;Parent=g12685.t2;
JASKUP010000048.1_Trichopoda_pennipes_isolate_NS2899_ptg000048l,_whole_genome_shotgun_sequence	GeneMark.hmm3	intron	12862384	12863169	.	-	0	ID=g12685.t2.intron1;Parent=g12685.t2;
JASKUP010000048.1_Trichopoda_pennipes_isolate_NS2899_ptg000048l,_whole_genome_shotgun_sequence	GeneMark.hmm3	CDS	12863170	12863238	.	-	0	ID=g12685.t2.CDS2;Parent=g12685.t2;
JASKUP010000048.1_Trichopoda_pennipes_isolate_NS2899_ptg000048l,_whole_genome_shotgun_sequence	GeneMark.hmm3	exon	12863170	12863238	0	-	.	ID=g12685.t2.exon2;Parent=g12685.t2;
JASKUP010000048.1_Trichopoda_pennipes_isolate_NS2899_ptg000048l,_whole_genome_shotgun_sequence	GeneMark.hmm3	start_codon	12863236	12863238	.	-	0	ID=g12685.t2.start1;Parent=g12685.t2;
JASKUP010000048.1_Trichopoda_pennipes_isolate_NS2899_ptg000048l,_whole_genome_shotgun_sequence	AUGUSTUS	gene	12866314	12867219	.	-	.	ID=g12686;
JASKUP010000048.1_Trichopoda_pennipes_isolate_NS2899_ptg000048l,_whole_genome_shotgun_sequence	AUGUSTUS	mRNA	12866314	12867219	1	-	.	ID=g12686.t1;Parent=g12686;
JASKUP010000048.1_Trichopoda_pennipes_isolate_NS2899_ptg000048l,_whole_genome_shotgun_sequence	AUGUSTUS	stop_codon	12866314	12866316	.	-	0	ID=g12686.t1.stop1;Parent=g12686.t1;
JASKUP010000048.1_Trichopoda_pennipes_isolate_NS2899_ptg000048l,_whole_genome_shotgun_sequence	AUGUSTUS	CDS	12866314	12867063	1	-	0	ID=g12686.t1.CDS1;Parent=g12686.t1;
JASKUP010000048.1_Trichopoda_pennipes_isolate_NS2899_ptg000048l,_whole_genome_shotgun_sequence	AUGUSTUS	exon	12866314	12867063	.	-	.	ID=g12686.t1.exon1;Parent=g12686.t1;
JASKUP010000048.1_Trichopoda_pennipes_isolate_NS2899_ptg000048l,_whole_genome_shotgun_sequence	AUGUSTUS	intron	12867064	12867126	1	-	.	ID=g12686.t1.intron1;Parent=g12686.t1;
JASKUP010000048.1_Trichopoda_pennipes_isolate_NS2899_ptg000048l,_whole_genome_shotgun_sequence	AUGUSTUS	CDS	12867127	12867219	1	-	0	ID=g12686.t1.CDS2;Parent=g12686.t1;
JASKUP010000048.1_Trichopoda_pennipes_isolate_NS2899_ptg000048l,_whole_genome_shotgun_sequence	AUGUSTUS	exon	12867127	12867219	.	-	.	ID=g12686.t1.exon2;Parent=g12686.t1;
JASKUP010000048.1_Trichopoda_pennipes_isolate_NS2899_ptg000048l,_whole_genome_shotgun_sequence	AUGUSTUS	start_codon	12867217	12867219	.	-	0	ID=g12686.t1.start1;Parent=g12686.t1;
JASKUP010000048.1_Trichopoda_pennipes_isolate_NS2899_ptg000048l,_whole_genome_shotgun_sequence	AUGUSTUS	gene	12868673	12869489	.	+	.	ID=g12687;
JASKUP010000048.1_Trichopoda_pennipes_isolate_NS2899_ptg000048l,_whole_genome_shotgun_sequence	AUGUSTUS	mRNA	12868673	12869489	0.81	+	.	ID=g12687.t1;Parent=g12687;
JASKUP010000048.1_Trichopoda_pennipes_isolate_NS2899_ptg000048l,_whole_genome_shotgun_sequence	AUGUSTUS	start_codon	12868673	12868675	.	+	0	ID=g12687.t1.start1;Parent=g12687.t1;
JASKUP010000048.1_Trichopoda_pennipes_isolate_NS2899_ptg000048l,_whole_genome_shotgun_sequence	AUGUSTUS	CDS	12868673	12868693	0.97	+	0	ID=g12687.t1.CDS1;Parent=g12687.t1;
JASKUP010000048.1_Trichopoda_pennipes_isolate_NS2899_ptg000048l,_whole_genome_shotgun_sequence	AUGUSTUS	exon	12868673	12868693	.	+	.	ID=g12687.t1.exon1;Parent=g12687.t1;
JASKUP010000048.1_Trichopoda_pennipes_isolate_NS2899_ptg000048l,_whole_genome_shotgun_sequence	AUGUSTUS	intron	12868694	12868826	0.82	+	.	ID=g12687.t1.intron1;Parent=g12687.t1;
JASKUP010000048.1_Trichopoda_pennipes_isolate_NS2899_ptg000048l,_whole_genome_shotgun_sequence	AUGUSTUS	CDS	12868827	12869489	0.82	+	0	ID=g12687.t1.CDS2;Parent=g12687.t1;
JASKUP010000048.1_Trichopoda_pennipes_isolate_NS2899_ptg000048l,_whole_genome_shotgun_sequence	AUGUSTUS	exon	12868827	12869489	.	+	.	ID=g12687.t1.exon2;Parent=g12687.t1;
JASKUP010000048.1_Trichopoda_pennipes_isolate_NS2899_ptg000048l,_whole_genome_shotgun_sequence	AUGUSTUS	stop_codon	12869487	12869489	.	+	0	ID=g12687.t1.stop1;Parent=g12687.t1;
JASKUP010000048.1_Trichopoda_pennipes_isolate_NS2899_ptg000048l,_whole_genome_shotgun_sequence	AUGUSTUS	gene	12888383	12903204	.	-	.	ID=g12688;
JASKUP010000048.1_Trichopoda_pennipes_isolate_NS2899_ptg000048l,_whole_genome_shotgun_sequence	AUGUSTUS	mRNA	12888383	12903204	0.5	-	.	ID=g12688.t1;Parent=g12688;
JASKUP010000048.1_Trichopoda_pennipes_isolate_NS2899_ptg000048l,_whole_genome_shotgun_sequence	AUGUSTUS	stop_codon	12888383	12888385	.	-	0	ID=g12688.t1.stop1;Parent=g12688.t1;
JASKUP010000048.1_Trichopoda_pennipes_isolate_NS2899_ptg000048l,_whole_genome_shotgun_sequence	AUGUSTUS	CDS	12888383	12888452	1	-	1	ID=g12688.t1.CDS1;Parent=g12688.t1;
JASKUP010000048.1_Trichopoda_pennipes_isolate_NS2899_ptg000048l,_whole_genome_shotgun_sequence	AUGUSTUS	exon	12888383	12888452	.	-	.	ID=g12688.t1.exon1;Parent=g12688.t1;
JASKUP010000048.1_Trichopoda_pennipes_isolate_NS2899_ptg000048l,_whole_genome_shotgun_sequence	AUGUSTUS	intron	12888453	12888603	1	-	.	ID=g12688.t1.intron1;Parent=g12688.t1;
JASKUP010000048.1_Trichopoda_pennipes_isolate_NS2899_ptg000048l,_whole_genome_shotgun_sequence	AUGUSTUS	CDS	12888604	12888709	1	-	2	ID=g12688.t1.CDS2;Parent=g12688.t1;
JASKUP010000048.1_Trichopoda_pennipes_isolate_NS2899_ptg000048l,_whole_genome_shotgun_sequence	AUGUSTUS	exon	12888604	12888709	.	-	.	ID=g12688.t1.exon2;Parent=g12688.t1;
JASKUP010000048.1_Trichopoda_pennipes_isolate_NS2899_ptg000048l,_whole_genome_shotgun_sequence	AUGUSTUS	intron	12888710	12898851	1	-	.	ID=g12688.t1.intron2;Parent=g12688.t1;
JASKUP010000048.1_Trichopoda_pennipes_isolate_NS2899_ptg000048l,_whole_genome_shotgun_sequence	AUGUSTUS	CDS	12898852	12899178	1	-	2	ID=g12688.t1.CDS3;Parent=g12688.t1;
JASKUP010000048.1_Trichopoda_pennipes_isolate_NS2899_ptg000048l,_whole_genome_shotgun_sequence	AUGUSTUS	exon	12898852	12899178	.	-	.	ID=g12688.t1.exon3;Parent=g12688.t1;
JASKUP010000048.1_Trichopoda_pennipes_isolate_NS2899_ptg000048l,_whole_genome_shotgun_sequence	AUGUSTUS	intron	12899179	12899543	1	-	.	ID=g12688.t1.intron3;Parent=g12688.t1;
JASKUP010000048.1_Trichopoda_pennipes_isolate_NS2899_ptg000048l,_whole_genome_shotgun_sequence	AUGUSTUS	CDS	12899544	12899784	1	-	0	ID=g12688.t1.CDS4;Parent=g12688.t1;
JASKUP010000048.1_Trichopoda_pennipes_isolate_NS2899_ptg000048l,_whole_genome_shotgun_sequence	AUGUSTUS	exon	12899544	12899784	.	-	.	ID=g12688.t1.exon4;Parent=g12688.t1;
JASKUP010000048.1_Trichopoda_pennipes_isolate_NS2899_ptg000048l,_whole_genome_shotgun_sequence	AUGUSTUS	intron	12899785	12903177	0.5	-	.	ID=g12688.t1.intron4;Parent=g12688.t1;
JASKUP010000048.1_Trichopoda_pennipes_isolate_NS2899_ptg000048l,_whole_genome_shotgun_sequence	AUGUSTUS	CDS	12903178	12903204	0.5	-	0	ID=g12688.t1.CDS5;Parent=g12688.t1;
JASKUP010000048.1_Trichopoda_pennipes_isolate_NS2899_ptg000048l,_whole_genome_shotgun_sequence	AUGUSTUS	exon	12903178	12903204	.	-	.	ID=g12688.t1.exon5;Parent=g12688.t1;
JASKUP010000048.1_Trichopoda_pennipes_isolate_NS2899_ptg000048l,_whole_genome_shotgun_sequence	AUGUSTUS	start_codon	12903202	12903204	.	-	0	ID=g12688.t1.start1;Parent=g12688.t1;
JASKUP010000048.1_Trichopoda_pennipes_isolate_NS2899_ptg000048l,_whole_genome_shotgun_sequence	AUGUSTUS	gene	13039005	13039328	.	+	.	ID=g12689;
JASKUP010000048.1_Trichopoda_pennipes_isolate_NS2899_ptg000048l,_whole_genome_shotgun_sequence	AUGUSTUS	mRNA	13039005	13039328	1	+	.	ID=g12689.t1;Parent=g12689;
JASKUP010000048.1_Trichopoda_pennipes_isolate_NS2899_ptg000048l,_whole_genome_shotgun_sequence	AUGUSTUS	start_codon	13039005	13039007	.	+	0	ID=g12689.t1.start1;Parent=g12689.t1;
JASKUP010000048.1_Trichopoda_pennipes_isolate_NS2899_ptg000048l,_whole_genome_shotgun_sequence	AUGUSTUS	CDS	13039005	13039328	1	+	0	ID=g12689.t1.CDS1;Parent=g12689.t1;
JASKUP010000048.1_Trichopoda_pennipes_isolate_NS2899_ptg000048l,_whole_genome_shotgun_sequence	AUGUSTUS	exon	13039005	13039328	.	+	.	ID=g12689.t1.exon1;Parent=g12689.t1;
JASKUP010000048.1_Trichopoda_pennipes_isolate_NS2899_ptg000048l,_whole_genome_shotgun_sequence	AUGUSTUS	stop_codon	13039326	13039328	.	+	0	ID=g12689.t1.stop1;Parent=g12689.t1;
JASKUP010000048.1_Trichopoda_pennipes_isolate_NS2899_ptg000048l,_whole_genome_shotgun_sequence	AUGUSTUS	gene	13077760	13078464	.	+	.	ID=g12690;
JASKUP010000048.1_Trichopoda_pennipes_isolate_NS2899_ptg000048l,_whole_genome_shotgun_sequence	AUGUSTUS	mRNA	13077760	13078464	1	+	.	ID=g12690.t1;Parent=g12690;
JASKUP010000048.1_Trichopoda_pennipes_isolate_NS2899_ptg000048l,_whole_genome_shotgun_sequence	AUGUSTUS	start_codon	13077760	13077762	.	+	0	ID=g12690.t1.start1;Parent=g12690.t1;
JASKUP010000048.1_Trichopoda_pennipes_isolate_NS2899_ptg000048l,_whole_genome_shotgun_sequence	AUGUSTUS	CDS	13077760	13078464	1	+	0	ID=g12690.t1.CDS1;Parent=g12690.t1;
JASKUP010000048.1_Trichopoda_pennipes_isolate_NS2899_ptg000048l,_whole_genome_shotgun_sequence	AUGUSTUS	exon	13077760	13078464	.	+	.	ID=g12690.t1.exon1;Parent=g12690.t1;
JASKUP010000048.1_Trichopoda_pennipes_isolate_NS2899_ptg000048l,_whole_genome_shotgun_sequence	AUGUSTUS	stop_codon	13078462	13078464	.	+	0	ID=g12690.t1.stop1;Parent=g12690.t1;
JASKUP010000048.1_Trichopoda_pennipes_isolate_NS2899_ptg000048l,_whole_genome_shotgun_sequence	AUGUSTUS	gene	13085436	13087016	.	-	.	ID=g12691;
JASKUP010000048.1_Trichopoda_pennipes_isolate_NS2899_ptg000048l,_whole_genome_shotgun_sequence	AUGUSTUS	mRNA	13085436	13087016	1	-	.	ID=g12691.t1;Parent=g12691;
JASKUP010000048.1_Trichopoda_pennipes_isolate_NS2899_ptg000048l,_whole_genome_shotgun_sequence	AUGUSTUS	stop_codon	13085436	13085438	.	-	0	ID=g12691.t1.stop1;Parent=g12691.t1;
JASKUP010000048.1_Trichopoda_pennipes_isolate_NS2899_ptg000048l,_whole_genome_shotgun_sequence	AUGUSTUS	CDS	13085436	13085683	1	-	2	ID=g12691.t1.CDS1;Parent=g12691.t1;
JASKUP010000048.1_Trichopoda_pennipes_isolate_NS2899_ptg000048l,_whole_genome_shotgun_sequence	AUGUSTUS	exon	13085436	13085683	.	-	.	ID=g12691.t1.exon1;Parent=g12691.t1;
JASKUP010000048.1_Trichopoda_pennipes_isolate_NS2899_ptg000048l,_whole_genome_shotgun_sequence	AUGUSTUS	intron	13085684	13086745	1	-	.	ID=g12691.t1.intron1;Parent=g12691.t1;
JASKUP010000048.1_Trichopoda_pennipes_isolate_NS2899_ptg000048l,_whole_genome_shotgun_sequence	AUGUSTUS	CDS	13086746	13087016	1	-	0	ID=g12691.t1.CDS2;Parent=g12691.t1;
JASKUP010000048.1_Trichopoda_pennipes_isolate_NS2899_ptg000048l,_whole_genome_shotgun_sequence	AUGUSTUS	exon	13086746	13087016	.	-	.	ID=g12691.t1.exon2;Parent=g12691.t1;
JASKUP010000048.1_Trichopoda_pennipes_isolate_NS2899_ptg000048l,_whole_genome_shotgun_sequence	AUGUSTUS	start_codon	13087014	13087016	.	-	0	ID=g12691.t1.start1;Parent=g12691.t1;
JASKUP010000048.1_Trichopoda_pennipes_isolate_NS2899_ptg000048l,_whole_genome_shotgun_sequence	AUGUSTUS	gene	13102732	13111378	.	+	.	ID=g12692;
JASKUP010000048.1_Trichopoda_pennipes_isolate_NS2899_ptg000048l,_whole_genome_shotgun_sequence	AUGUSTUS	mRNA	13104967	13111378	0.6	+	.	ID=g12692.t1;Parent=g12692;
JASKUP010000048.1_Trichopoda_pennipes_isolate_NS2899_ptg000048l,_whole_genome_shotgun_sequence	AUGUSTUS	start_codon	13104967	13104969	.	+	0	ID=g12692.t1.start1;Parent=g12692.t1;
JASKUP010000048.1_Trichopoda_pennipes_isolate_NS2899_ptg000048l,_whole_genome_shotgun_sequence	AUGUSTUS	CDS	13104967	13104985	0.6	+	0	ID=g12692.t1.CDS1;Parent=g12692.t1;
JASKUP010000048.1_Trichopoda_pennipes_isolate_NS2899_ptg000048l,_whole_genome_shotgun_sequence	AUGUSTUS	exon	13104967	13104985	.	+	.	ID=g12692.t1.exon1;Parent=g12692.t1;
JASKUP010000048.1_Trichopoda_pennipes_isolate_NS2899_ptg000048l,_whole_genome_shotgun_sequence	AUGUSTUS	intron	13104986	13105045	1	+	.	ID=g12692.t1.intron1;Parent=g12692.t1;
JASKUP010000048.1_Trichopoda_pennipes_isolate_NS2899_ptg000048l,_whole_genome_shotgun_sequence	AUGUSTUS	CDS	13105046	13105259	1	+	2	ID=g12692.t1.CDS2;Parent=g12692.t1;
JASKUP010000048.1_Trichopoda_pennipes_isolate_NS2899_ptg000048l,_whole_genome_shotgun_sequence	AUGUSTUS	exon	13105046	13105259	.	+	.	ID=g12692.t1.exon2;Parent=g12692.t1;
JASKUP010000048.1_Trichopoda_pennipes_isolate_NS2899_ptg000048l,_whole_genome_shotgun_sequence	AUGUSTUS	intron	13105260	13105330	1	+	.	ID=g12692.t1.intron2;Parent=g12692.t1;
JASKUP010000048.1_Trichopoda_pennipes_isolate_NS2899_ptg000048l,_whole_genome_shotgun_sequence	AUGUSTUS	CDS	13105331	13105477	1	+	1	ID=g12692.t1.CDS3;Parent=g12692.t1;
JASKUP010000048.1_Trichopoda_pennipes_isolate_NS2899_ptg000048l,_whole_genome_shotgun_sequence	AUGUSTUS	exon	13105331	13105477	.	+	.	ID=g12692.t1.exon3;Parent=g12692.t1;
JASKUP010000048.1_Trichopoda_pennipes_isolate_NS2899_ptg000048l,_whole_genome_shotgun_sequence	AUGUSTUS	intron	13105478	13107319	1	+	.	ID=g12692.t1.intron3;Parent=g12692.t1;
JASKUP010000048.1_Trichopoda_pennipes_isolate_NS2899_ptg000048l,_whole_genome_shotgun_sequence	AUGUSTUS	CDS	13107320	13107440	1	+	1	ID=g12692.t1.CDS4;Parent=g12692.t1;
JASKUP010000048.1_Trichopoda_pennipes_isolate_NS2899_ptg000048l,_whole_genome_shotgun_sequence	AUGUSTUS	exon	13107320	13107440	.	+	.	ID=g12692.t1.exon4;Parent=g12692.t1;
JASKUP010000048.1_Trichopoda_pennipes_isolate_NS2899_ptg000048l,_whole_genome_shotgun_sequence	AUGUSTUS	intron	13107441	13107513	1	+	.	ID=g12692.t1.intron4;Parent=g12692.t1;
JASKUP010000048.1_Trichopoda_pennipes_isolate_NS2899_ptg000048l,_whole_genome_shotgun_sequence	AUGUSTUS	CDS	13107514	13108067	1	+	0	ID=g12692.t1.CDS5;Parent=g12692.t1;
JASKUP010000048.1_Trichopoda_pennipes_isolate_NS2899_ptg000048l,_whole_genome_shotgun_sequence	AUGUSTUS	exon	13107514	13108067	.	+	.	ID=g12692.t1.exon5;Parent=g12692.t1;
JASKUP010000048.1_Trichopoda_pennipes_isolate_NS2899_ptg000048l,_whole_genome_shotgun_sequence	AUGUSTUS	intron	13108068	13110709	1	+	.	ID=g12692.t1.intron5;Parent=g12692.t1;
JASKUP010000048.1_Trichopoda_pennipes_isolate_NS2899_ptg000048l,_whole_genome_shotgun_sequence	AUGUSTUS	CDS	13110710	13111133	1	+	1	ID=g12692.t1.CDS6;Parent=g12692.t1;
JASKUP010000048.1_Trichopoda_pennipes_isolate_NS2899_ptg000048l,_whole_genome_shotgun_sequence	AUGUSTUS	exon	13110710	13111133	.	+	.	ID=g12692.t1.exon6;Parent=g12692.t1;
JASKUP010000048.1_Trichopoda_pennipes_isolate_NS2899_ptg000048l,_whole_genome_shotgun_sequence	AUGUSTUS	intron	13111134	13111198	1	+	.	ID=g12692.t1.intron6;Parent=g12692.t1;
JASKUP010000048.1_Trichopoda_pennipes_isolate_NS2899_ptg000048l,_whole_genome_shotgun_sequence	AUGUSTUS	CDS	13111199	13111378	1	+	0	ID=g12692.t1.CDS7;Parent=g12692.t1;
JASKUP010000048.1_Trichopoda_pennipes_isolate_NS2899_ptg000048l,_whole_genome_shotgun_sequence	AUGUSTUS	exon	13111199	13111378	.	+	.	ID=g12692.t1.exon7;Parent=g12692.t1;
JASKUP010000048.1_Trichopoda_pennipes_isolate_NS2899_ptg000048l,_whole_genome_shotgun_sequence	AUGUSTUS	stop_codon	13111376	13111378	.	+	0	ID=g12692.t1.stop1;Parent=g12692.t1;
JASKUP010000048.1_Trichopoda_pennipes_isolate_NS2899_ptg000048l,_whole_genome_shotgun_sequence	AUGUSTUS	mRNA	13102732	13111378	0.9	+	.	ID=g12692.t2;Parent=g12692;
JASKUP010000048.1_Trichopoda_pennipes_isolate_NS2899_ptg000048l,_whole_genome_shotgun_sequence	AUGUSTUS	start_codon	13102732	13102734	.	+	0	ID=g12692.t2.start1;Parent=g12692.t2;
JASKUP010000048.1_Trichopoda_pennipes_isolate_NS2899_ptg000048l,_whole_genome_shotgun_sequence	AUGUSTUS	CDS	13102732	13102781	0.9	+	0	ID=g12692.t2.CDS1;Parent=g12692.t2;
JASKUP010000048.1_Trichopoda_pennipes_isolate_NS2899_ptg000048l,_whole_genome_shotgun_sequence	AUGUSTUS	exon	13102732	13102781	.	+	.	ID=g12692.t2.exon1;Parent=g12692.t2;
JASKUP010000048.1_Trichopoda_pennipes_isolate_NS2899_ptg000048l,_whole_genome_shotgun_sequence	AUGUSTUS	intron	13102782	13104911	0.9	+	.	ID=g12692.t2.intron1;Parent=g12692.t2;
JASKUP010000048.1_Trichopoda_pennipes_isolate_NS2899_ptg000048l,_whole_genome_shotgun_sequence	AUGUSTUS	CDS	13104912	13104985	1	+	1	ID=g12692.t2.CDS2;Parent=g12692.t2;
JASKUP010000048.1_Trichopoda_pennipes_isolate_NS2899_ptg000048l,_whole_genome_shotgun_sequence	AUGUSTUS	exon	13104912	13104985	.	+	.	ID=g12692.t2.exon2;Parent=g12692.t2;
JASKUP010000048.1_Trichopoda_pennipes_isolate_NS2899_ptg000048l,_whole_genome_shotgun_sequence	AUGUSTUS	intron	13104986	13105045	1	+	.	ID=g12692.t2.intron2;Parent=g12692.t2;
JASKUP010000048.1_Trichopoda_pennipes_isolate_NS2899_ptg000048l,_whole_genome_shotgun_sequence	AUGUSTUS	CDS	13105046	13105259	1	+	2	ID=g12692.t2.CDS3;Parent=g12692.t2;
JASKUP010000048.1_Trichopoda_pennipes_isolate_NS2899_ptg000048l,_whole_genome_shotgun_sequence	AUGUSTUS	exon	13105046	13105259	.	+	.	ID=g12692.t2.exon3;Parent=g12692.t2;
JASKUP010000048.1_Trichopoda_pennipes_isolate_NS2899_ptg000048l,_whole_genome_shotgun_sequence	AUGUSTUS	intron	13105260	13105330	1	+	.	ID=g12692.t2.intron3;Parent=g12692.t2;
JASKUP010000048.1_Trichopoda_pennipes_isolate_NS2899_ptg000048l,_whole_genome_shotgun_sequence	AUGUSTUS	CDS	13105331	13105477	1	+	1	ID=g12692.t2.CDS4;Parent=g12692.t2;
JASKUP010000048.1_Trichopoda_pennipes_isolate_NS2899_ptg000048l,_whole_genome_shotgun_sequence	AUGUSTUS	exon	13105331	13105477	.	+	.	ID=g12692.t2.exon4;Parent=g12692.t2;
JASKUP010000048.1_Trichopoda_pennipes_isolate_NS2899_ptg000048l,_whole_genome_shotgun_sequence	AUGUSTUS	intron	13105478	13107319	1	+	.	ID=g12692.t2.intron4;Parent=g12692.t2;
JASKUP010000048.1_Trichopoda_pennipes_isolate_NS2899_ptg000048l,_whole_genome_shotgun_sequence	AUGUSTUS	CDS	13107320	13107440	1	+	1	ID=g12692.t2.CDS5;Parent=g12692.t2;
JASKUP010000048.1_Trichopoda_pennipes_isolate_NS2899_ptg000048l,_whole_genome_shotgun_sequence	AUGUSTUS	exon	13107320	13107440	.	+	.	ID=g12692.t2.exon5;Parent=g12692.t2;
JASKUP010000048.1_Trichopoda_pennipes_isolate_NS2899_ptg000048l,_whole_genome_shotgun_sequence	AUGUSTUS	intron	13107441	13107513	1	+	.	ID=g12692.t2.intron5;Parent=g12692.t2;
JASKUP010000048.1_Trichopoda_pennipes_isolate_NS2899_ptg000048l,_whole_genome_shotgun_sequence	AUGUSTUS	CDS	13107514	13108067	1	+	0	ID=g12692.t2.CDS6;Parent=g12692.t2;
JASKUP010000048.1_Trichopoda_pennipes_isolate_NS2899_ptg000048l,_whole_genome_shotgun_sequence	AUGUSTUS	exon	13107514	13108067	.	+	.	ID=g12692.t2.exon6;Parent=g12692.t2;
JASKUP010000048.1_Trichopoda_pennipes_isolate_NS2899_ptg000048l,_whole_genome_shotgun_sequence	AUGUSTUS	intron	13108068	13110709	1	+	.	ID=g12692.t2.intron6;Parent=g12692.t2;
JASKUP010000048.1_Trichopoda_pennipes_isolate_NS2899_ptg000048l,_whole_genome_shotgun_sequence	AUGUSTUS	CDS	13110710	13111133	1	+	1	ID=g12692.t2.CDS7;Parent=g12692.t2;
JASKUP010000048.1_Trichopoda_pennipes_isolate_NS2899_ptg000048l,_whole_genome_shotgun_sequence	AUGUSTUS	exon	13110710	13111133	.	+	.	ID=g12692.t2.exon7;Parent=g12692.t2;
JASKUP010000048.1_Trichopoda_pennipes_isolate_NS2899_ptg000048l,_whole_genome_shotgun_sequence	AUGUSTUS	intron	13111134	13111198	1	+	.	ID=g12692.t2.intron7;Parent=g12692.t2;
JASKUP010000048.1_Trichopoda_pennipes_isolate_NS2899_ptg000048l,_whole_genome_shotgun_sequence	AUGUSTUS	CDS	13111199	13111378	1	+	0	ID=g12692.t2.CDS8;Parent=g12692.t2;
JASKUP010000048.1_Trichopoda_pennipes_isolate_NS2899_ptg000048l,_whole_genome_shotgun_sequence	AUGUSTUS	exon	13111199	13111378	.	+	.	ID=g12692.t2.exon8;Parent=g12692.t2;
JASKUP010000048.1_Trichopoda_pennipes_isolate_NS2899_ptg000048l,_whole_genome_shotgun_sequence	AUGUSTUS	stop_codon	13111376	13111378	.	+	0	ID=g12692.t2.stop1;Parent=g12692.t2;
JASKUP010000048.1_Trichopoda_pennipes_isolate_NS2899_ptg000048l,_whole_genome_shotgun_sequence	AUGUSTUS	gene	13114215	13121720	.	-	.	ID=g12693;
JASKUP010000048.1_Trichopoda_pennipes_isolate_NS2899_ptg000048l,_whole_genome_shotgun_sequence	AUGUSTUS	mRNA	13114215	13121720	1	-	.	ID=g12693.t1;Parent=g12693;
JASKUP010000048.1_Trichopoda_pennipes_isolate_NS2899_ptg000048l,_whole_genome_shotgun_sequence	AUGUSTUS	stop_codon	13114215	13114217	.	-	0	ID=g12693.t1.stop1;Parent=g12693.t1;
JASKUP010000048.1_Trichopoda_pennipes_isolate_NS2899_ptg000048l,_whole_genome_shotgun_sequence	AUGUSTUS	CDS	13114215	13114701	1	-	1	ID=g12693.t1.CDS1;Parent=g12693.t1;
JASKUP010000048.1_Trichopoda_pennipes_isolate_NS2899_ptg000048l,_whole_genome_shotgun_sequence	AUGUSTUS	exon	13114215	13114701	.	-	.	ID=g12693.t1.exon1;Parent=g12693.t1;
JASKUP010000048.1_Trichopoda_pennipes_isolate_NS2899_ptg000048l,_whole_genome_shotgun_sequence	AUGUSTUS	intron	13114702	13114773	1	-	.	ID=g12693.t1.intron1;Parent=g12693.t1;
JASKUP010000048.1_Trichopoda_pennipes_isolate_NS2899_ptg000048l,_whole_genome_shotgun_sequence	AUGUSTUS	CDS	13114774	13115058	1	-	1	ID=g12693.t1.CDS2;Parent=g12693.t1;
JASKUP010000048.1_Trichopoda_pennipes_isolate_NS2899_ptg000048l,_whole_genome_shotgun_sequence	AUGUSTUS	exon	13114774	13115058	.	-	.	ID=g12693.t1.exon2;Parent=g12693.t1;
JASKUP010000048.1_Trichopoda_pennipes_isolate_NS2899_ptg000048l,_whole_genome_shotgun_sequence	AUGUSTUS	intron	13115059	13115129	1	-	.	ID=g12693.t1.intron2;Parent=g12693.t1;
JASKUP010000048.1_Trichopoda_pennipes_isolate_NS2899_ptg000048l,_whole_genome_shotgun_sequence	AUGUSTUS	CDS	13115130	13115491	1	-	0	ID=g12693.t1.CDS3;Parent=g12693.t1;
JASKUP010000048.1_Trichopoda_pennipes_isolate_NS2899_ptg000048l,_whole_genome_shotgun_sequence	AUGUSTUS	exon	13115130	13115491	.	-	.	ID=g12693.t1.exon3;Parent=g12693.t1;
JASKUP010000048.1_Trichopoda_pennipes_isolate_NS2899_ptg000048l,_whole_genome_shotgun_sequence	AUGUSTUS	intron	13115492	13115578	1	-	.	ID=g12693.t1.intron3;Parent=g12693.t1;
JASKUP010000048.1_Trichopoda_pennipes_isolate_NS2899_ptg000048l,_whole_genome_shotgun_sequence	AUGUSTUS	CDS	13115579	13115736	1	-	2	ID=g12693.t1.CDS4;Parent=g12693.t1;
JASKUP010000048.1_Trichopoda_pennipes_isolate_NS2899_ptg000048l,_whole_genome_shotgun_sequence	AUGUSTUS	exon	13115579	13115736	.	-	.	ID=g12693.t1.exon4;Parent=g12693.t1;
JASKUP010000048.1_Trichopoda_pennipes_isolate_NS2899_ptg000048l,_whole_genome_shotgun_sequence	AUGUSTUS	intron	13115737	13115807	1	-	.	ID=g12693.t1.intron4;Parent=g12693.t1;
JASKUP010000048.1_Trichopoda_pennipes_isolate_NS2899_ptg000048l,_whole_genome_shotgun_sequence	AUGUSTUS	CDS	13115808	13116086	1	-	2	ID=g12693.t1.CDS5;Parent=g12693.t1;
JASKUP010000048.1_Trichopoda_pennipes_isolate_NS2899_ptg000048l,_whole_genome_shotgun_sequence	AUGUSTUS	exon	13115808	13116086	.	-	.	ID=g12693.t1.exon5;Parent=g12693.t1;
JASKUP010000048.1_Trichopoda_pennipes_isolate_NS2899_ptg000048l,_whole_genome_shotgun_sequence	AUGUSTUS	intron	13116087	13121127	1	-	.	ID=g12693.t1.intron5;Parent=g12693.t1;
JASKUP010000048.1_Trichopoda_pennipes_isolate_NS2899_ptg000048l,_whole_genome_shotgun_sequence	AUGUSTUS	CDS	13121128	13121370	1	-	2	ID=g12693.t1.CDS6;Parent=g12693.t1;
JASKUP010000048.1_Trichopoda_pennipes_isolate_NS2899_ptg000048l,_whole_genome_shotgun_sequence	AUGUSTUS	exon	13121128	13121370	.	-	.	ID=g12693.t1.exon6;Parent=g12693.t1;
JASKUP010000048.1_Trichopoda_pennipes_isolate_NS2899_ptg000048l,_whole_genome_shotgun_sequence	AUGUSTUS	intron	13121371	13121641	1	-	.	ID=g12693.t1.intron6;Parent=g12693.t1;
JASKUP010000048.1_Trichopoda_pennipes_isolate_NS2899_ptg000048l,_whole_genome_shotgun_sequence	AUGUSTUS	CDS	13121642	13121720	1	-	0	ID=g12693.t1.CDS7;Parent=g12693.t1;
JASKUP010000048.1_Trichopoda_pennipes_isolate_NS2899_ptg000048l,_whole_genome_shotgun_sequence	AUGUSTUS	exon	13121642	13121720	.	-	.	ID=g12693.t1.exon7;Parent=g12693.t1;
JASKUP010000048.1_Trichopoda_pennipes_isolate_NS2899_ptg000048l,_whole_genome_shotgun_sequence	AUGUSTUS	start_codon	13121718	13121720	.	-	0	ID=g12693.t1.start1;Parent=g12693.t1;
JASKUP010000048.1_Trichopoda_pennipes_isolate_NS2899_ptg000048l,_whole_genome_shotgun_sequence	AUGUSTUS	gene	13148908	13151883	.	-	.	ID=g12694;
JASKUP010000048.1_Trichopoda_pennipes_isolate_NS2899_ptg000048l,_whole_genome_shotgun_sequence	AUGUSTUS	mRNA	13148908	13151883	1	-	.	ID=g12694.t1;Parent=g12694;
JASKUP010000048.1_Trichopoda_pennipes_isolate_NS2899_ptg000048l,_whole_genome_shotgun_sequence	AUGUSTUS	stop_codon	13148908	13148910	.	-	0	ID=g12694.t1.stop1;Parent=g12694.t1;
JASKUP010000048.1_Trichopoda_pennipes_isolate_NS2899_ptg000048l,_whole_genome_shotgun_sequence	AUGUSTUS	CDS	13148908	13149027	1	-	0	ID=g12694.t1.CDS1;Parent=g12694.t1;
JASKUP010000048.1_Trichopoda_pennipes_isolate_NS2899_ptg000048l,_whole_genome_shotgun_sequence	AUGUSTUS	exon	13148908	13149027	.	-	.	ID=g12694.t1.exon1;Parent=g12694.t1;
JASKUP010000048.1_Trichopoda_pennipes_isolate_NS2899_ptg000048l,_whole_genome_shotgun_sequence	AUGUSTUS	intron	13149028	13149177	1	-	.	ID=g12694.t1.intron1;Parent=g12694.t1;
JASKUP010000048.1_Trichopoda_pennipes_isolate_NS2899_ptg000048l,_whole_genome_shotgun_sequence	AUGUSTUS	CDS	13149178	13149556	1	-	1	ID=g12694.t1.CDS2;Parent=g12694.t1;
JASKUP010000048.1_Trichopoda_pennipes_isolate_NS2899_ptg000048l,_whole_genome_shotgun_sequence	AUGUSTUS	exon	13149178	13149556	.	-	.	ID=g12694.t1.exon2;Parent=g12694.t1;
JASKUP010000048.1_Trichopoda_pennipes_isolate_NS2899_ptg000048l,_whole_genome_shotgun_sequence	AUGUSTUS	intron	13149557	13151443	1	-	.	ID=g12694.t1.intron2;Parent=g12694.t1;
JASKUP010000048.1_Trichopoda_pennipes_isolate_NS2899_ptg000048l,_whole_genome_shotgun_sequence	AUGUSTUS	CDS	13151444	13151883	1	-	0	ID=g12694.t1.CDS3;Parent=g12694.t1;
JASKUP010000048.1_Trichopoda_pennipes_isolate_NS2899_ptg000048l,_whole_genome_shotgun_sequence	AUGUSTUS	exon	13151444	13151883	.	-	.	ID=g12694.t1.exon3;Parent=g12694.t1;
JASKUP010000048.1_Trichopoda_pennipes_isolate_NS2899_ptg000048l,_whole_genome_shotgun_sequence	AUGUSTUS	start_codon	13151881	13151883	.	-	0	ID=g12694.t1.start1;Parent=g12694.t1;
JASKUP010000048.1_Trichopoda_pennipes_isolate_NS2899_ptg000048l,_whole_genome_shotgun_sequence	AUGUSTUS	gene	13168382	13170055	.	+	.	ID=g12695;
JASKUP010000048.1_Trichopoda_pennipes_isolate_NS2899_ptg000048l,_whole_genome_shotgun_sequence	AUGUSTUS	mRNA	13168382	13170055	1	+	.	ID=g12695.t1;Parent=g12695;
JASKUP010000048.1_Trichopoda_pennipes_isolate_NS2899_ptg000048l,_whole_genome_shotgun_sequence	AUGUSTUS	start_codon	13168382	13168384	.	+	0	ID=g12695.t1.start1;Parent=g12695.t1;
JASKUP010000048.1_Trichopoda_pennipes_isolate_NS2899_ptg000048l,_whole_genome_shotgun_sequence	AUGUSTUS	CDS	13168382	13169195	1	+	0	ID=g12695.t1.CDS1;Parent=g12695.t1;
JASKUP010000048.1_Trichopoda_pennipes_isolate_NS2899_ptg000048l,_whole_genome_shotgun_sequence	AUGUSTUS	exon	13168382	13169195	.	+	.	ID=g12695.t1.exon1;Parent=g12695.t1;
JASKUP010000048.1_Trichopoda_pennipes_isolate_NS2899_ptg000048l,_whole_genome_shotgun_sequence	AUGUSTUS	intron	13169196	13169318	1	+	.	ID=g12695.t1.intron1;Parent=g12695.t1;
JASKUP010000048.1_Trichopoda_pennipes_isolate_NS2899_ptg000048l,_whole_genome_shotgun_sequence	AUGUSTUS	CDS	13169319	13169746	1	+	2	ID=g12695.t1.CDS2;Parent=g12695.t1;
JASKUP010000048.1_Trichopoda_pennipes_isolate_NS2899_ptg000048l,_whole_genome_shotgun_sequence	AUGUSTUS	exon	13169319	13169746	.	+	.	ID=g12695.t1.exon2;Parent=g12695.t1;
JASKUP010000048.1_Trichopoda_pennipes_isolate_NS2899_ptg000048l,_whole_genome_shotgun_sequence	AUGUSTUS	intron	13169747	13169911	1	+	.	ID=g12695.t1.intron2;Parent=g12695.t1;
JASKUP010000048.1_Trichopoda_pennipes_isolate_NS2899_ptg000048l,_whole_genome_shotgun_sequence	AUGUSTUS	CDS	13169912	13170055	1	+	0	ID=g12695.t1.CDS3;Parent=g12695.t1;
JASKUP010000048.1_Trichopoda_pennipes_isolate_NS2899_ptg000048l,_whole_genome_shotgun_sequence	AUGUSTUS	exon	13169912	13170055	.	+	.	ID=g12695.t1.exon3;Parent=g12695.t1;
JASKUP010000048.1_Trichopoda_pennipes_isolate_NS2899_ptg000048l,_whole_genome_shotgun_sequence	AUGUSTUS	stop_codon	13170053	13170055	.	+	0	ID=g12695.t1.stop1;Parent=g12695.t1;
JASKUP010000048.1_Trichopoda_pennipes_isolate_NS2899_ptg000048l,_whole_genome_shotgun_sequence	AUGUSTUS	gene	13197613	13198338	.	-	.	ID=g12696;
JASKUP010000048.1_Trichopoda_pennipes_isolate_NS2899_ptg000048l,_whole_genome_shotgun_sequence	AUGUSTUS	mRNA	13197613	13198338	1	-	.	ID=g12696.t1;Parent=g12696;
JASKUP010000048.1_Trichopoda_pennipes_isolate_NS2899_ptg000048l,_whole_genome_shotgun_sequence	AUGUSTUS	stop_codon	13197613	13197615	.	-	0	ID=g12696.t1.stop1;Parent=g12696.t1;
JASKUP010000048.1_Trichopoda_pennipes_isolate_NS2899_ptg000048l,_whole_genome_shotgun_sequence	AUGUSTUS	CDS	13197613	13198338	1	-	0	ID=g12696.t1.CDS1;Parent=g12696.t1;
JASKUP010000048.1_Trichopoda_pennipes_isolate_NS2899_ptg000048l,_whole_genome_shotgun_sequence	AUGUSTUS	exon	13197613	13198338	.	-	.	ID=g12696.t1.exon1;Parent=g12696.t1;
JASKUP010000048.1_Trichopoda_pennipes_isolate_NS2899_ptg000048l,_whole_genome_shotgun_sequence	AUGUSTUS	start_codon	13198336	13198338	.	-	0	ID=g12696.t1.start1;Parent=g12696.t1;
JASKUP010000048.1_Trichopoda_pennipes_isolate_NS2899_ptg000048l,_whole_genome_shotgun_sequence	AUGUSTUS	gene	13198997	13199608	.	-	.	ID=g12697;
JASKUP010000048.1_Trichopoda_pennipes_isolate_NS2899_ptg000048l,_whole_genome_shotgun_sequence	AUGUSTUS	mRNA	13198997	13199608	1	-	.	ID=g12697.t1;Parent=g12697;
JASKUP010000048.1_Trichopoda_pennipes_isolate_NS2899_ptg000048l,_whole_genome_shotgun_sequence	AUGUSTUS	stop_codon	13198997	13198999	.	-	0	ID=g12697.t1.stop1;Parent=g12697.t1;
JASKUP010000048.1_Trichopoda_pennipes_isolate_NS2899_ptg000048l,_whole_genome_shotgun_sequence	AUGUSTUS	CDS	13198997	13199608	1	-	0	ID=g12697.t1.CDS1;Parent=g12697.t1;
JASKUP010000048.1_Trichopoda_pennipes_isolate_NS2899_ptg000048l,_whole_genome_shotgun_sequence	AUGUSTUS	exon	13198997	13199608	.	-	.	ID=g12697.t1.exon1;Parent=g12697.t1;
JASKUP010000048.1_Trichopoda_pennipes_isolate_NS2899_ptg000048l,_whole_genome_shotgun_sequence	AUGUSTUS	start_codon	13199606	13199608	.	-	0	ID=g12697.t1.start1;Parent=g12697.t1;
JASKUP010000048.1_Trichopoda_pennipes_isolate_NS2899_ptg000048l,_whole_genome_shotgun_sequence	AUGUSTUS	gene	13202067	13204893	.	-	.	ID=g12698;
JASKUP010000048.1_Trichopoda_pennipes_isolate_NS2899_ptg000048l,_whole_genome_shotgun_sequence	AUGUSTUS	mRNA	13202067	13204893	1	-	.	ID=g12698.t1;Parent=g12698;
JASKUP010000048.1_Trichopoda_pennipes_isolate_NS2899_ptg000048l,_whole_genome_shotgun_sequence	AUGUSTUS	stop_codon	13202067	13202069	.	-	0	ID=g12698.t1.stop1;Parent=g12698.t1;
JASKUP010000048.1_Trichopoda_pennipes_isolate_NS2899_ptg000048l,_whole_genome_shotgun_sequence	AUGUSTUS	CDS	13202067	13202645	1	-	0	ID=g12698.t1.CDS1;Parent=g12698.t1;
JASKUP010000048.1_Trichopoda_pennipes_isolate_NS2899_ptg000048l,_whole_genome_shotgun_sequence	AUGUSTUS	exon	13202067	13202645	.	-	.	ID=g12698.t1.exon1;Parent=g12698.t1;
JASKUP010000048.1_Trichopoda_pennipes_isolate_NS2899_ptg000048l,_whole_genome_shotgun_sequence	AUGUSTUS	intron	13202646	13202713	1	-	.	ID=g12698.t1.intron1;Parent=g12698.t1;
JASKUP010000048.1_Trichopoda_pennipes_isolate_NS2899_ptg000048l,_whole_genome_shotgun_sequence	AUGUSTUS	CDS	13202714	13203295	1	-	0	ID=g12698.t1.CDS2;Parent=g12698.t1;
JASKUP010000048.1_Trichopoda_pennipes_isolate_NS2899_ptg000048l,_whole_genome_shotgun_sequence	AUGUSTUS	exon	13202714	13203295	.	-	.	ID=g12698.t1.exon2;Parent=g12698.t1;
JASKUP010000048.1_Trichopoda_pennipes_isolate_NS2899_ptg000048l,_whole_genome_shotgun_sequence	AUGUSTUS	intron	13203296	13203852	1	-	.	ID=g12698.t1.intron2;Parent=g12698.t1;
JASKUP010000048.1_Trichopoda_pennipes_isolate_NS2899_ptg000048l,_whole_genome_shotgun_sequence	AUGUSTUS	CDS	13203853	13204893	1	-	0	ID=g12698.t1.CDS3;Parent=g12698.t1;
JASKUP010000048.1_Trichopoda_pennipes_isolate_NS2899_ptg000048l,_whole_genome_shotgun_sequence	AUGUSTUS	exon	13203853	13204893	.	-	.	ID=g12698.t1.exon3;Parent=g12698.t1;
JASKUP010000048.1_Trichopoda_pennipes_isolate_NS2899_ptg000048l,_whole_genome_shotgun_sequence	AUGUSTUS	start_codon	13204891	13204893	.	-	0	ID=g12698.t1.start1;Parent=g12698.t1;
JASKUP010000048.1_Trichopoda_pennipes_isolate_NS2899_ptg000048l,_whole_genome_shotgun_sequence	AUGUSTUS	gene	13206079	13206561	.	+	.	ID=g12699;
JASKUP010000048.1_Trichopoda_pennipes_isolate_NS2899_ptg000048l,_whole_genome_shotgun_sequence	AUGUSTUS	mRNA	13206079	13206561	0.97	+	.	ID=g12699.t1;Parent=g12699;
JASKUP010000048.1_Trichopoda_pennipes_isolate_NS2899_ptg000048l,_whole_genome_shotgun_sequence	AUGUSTUS	start_codon	13206079	13206081	.	+	0	ID=g12699.t1.start1;Parent=g12699.t1;
JASKUP010000048.1_Trichopoda_pennipes_isolate_NS2899_ptg000048l,_whole_genome_shotgun_sequence	AUGUSTUS	CDS	13206079	13206561	0.97	+	0	ID=g12699.t1.CDS1;Parent=g12699.t1;
JASKUP010000048.1_Trichopoda_pennipes_isolate_NS2899_ptg000048l,_whole_genome_shotgun_sequence	AUGUSTUS	exon	13206079	13206561	.	+	.	ID=g12699.t1.exon1;Parent=g12699.t1;
JASKUP010000048.1_Trichopoda_pennipes_isolate_NS2899_ptg000048l,_whole_genome_shotgun_sequence	AUGUSTUS	stop_codon	13206559	13206561	.	+	0	ID=g12699.t1.stop1;Parent=g12699.t1;
JASKUP010000048.1_Trichopoda_pennipes_isolate_NS2899_ptg000048l,_whole_genome_shotgun_sequence	AUGUSTUS	gene	13221101	13223421	.	-	.	ID=g12700;
JASKUP010000048.1_Trichopoda_pennipes_isolate_NS2899_ptg000048l,_whole_genome_shotgun_sequence	AUGUSTUS	mRNA	13221101	13223421	1	-	.	ID=g12700.t1;Parent=g12700;
JASKUP010000048.1_Trichopoda_pennipes_isolate_NS2899_ptg000048l,_whole_genome_shotgun_sequence	AUGUSTUS	stop_codon	13221101	13221103	.	-	0	ID=g12700.t1.stop1;Parent=g12700.t1;
JASKUP010000048.1_Trichopoda_pennipes_isolate_NS2899_ptg000048l,_whole_genome_shotgun_sequence	AUGUSTUS	CDS	13221101	13221173	1	-	1	ID=g12700.t1.CDS1;Parent=g12700.t1;
JASKUP010000048.1_Trichopoda_pennipes_isolate_NS2899_ptg000048l,_whole_genome_shotgun_sequence	AUGUSTUS	exon	13221101	13221173	.	-	.	ID=g12700.t1.exon1;Parent=g12700.t1;
JASKUP010000048.1_Trichopoda_pennipes_isolate_NS2899_ptg000048l,_whole_genome_shotgun_sequence	AUGUSTUS	intron	13221174	13221243	1	-	.	ID=g12700.t1.intron1;Parent=g12700.t1;
JASKUP010000048.1_Trichopoda_pennipes_isolate_NS2899_ptg000048l,_whole_genome_shotgun_sequence	AUGUSTUS	CDS	13221244	13221632	1	-	0	ID=g12700.t1.CDS2;Parent=g12700.t1;
JASKUP010000048.1_Trichopoda_pennipes_isolate_NS2899_ptg000048l,_whole_genome_shotgun_sequence	AUGUSTUS	exon	13221244	13221632	.	-	.	ID=g12700.t1.exon2;Parent=g12700.t1;
JASKUP010000048.1_Trichopoda_pennipes_isolate_NS2899_ptg000048l,_whole_genome_shotgun_sequence	AUGUSTUS	intron	13221633	13221712	1	-	.	ID=g12700.t1.intron2;Parent=g12700.t1;
JASKUP010000048.1_Trichopoda_pennipes_isolate_NS2899_ptg000048l,_whole_genome_shotgun_sequence	AUGUSTUS	CDS	13221713	13222036	1	-	0	ID=g12700.t1.CDS3;Parent=g12700.t1;
JASKUP010000048.1_Trichopoda_pennipes_isolate_NS2899_ptg000048l,_whole_genome_shotgun_sequence	AUGUSTUS	exon	13221713	13222036	.	-	.	ID=g12700.t1.exon3;Parent=g12700.t1;
JASKUP010000048.1_Trichopoda_pennipes_isolate_NS2899_ptg000048l,_whole_genome_shotgun_sequence	AUGUSTUS	intron	13222037	13223013	1	-	.	ID=g12700.t1.intron3;Parent=g12700.t1;
JASKUP010000048.1_Trichopoda_pennipes_isolate_NS2899_ptg000048l,_whole_genome_shotgun_sequence	AUGUSTUS	CDS	13223014	13223146	1	-	1	ID=g12700.t1.CDS4;Parent=g12700.t1;
JASKUP010000048.1_Trichopoda_pennipes_isolate_NS2899_ptg000048l,_whole_genome_shotgun_sequence	AUGUSTUS	exon	13223014	13223146	.	-	.	ID=g12700.t1.exon4;Parent=g12700.t1;
JASKUP010000048.1_Trichopoda_pennipes_isolate_NS2899_ptg000048l,_whole_genome_shotgun_sequence	AUGUSTUS	intron	13223147	13223211	1	-	.	ID=g12700.t1.intron4;Parent=g12700.t1;
JASKUP010000048.1_Trichopoda_pennipes_isolate_NS2899_ptg000048l,_whole_genome_shotgun_sequence	AUGUSTUS	CDS	13223212	13223298	1	-	1	ID=g12700.t1.CDS5;Parent=g12700.t1;
JASKUP010000048.1_Trichopoda_pennipes_isolate_NS2899_ptg000048l,_whole_genome_shotgun_sequence	AUGUSTUS	exon	13223212	13223298	.	-	.	ID=g12700.t1.exon5;Parent=g12700.t1;
JASKUP010000048.1_Trichopoda_pennipes_isolate_NS2899_ptg000048l,_whole_genome_shotgun_sequence	AUGUSTUS	intron	13223299	13223365	1	-	.	ID=g12700.t1.intron5;Parent=g12700.t1;
JASKUP010000048.1_Trichopoda_pennipes_isolate_NS2899_ptg000048l,_whole_genome_shotgun_sequence	AUGUSTUS	CDS	13223366	13223421	1	-	0	ID=g12700.t1.CDS6;Parent=g12700.t1;
JASKUP010000048.1_Trichopoda_pennipes_isolate_NS2899_ptg000048l,_whole_genome_shotgun_sequence	AUGUSTUS	exon	13223366	13223421	.	-	.	ID=g12700.t1.exon6;Parent=g12700.t1;
JASKUP010000048.1_Trichopoda_pennipes_isolate_NS2899_ptg000048l,_whole_genome_shotgun_sequence	AUGUSTUS	start_codon	13223419	13223421	.	-	0	ID=g12700.t1.start1;Parent=g12700.t1;
JASKUP010000048.1_Trichopoda_pennipes_isolate_NS2899_ptg000048l,_whole_genome_shotgun_sequence	AUGUSTUS	gene	13294580	13295939	.	+	.	ID=g12701;
JASKUP010000048.1_Trichopoda_pennipes_isolate_NS2899_ptg000048l,_whole_genome_shotgun_sequence	AUGUSTUS	mRNA	13294580	13295939	0.43	+	.	ID=g12701.t1;Parent=g12701;
JASKUP010000048.1_Trichopoda_pennipes_isolate_NS2899_ptg000048l,_whole_genome_shotgun_sequence	AUGUSTUS	start_codon	13294580	13294582	.	+	0	ID=g12701.t1.start1;Parent=g12701.t1;
JASKUP010000048.1_Trichopoda_pennipes_isolate_NS2899_ptg000048l,_whole_genome_shotgun_sequence	AUGUSTUS	CDS	13294580	13294640	1	+	0	ID=g12701.t1.CDS1;Parent=g12701.t1;
JASKUP010000048.1_Trichopoda_pennipes_isolate_NS2899_ptg000048l,_whole_genome_shotgun_sequence	AUGUSTUS	exon	13294580	13294640	.	+	.	ID=g12701.t1.exon1;Parent=g12701.t1;
JASKUP010000048.1_Trichopoda_pennipes_isolate_NS2899_ptg000048l,_whole_genome_shotgun_sequence	AUGUSTUS	intron	13294641	13294874	1	+	.	ID=g12701.t1.intron1;Parent=g12701.t1;
JASKUP010000048.1_Trichopoda_pennipes_isolate_NS2899_ptg000048l,_whole_genome_shotgun_sequence	AUGUSTUS	CDS	13294875	13295000	1	+	2	ID=g12701.t1.CDS2;Parent=g12701.t1;
JASKUP010000048.1_Trichopoda_pennipes_isolate_NS2899_ptg000048l,_whole_genome_shotgun_sequence	AUGUSTUS	exon	13294875	13295000	.	+	.	ID=g12701.t1.exon2;Parent=g12701.t1;
JASKUP010000048.1_Trichopoda_pennipes_isolate_NS2899_ptg000048l,_whole_genome_shotgun_sequence	AUGUSTUS	intron	13295001	13295745	1	+	.	ID=g12701.t1.intron2;Parent=g12701.t1;
JASKUP010000048.1_Trichopoda_pennipes_isolate_NS2899_ptg000048l,_whole_genome_shotgun_sequence	AUGUSTUS	CDS	13295746	13295939	0.43	+	2	ID=g12701.t1.CDS3;Parent=g12701.t1;
JASKUP010000048.1_Trichopoda_pennipes_isolate_NS2899_ptg000048l,_whole_genome_shotgun_sequence	AUGUSTUS	exon	13295746	13295939	.	+	.	ID=g12701.t1.exon3;Parent=g12701.t1;
JASKUP010000048.1_Trichopoda_pennipes_isolate_NS2899_ptg000048l,_whole_genome_shotgun_sequence	AUGUSTUS	stop_codon	13295937	13295939	.	+	0	ID=g12701.t1.stop1;Parent=g12701.t1;
JASKUP010000048.1_Trichopoda_pennipes_isolate_NS2899_ptg000048l,_whole_genome_shotgun_sequence	AUGUSTUS	mRNA	13294580	13295939	0.41	+	.	ID=g12701.t2;Parent=g12701;
JASKUP010000048.1_Trichopoda_pennipes_isolate_NS2899_ptg000048l,_whole_genome_shotgun_sequence	AUGUSTUS	start_codon	13294580	13294582	.	+	0	ID=g12701.t2.start1;Parent=g12701.t2;
JASKUP010000048.1_Trichopoda_pennipes_isolate_NS2899_ptg000048l,_whole_genome_shotgun_sequence	AUGUSTUS	CDS	13294580	13294640	1	+	0	ID=g12701.t2.CDS1;Parent=g12701.t2;
JASKUP010000048.1_Trichopoda_pennipes_isolate_NS2899_ptg000048l,_whole_genome_shotgun_sequence	AUGUSTUS	exon	13294580	13294640	.	+	.	ID=g12701.t2.exon1;Parent=g12701.t2;
JASKUP010000048.1_Trichopoda_pennipes_isolate_NS2899_ptg000048l,_whole_genome_shotgun_sequence	AUGUSTUS	intron	13294641	13295745	1	+	.	ID=g12701.t2.intron1;Parent=g12701.t2;
JASKUP010000048.1_Trichopoda_pennipes_isolate_NS2899_ptg000048l,_whole_genome_shotgun_sequence	AUGUSTUS	CDS	13295746	13295939	0.41	+	2	ID=g12701.t2.CDS2;Parent=g12701.t2;
JASKUP010000048.1_Trichopoda_pennipes_isolate_NS2899_ptg000048l,_whole_genome_shotgun_sequence	AUGUSTUS	exon	13295746	13295939	.	+	.	ID=g12701.t2.exon2;Parent=g12701.t2;
JASKUP010000048.1_Trichopoda_pennipes_isolate_NS2899_ptg000048l,_whole_genome_shotgun_sequence	AUGUSTUS	stop_codon	13295937	13295939	.	+	0	ID=g12701.t2.stop1;Parent=g12701.t2;
JASKUP010000048.1_Trichopoda_pennipes_isolate_NS2899_ptg000048l,_whole_genome_shotgun_sequence	AUGUSTUS	gene	13352004	13377500	.	+	.	ID=g12702;
JASKUP010000048.1_Trichopoda_pennipes_isolate_NS2899_ptg000048l,_whole_genome_shotgun_sequence	AUGUSTUS	mRNA	13352004	13377500	0.36	+	.	ID=g12702.t1;Parent=g12702;
JASKUP010000048.1_Trichopoda_pennipes_isolate_NS2899_ptg000048l,_whole_genome_shotgun_sequence	AUGUSTUS	CDS	13352004	13352006	0.36	+	0	ID=g12702.t1.CDS1;Parent=g12702.t1;
JASKUP010000048.1_Trichopoda_pennipes_isolate_NS2899_ptg000048l,_whole_genome_shotgun_sequence	AUGUSTUS	exon	13352004	13352006	.	+	.	ID=g12702.t1.exon1;Parent=g12702.t1;
JASKUP010000048.1_Trichopoda_pennipes_isolate_NS2899_ptg000048l,_whole_genome_shotgun_sequence	AUGUSTUS	start_codon	13352004	13352006	.	+	0	ID=g12702.t1.start1;Parent=g12702.t1;
JASKUP010000048.1_Trichopoda_pennipes_isolate_NS2899_ptg000048l,_whole_genome_shotgun_sequence	AUGUSTUS	intron	13352007	13356049	0.36	+	.	ID=g12702.t1.intron1;Parent=g12702.t1;
JASKUP010000048.1_Trichopoda_pennipes_isolate_NS2899_ptg000048l,_whole_genome_shotgun_sequence	AUGUSTUS	CDS	13356050	13356449	1	+	0	ID=g12702.t1.CDS2;Parent=g12702.t1;
JASKUP010000048.1_Trichopoda_pennipes_isolate_NS2899_ptg000048l,_whole_genome_shotgun_sequence	AUGUSTUS	exon	13356050	13356449	.	+	.	ID=g12702.t1.exon2;Parent=g12702.t1;
JASKUP010000048.1_Trichopoda_pennipes_isolate_NS2899_ptg000048l,_whole_genome_shotgun_sequence	AUGUSTUS	intron	13356450	13361540	1	+	.	ID=g12702.t1.intron2;Parent=g12702.t1;
JASKUP010000048.1_Trichopoda_pennipes_isolate_NS2899_ptg000048l,_whole_genome_shotgun_sequence	AUGUSTUS	CDS	13361541	13361723	1	+	2	ID=g12702.t1.CDS3;Parent=g12702.t1;
JASKUP010000048.1_Trichopoda_pennipes_isolate_NS2899_ptg000048l,_whole_genome_shotgun_sequence	AUGUSTUS	exon	13361541	13361723	.	+	.	ID=g12702.t1.exon3;Parent=g12702.t1;
JASKUP010000048.1_Trichopoda_pennipes_isolate_NS2899_ptg000048l,_whole_genome_shotgun_sequence	AUGUSTUS	intron	13361724	13367178	1	+	.	ID=g12702.t1.intron3;Parent=g12702.t1;
JASKUP010000048.1_Trichopoda_pennipes_isolate_NS2899_ptg000048l,_whole_genome_shotgun_sequence	AUGUSTUS	CDS	13367179	13367459	1	+	2	ID=g12702.t1.CDS4;Parent=g12702.t1;
JASKUP010000048.1_Trichopoda_pennipes_isolate_NS2899_ptg000048l,_whole_genome_shotgun_sequence	AUGUSTUS	exon	13367179	13367459	.	+	.	ID=g12702.t1.exon4;Parent=g12702.t1;
JASKUP010000048.1_Trichopoda_pennipes_isolate_NS2899_ptg000048l,_whole_genome_shotgun_sequence	AUGUSTUS	intron	13367460	13369075	1	+	.	ID=g12702.t1.intron4;Parent=g12702.t1;
JASKUP010000048.1_Trichopoda_pennipes_isolate_NS2899_ptg000048l,_whole_genome_shotgun_sequence	AUGUSTUS	CDS	13369076	13369226	1	+	0	ID=g12702.t1.CDS5;Parent=g12702.t1;
JASKUP010000048.1_Trichopoda_pennipes_isolate_NS2899_ptg000048l,_whole_genome_shotgun_sequence	AUGUSTUS	exon	13369076	13369226	.	+	.	ID=g12702.t1.exon5;Parent=g12702.t1;
JASKUP010000048.1_Trichopoda_pennipes_isolate_NS2899_ptg000048l,_whole_genome_shotgun_sequence	AUGUSTUS	intron	13369227	13373541	1	+	.	ID=g12702.t1.intron5;Parent=g12702.t1;
JASKUP010000048.1_Trichopoda_pennipes_isolate_NS2899_ptg000048l,_whole_genome_shotgun_sequence	AUGUSTUS	CDS	13373542	13373710	1	+	2	ID=g12702.t1.CDS6;Parent=g12702.t1;
JASKUP010000048.1_Trichopoda_pennipes_isolate_NS2899_ptg000048l,_whole_genome_shotgun_sequence	AUGUSTUS	exon	13373542	13373710	.	+	.	ID=g12702.t1.exon6;Parent=g12702.t1;
JASKUP010000048.1_Trichopoda_pennipes_isolate_NS2899_ptg000048l,_whole_genome_shotgun_sequence	AUGUSTUS	intron	13373711	13375035	1	+	.	ID=g12702.t1.intron6;Parent=g12702.t1;
JASKUP010000048.1_Trichopoda_pennipes_isolate_NS2899_ptg000048l,_whole_genome_shotgun_sequence	AUGUSTUS	CDS	13375036	13375135	1	+	1	ID=g12702.t1.CDS7;Parent=g12702.t1;
JASKUP010000048.1_Trichopoda_pennipes_isolate_NS2899_ptg000048l,_whole_genome_shotgun_sequence	AUGUSTUS	exon	13375036	13375135	.	+	.	ID=g12702.t1.exon7;Parent=g12702.t1;
JASKUP010000048.1_Trichopoda_pennipes_isolate_NS2899_ptg000048l,_whole_genome_shotgun_sequence	AUGUSTUS	intron	13375136	13376819	1	+	.	ID=g12702.t1.intron7;Parent=g12702.t1;
JASKUP010000048.1_Trichopoda_pennipes_isolate_NS2899_ptg000048l,_whole_genome_shotgun_sequence	AUGUSTUS	CDS	13376820	13377299	1	+	0	ID=g12702.t1.CDS8;Parent=g12702.t1;
JASKUP010000048.1_Trichopoda_pennipes_isolate_NS2899_ptg000048l,_whole_genome_shotgun_sequence	AUGUSTUS	exon	13376820	13377299	.	+	.	ID=g12702.t1.exon8;Parent=g12702.t1;
JASKUP010000048.1_Trichopoda_pennipes_isolate_NS2899_ptg000048l,_whole_genome_shotgun_sequence	AUGUSTUS	intron	13377300	13377401	1	+	.	ID=g12702.t1.intron8;Parent=g12702.t1;
JASKUP010000048.1_Trichopoda_pennipes_isolate_NS2899_ptg000048l,_whole_genome_shotgun_sequence	AUGUSTUS	CDS	13377402	13377500	1	+	0	ID=g12702.t1.CDS9;Parent=g12702.t1;
JASKUP010000048.1_Trichopoda_pennipes_isolate_NS2899_ptg000048l,_whole_genome_shotgun_sequence	AUGUSTUS	exon	13377402	13377500	.	+	.	ID=g12702.t1.exon9;Parent=g12702.t1;
JASKUP010000048.1_Trichopoda_pennipes_isolate_NS2899_ptg000048l,_whole_genome_shotgun_sequence	AUGUSTUS	stop_codon	13377498	13377500	.	+	0	ID=g12702.t1.stop1;Parent=g12702.t1;
JASKUP010000048.1_Trichopoda_pennipes_isolate_NS2899_ptg000048l,_whole_genome_shotgun_sequence	AUGUSTUS	gene	13423342	13439327	.	-	.	ID=g12703;
JASKUP010000048.1_Trichopoda_pennipes_isolate_NS2899_ptg000048l,_whole_genome_shotgun_sequence	AUGUSTUS	mRNA	13423342	13439327	1	-	.	ID=g12703.t1;Parent=g12703;
JASKUP010000048.1_Trichopoda_pennipes_isolate_NS2899_ptg000048l,_whole_genome_shotgun_sequence	AUGUSTUS	stop_codon	13423342	13423344	.	-	0	ID=g12703.t1.stop1;Parent=g12703.t1;
JASKUP010000048.1_Trichopoda_pennipes_isolate_NS2899_ptg000048l,_whole_genome_shotgun_sequence	AUGUSTUS	CDS	13423342	13423691	1	-	2	ID=g12703.t1.CDS1;Parent=g12703.t1;
JASKUP010000048.1_Trichopoda_pennipes_isolate_NS2899_ptg000048l,_whole_genome_shotgun_sequence	AUGUSTUS	exon	13423342	13423691	.	-	.	ID=g12703.t1.exon1;Parent=g12703.t1;
JASKUP010000048.1_Trichopoda_pennipes_isolate_NS2899_ptg000048l,_whole_genome_shotgun_sequence	AUGUSTUS	intron	13423692	13424219	1	-	.	ID=g12703.t1.intron1;Parent=g12703.t1;
JASKUP010000048.1_Trichopoda_pennipes_isolate_NS2899_ptg000048l,_whole_genome_shotgun_sequence	AUGUSTUS	CDS	13424220	13424773	1	-	1	ID=g12703.t1.CDS2;Parent=g12703.t1;
JASKUP010000048.1_Trichopoda_pennipes_isolate_NS2899_ptg000048l,_whole_genome_shotgun_sequence	AUGUSTUS	exon	13424220	13424773	.	-	.	ID=g12703.t1.exon2;Parent=g12703.t1;
JASKUP010000048.1_Trichopoda_pennipes_isolate_NS2899_ptg000048l,_whole_genome_shotgun_sequence	AUGUSTUS	intron	13424774	13439124	1	-	.	ID=g12703.t1.intron2;Parent=g12703.t1;
JASKUP010000048.1_Trichopoda_pennipes_isolate_NS2899_ptg000048l,_whole_genome_shotgun_sequence	AUGUSTUS	CDS	13439125	13439327	1	-	0	ID=g12703.t1.CDS3;Parent=g12703.t1;
JASKUP010000048.1_Trichopoda_pennipes_isolate_NS2899_ptg000048l,_whole_genome_shotgun_sequence	AUGUSTUS	exon	13439125	13439327	.	-	.	ID=g12703.t1.exon3;Parent=g12703.t1;
JASKUP010000048.1_Trichopoda_pennipes_isolate_NS2899_ptg000048l,_whole_genome_shotgun_sequence	AUGUSTUS	start_codon	13439325	13439327	.	-	0	ID=g12703.t1.start1;Parent=g12703.t1;
JASKUP010000048.1_Trichopoda_pennipes_isolate_NS2899_ptg000048l,_whole_genome_shotgun_sequence	AUGUSTUS	gene	13477297	13494643	.	-	.	ID=g12704;
JASKUP010000048.1_Trichopoda_pennipes_isolate_NS2899_ptg000048l,_whole_genome_shotgun_sequence	AUGUSTUS	mRNA	13477297	13494643	1	-	.	ID=g12704.t1;Parent=g12704;
JASKUP010000048.1_Trichopoda_pennipes_isolate_NS2899_ptg000048l,_whole_genome_shotgun_sequence	AUGUSTUS	stop_codon	13477297	13477299	.	-	0	ID=g12704.t1.stop1;Parent=g12704.t1;
JASKUP010000048.1_Trichopoda_pennipes_isolate_NS2899_ptg000048l,_whole_genome_shotgun_sequence	AUGUSTUS	CDS	13477297	13477646	1	-	2	ID=g12704.t1.CDS1;Parent=g12704.t1;
JASKUP010000048.1_Trichopoda_pennipes_isolate_NS2899_ptg000048l,_whole_genome_shotgun_sequence	AUGUSTUS	exon	13477297	13477646	.	-	.	ID=g12704.t1.exon1;Parent=g12704.t1;
JASKUP010000048.1_Trichopoda_pennipes_isolate_NS2899_ptg000048l,_whole_genome_shotgun_sequence	AUGUSTUS	intron	13477647	13493895	1	-	.	ID=g12704.t1.intron1;Parent=g12704.t1;
JASKUP010000048.1_Trichopoda_pennipes_isolate_NS2899_ptg000048l,_whole_genome_shotgun_sequence	AUGUSTUS	CDS	13493896	13494643	1	-	0	ID=g12704.t1.CDS2;Parent=g12704.t1;
JASKUP010000048.1_Trichopoda_pennipes_isolate_NS2899_ptg000048l,_whole_genome_shotgun_sequence	AUGUSTUS	exon	13493896	13494643	.	-	.	ID=g12704.t1.exon2;Parent=g12704.t1;
JASKUP010000048.1_Trichopoda_pennipes_isolate_NS2899_ptg000048l,_whole_genome_shotgun_sequence	AUGUSTUS	start_codon	13494641	13494643	.	-	0	ID=g12704.t1.start1;Parent=g12704.t1;
JASKUP010000048.1_Trichopoda_pennipes_isolate_NS2899_ptg000048l,_whole_genome_shotgun_sequence	AUGUSTUS	gene	13584301	13591502	.	-	.	ID=g12705;
JASKUP010000048.1_Trichopoda_pennipes_isolate_NS2899_ptg000048l,_whole_genome_shotgun_sequence	AUGUSTUS	mRNA	13584301	13591502	1	-	.	ID=g12705.t1;Parent=g12705;
JASKUP010000048.1_Trichopoda_pennipes_isolate_NS2899_ptg000048l,_whole_genome_shotgun_sequence	AUGUSTUS	stop_codon	13584301	13584303	.	-	0	ID=g12705.t1.stop1;Parent=g12705.t1;
JASKUP010000048.1_Trichopoda_pennipes_isolate_NS2899_ptg000048l,_whole_genome_shotgun_sequence	AUGUSTUS	CDS	13584301	13584743	1	-	2	ID=g12705.t1.CDS1;Parent=g12705.t1;
JASKUP010000048.1_Trichopoda_pennipes_isolate_NS2899_ptg000048l,_whole_genome_shotgun_sequence	AUGUSTUS	exon	13584301	13584743	.	-	.	ID=g12705.t1.exon1;Parent=g12705.t1;
JASKUP010000048.1_Trichopoda_pennipes_isolate_NS2899_ptg000048l,_whole_genome_shotgun_sequence	AUGUSTUS	intron	13584744	13584801	1	-	.	ID=g12705.t1.intron1;Parent=g12705.t1;
JASKUP010000048.1_Trichopoda_pennipes_isolate_NS2899_ptg000048l,_whole_genome_shotgun_sequence	AUGUSTUS	CDS	13584802	13585600	1	-	0	ID=g12705.t1.CDS2;Parent=g12705.t1;
JASKUP010000048.1_Trichopoda_pennipes_isolate_NS2899_ptg000048l,_whole_genome_shotgun_sequence	AUGUSTUS	exon	13584802	13585600	.	-	.	ID=g12705.t1.exon2;Parent=g12705.t1;
JASKUP010000048.1_Trichopoda_pennipes_isolate_NS2899_ptg000048l,_whole_genome_shotgun_sequence	AUGUSTUS	intron	13585601	13585661	1	-	.	ID=g12705.t1.intron2;Parent=g12705.t1;
JASKUP010000048.1_Trichopoda_pennipes_isolate_NS2899_ptg000048l,_whole_genome_shotgun_sequence	AUGUSTUS	CDS	13585662	13585927	1	-	2	ID=g12705.t1.CDS3;Parent=g12705.t1;
JASKUP010000048.1_Trichopoda_pennipes_isolate_NS2899_ptg000048l,_whole_genome_shotgun_sequence	AUGUSTUS	exon	13585662	13585927	.	-	.	ID=g12705.t1.exon3;Parent=g12705.t1;
JASKUP010000048.1_Trichopoda_pennipes_isolate_NS2899_ptg000048l,_whole_genome_shotgun_sequence	AUGUSTUS	intron	13585928	13591384	1	-	.	ID=g12705.t1.intron3;Parent=g12705.t1;
JASKUP010000048.1_Trichopoda_pennipes_isolate_NS2899_ptg000048l,_whole_genome_shotgun_sequence	AUGUSTUS	CDS	13591385	13591502	1	-	0	ID=g12705.t1.CDS4;Parent=g12705.t1;
JASKUP010000048.1_Trichopoda_pennipes_isolate_NS2899_ptg000048l,_whole_genome_shotgun_sequence	AUGUSTUS	exon	13591385	13591502	.	-	.	ID=g12705.t1.exon4;Parent=g12705.t1;
JASKUP010000048.1_Trichopoda_pennipes_isolate_NS2899_ptg000048l,_whole_genome_shotgun_sequence	AUGUSTUS	start_codon	13591500	13591502	.	-	0	ID=g12705.t1.start1;Parent=g12705.t1;
JASKUP010000048.1_Trichopoda_pennipes_isolate_NS2899_ptg000048l,_whole_genome_shotgun_sequence	AUGUSTUS	gene	13605530	13628645	.	-	.	ID=g12706;
JASKUP010000048.1_Trichopoda_pennipes_isolate_NS2899_ptg000048l,_whole_genome_shotgun_sequence	AUGUSTUS	mRNA	13605530	13628645	1	-	.	ID=g12706.t1;Parent=g12706;
JASKUP010000048.1_Trichopoda_pennipes_isolate_NS2899_ptg000048l,_whole_genome_shotgun_sequence	AUGUSTUS	stop_codon	13605530	13605532	.	-	0	ID=g12706.t1.stop1;Parent=g12706.t1;
JASKUP010000048.1_Trichopoda_pennipes_isolate_NS2899_ptg000048l,_whole_genome_shotgun_sequence	AUGUSTUS	CDS	13605530	13605631	1	-	0	ID=g12706.t1.CDS1;Parent=g12706.t1;
JASKUP010000048.1_Trichopoda_pennipes_isolate_NS2899_ptg000048l,_whole_genome_shotgun_sequence	AUGUSTUS	exon	13605530	13605631	.	-	.	ID=g12706.t1.exon1;Parent=g12706.t1;
JASKUP010000048.1_Trichopoda_pennipes_isolate_NS2899_ptg000048l,_whole_genome_shotgun_sequence	AUGUSTUS	intron	13605632	13605710	1	-	.	ID=g12706.t1.intron1;Parent=g12706.t1;
JASKUP010000048.1_Trichopoda_pennipes_isolate_NS2899_ptg000048l,_whole_genome_shotgun_sequence	AUGUSTUS	CDS	13605711	13606168	1	-	2	ID=g12706.t1.CDS2;Parent=g12706.t1;
JASKUP010000048.1_Trichopoda_pennipes_isolate_NS2899_ptg000048l,_whole_genome_shotgun_sequence	AUGUSTUS	exon	13605711	13606168	.	-	.	ID=g12706.t1.exon2;Parent=g12706.t1;
JASKUP010000048.1_Trichopoda_pennipes_isolate_NS2899_ptg000048l,_whole_genome_shotgun_sequence	AUGUSTUS	intron	13606169	13606224	1	-	.	ID=g12706.t1.intron2;Parent=g12706.t1;
JASKUP010000048.1_Trichopoda_pennipes_isolate_NS2899_ptg000048l,_whole_genome_shotgun_sequence	AUGUSTUS	CDS	13606225	13606427	1	-	1	ID=g12706.t1.CDS3;Parent=g12706.t1;
JASKUP010000048.1_Trichopoda_pennipes_isolate_NS2899_ptg000048l,_whole_genome_shotgun_sequence	AUGUSTUS	exon	13606225	13606427	.	-	.	ID=g12706.t1.exon3;Parent=g12706.t1;
JASKUP010000048.1_Trichopoda_pennipes_isolate_NS2899_ptg000048l,_whole_genome_shotgun_sequence	AUGUSTUS	intron	13606428	13606492	1	-	.	ID=g12706.t1.intron3;Parent=g12706.t1;
JASKUP010000048.1_Trichopoda_pennipes_isolate_NS2899_ptg000048l,_whole_genome_shotgun_sequence	AUGUSTUS	CDS	13606493	13607675	1	-	2	ID=g12706.t1.CDS4;Parent=g12706.t1;
JASKUP010000048.1_Trichopoda_pennipes_isolate_NS2899_ptg000048l,_whole_genome_shotgun_sequence	AUGUSTUS	exon	13606493	13607675	.	-	.	ID=g12706.t1.exon4;Parent=g12706.t1;
JASKUP010000048.1_Trichopoda_pennipes_isolate_NS2899_ptg000048l,_whole_genome_shotgun_sequence	AUGUSTUS	intron	13607676	13613769	1	-	.	ID=g12706.t1.intron4;Parent=g12706.t1;
JASKUP010000048.1_Trichopoda_pennipes_isolate_NS2899_ptg000048l,_whole_genome_shotgun_sequence	AUGUSTUS	CDS	13613770	13613933	1	-	1	ID=g12706.t1.CDS5;Parent=g12706.t1;
JASKUP010000048.1_Trichopoda_pennipes_isolate_NS2899_ptg000048l,_whole_genome_shotgun_sequence	AUGUSTUS	exon	13613770	13613933	.	-	.	ID=g12706.t1.exon5;Parent=g12706.t1;
JASKUP010000048.1_Trichopoda_pennipes_isolate_NS2899_ptg000048l,_whole_genome_shotgun_sequence	AUGUSTUS	intron	13613934	13614003	1	-	.	ID=g12706.t1.intron5;Parent=g12706.t1;
JASKUP010000048.1_Trichopoda_pennipes_isolate_NS2899_ptg000048l,_whole_genome_shotgun_sequence	AUGUSTUS	CDS	13614004	13614296	1	-	0	ID=g12706.t1.CDS6;Parent=g12706.t1;
JASKUP010000048.1_Trichopoda_pennipes_isolate_NS2899_ptg000048l,_whole_genome_shotgun_sequence	AUGUSTUS	exon	13614004	13614296	.	-	.	ID=g12706.t1.exon6;Parent=g12706.t1;
JASKUP010000048.1_Trichopoda_pennipes_isolate_NS2899_ptg000048l,_whole_genome_shotgun_sequence	AUGUSTUS	intron	13614297	13614362	1	-	.	ID=g12706.t1.intron6;Parent=g12706.t1;
JASKUP010000048.1_Trichopoda_pennipes_isolate_NS2899_ptg000048l,_whole_genome_shotgun_sequence	AUGUSTUS	CDS	13614363	13614553	1	-	2	ID=g12706.t1.CDS7;Parent=g12706.t1;
JASKUP010000048.1_Trichopoda_pennipes_isolate_NS2899_ptg000048l,_whole_genome_shotgun_sequence	AUGUSTUS	exon	13614363	13614553	.	-	.	ID=g12706.t1.exon7;Parent=g12706.t1;
JASKUP010000048.1_Trichopoda_pennipes_isolate_NS2899_ptg000048l,_whole_genome_shotgun_sequence	AUGUSTUS	intron	13614554	13616162	1	-	.	ID=g12706.t1.intron7;Parent=g12706.t1;
JASKUP010000048.1_Trichopoda_pennipes_isolate_NS2899_ptg000048l,_whole_genome_shotgun_sequence	AUGUSTUS	CDS	13616163	13616375	1	-	2	ID=g12706.t1.CDS8;Parent=g12706.t1;
JASKUP010000048.1_Trichopoda_pennipes_isolate_NS2899_ptg000048l,_whole_genome_shotgun_sequence	AUGUSTUS	exon	13616163	13616375	.	-	.	ID=g12706.t1.exon8;Parent=g12706.t1;
JASKUP010000048.1_Trichopoda_pennipes_isolate_NS2899_ptg000048l,_whole_genome_shotgun_sequence	AUGUSTUS	intron	13616376	13628533	1	-	.	ID=g12706.t1.intron8;Parent=g12706.t1;
JASKUP010000048.1_Trichopoda_pennipes_isolate_NS2899_ptg000048l,_whole_genome_shotgun_sequence	AUGUSTUS	CDS	13628534	13628645	1	-	0	ID=g12706.t1.CDS9;Parent=g12706.t1;
JASKUP010000048.1_Trichopoda_pennipes_isolate_NS2899_ptg000048l,_whole_genome_shotgun_sequence	AUGUSTUS	exon	13628534	13628645	.	-	.	ID=g12706.t1.exon9;Parent=g12706.t1;
JASKUP010000048.1_Trichopoda_pennipes_isolate_NS2899_ptg000048l,_whole_genome_shotgun_sequence	AUGUSTUS	start_codon	13628643	13628645	.	-	0	ID=g12706.t1.start1;Parent=g12706.t1;
JASKUP010000048.1_Trichopoda_pennipes_isolate_NS2899_ptg000048l,_whole_genome_shotgun_sequence	AUGUSTUS	gene	13676657	13679811	.	-	.	ID=g12707;
JASKUP010000048.1_Trichopoda_pennipes_isolate_NS2899_ptg000048l,_whole_genome_shotgun_sequence	AUGUSTUS	mRNA	13676657	13679811	0.25	-	.	ID=g12707.t1;Parent=g12707;
JASKUP010000048.1_Trichopoda_pennipes_isolate_NS2899_ptg000048l,_whole_genome_shotgun_sequence	AUGUSTUS	stop_codon	13676657	13676659	.	-	0	ID=g12707.t1.stop1;Parent=g12707.t1;
JASKUP010000048.1_Trichopoda_pennipes_isolate_NS2899_ptg000048l,_whole_genome_shotgun_sequence	AUGUSTUS	CDS	13676657	13676978	0.25	-	1	ID=g12707.t1.CDS1;Parent=g12707.t1;
JASKUP010000048.1_Trichopoda_pennipes_isolate_NS2899_ptg000048l,_whole_genome_shotgun_sequence	AUGUSTUS	exon	13676657	13676978	.	-	.	ID=g12707.t1.exon1;Parent=g12707.t1;
JASKUP010000048.1_Trichopoda_pennipes_isolate_NS2899_ptg000048l,_whole_genome_shotgun_sequence	AUGUSTUS	intron	13676979	13679698	0.25	-	.	ID=g12707.t1.intron1;Parent=g12707.t1;
JASKUP010000048.1_Trichopoda_pennipes_isolate_NS2899_ptg000048l,_whole_genome_shotgun_sequence	AUGUSTUS	CDS	13679699	13679811	0.45	-	0	ID=g12707.t1.CDS2;Parent=g12707.t1;
JASKUP010000048.1_Trichopoda_pennipes_isolate_NS2899_ptg000048l,_whole_genome_shotgun_sequence	AUGUSTUS	exon	13679699	13679811	.	-	.	ID=g12707.t1.exon2;Parent=g12707.t1;
JASKUP010000048.1_Trichopoda_pennipes_isolate_NS2899_ptg000048l,_whole_genome_shotgun_sequence	AUGUSTUS	start_codon	13679809	13679811	.	-	0	ID=g12707.t1.start1;Parent=g12707.t1;
JASKUP010000048.1_Trichopoda_pennipes_isolate_NS2899_ptg000048l,_whole_genome_shotgun_sequence	AUGUSTUS	gene	13697253	13703360	.	-	.	ID=g12708;
JASKUP010000048.1_Trichopoda_pennipes_isolate_NS2899_ptg000048l,_whole_genome_shotgun_sequence	AUGUSTUS	mRNA	13697253	13703360	1	-	.	ID=g12708.t1;Parent=g12708;
JASKUP010000048.1_Trichopoda_pennipes_isolate_NS2899_ptg000048l,_whole_genome_shotgun_sequence	AUGUSTUS	stop_codon	13697253	13697255	.	-	0	ID=g12708.t1.stop1;Parent=g12708.t1;
JASKUP010000048.1_Trichopoda_pennipes_isolate_NS2899_ptg000048l,_whole_genome_shotgun_sequence	AUGUSTUS	CDS	13697253	13697612	1	-	0	ID=g12708.t1.CDS1;Parent=g12708.t1;
JASKUP010000048.1_Trichopoda_pennipes_isolate_NS2899_ptg000048l,_whole_genome_shotgun_sequence	AUGUSTUS	exon	13697253	13697612	.	-	.	ID=g12708.t1.exon1;Parent=g12708.t1;
JASKUP010000048.1_Trichopoda_pennipes_isolate_NS2899_ptg000048l,_whole_genome_shotgun_sequence	AUGUSTUS	intron	13697613	13697684	1	-	.	ID=g12708.t1.intron1;Parent=g12708.t1;
JASKUP010000048.1_Trichopoda_pennipes_isolate_NS2899_ptg000048l,_whole_genome_shotgun_sequence	AUGUSTUS	CDS	13697685	13697988	1	-	1	ID=g12708.t1.CDS2;Parent=g12708.t1;
JASKUP010000048.1_Trichopoda_pennipes_isolate_NS2899_ptg000048l,_whole_genome_shotgun_sequence	AUGUSTUS	exon	13697685	13697988	.	-	.	ID=g12708.t1.exon2;Parent=g12708.t1;
JASKUP010000048.1_Trichopoda_pennipes_isolate_NS2899_ptg000048l,_whole_genome_shotgun_sequence	AUGUSTUS	intron	13697989	13698060	1	-	.	ID=g12708.t1.intron2;Parent=g12708.t1;
JASKUP010000048.1_Trichopoda_pennipes_isolate_NS2899_ptg000048l,_whole_genome_shotgun_sequence	AUGUSTUS	CDS	13698061	13698265	1	-	2	ID=g12708.t1.CDS3;Parent=g12708.t1;
JASKUP010000048.1_Trichopoda_pennipes_isolate_NS2899_ptg000048l,_whole_genome_shotgun_sequence	AUGUSTUS	exon	13698061	13698265	.	-	.	ID=g12708.t1.exon3;Parent=g12708.t1;
JASKUP010000048.1_Trichopoda_pennipes_isolate_NS2899_ptg000048l,_whole_genome_shotgun_sequence	AUGUSTUS	intron	13698266	13703284	1	-	.	ID=g12708.t1.intron3;Parent=g12708.t1;
JASKUP010000048.1_Trichopoda_pennipes_isolate_NS2899_ptg000048l,_whole_genome_shotgun_sequence	AUGUSTUS	CDS	13703285	13703360	1	-	0	ID=g12708.t1.CDS4;Parent=g12708.t1;
JASKUP010000048.1_Trichopoda_pennipes_isolate_NS2899_ptg000048l,_whole_genome_shotgun_sequence	AUGUSTUS	exon	13703285	13703360	.	-	.	ID=g12708.t1.exon4;Parent=g12708.t1;
JASKUP010000048.1_Trichopoda_pennipes_isolate_NS2899_ptg000048l,_whole_genome_shotgun_sequence	AUGUSTUS	start_codon	13703358	13703360	.	-	0	ID=g12708.t1.start1;Parent=g12708.t1;
JASKUP010000048.1_Trichopoda_pennipes_isolate_NS2899_ptg000048l,_whole_genome_shotgun_sequence	AUGUSTUS	gene	13708506	13715390	.	-	.	ID=g12709;
JASKUP010000048.1_Trichopoda_pennipes_isolate_NS2899_ptg000048l,_whole_genome_shotgun_sequence	AUGUSTUS	mRNA	13708506	13715390	0.51	-	.	ID=g12709.t1;Parent=g12709;
JASKUP010000048.1_Trichopoda_pennipes_isolate_NS2899_ptg000048l,_whole_genome_shotgun_sequence	AUGUSTUS	stop_codon	13708506	13708508	.	-	0	ID=g12709.t1.stop1;Parent=g12709.t1;
JASKUP010000048.1_Trichopoda_pennipes_isolate_NS2899_ptg000048l,_whole_genome_shotgun_sequence	AUGUSTUS	CDS	13708506	13708916	0.94	-	0	ID=g12709.t1.CDS1;Parent=g12709.t1;
JASKUP010000048.1_Trichopoda_pennipes_isolate_NS2899_ptg000048l,_whole_genome_shotgun_sequence	AUGUSTUS	exon	13708506	13708916	.	-	.	ID=g12709.t1.exon1;Parent=g12709.t1;
JASKUP010000048.1_Trichopoda_pennipes_isolate_NS2899_ptg000048l,_whole_genome_shotgun_sequence	AUGUSTUS	intron	13708917	13708959	1	-	.	ID=g12709.t1.intron1;Parent=g12709.t1;
JASKUP010000048.1_Trichopoda_pennipes_isolate_NS2899_ptg000048l,_whole_genome_shotgun_sequence	AUGUSTUS	CDS	13708960	13709239	1	-	1	ID=g12709.t1.CDS2;Parent=g12709.t1;
JASKUP010000048.1_Trichopoda_pennipes_isolate_NS2899_ptg000048l,_whole_genome_shotgun_sequence	AUGUSTUS	exon	13708960	13709239	.	-	.	ID=g12709.t1.exon2;Parent=g12709.t1;
JASKUP010000048.1_Trichopoda_pennipes_isolate_NS2899_ptg000048l,_whole_genome_shotgun_sequence	AUGUSTUS	intron	13709240	13715093	1	-	.	ID=g12709.t1.intron2;Parent=g12709.t1;
JASKUP010000048.1_Trichopoda_pennipes_isolate_NS2899_ptg000048l,_whole_genome_shotgun_sequence	AUGUSTUS	CDS	13715094	13715277	1	-	2	ID=g12709.t1.CDS3;Parent=g12709.t1;
JASKUP010000048.1_Trichopoda_pennipes_isolate_NS2899_ptg000048l,_whole_genome_shotgun_sequence	AUGUSTUS	exon	13715094	13715277	.	-	.	ID=g12709.t1.exon3;Parent=g12709.t1;
JASKUP010000048.1_Trichopoda_pennipes_isolate_NS2899_ptg000048l,_whole_genome_shotgun_sequence	AUGUSTUS	intron	13715278	13715338	0.57	-	.	ID=g12709.t1.intron3;Parent=g12709.t1;
JASKUP010000048.1_Trichopoda_pennipes_isolate_NS2899_ptg000048l,_whole_genome_shotgun_sequence	AUGUSTUS	CDS	13715339	13715390	0.57	-	0	ID=g12709.t1.CDS4;Parent=g12709.t1;
JASKUP010000048.1_Trichopoda_pennipes_isolate_NS2899_ptg000048l,_whole_genome_shotgun_sequence	AUGUSTUS	exon	13715339	13715390	.	-	.	ID=g12709.t1.exon4;Parent=g12709.t1;
JASKUP010000048.1_Trichopoda_pennipes_isolate_NS2899_ptg000048l,_whole_genome_shotgun_sequence	AUGUSTUS	start_codon	13715388	13715390	.	-	0	ID=g12709.t1.start1;Parent=g12709.t1;
JASKUP010000048.1_Trichopoda_pennipes_isolate_NS2899_ptg000048l,_whole_genome_shotgun_sequence	AUGUSTUS	gene	13718508	13729441	.	-	.	ID=g12710;
JASKUP010000048.1_Trichopoda_pennipes_isolate_NS2899_ptg000048l,_whole_genome_shotgun_sequence	AUGUSTUS	mRNA	13722882	13729441	0.55	-	.	ID=g12710.t1;Parent=g12710;
JASKUP010000048.1_Trichopoda_pennipes_isolate_NS2899_ptg000048l,_whole_genome_shotgun_sequence	AUGUSTUS	stop_codon	13722882	13722884	.	-	0	ID=g12710.t1.stop1;Parent=g12710.t1;
JASKUP010000048.1_Trichopoda_pennipes_isolate_NS2899_ptg000048l,_whole_genome_shotgun_sequence	AUGUSTUS	CDS	13722882	13723075	0.88	-	2	ID=g12710.t1.CDS1;Parent=g12710.t1;
JASKUP010000048.1_Trichopoda_pennipes_isolate_NS2899_ptg000048l,_whole_genome_shotgun_sequence	AUGUSTUS	exon	13722882	13723075	.	-	.	ID=g12710.t1.exon1;Parent=g12710.t1;
JASKUP010000048.1_Trichopoda_pennipes_isolate_NS2899_ptg000048l,_whole_genome_shotgun_sequence	AUGUSTUS	intron	13723076	13727999	0.63	-	.	ID=g12710.t1.intron1;Parent=g12710.t1;
JASKUP010000048.1_Trichopoda_pennipes_isolate_NS2899_ptg000048l,_whole_genome_shotgun_sequence	AUGUSTUS	CDS	13728000	13728402	0.63	-	0	ID=g12710.t1.CDS2;Parent=g12710.t1;
JASKUP010000048.1_Trichopoda_pennipes_isolate_NS2899_ptg000048l,_whole_genome_shotgun_sequence	AUGUSTUS	exon	13728000	13728402	.	-	.	ID=g12710.t1.exon2;Parent=g12710.t1;
JASKUP010000048.1_Trichopoda_pennipes_isolate_NS2899_ptg000048l,_whole_genome_shotgun_sequence	AUGUSTUS	intron	13728403	13728469	1	-	.	ID=g12710.t1.intron2;Parent=g12710.t1;
JASKUP010000048.1_Trichopoda_pennipes_isolate_NS2899_ptg000048l,_whole_genome_shotgun_sequence	AUGUSTUS	CDS	13728470	13728761	1	-	1	ID=g12710.t1.CDS3;Parent=g12710.t1;
JASKUP010000048.1_Trichopoda_pennipes_isolate_NS2899_ptg000048l,_whole_genome_shotgun_sequence	AUGUSTUS	exon	13728470	13728761	.	-	.	ID=g12710.t1.exon3;Parent=g12710.t1;
JASKUP010000048.1_Trichopoda_pennipes_isolate_NS2899_ptg000048l,_whole_genome_shotgun_sequence	AUGUSTUS	intron	13728762	13729106	1	-	.	ID=g12710.t1.intron3;Parent=g12710.t1;
JASKUP010000048.1_Trichopoda_pennipes_isolate_NS2899_ptg000048l,_whole_genome_shotgun_sequence	AUGUSTUS	CDS	13729107	13729305	1	-	2	ID=g12710.t1.CDS4;Parent=g12710.t1;
JASKUP010000048.1_Trichopoda_pennipes_isolate_NS2899_ptg000048l,_whole_genome_shotgun_sequence	AUGUSTUS	exon	13729107	13729305	.	-	.	ID=g12710.t1.exon4;Parent=g12710.t1;
JASKUP010000048.1_Trichopoda_pennipes_isolate_NS2899_ptg000048l,_whole_genome_shotgun_sequence	AUGUSTUS	intron	13729306	13729371	1	-	.	ID=g12710.t1.intron4;Parent=g12710.t1;
JASKUP010000048.1_Trichopoda_pennipes_isolate_NS2899_ptg000048l,_whole_genome_shotgun_sequence	AUGUSTUS	CDS	13729372	13729441	1	-	0	ID=g12710.t1.CDS5;Parent=g12710.t1;
JASKUP010000048.1_Trichopoda_pennipes_isolate_NS2899_ptg000048l,_whole_genome_shotgun_sequence	AUGUSTUS	exon	13729372	13729441	.	-	.	ID=g12710.t1.exon5;Parent=g12710.t1;
JASKUP010000048.1_Trichopoda_pennipes_isolate_NS2899_ptg000048l,_whole_genome_shotgun_sequence	AUGUSTUS	start_codon	13729439	13729441	.	-	0	ID=g12710.t1.start1;Parent=g12710.t1;
JASKUP010000048.1_Trichopoda_pennipes_isolate_NS2899_ptg000048l,_whole_genome_shotgun_sequence	AUGUSTUS	mRNA	13718508	13729441	0.39	-	.	ID=g12710.t2;Parent=g12710;
JASKUP010000048.1_Trichopoda_pennipes_isolate_NS2899_ptg000048l,_whole_genome_shotgun_sequence	AUGUSTUS	stop_codon	13718508	13718510	.	-	0	ID=g12710.t2.stop1;Parent=g12710.t2;
JASKUP010000048.1_Trichopoda_pennipes_isolate_NS2899_ptg000048l,_whole_genome_shotgun_sequence	AUGUSTUS	CDS	13718508	13718915	0.6	-	0	ID=g12710.t2.CDS1;Parent=g12710.t2;
JASKUP010000048.1_Trichopoda_pennipes_isolate_NS2899_ptg000048l,_whole_genome_shotgun_sequence	AUGUSTUS	exon	13718508	13718915	.	-	.	ID=g12710.t2.exon1;Parent=g12710.t2;
JASKUP010000048.1_Trichopoda_pennipes_isolate_NS2899_ptg000048l,_whole_genome_shotgun_sequence	AUGUSTUS	intron	13718916	13718964	1	-	.	ID=g12710.t2.intron1;Parent=g12710.t2;
JASKUP010000048.1_Trichopoda_pennipes_isolate_NS2899_ptg000048l,_whole_genome_shotgun_sequence	AUGUSTUS	CDS	13718965	13719254	0.97	-	2	ID=g12710.t2.CDS2;Parent=g12710.t2;
JASKUP010000048.1_Trichopoda_pennipes_isolate_NS2899_ptg000048l,_whole_genome_shotgun_sequence	AUGUSTUS	exon	13718965	13719254	.	-	.	ID=g12710.t2.exon2;Parent=g12710.t2;
JASKUP010000048.1_Trichopoda_pennipes_isolate_NS2899_ptg000048l,_whole_genome_shotgun_sequence	AUGUSTUS	intron	13719255	13722898	0.97	-	.	ID=g12710.t2.intron2;Parent=g12710.t2;
JASKUP010000048.1_Trichopoda_pennipes_isolate_NS2899_ptg000048l,_whole_genome_shotgun_sequence	AUGUSTUS	CDS	13722899	13723075	0.97	-	2	ID=g12710.t2.CDS3;Parent=g12710.t2;
JASKUP010000048.1_Trichopoda_pennipes_isolate_NS2899_ptg000048l,_whole_genome_shotgun_sequence	AUGUSTUS	exon	13722899	13723075	.	-	.	ID=g12710.t2.exon3;Parent=g12710.t2;
JASKUP010000048.1_Trichopoda_pennipes_isolate_NS2899_ptg000048l,_whole_genome_shotgun_sequence	AUGUSTUS	intron	13723076	13727999	0.67	-	.	ID=g12710.t2.intron3;Parent=g12710.t2;
JASKUP010000048.1_Trichopoda_pennipes_isolate_NS2899_ptg000048l,_whole_genome_shotgun_sequence	AUGUSTUS	CDS	13728000	13728402	0.68	-	0	ID=g12710.t2.CDS4;Parent=g12710.t2;
JASKUP010000048.1_Trichopoda_pennipes_isolate_NS2899_ptg000048l,_whole_genome_shotgun_sequence	AUGUSTUS	exon	13728000	13728402	.	-	.	ID=g12710.t2.exon4;Parent=g12710.t2;
JASKUP010000048.1_Trichopoda_pennipes_isolate_NS2899_ptg000048l,_whole_genome_shotgun_sequence	AUGUSTUS	intron	13728403	13728469	1	-	.	ID=g12710.t2.intron4;Parent=g12710.t2;
JASKUP010000048.1_Trichopoda_pennipes_isolate_NS2899_ptg000048l,_whole_genome_shotgun_sequence	AUGUSTUS	CDS	13728470	13728761	1	-	1	ID=g12710.t2.CDS5;Parent=g12710.t2;
JASKUP010000048.1_Trichopoda_pennipes_isolate_NS2899_ptg000048l,_whole_genome_shotgun_sequence	AUGUSTUS	exon	13728470	13728761	.	-	.	ID=g12710.t2.exon5;Parent=g12710.t2;
JASKUP010000048.1_Trichopoda_pennipes_isolate_NS2899_ptg000048l,_whole_genome_shotgun_sequence	AUGUSTUS	intron	13728762	13729106	1	-	.	ID=g12710.t2.intron5;Parent=g12710.t2;
JASKUP010000048.1_Trichopoda_pennipes_isolate_NS2899_ptg000048l,_whole_genome_shotgun_sequence	AUGUSTUS	CDS	13729107	13729305	1	-	2	ID=g12710.t2.CDS6;Parent=g12710.t2;
JASKUP010000048.1_Trichopoda_pennipes_isolate_NS2899_ptg000048l,_whole_genome_shotgun_sequence	AUGUSTUS	exon	13729107	13729305	.	-	.	ID=g12710.t2.exon6;Parent=g12710.t2;
JASKUP010000048.1_Trichopoda_pennipes_isolate_NS2899_ptg000048l,_whole_genome_shotgun_sequence	AUGUSTUS	intron	13729306	13729371	1	-	.	ID=g12710.t2.intron6;Parent=g12710.t2;
JASKUP010000048.1_Trichopoda_pennipes_isolate_NS2899_ptg000048l,_whole_genome_shotgun_sequence	AUGUSTUS	CDS	13729372	13729441	1	-	0	ID=g12710.t2.CDS7;Parent=g12710.t2;
JASKUP010000048.1_Trichopoda_pennipes_isolate_NS2899_ptg000048l,_whole_genome_shotgun_sequence	AUGUSTUS	exon	13729372	13729441	.	-	.	ID=g12710.t2.exon7;Parent=g12710.t2;
JASKUP010000048.1_Trichopoda_pennipes_isolate_NS2899_ptg000048l,_whole_genome_shotgun_sequence	AUGUSTUS	start_codon	13729439	13729441	.	-	0	ID=g12710.t2.start1;Parent=g12710.t2;
JASKUP010000048.1_Trichopoda_pennipes_isolate_NS2899_ptg000048l,_whole_genome_shotgun_sequence	AUGUSTUS	mRNA	13718508	13719198	0.53	-	.	ID=g12710.t3;Parent=g12710;
JASKUP010000048.1_Trichopoda_pennipes_isolate_NS2899_ptg000048l,_whole_genome_shotgun_sequence	AUGUSTUS	stop_codon	13718508	13718510	.	-	0	ID=g12710.t3.stop1;Parent=g12710.t3;
JASKUP010000048.1_Trichopoda_pennipes_isolate_NS2899_ptg000048l,_whole_genome_shotgun_sequence	AUGUSTUS	CDS	13718508	13718915	0.57	-	0	ID=g12710.t3.CDS1;Parent=g12710.t3;
JASKUP010000048.1_Trichopoda_pennipes_isolate_NS2899_ptg000048l,_whole_genome_shotgun_sequence	AUGUSTUS	exon	13718508	13718915	.	-	.	ID=g12710.t3.exon1;Parent=g12710.t3;
JASKUP010000048.1_Trichopoda_pennipes_isolate_NS2899_ptg000048l,_whole_genome_shotgun_sequence	AUGUSTUS	intron	13718916	13718964	1	-	.	ID=g12710.t3.intron1;Parent=g12710.t3;
JASKUP010000048.1_Trichopoda_pennipes_isolate_NS2899_ptg000048l,_whole_genome_shotgun_sequence	AUGUSTUS	CDS	13718965	13719198	0.88	-	0	ID=g12710.t3.CDS2;Parent=g12710.t3;
JASKUP010000048.1_Trichopoda_pennipes_isolate_NS2899_ptg000048l,_whole_genome_shotgun_sequence	AUGUSTUS	exon	13718965	13719198	.	-	.	ID=g12710.t3.exon2;Parent=g12710.t3;
JASKUP010000048.1_Trichopoda_pennipes_isolate_NS2899_ptg000048l,_whole_genome_shotgun_sequence	AUGUSTUS	start_codon	13719196	13719198	.	-	0	ID=g12710.t3.start1;Parent=g12710.t3;
JASKUP010000048.1_Trichopoda_pennipes_isolate_NS2899_ptg000048l,_whole_genome_shotgun_sequence	AUGUSTUS	gene	13737159	13737979	.	+	.	ID=g12711;
JASKUP010000048.1_Trichopoda_pennipes_isolate_NS2899_ptg000048l,_whole_genome_shotgun_sequence	AUGUSTUS	mRNA	13737159	13737979	0.73	+	.	ID=g12711.t1;Parent=g12711;
JASKUP010000048.1_Trichopoda_pennipes_isolate_NS2899_ptg000048l,_whole_genome_shotgun_sequence	AUGUSTUS	start_codon	13737159	13737161	.	+	0	ID=g12711.t1.start1;Parent=g12711.t1;
JASKUP010000048.1_Trichopoda_pennipes_isolate_NS2899_ptg000048l,_whole_genome_shotgun_sequence	AUGUSTUS	CDS	13737159	13737272	1	+	0	ID=g12711.t1.CDS1;Parent=g12711.t1;
JASKUP010000048.1_Trichopoda_pennipes_isolate_NS2899_ptg000048l,_whole_genome_shotgun_sequence	AUGUSTUS	exon	13737159	13737272	.	+	.	ID=g12711.t1.exon1;Parent=g12711.t1;
JASKUP010000048.1_Trichopoda_pennipes_isolate_NS2899_ptg000048l,_whole_genome_shotgun_sequence	AUGUSTUS	intron	13737273	13737356	0.98	+	.	ID=g12711.t1.intron1;Parent=g12711.t1;
JASKUP010000048.1_Trichopoda_pennipes_isolate_NS2899_ptg000048l,_whole_genome_shotgun_sequence	AUGUSTUS	CDS	13737357	13737383	0.98	+	0	ID=g12711.t1.CDS2;Parent=g12711.t1;
JASKUP010000048.1_Trichopoda_pennipes_isolate_NS2899_ptg000048l,_whole_genome_shotgun_sequence	AUGUSTUS	exon	13737357	13737383	.	+	.	ID=g12711.t1.exon2;Parent=g12711.t1;
JASKUP010000048.1_Trichopoda_pennipes_isolate_NS2899_ptg000048l,_whole_genome_shotgun_sequence	AUGUSTUS	intron	13737384	13737459	0.97	+	.	ID=g12711.t1.intron2;Parent=g12711.t1;
JASKUP010000048.1_Trichopoda_pennipes_isolate_NS2899_ptg000048l,_whole_genome_shotgun_sequence	AUGUSTUS	CDS	13737460	13737480	0.97	+	0	ID=g12711.t1.CDS3;Parent=g12711.t1;
JASKUP010000048.1_Trichopoda_pennipes_isolate_NS2899_ptg000048l,_whole_genome_shotgun_sequence	AUGUSTUS	exon	13737460	13737480	.	+	.	ID=g12711.t1.exon3;Parent=g12711.t1;
JASKUP010000048.1_Trichopoda_pennipes_isolate_NS2899_ptg000048l,_whole_genome_shotgun_sequence	AUGUSTUS	intron	13737481	13737562	0.97	+	.	ID=g12711.t1.intron3;Parent=g12711.t1;
JASKUP010000048.1_Trichopoda_pennipes_isolate_NS2899_ptg000048l,_whole_genome_shotgun_sequence	AUGUSTUS	CDS	13737563	13737613	1	+	0	ID=g12711.t1.CDS4;Parent=g12711.t1;
JASKUP010000048.1_Trichopoda_pennipes_isolate_NS2899_ptg000048l,_whole_genome_shotgun_sequence	AUGUSTUS	exon	13737563	13737613	.	+	.	ID=g12711.t1.exon4;Parent=g12711.t1;
JASKUP010000048.1_Trichopoda_pennipes_isolate_NS2899_ptg000048l,_whole_genome_shotgun_sequence	AUGUSTUS	intron	13737614	13737673	0.76	+	.	ID=g12711.t1.intron4;Parent=g12711.t1;
JASKUP010000048.1_Trichopoda_pennipes_isolate_NS2899_ptg000048l,_whole_genome_shotgun_sequence	AUGUSTUS	CDS	13737674	13737703	0.76	+	0	ID=g12711.t1.CDS5;Parent=g12711.t1;
JASKUP010000048.1_Trichopoda_pennipes_isolate_NS2899_ptg000048l,_whole_genome_shotgun_sequence	AUGUSTUS	exon	13737674	13737703	.	+	.	ID=g12711.t1.exon5;Parent=g12711.t1;
JASKUP010000048.1_Trichopoda_pennipes_isolate_NS2899_ptg000048l,_whole_genome_shotgun_sequence	AUGUSTUS	intron	13737704	13737775	0.76	+	.	ID=g12711.t1.intron5;Parent=g12711.t1;
JASKUP010000048.1_Trichopoda_pennipes_isolate_NS2899_ptg000048l,_whole_genome_shotgun_sequence	AUGUSTUS	CDS	13737776	13737847	1	+	0	ID=g12711.t1.CDS6;Parent=g12711.t1;
JASKUP010000048.1_Trichopoda_pennipes_isolate_NS2899_ptg000048l,_whole_genome_shotgun_sequence	AUGUSTUS	exon	13737776	13737847	.	+	.	ID=g12711.t1.exon6;Parent=g12711.t1;
JASKUP010000048.1_Trichopoda_pennipes_isolate_NS2899_ptg000048l,_whole_genome_shotgun_sequence	AUGUSTUS	intron	13737848	13737925	1	+	.	ID=g12711.t1.intron6;Parent=g12711.t1;
JASKUP010000048.1_Trichopoda_pennipes_isolate_NS2899_ptg000048l,_whole_genome_shotgun_sequence	AUGUSTUS	CDS	13737926	13737979	1	+	0	ID=g12711.t1.CDS7;Parent=g12711.t1;
JASKUP010000048.1_Trichopoda_pennipes_isolate_NS2899_ptg000048l,_whole_genome_shotgun_sequence	AUGUSTUS	exon	13737926	13737979	.	+	.	ID=g12711.t1.exon7;Parent=g12711.t1;
JASKUP010000048.1_Trichopoda_pennipes_isolate_NS2899_ptg000048l,_whole_genome_shotgun_sequence	AUGUSTUS	stop_codon	13737977	13737979	.	+	0	ID=g12711.t1.stop1;Parent=g12711.t1;
JASKUP010000048.1_Trichopoda_pennipes_isolate_NS2899_ptg000048l,_whole_genome_shotgun_sequence	AUGUSTUS	gene	13741248	13749067	.	-	.	ID=g12712;
JASKUP010000048.1_Trichopoda_pennipes_isolate_NS2899_ptg000048l,_whole_genome_shotgun_sequence	AUGUSTUS	mRNA	13741248	13749067	1	-	.	ID=g12712.t1;Parent=g12712;
JASKUP010000048.1_Trichopoda_pennipes_isolate_NS2899_ptg000048l,_whole_genome_shotgun_sequence	AUGUSTUS	stop_codon	13741248	13741250	.	-	0	ID=g12712.t1.stop1;Parent=g12712.t1;
JASKUP010000048.1_Trichopoda_pennipes_isolate_NS2899_ptg000048l,_whole_genome_shotgun_sequence	AUGUSTUS	CDS	13741248	13741667	1	-	0	ID=g12712.t1.CDS1;Parent=g12712.t1;
JASKUP010000048.1_Trichopoda_pennipes_isolate_NS2899_ptg000048l,_whole_genome_shotgun_sequence	AUGUSTUS	exon	13741248	13741667	.	-	.	ID=g12712.t1.exon1;Parent=g12712.t1;
JASKUP010000048.1_Trichopoda_pennipes_isolate_NS2899_ptg000048l,_whole_genome_shotgun_sequence	AUGUSTUS	intron	13741668	13741711	1	-	.	ID=g12712.t1.intron1;Parent=g12712.t1;
JASKUP010000048.1_Trichopoda_pennipes_isolate_NS2899_ptg000048l,_whole_genome_shotgun_sequence	AUGUSTUS	CDS	13741712	13742006	1	-	1	ID=g12712.t1.CDS2;Parent=g12712.t1;
JASKUP010000048.1_Trichopoda_pennipes_isolate_NS2899_ptg000048l,_whole_genome_shotgun_sequence	AUGUSTUS	exon	13741712	13742006	.	-	.	ID=g12712.t1.exon2;Parent=g12712.t1;
JASKUP010000048.1_Trichopoda_pennipes_isolate_NS2899_ptg000048l,_whole_genome_shotgun_sequence	AUGUSTUS	intron	13742007	13748728	1	-	.	ID=g12712.t1.intron2;Parent=g12712.t1;
JASKUP010000048.1_Trichopoda_pennipes_isolate_NS2899_ptg000048l,_whole_genome_shotgun_sequence	AUGUSTUS	CDS	13748729	13748942	1	-	2	ID=g12712.t1.CDS3;Parent=g12712.t1;
JASKUP010000048.1_Trichopoda_pennipes_isolate_NS2899_ptg000048l,_whole_genome_shotgun_sequence	AUGUSTUS	exon	13748729	13748942	.	-	.	ID=g12712.t1.exon3;Parent=g12712.t1;
JASKUP010000048.1_Trichopoda_pennipes_isolate_NS2899_ptg000048l,_whole_genome_shotgun_sequence	AUGUSTUS	intron	13748943	13748997	1	-	.	ID=g12712.t1.intron3;Parent=g12712.t1;
JASKUP010000048.1_Trichopoda_pennipes_isolate_NS2899_ptg000048l,_whole_genome_shotgun_sequence	AUGUSTUS	CDS	13748998	13749067	1	-	0	ID=g12712.t1.CDS4;Parent=g12712.t1;
JASKUP010000048.1_Trichopoda_pennipes_isolate_NS2899_ptg000048l,_whole_genome_shotgun_sequence	AUGUSTUS	exon	13748998	13749067	.	-	.	ID=g12712.t1.exon4;Parent=g12712.t1;
JASKUP010000048.1_Trichopoda_pennipes_isolate_NS2899_ptg000048l,_whole_genome_shotgun_sequence	AUGUSTUS	start_codon	13749065	13749067	.	-	0	ID=g12712.t1.start1;Parent=g12712.t1;
JASKUP010000048.1_Trichopoda_pennipes_isolate_NS2899_ptg000048l,_whole_genome_shotgun_sequence	AUGUSTUS	gene	13749976	13751681	.	+	.	ID=g12713;
JASKUP010000048.1_Trichopoda_pennipes_isolate_NS2899_ptg000048l,_whole_genome_shotgun_sequence	AUGUSTUS	mRNA	13749976	13751681	1	+	.	ID=g12713.t1;Parent=g12713;
JASKUP010000048.1_Trichopoda_pennipes_isolate_NS2899_ptg000048l,_whole_genome_shotgun_sequence	AUGUSTUS	start_codon	13749976	13749978	.	+	0	ID=g12713.t1.start1;Parent=g12713.t1;
JASKUP010000048.1_Trichopoda_pennipes_isolate_NS2899_ptg000048l,_whole_genome_shotgun_sequence	AUGUSTUS	CDS	13749976	13750238	1	+	0	ID=g12713.t1.CDS1;Parent=g12713.t1;
JASKUP010000048.1_Trichopoda_pennipes_isolate_NS2899_ptg000048l,_whole_genome_shotgun_sequence	AUGUSTUS	exon	13749976	13750238	.	+	.	ID=g12713.t1.exon1;Parent=g12713.t1;
JASKUP010000048.1_Trichopoda_pennipes_isolate_NS2899_ptg000048l,_whole_genome_shotgun_sequence	AUGUSTUS	intron	13750239	13750316	1	+	.	ID=g12713.t1.intron1;Parent=g12713.t1;
JASKUP010000048.1_Trichopoda_pennipes_isolate_NS2899_ptg000048l,_whole_genome_shotgun_sequence	AUGUSTUS	CDS	13750317	13750599	1	+	1	ID=g12713.t1.CDS2;Parent=g12713.t1;
JASKUP010000048.1_Trichopoda_pennipes_isolate_NS2899_ptg000048l,_whole_genome_shotgun_sequence	AUGUSTUS	exon	13750317	13750599	.	+	.	ID=g12713.t1.exon2;Parent=g12713.t1;
JASKUP010000048.1_Trichopoda_pennipes_isolate_NS2899_ptg000048l,_whole_genome_shotgun_sequence	AUGUSTUS	intron	13750600	13751252	1	+	.	ID=g12713.t1.intron2;Parent=g12713.t1;
JASKUP010000048.1_Trichopoda_pennipes_isolate_NS2899_ptg000048l,_whole_genome_shotgun_sequence	AUGUSTUS	CDS	13751253	13751681	1	+	0	ID=g12713.t1.CDS3;Parent=g12713.t1;
JASKUP010000048.1_Trichopoda_pennipes_isolate_NS2899_ptg000048l,_whole_genome_shotgun_sequence	AUGUSTUS	exon	13751253	13751681	.	+	.	ID=g12713.t1.exon3;Parent=g12713.t1;
JASKUP010000048.1_Trichopoda_pennipes_isolate_NS2899_ptg000048l,_whole_genome_shotgun_sequence	AUGUSTUS	stop_codon	13751679	13751681	.	+	0	ID=g12713.t1.stop1;Parent=g12713.t1;
JASKUP010000048.1_Trichopoda_pennipes_isolate_NS2899_ptg000048l,_whole_genome_shotgun_sequence	AUGUSTUS	gene	13760518	13781072	.	-	.	ID=g12714;
JASKUP010000048.1_Trichopoda_pennipes_isolate_NS2899_ptg000048l,_whole_genome_shotgun_sequence	AUGUSTUS	mRNA	13760518	13781072	1	-	.	ID=g12714.t1;Parent=g12714;
JASKUP010000048.1_Trichopoda_pennipes_isolate_NS2899_ptg000048l,_whole_genome_shotgun_sequence	AUGUSTUS	stop_codon	13760518	13760520	.	-	0	ID=g12714.t1.stop1;Parent=g12714.t1;
JASKUP010000048.1_Trichopoda_pennipes_isolate_NS2899_ptg000048l,_whole_genome_shotgun_sequence	AUGUSTUS	CDS	13760518	13760889	1	-	0	ID=g12714.t1.CDS1;Parent=g12714.t1;
JASKUP010000048.1_Trichopoda_pennipes_isolate_NS2899_ptg000048l,_whole_genome_shotgun_sequence	AUGUSTUS	exon	13760518	13760889	.	-	.	ID=g12714.t1.exon1;Parent=g12714.t1;
JASKUP010000048.1_Trichopoda_pennipes_isolate_NS2899_ptg000048l,_whole_genome_shotgun_sequence	AUGUSTUS	intron	13760890	13760968	1	-	.	ID=g12714.t1.intron1;Parent=g12714.t1;
JASKUP010000048.1_Trichopoda_pennipes_isolate_NS2899_ptg000048l,_whole_genome_shotgun_sequence	AUGUSTUS	CDS	13760969	13761230	1	-	1	ID=g12714.t1.CDS2;Parent=g12714.t1;
JASKUP010000048.1_Trichopoda_pennipes_isolate_NS2899_ptg000048l,_whole_genome_shotgun_sequence	AUGUSTUS	exon	13760969	13761230	.	-	.	ID=g12714.t1.exon2;Parent=g12714.t1;
JASKUP010000048.1_Trichopoda_pennipes_isolate_NS2899_ptg000048l,_whole_genome_shotgun_sequence	AUGUSTUS	intron	13761231	13761354	1	-	.	ID=g12714.t1.intron2;Parent=g12714.t1;
JASKUP010000048.1_Trichopoda_pennipes_isolate_NS2899_ptg000048l,_whole_genome_shotgun_sequence	AUGUSTUS	CDS	13761355	13761538	1	-	2	ID=g12714.t1.CDS3;Parent=g12714.t1;
JASKUP010000048.1_Trichopoda_pennipes_isolate_NS2899_ptg000048l,_whole_genome_shotgun_sequence	AUGUSTUS	exon	13761355	13761538	.	-	.	ID=g12714.t1.exon3;Parent=g12714.t1;
JASKUP010000048.1_Trichopoda_pennipes_isolate_NS2899_ptg000048l,_whole_genome_shotgun_sequence	AUGUSTUS	intron	13761539	13774302	1	-	.	ID=g12714.t1.intron3;Parent=g12714.t1;
JASKUP010000048.1_Trichopoda_pennipes_isolate_NS2899_ptg000048l,_whole_genome_shotgun_sequence	AUGUSTUS	CDS	13774303	13774618	1	-	0	ID=g12714.t1.CDS4;Parent=g12714.t1;
JASKUP010000048.1_Trichopoda_pennipes_isolate_NS2899_ptg000048l,_whole_genome_shotgun_sequence	AUGUSTUS	exon	13774303	13774618	.	-	.	ID=g12714.t1.exon4;Parent=g12714.t1;
JASKUP010000048.1_Trichopoda_pennipes_isolate_NS2899_ptg000048l,_whole_genome_shotgun_sequence	AUGUSTUS	intron	13774619	13774686	1	-	.	ID=g12714.t1.intron4;Parent=g12714.t1;
JASKUP010000048.1_Trichopoda_pennipes_isolate_NS2899_ptg000048l,_whole_genome_shotgun_sequence	AUGUSTUS	CDS	13774687	13774972	1	-	1	ID=g12714.t1.CDS5;Parent=g12714.t1;
JASKUP010000048.1_Trichopoda_pennipes_isolate_NS2899_ptg000048l,_whole_genome_shotgun_sequence	AUGUSTUS	exon	13774687	13774972	.	-	.	ID=g12714.t1.exon5;Parent=g12714.t1;
JASKUP010000048.1_Trichopoda_pennipes_isolate_NS2899_ptg000048l,_whole_genome_shotgun_sequence	AUGUSTUS	intron	13774973	13775461	1	-	.	ID=g12714.t1.intron5;Parent=g12714.t1;
JASKUP010000048.1_Trichopoda_pennipes_isolate_NS2899_ptg000048l,_whole_genome_shotgun_sequence	AUGUSTUS	CDS	13775462	13775657	1	-	2	ID=g12714.t1.CDS6;Parent=g12714.t1;
JASKUP010000048.1_Trichopoda_pennipes_isolate_NS2899_ptg000048l,_whole_genome_shotgun_sequence	AUGUSTUS	exon	13775462	13775657	.	-	.	ID=g12714.t1.exon6;Parent=g12714.t1;
JASKUP010000048.1_Trichopoda_pennipes_isolate_NS2899_ptg000048l,_whole_genome_shotgun_sequence	AUGUSTUS	intron	13775658	13780996	1	-	.	ID=g12714.t1.intron6;Parent=g12714.t1;
JASKUP010000048.1_Trichopoda_pennipes_isolate_NS2899_ptg000048l,_whole_genome_shotgun_sequence	AUGUSTUS	CDS	13780997	13781072	1	-	0	ID=g12714.t1.CDS7;Parent=g12714.t1;
JASKUP010000048.1_Trichopoda_pennipes_isolate_NS2899_ptg000048l,_whole_genome_shotgun_sequence	AUGUSTUS	exon	13780997	13781072	.	-	.	ID=g12714.t1.exon7;Parent=g12714.t1;
JASKUP010000048.1_Trichopoda_pennipes_isolate_NS2899_ptg000048l,_whole_genome_shotgun_sequence	AUGUSTUS	start_codon	13781070	13781072	.	-	0	ID=g12714.t1.start1;Parent=g12714.t1;
JASKUP010000048.1_Trichopoda_pennipes_isolate_NS2899_ptg000048l,_whole_genome_shotgun_sequence	AUGUSTUS	gene	13787799	13790117	.	-	.	ID=g12715;
JASKUP010000048.1_Trichopoda_pennipes_isolate_NS2899_ptg000048l,_whole_genome_shotgun_sequence	AUGUSTUS	mRNA	13787799	13790117	1	-	.	ID=g12715.t1;Parent=g12715;
JASKUP010000048.1_Trichopoda_pennipes_isolate_NS2899_ptg000048l,_whole_genome_shotgun_sequence	AUGUSTUS	stop_codon	13787799	13787801	.	-	0	ID=g12715.t1.stop1;Parent=g12715.t1;
JASKUP010000048.1_Trichopoda_pennipes_isolate_NS2899_ptg000048l,_whole_genome_shotgun_sequence	AUGUSTUS	CDS	13787799	13788684	1	-	1	ID=g12715.t1.CDS1;Parent=g12715.t1;
JASKUP010000048.1_Trichopoda_pennipes_isolate_NS2899_ptg000048l,_whole_genome_shotgun_sequence	AUGUSTUS	exon	13787799	13788684	.	-	.	ID=g12715.t1.exon1;Parent=g12715.t1;
JASKUP010000048.1_Trichopoda_pennipes_isolate_NS2899_ptg000048l,_whole_genome_shotgun_sequence	AUGUSTUS	intron	13788685	13788835	1	-	.	ID=g12715.t1.intron1;Parent=g12715.t1;
JASKUP010000048.1_Trichopoda_pennipes_isolate_NS2899_ptg000048l,_whole_genome_shotgun_sequence	AUGUSTUS	CDS	13788836	13789076	1	-	2	ID=g12715.t1.CDS2;Parent=g12715.t1;
JASKUP010000048.1_Trichopoda_pennipes_isolate_NS2899_ptg000048l,_whole_genome_shotgun_sequence	AUGUSTUS	exon	13788836	13789076	.	-	.	ID=g12715.t1.exon2;Parent=g12715.t1;
JASKUP010000048.1_Trichopoda_pennipes_isolate_NS2899_ptg000048l,_whole_genome_shotgun_sequence	AUGUSTUS	intron	13789077	13789495	1	-	.	ID=g12715.t1.intron2;Parent=g12715.t1;
JASKUP010000048.1_Trichopoda_pennipes_isolate_NS2899_ptg000048l,_whole_genome_shotgun_sequence	AUGUSTUS	CDS	13789496	13789634	1	-	0	ID=g12715.t1.CDS3;Parent=g12715.t1;
JASKUP010000048.1_Trichopoda_pennipes_isolate_NS2899_ptg000048l,_whole_genome_shotgun_sequence	AUGUSTUS	exon	13789496	13789634	.	-	.	ID=g12715.t1.exon3;Parent=g12715.t1;
JASKUP010000048.1_Trichopoda_pennipes_isolate_NS2899_ptg000048l,_whole_genome_shotgun_sequence	AUGUSTUS	intron	13789635	13789696	1	-	.	ID=g12715.t1.intron3;Parent=g12715.t1;
JASKUP010000048.1_Trichopoda_pennipes_isolate_NS2899_ptg000048l,_whole_genome_shotgun_sequence	AUGUSTUS	CDS	13789697	13789897	1	-	0	ID=g12715.t1.CDS4;Parent=g12715.t1;
JASKUP010000048.1_Trichopoda_pennipes_isolate_NS2899_ptg000048l,_whole_genome_shotgun_sequence	AUGUSTUS	exon	13789697	13789897	.	-	.	ID=g12715.t1.exon4;Parent=g12715.t1;
JASKUP010000048.1_Trichopoda_pennipes_isolate_NS2899_ptg000048l,_whole_genome_shotgun_sequence	AUGUSTUS	intron	13789898	13789970	1	-	.	ID=g12715.t1.intron4;Parent=g12715.t1;
JASKUP010000048.1_Trichopoda_pennipes_isolate_NS2899_ptg000048l,_whole_genome_shotgun_sequence	AUGUSTUS	CDS	13789971	13790117	1	-	0	ID=g12715.t1.CDS5;Parent=g12715.t1;
JASKUP010000048.1_Trichopoda_pennipes_isolate_NS2899_ptg000048l,_whole_genome_shotgun_sequence	AUGUSTUS	exon	13789971	13790117	.	-	.	ID=g12715.t1.exon5;Parent=g12715.t1;
JASKUP010000048.1_Trichopoda_pennipes_isolate_NS2899_ptg000048l,_whole_genome_shotgun_sequence	AUGUSTUS	start_codon	13790115	13790117	.	-	0	ID=g12715.t1.start1;Parent=g12715.t1;
JASKUP010000048.1_Trichopoda_pennipes_isolate_NS2899_ptg000048l,_whole_genome_shotgun_sequence	AUGUSTUS	gene	13792753	13794772	.	+	.	ID=g12716;
JASKUP010000048.1_Trichopoda_pennipes_isolate_NS2899_ptg000048l,_whole_genome_shotgun_sequence	AUGUSTUS	mRNA	13792753	13794772	1	+	.	ID=g12716.t1;Parent=g12716;
JASKUP010000048.1_Trichopoda_pennipes_isolate_NS2899_ptg000048l,_whole_genome_shotgun_sequence	AUGUSTUS	start_codon	13792753	13792755	.	+	0	ID=g12716.t1.start1;Parent=g12716.t1;
JASKUP010000048.1_Trichopoda_pennipes_isolate_NS2899_ptg000048l,_whole_genome_shotgun_sequence	AUGUSTUS	CDS	13792753	13792777	1	+	0	ID=g12716.t1.CDS1;Parent=g12716.t1;
JASKUP010000048.1_Trichopoda_pennipes_isolate_NS2899_ptg000048l,_whole_genome_shotgun_sequence	AUGUSTUS	exon	13792753	13792777	.	+	.	ID=g12716.t1.exon1;Parent=g12716.t1;
JASKUP010000048.1_Trichopoda_pennipes_isolate_NS2899_ptg000048l,_whole_genome_shotgun_sequence	AUGUSTUS	intron	13792778	13792852	1	+	.	ID=g12716.t1.intron1;Parent=g12716.t1;
JASKUP010000048.1_Trichopoda_pennipes_isolate_NS2899_ptg000048l,_whole_genome_shotgun_sequence	AUGUSTUS	CDS	13792853	13793043	1	+	2	ID=g12716.t1.CDS2;Parent=g12716.t1;
JASKUP010000048.1_Trichopoda_pennipes_isolate_NS2899_ptg000048l,_whole_genome_shotgun_sequence	AUGUSTUS	exon	13792853	13793043	.	+	.	ID=g12716.t1.exon2;Parent=g12716.t1;
JASKUP010000048.1_Trichopoda_pennipes_isolate_NS2899_ptg000048l,_whole_genome_shotgun_sequence	AUGUSTUS	intron	13793044	13793627	1	+	.	ID=g12716.t1.intron2;Parent=g12716.t1;
JASKUP010000048.1_Trichopoda_pennipes_isolate_NS2899_ptg000048l,_whole_genome_shotgun_sequence	AUGUSTUS	CDS	13793628	13793969	1	+	0	ID=g12716.t1.CDS3;Parent=g12716.t1;
JASKUP010000048.1_Trichopoda_pennipes_isolate_NS2899_ptg000048l,_whole_genome_shotgun_sequence	AUGUSTUS	exon	13793628	13793969	.	+	.	ID=g12716.t1.exon3;Parent=g12716.t1;
JASKUP010000048.1_Trichopoda_pennipes_isolate_NS2899_ptg000048l,_whole_genome_shotgun_sequence	AUGUSTUS	intron	13793970	13794031	1	+	.	ID=g12716.t1.intron3;Parent=g12716.t1;
JASKUP010000048.1_Trichopoda_pennipes_isolate_NS2899_ptg000048l,_whole_genome_shotgun_sequence	AUGUSTUS	CDS	13794032	13794772	1	+	0	ID=g12716.t1.CDS4;Parent=g12716.t1;
JASKUP010000048.1_Trichopoda_pennipes_isolate_NS2899_ptg000048l,_whole_genome_shotgun_sequence	AUGUSTUS	exon	13794032	13794772	.	+	.	ID=g12716.t1.exon4;Parent=g12716.t1;
JASKUP010000048.1_Trichopoda_pennipes_isolate_NS2899_ptg000048l,_whole_genome_shotgun_sequence	AUGUSTUS	stop_codon	13794770	13794772	.	+	0	ID=g12716.t1.stop1;Parent=g12716.t1;
JASKUP010000048.1_Trichopoda_pennipes_isolate_NS2899_ptg000048l,_whole_genome_shotgun_sequence	AUGUSTUS	gene	13796175	13796861	.	+	.	ID=g12717;
JASKUP010000048.1_Trichopoda_pennipes_isolate_NS2899_ptg000048l,_whole_genome_shotgun_sequence	AUGUSTUS	mRNA	13796577	13796861	1	+	.	ID=g12717.t1;Parent=g12717;
JASKUP010000048.1_Trichopoda_pennipes_isolate_NS2899_ptg000048l,_whole_genome_shotgun_sequence	AUGUSTUS	start_codon	13796577	13796579	.	+	0	ID=g12717.t1.start1;Parent=g12717.t1;
JASKUP010000048.1_Trichopoda_pennipes_isolate_NS2899_ptg000048l,_whole_genome_shotgun_sequence	AUGUSTUS	CDS	13796577	13796861	1	+	0	ID=g12717.t1.CDS1;Parent=g12717.t1;
JASKUP010000048.1_Trichopoda_pennipes_isolate_NS2899_ptg000048l,_whole_genome_shotgun_sequence	AUGUSTUS	exon	13796577	13796861	.	+	.	ID=g12717.t1.exon1;Parent=g12717.t1;
JASKUP010000048.1_Trichopoda_pennipes_isolate_NS2899_ptg000048l,_whole_genome_shotgun_sequence	AUGUSTUS	stop_codon	13796859	13796861	.	+	0	ID=g12717.t1.stop1;Parent=g12717.t1;
JASKUP010000048.1_Trichopoda_pennipes_isolate_NS2899_ptg000048l,_whole_genome_shotgun_sequence	AUGUSTUS	mRNA	13796175	13796861	1	+	.	ID=g12717.t2;Parent=g12717;
JASKUP010000048.1_Trichopoda_pennipes_isolate_NS2899_ptg000048l,_whole_genome_shotgun_sequence	AUGUSTUS	start_codon	13796175	13796177	.	+	0	ID=g12717.t2.start1;Parent=g12717.t2;
JASKUP010000048.1_Trichopoda_pennipes_isolate_NS2899_ptg000048l,_whole_genome_shotgun_sequence	AUGUSTUS	CDS	13796175	13796861	1	+	0	ID=g12717.t2.CDS1;Parent=g12717.t2;
JASKUP010000048.1_Trichopoda_pennipes_isolate_NS2899_ptg000048l,_whole_genome_shotgun_sequence	AUGUSTUS	exon	13796175	13796861	.	+	.	ID=g12717.t2.exon1;Parent=g12717.t2;
JASKUP010000048.1_Trichopoda_pennipes_isolate_NS2899_ptg000048l,_whole_genome_shotgun_sequence	AUGUSTUS	stop_codon	13796859	13796861	.	+	0	ID=g12717.t2.stop1;Parent=g12717.t2;
JASKUP010000048.1_Trichopoda_pennipes_isolate_NS2899_ptg000048l,_whole_genome_shotgun_sequence	AUGUSTUS	gene	13798599	13804000	.	+	.	ID=g12718;
JASKUP010000048.1_Trichopoda_pennipes_isolate_NS2899_ptg000048l,_whole_genome_shotgun_sequence	AUGUSTUS	mRNA	13798599	13804000	1	+	.	ID=g12718.t1;Parent=g12718;
JASKUP010000048.1_Trichopoda_pennipes_isolate_NS2899_ptg000048l,_whole_genome_shotgun_sequence	AUGUSTUS	start_codon	13798599	13798601	.	+	0	ID=g12718.t1.start1;Parent=g12718.t1;
JASKUP010000048.1_Trichopoda_pennipes_isolate_NS2899_ptg000048l,_whole_genome_shotgun_sequence	AUGUSTUS	CDS	13798599	13798754	1	+	0	ID=g12718.t1.CDS1;Parent=g12718.t1;
JASKUP010000048.1_Trichopoda_pennipes_isolate_NS2899_ptg000048l,_whole_genome_shotgun_sequence	AUGUSTUS	exon	13798599	13798754	.	+	.	ID=g12718.t1.exon1;Parent=g12718.t1;
JASKUP010000048.1_Trichopoda_pennipes_isolate_NS2899_ptg000048l,_whole_genome_shotgun_sequence	AUGUSTUS	intron	13798755	13798807	1	+	.	ID=g12718.t1.intron1;Parent=g12718.t1;
JASKUP010000048.1_Trichopoda_pennipes_isolate_NS2899_ptg000048l,_whole_genome_shotgun_sequence	AUGUSTUS	CDS	13798808	13799132	1	+	0	ID=g12718.t1.CDS2;Parent=g12718.t1;
JASKUP010000048.1_Trichopoda_pennipes_isolate_NS2899_ptg000048l,_whole_genome_shotgun_sequence	AUGUSTUS	exon	13798808	13799132	.	+	.	ID=g12718.t1.exon2;Parent=g12718.t1;
JASKUP010000048.1_Trichopoda_pennipes_isolate_NS2899_ptg000048l,_whole_genome_shotgun_sequence	AUGUSTUS	intron	13799133	13799202	1	+	.	ID=g12718.t1.intron2;Parent=g12718.t1;
JASKUP010000048.1_Trichopoda_pennipes_isolate_NS2899_ptg000048l,_whole_genome_shotgun_sequence	AUGUSTUS	CDS	13799203	13799293	1	+	2	ID=g12718.t1.CDS3;Parent=g12718.t1;
JASKUP010000048.1_Trichopoda_pennipes_isolate_NS2899_ptg000048l,_whole_genome_shotgun_sequence	AUGUSTUS	exon	13799203	13799293	.	+	.	ID=g12718.t1.exon3;Parent=g12718.t1;
JASKUP010000048.1_Trichopoda_pennipes_isolate_NS2899_ptg000048l,_whole_genome_shotgun_sequence	AUGUSTUS	intron	13799294	13799356	1	+	.	ID=g12718.t1.intron3;Parent=g12718.t1;
JASKUP010000048.1_Trichopoda_pennipes_isolate_NS2899_ptg000048l,_whole_genome_shotgun_sequence	AUGUSTUS	CDS	13799357	13799428	1	+	1	ID=g12718.t1.CDS4;Parent=g12718.t1;
JASKUP010000048.1_Trichopoda_pennipes_isolate_NS2899_ptg000048l,_whole_genome_shotgun_sequence	AUGUSTUS	exon	13799357	13799428	.	+	.	ID=g12718.t1.exon4;Parent=g12718.t1;
JASKUP010000048.1_Trichopoda_pennipes_isolate_NS2899_ptg000048l,_whole_genome_shotgun_sequence	AUGUSTUS	intron	13799429	13799490	1	+	.	ID=g12718.t1.intron4;Parent=g12718.t1;
JASKUP010000048.1_Trichopoda_pennipes_isolate_NS2899_ptg000048l,_whole_genome_shotgun_sequence	AUGUSTUS	CDS	13799491	13799571	1	+	1	ID=g12718.t1.CDS5;Parent=g12718.t1;
JASKUP010000048.1_Trichopoda_pennipes_isolate_NS2899_ptg000048l,_whole_genome_shotgun_sequence	AUGUSTUS	exon	13799491	13799571	.	+	.	ID=g12718.t1.exon5;Parent=g12718.t1;
JASKUP010000048.1_Trichopoda_pennipes_isolate_NS2899_ptg000048l,_whole_genome_shotgun_sequence	AUGUSTUS	intron	13799572	13799628	1	+	.	ID=g12718.t1.intron5;Parent=g12718.t1;
JASKUP010000048.1_Trichopoda_pennipes_isolate_NS2899_ptg000048l,_whole_genome_shotgun_sequence	AUGUSTUS	CDS	13799629	13801183	1	+	1	ID=g12718.t1.CDS6;Parent=g12718.t1;
JASKUP010000048.1_Trichopoda_pennipes_isolate_NS2899_ptg000048l,_whole_genome_shotgun_sequence	AUGUSTUS	exon	13799629	13801183	.	+	.	ID=g12718.t1.exon6;Parent=g12718.t1;
JASKUP010000048.1_Trichopoda_pennipes_isolate_NS2899_ptg000048l,_whole_genome_shotgun_sequence	AUGUSTUS	intron	13801184	13801252	1	+	.	ID=g12718.t1.intron6;Parent=g12718.t1;
JASKUP010000048.1_Trichopoda_pennipes_isolate_NS2899_ptg000048l,_whole_genome_shotgun_sequence	AUGUSTUS	CDS	13801253	13802137	1	+	0	ID=g12718.t1.CDS7;Parent=g12718.t1;
JASKUP010000048.1_Trichopoda_pennipes_isolate_NS2899_ptg000048l,_whole_genome_shotgun_sequence	AUGUSTUS	exon	13801253	13802137	.	+	.	ID=g12718.t1.exon7;Parent=g12718.t1;
JASKUP010000048.1_Trichopoda_pennipes_isolate_NS2899_ptg000048l,_whole_genome_shotgun_sequence	AUGUSTUS	intron	13802138	13802485	1	+	.	ID=g12718.t1.intron7;Parent=g12718.t1;
JASKUP010000048.1_Trichopoda_pennipes_isolate_NS2899_ptg000048l,_whole_genome_shotgun_sequence	AUGUSTUS	CDS	13802486	13803088	1	+	0	ID=g12718.t1.CDS8;Parent=g12718.t1;
JASKUP010000048.1_Trichopoda_pennipes_isolate_NS2899_ptg000048l,_whole_genome_shotgun_sequence	AUGUSTUS	exon	13802486	13803088	.	+	.	ID=g12718.t1.exon8;Parent=g12718.t1;
JASKUP010000048.1_Trichopoda_pennipes_isolate_NS2899_ptg000048l,_whole_genome_shotgun_sequence	AUGUSTUS	intron	13803089	13803151	1	+	.	ID=g12718.t1.intron8;Parent=g12718.t1;
JASKUP010000048.1_Trichopoda_pennipes_isolate_NS2899_ptg000048l,_whole_genome_shotgun_sequence	AUGUSTUS	CDS	13803152	13804000	1	+	0	ID=g12718.t1.CDS9;Parent=g12718.t1;
JASKUP010000048.1_Trichopoda_pennipes_isolate_NS2899_ptg000048l,_whole_genome_shotgun_sequence	AUGUSTUS	exon	13803152	13804000	.	+	.	ID=g12718.t1.exon9;Parent=g12718.t1;
JASKUP010000048.1_Trichopoda_pennipes_isolate_NS2899_ptg000048l,_whole_genome_shotgun_sequence	AUGUSTUS	stop_codon	13803998	13804000	.	+	0	ID=g12718.t1.stop1;Parent=g12718.t1;
JASKUP010000048.1_Trichopoda_pennipes_isolate_NS2899_ptg000048l,_whole_genome_shotgun_sequence	AUGUSTUS	gene	13804325	13805758	.	-	.	ID=g12719;
JASKUP010000048.1_Trichopoda_pennipes_isolate_NS2899_ptg000048l,_whole_genome_shotgun_sequence	AUGUSTUS	mRNA	13804325	13805758	1	-	.	ID=g12719.t1;Parent=g12719;
JASKUP010000048.1_Trichopoda_pennipes_isolate_NS2899_ptg000048l,_whole_genome_shotgun_sequence	AUGUSTUS	stop_codon	13804325	13804327	.	-	0	ID=g12719.t1.stop1;Parent=g12719.t1;
JASKUP010000048.1_Trichopoda_pennipes_isolate_NS2899_ptg000048l,_whole_genome_shotgun_sequence	AUGUSTUS	CDS	13804325	13805758	1	-	0	ID=g12719.t1.CDS1;Parent=g12719.t1;
JASKUP010000048.1_Trichopoda_pennipes_isolate_NS2899_ptg000048l,_whole_genome_shotgun_sequence	AUGUSTUS	exon	13804325	13805758	.	-	.	ID=g12719.t1.exon1;Parent=g12719.t1;
JASKUP010000048.1_Trichopoda_pennipes_isolate_NS2899_ptg000048l,_whole_genome_shotgun_sequence	AUGUSTUS	start_codon	13805756	13805758	.	-	0	ID=g12719.t1.start1;Parent=g12719.t1;
JASKUP010000048.1_Trichopoda_pennipes_isolate_NS2899_ptg000048l,_whole_genome_shotgun_sequence	AUGUSTUS	gene	13806823	13808386	.	+	.	ID=g12720;
JASKUP010000048.1_Trichopoda_pennipes_isolate_NS2899_ptg000048l,_whole_genome_shotgun_sequence	AUGUSTUS	mRNA	13806823	13808386	1	+	.	ID=g12720.t1;Parent=g12720;
JASKUP010000048.1_Trichopoda_pennipes_isolate_NS2899_ptg000048l,_whole_genome_shotgun_sequence	AUGUSTUS	start_codon	13806823	13806825	.	+	0	ID=g12720.t1.start1;Parent=g12720.t1;
JASKUP010000048.1_Trichopoda_pennipes_isolate_NS2899_ptg000048l,_whole_genome_shotgun_sequence	AUGUSTUS	CDS	13806823	13807397	1	+	0	ID=g12720.t1.CDS1;Parent=g12720.t1;
JASKUP010000048.1_Trichopoda_pennipes_isolate_NS2899_ptg000048l,_whole_genome_shotgun_sequence	AUGUSTUS	exon	13806823	13807397	.	+	.	ID=g12720.t1.exon1;Parent=g12720.t1;
JASKUP010000048.1_Trichopoda_pennipes_isolate_NS2899_ptg000048l,_whole_genome_shotgun_sequence	AUGUSTUS	intron	13807398	13807462	1	+	.	ID=g12720.t1.intron1;Parent=g12720.t1;
JASKUP010000048.1_Trichopoda_pennipes_isolate_NS2899_ptg000048l,_whole_genome_shotgun_sequence	AUGUSTUS	CDS	13807463	13807920	1	+	1	ID=g12720.t1.CDS2;Parent=g12720.t1;
JASKUP010000048.1_Trichopoda_pennipes_isolate_NS2899_ptg000048l,_whole_genome_shotgun_sequence	AUGUSTUS	exon	13807463	13807920	.	+	.	ID=g12720.t1.exon2;Parent=g12720.t1;
JASKUP010000048.1_Trichopoda_pennipes_isolate_NS2899_ptg000048l,_whole_genome_shotgun_sequence	AUGUSTUS	intron	13807921	13807976	1	+	.	ID=g12720.t1.intron2;Parent=g12720.t1;
JASKUP010000048.1_Trichopoda_pennipes_isolate_NS2899_ptg000048l,_whole_genome_shotgun_sequence	AUGUSTUS	CDS	13807977	13808386	1	+	2	ID=g12720.t1.CDS3;Parent=g12720.t1;
JASKUP010000048.1_Trichopoda_pennipes_isolate_NS2899_ptg000048l,_whole_genome_shotgun_sequence	AUGUSTUS	exon	13807977	13808386	.	+	.	ID=g12720.t1.exon3;Parent=g12720.t1;
JASKUP010000048.1_Trichopoda_pennipes_isolate_NS2899_ptg000048l,_whole_genome_shotgun_sequence	AUGUSTUS	stop_codon	13808384	13808386	.	+	0	ID=g12720.t1.stop1;Parent=g12720.t1;
JASKUP010000048.1_Trichopoda_pennipes_isolate_NS2899_ptg000048l,_whole_genome_shotgun_sequence	AUGUSTUS	gene	13808789	13810763	.	-	.	ID=g12721;
JASKUP010000048.1_Trichopoda_pennipes_isolate_NS2899_ptg000048l,_whole_genome_shotgun_sequence	AUGUSTUS	mRNA	13808789	13810763	1	-	.	ID=g12721.t1;Parent=g12721;
JASKUP010000048.1_Trichopoda_pennipes_isolate_NS2899_ptg000048l,_whole_genome_shotgun_sequence	AUGUSTUS	stop_codon	13808789	13808791	.	-	0	ID=g12721.t1.stop1;Parent=g12721.t1;
JASKUP010000048.1_Trichopoda_pennipes_isolate_NS2899_ptg000048l,_whole_genome_shotgun_sequence	AUGUSTUS	CDS	13808789	13808900	1	-	1	ID=g12721.t1.CDS1;Parent=g12721.t1;
JASKUP010000048.1_Trichopoda_pennipes_isolate_NS2899_ptg000048l,_whole_genome_shotgun_sequence	AUGUSTUS	exon	13808789	13808900	.	-	.	ID=g12721.t1.exon1;Parent=g12721.t1;
JASKUP010000048.1_Trichopoda_pennipes_isolate_NS2899_ptg000048l,_whole_genome_shotgun_sequence	AUGUSTUS	intron	13808901	13808966	1	-	.	ID=g12721.t1.intron1;Parent=g12721.t1;
JASKUP010000048.1_Trichopoda_pennipes_isolate_NS2899_ptg000048l,_whole_genome_shotgun_sequence	AUGUSTUS	CDS	13808967	13809178	1	-	0	ID=g12721.t1.CDS2;Parent=g12721.t1;
JASKUP010000048.1_Trichopoda_pennipes_isolate_NS2899_ptg000048l,_whole_genome_shotgun_sequence	AUGUSTUS	exon	13808967	13809178	.	-	.	ID=g12721.t1.exon2;Parent=g12721.t1;
JASKUP010000048.1_Trichopoda_pennipes_isolate_NS2899_ptg000048l,_whole_genome_shotgun_sequence	AUGUSTUS	intron	13809179	13809249	1	-	.	ID=g12721.t1.intron2;Parent=g12721.t1;
JASKUP010000048.1_Trichopoda_pennipes_isolate_NS2899_ptg000048l,_whole_genome_shotgun_sequence	AUGUSTUS	CDS	13809250	13809573	1	-	0	ID=g12721.t1.CDS3;Parent=g12721.t1;
JASKUP010000048.1_Trichopoda_pennipes_isolate_NS2899_ptg000048l,_whole_genome_shotgun_sequence	AUGUSTUS	exon	13809250	13809573	.	-	.	ID=g12721.t1.exon3;Parent=g12721.t1;
JASKUP010000048.1_Trichopoda_pennipes_isolate_NS2899_ptg000048l,_whole_genome_shotgun_sequence	AUGUSTUS	intron	13809574	13809657	1	-	.	ID=g12721.t1.intron3;Parent=g12721.t1;
JASKUP010000048.1_Trichopoda_pennipes_isolate_NS2899_ptg000048l,_whole_genome_shotgun_sequence	AUGUSTUS	CDS	13809658	13809747	1	-	0	ID=g12721.t1.CDS4;Parent=g12721.t1;
JASKUP010000048.1_Trichopoda_pennipes_isolate_NS2899_ptg000048l,_whole_genome_shotgun_sequence	AUGUSTUS	exon	13809658	13809747	.	-	.	ID=g12721.t1.exon4;Parent=g12721.t1;
JASKUP010000048.1_Trichopoda_pennipes_isolate_NS2899_ptg000048l,_whole_genome_shotgun_sequence	AUGUSTUS	intron	13809748	13809806	1	-	.	ID=g12721.t1.intron4;Parent=g12721.t1;
JASKUP010000048.1_Trichopoda_pennipes_isolate_NS2899_ptg000048l,_whole_genome_shotgun_sequence	AUGUSTUS	CDS	13809807	13810522	1	-	2	ID=g12721.t1.CDS5;Parent=g12721.t1;
JASKUP010000048.1_Trichopoda_pennipes_isolate_NS2899_ptg000048l,_whole_genome_shotgun_sequence	AUGUSTUS	exon	13809807	13810522	.	-	.	ID=g12721.t1.exon5;Parent=g12721.t1;
JASKUP010000048.1_Trichopoda_pennipes_isolate_NS2899_ptg000048l,_whole_genome_shotgun_sequence	AUGUSTUS	intron	13810523	13810681	1	-	.	ID=g12721.t1.intron5;Parent=g12721.t1;
JASKUP010000048.1_Trichopoda_pennipes_isolate_NS2899_ptg000048l,_whole_genome_shotgun_sequence	AUGUSTUS	CDS	13810682	13810763	1	-	0	ID=g12721.t1.CDS6;Parent=g12721.t1;
JASKUP010000048.1_Trichopoda_pennipes_isolate_NS2899_ptg000048l,_whole_genome_shotgun_sequence	AUGUSTUS	exon	13810682	13810763	.	-	.	ID=g12721.t1.exon6;Parent=g12721.t1;
JASKUP010000048.1_Trichopoda_pennipes_isolate_NS2899_ptg000048l,_whole_genome_shotgun_sequence	AUGUSTUS	start_codon	13810761	13810763	.	-	0	ID=g12721.t1.start1;Parent=g12721.t1;
JASKUP010000048.1_Trichopoda_pennipes_isolate_NS2899_ptg000048l,_whole_genome_shotgun_sequence	AUGUSTUS	gene	13815680	13818647	.	-	.	ID=g12722;
JASKUP010000048.1_Trichopoda_pennipes_isolate_NS2899_ptg000048l,_whole_genome_shotgun_sequence	AUGUSTUS	mRNA	13815680	13818647	1	-	.	ID=g12722.t1;Parent=g12722;
JASKUP010000048.1_Trichopoda_pennipes_isolate_NS2899_ptg000048l,_whole_genome_shotgun_sequence	AUGUSTUS	stop_codon	13815680	13815682	.	-	0	ID=g12722.t1.stop1;Parent=g12722.t1;
JASKUP010000048.1_Trichopoda_pennipes_isolate_NS2899_ptg000048l,_whole_genome_shotgun_sequence	AUGUSTUS	CDS	13815680	13816672	1	-	0	ID=g12722.t1.CDS1;Parent=g12722.t1;
JASKUP010000048.1_Trichopoda_pennipes_isolate_NS2899_ptg000048l,_whole_genome_shotgun_sequence	AUGUSTUS	exon	13815680	13816672	.	-	.	ID=g12722.t1.exon1;Parent=g12722.t1;
JASKUP010000048.1_Trichopoda_pennipes_isolate_NS2899_ptg000048l,_whole_genome_shotgun_sequence	AUGUSTUS	intron	13816673	13817534	1	-	.	ID=g12722.t1.intron1;Parent=g12722.t1;
JASKUP010000048.1_Trichopoda_pennipes_isolate_NS2899_ptg000048l,_whole_genome_shotgun_sequence	AUGUSTUS	CDS	13817535	13818647	1	-	0	ID=g12722.t1.CDS2;Parent=g12722.t1;
JASKUP010000048.1_Trichopoda_pennipes_isolate_NS2899_ptg000048l,_whole_genome_shotgun_sequence	AUGUSTUS	exon	13817535	13818647	.	-	.	ID=g12722.t1.exon2;Parent=g12722.t1;
JASKUP010000048.1_Trichopoda_pennipes_isolate_NS2899_ptg000048l,_whole_genome_shotgun_sequence	AUGUSTUS	start_codon	13818645	13818647	.	-	0	ID=g12722.t1.start1;Parent=g12722.t1;
JASKUP010000048.1_Trichopoda_pennipes_isolate_NS2899_ptg000048l,_whole_genome_shotgun_sequence	AUGUSTUS	gene	13819142	13819426	.	+	.	ID=g12723;
JASKUP010000048.1_Trichopoda_pennipes_isolate_NS2899_ptg000048l,_whole_genome_shotgun_sequence	AUGUSTUS	mRNA	13819142	13819426	1	+	.	ID=g12723.t1;Parent=g12723;
JASKUP010000048.1_Trichopoda_pennipes_isolate_NS2899_ptg000048l,_whole_genome_shotgun_sequence	AUGUSTUS	start_codon	13819142	13819144	.	+	0	ID=g12723.t1.start1;Parent=g12723.t1;
JASKUP010000048.1_Trichopoda_pennipes_isolate_NS2899_ptg000048l,_whole_genome_shotgun_sequence	AUGUSTUS	CDS	13819142	13819426	1	+	0	ID=g12723.t1.CDS1;Parent=g12723.t1;
JASKUP010000048.1_Trichopoda_pennipes_isolate_NS2899_ptg000048l,_whole_genome_shotgun_sequence	AUGUSTUS	exon	13819142	13819426	.	+	.	ID=g12723.t1.exon1;Parent=g12723.t1;
JASKUP010000048.1_Trichopoda_pennipes_isolate_NS2899_ptg000048l,_whole_genome_shotgun_sequence	AUGUSTUS	stop_codon	13819424	13819426	.	+	0	ID=g12723.t1.stop1;Parent=g12723.t1;
JASKUP010000048.1_Trichopoda_pennipes_isolate_NS2899_ptg000048l,_whole_genome_shotgun_sequence	AUGUSTUS	gene	13820134	13820607	.	+	.	ID=g12724;
JASKUP010000048.1_Trichopoda_pennipes_isolate_NS2899_ptg000048l,_whole_genome_shotgun_sequence	AUGUSTUS	mRNA	13820134	13820607	0.97	+	.	ID=g12724.t1;Parent=g12724;
JASKUP010000048.1_Trichopoda_pennipes_isolate_NS2899_ptg000048l,_whole_genome_shotgun_sequence	AUGUSTUS	start_codon	13820134	13820136	.	+	0	ID=g12724.t1.start1;Parent=g12724.t1;
JASKUP010000048.1_Trichopoda_pennipes_isolate_NS2899_ptg000048l,_whole_genome_shotgun_sequence	AUGUSTUS	CDS	13820134	13820607	0.97	+	0	ID=g12724.t1.CDS1;Parent=g12724.t1;
JASKUP010000048.1_Trichopoda_pennipes_isolate_NS2899_ptg000048l,_whole_genome_shotgun_sequence	AUGUSTUS	exon	13820134	13820607	.	+	.	ID=g12724.t1.exon1;Parent=g12724.t1;
JASKUP010000048.1_Trichopoda_pennipes_isolate_NS2899_ptg000048l,_whole_genome_shotgun_sequence	AUGUSTUS	stop_codon	13820605	13820607	.	+	0	ID=g12724.t1.stop1;Parent=g12724.t1;
JASKUP010000048.1_Trichopoda_pennipes_isolate_NS2899_ptg000048l,_whole_genome_shotgun_sequence	AUGUSTUS	gene	13821613	13823363	.	-	.	ID=g12725;
JASKUP010000048.1_Trichopoda_pennipes_isolate_NS2899_ptg000048l,_whole_genome_shotgun_sequence	AUGUSTUS	mRNA	13821613	13823363	1	-	.	ID=g12725.t1;Parent=g12725;
JASKUP010000048.1_Trichopoda_pennipes_isolate_NS2899_ptg000048l,_whole_genome_shotgun_sequence	AUGUSTUS	stop_codon	13821613	13821615	.	-	0	ID=g12725.t1.stop1;Parent=g12725.t1;
JASKUP010000048.1_Trichopoda_pennipes_isolate_NS2899_ptg000048l,_whole_genome_shotgun_sequence	AUGUSTUS	CDS	13821613	13822857	1	-	0	ID=g12725.t1.CDS1;Parent=g12725.t1;
JASKUP010000048.1_Trichopoda_pennipes_isolate_NS2899_ptg000048l,_whole_genome_shotgun_sequence	AUGUSTUS	exon	13821613	13822857	.	-	.	ID=g12725.t1.exon1;Parent=g12725.t1;
JASKUP010000048.1_Trichopoda_pennipes_isolate_NS2899_ptg000048l,_whole_genome_shotgun_sequence	AUGUSTUS	intron	13822858	13822952	1	-	.	ID=g12725.t1.intron1;Parent=g12725.t1;
JASKUP010000048.1_Trichopoda_pennipes_isolate_NS2899_ptg000048l,_whole_genome_shotgun_sequence	AUGUSTUS	CDS	13822953	13823363	1	-	0	ID=g12725.t1.CDS2;Parent=g12725.t1;
JASKUP010000048.1_Trichopoda_pennipes_isolate_NS2899_ptg000048l,_whole_genome_shotgun_sequence	AUGUSTUS	exon	13822953	13823363	.	-	.	ID=g12725.t1.exon2;Parent=g12725.t1;
JASKUP010000048.1_Trichopoda_pennipes_isolate_NS2899_ptg000048l,_whole_genome_shotgun_sequence	AUGUSTUS	start_codon	13823361	13823363	.	-	0	ID=g12725.t1.start1;Parent=g12725.t1;
JASKUP010000048.1_Trichopoda_pennipes_isolate_NS2899_ptg000048l,_whole_genome_shotgun_sequence	AUGUSTUS	gene	13824429	13825243	.	+	.	ID=g12726;
JASKUP010000048.1_Trichopoda_pennipes_isolate_NS2899_ptg000048l,_whole_genome_shotgun_sequence	AUGUSTUS	mRNA	13824429	13825243	1	+	.	ID=g12726.t1;Parent=g12726;
JASKUP010000048.1_Trichopoda_pennipes_isolate_NS2899_ptg000048l,_whole_genome_shotgun_sequence	AUGUSTUS	start_codon	13824429	13824431	.	+	0	ID=g12726.t1.start1;Parent=g12726.t1;
JASKUP010000048.1_Trichopoda_pennipes_isolate_NS2899_ptg000048l,_whole_genome_shotgun_sequence	AUGUSTUS	CDS	13824429	13824490	1	+	0	ID=g12726.t1.CDS1;Parent=g12726.t1;
JASKUP010000048.1_Trichopoda_pennipes_isolate_NS2899_ptg000048l,_whole_genome_shotgun_sequence	AUGUSTUS	exon	13824429	13824490	.	+	.	ID=g12726.t1.exon1;Parent=g12726.t1;
JASKUP010000048.1_Trichopoda_pennipes_isolate_NS2899_ptg000048l,_whole_genome_shotgun_sequence	AUGUSTUS	intron	13824491	13824557	1	+	.	ID=g12726.t1.intron1;Parent=g12726.t1;
JASKUP010000048.1_Trichopoda_pennipes_isolate_NS2899_ptg000048l,_whole_genome_shotgun_sequence	AUGUSTUS	CDS	13824558	13824891	1	+	1	ID=g12726.t1.CDS2;Parent=g12726.t1;
JASKUP010000048.1_Trichopoda_pennipes_isolate_NS2899_ptg000048l,_whole_genome_shotgun_sequence	AUGUSTUS	exon	13824558	13824891	.	+	.	ID=g12726.t1.exon2;Parent=g12726.t1;
JASKUP010000048.1_Trichopoda_pennipes_isolate_NS2899_ptg000048l,_whole_genome_shotgun_sequence	AUGUSTUS	intron	13824892	13824961	1	+	.	ID=g12726.t1.intron2;Parent=g12726.t1;
JASKUP010000048.1_Trichopoda_pennipes_isolate_NS2899_ptg000048l,_whole_genome_shotgun_sequence	AUGUSTUS	CDS	13824962	13825243	1	+	0	ID=g12726.t1.CDS3;Parent=g12726.t1;
JASKUP010000048.1_Trichopoda_pennipes_isolate_NS2899_ptg000048l,_whole_genome_shotgun_sequence	AUGUSTUS	exon	13824962	13825243	.	+	.	ID=g12726.t1.exon3;Parent=g12726.t1;
JASKUP010000048.1_Trichopoda_pennipes_isolate_NS2899_ptg000048l,_whole_genome_shotgun_sequence	AUGUSTUS	stop_codon	13825241	13825243	.	+	0	ID=g12726.t1.stop1;Parent=g12726.t1;
JASKUP010000048.1_Trichopoda_pennipes_isolate_NS2899_ptg000048l,_whole_genome_shotgun_sequence	AUGUSTUS	gene	13830827	13836100	.	-	.	ID=g12727;
JASKUP010000048.1_Trichopoda_pennipes_isolate_NS2899_ptg000048l,_whole_genome_shotgun_sequence	AUGUSTUS	mRNA	13830827	13836100	1	-	.	ID=g12727.t1;Parent=g12727;
JASKUP010000048.1_Trichopoda_pennipes_isolate_NS2899_ptg000048l,_whole_genome_shotgun_sequence	AUGUSTUS	stop_codon	13830827	13830829	.	-	0	ID=g12727.t1.stop1;Parent=g12727.t1;
JASKUP010000048.1_Trichopoda_pennipes_isolate_NS2899_ptg000048l,_whole_genome_shotgun_sequence	AUGUSTUS	CDS	13830827	13831349	1	-	1	ID=g12727.t1.CDS1;Parent=g12727.t1;
JASKUP010000048.1_Trichopoda_pennipes_isolate_NS2899_ptg000048l,_whole_genome_shotgun_sequence	AUGUSTUS	exon	13830827	13831349	.	-	.	ID=g12727.t1.exon1;Parent=g12727.t1;
JASKUP010000048.1_Trichopoda_pennipes_isolate_NS2899_ptg000048l,_whole_genome_shotgun_sequence	AUGUSTUS	intron	13831350	13832983	1	-	.	ID=g12727.t1.intron1;Parent=g12727.t1;
JASKUP010000048.1_Trichopoda_pennipes_isolate_NS2899_ptg000048l,_whole_genome_shotgun_sequence	AUGUSTUS	CDS	13832984	13833112	1	-	1	ID=g12727.t1.CDS2;Parent=g12727.t1;
JASKUP010000048.1_Trichopoda_pennipes_isolate_NS2899_ptg000048l,_whole_genome_shotgun_sequence	AUGUSTUS	exon	13832984	13833112	.	-	.	ID=g12727.t1.exon2;Parent=g12727.t1;
JASKUP010000048.1_Trichopoda_pennipes_isolate_NS2899_ptg000048l,_whole_genome_shotgun_sequence	AUGUSTUS	intron	13833113	13835601	1	-	.	ID=g12727.t1.intron2;Parent=g12727.t1;
JASKUP010000048.1_Trichopoda_pennipes_isolate_NS2899_ptg000048l,_whole_genome_shotgun_sequence	AUGUSTUS	CDS	13835602	13835914	1	-	2	ID=g12727.t1.CDS3;Parent=g12727.t1;
JASKUP010000048.1_Trichopoda_pennipes_isolate_NS2899_ptg000048l,_whole_genome_shotgun_sequence	AUGUSTUS	exon	13835602	13835914	.	-	.	ID=g12727.t1.exon3;Parent=g12727.t1;
JASKUP010000048.1_Trichopoda_pennipes_isolate_NS2899_ptg000048l,_whole_genome_shotgun_sequence	AUGUSTUS	intron	13835915	13836051	1	-	.	ID=g12727.t1.intron3;Parent=g12727.t1;
JASKUP010000048.1_Trichopoda_pennipes_isolate_NS2899_ptg000048l,_whole_genome_shotgun_sequence	AUGUSTUS	CDS	13836052	13836100	1	-	0	ID=g12727.t1.CDS4;Parent=g12727.t1;
JASKUP010000048.1_Trichopoda_pennipes_isolate_NS2899_ptg000048l,_whole_genome_shotgun_sequence	AUGUSTUS	exon	13836052	13836100	.	-	.	ID=g12727.t1.exon4;Parent=g12727.t1;
JASKUP010000048.1_Trichopoda_pennipes_isolate_NS2899_ptg000048l,_whole_genome_shotgun_sequence	AUGUSTUS	start_codon	13836098	13836100	.	-	0	ID=g12727.t1.start1;Parent=g12727.t1;
JASKUP010000048.1_Trichopoda_pennipes_isolate_NS2899_ptg000048l,_whole_genome_shotgun_sequence	AUGUSTUS	gene	13839432	13840952	.	-	.	ID=g12728;
JASKUP010000048.1_Trichopoda_pennipes_isolate_NS2899_ptg000048l,_whole_genome_shotgun_sequence	AUGUSTUS	mRNA	13839432	13840952	1	-	.	ID=g12728.t1;Parent=g12728;
JASKUP010000048.1_Trichopoda_pennipes_isolate_NS2899_ptg000048l,_whole_genome_shotgun_sequence	AUGUSTUS	stop_codon	13839432	13839434	.	-	0	ID=g12728.t1.stop1;Parent=g12728.t1;
JASKUP010000048.1_Trichopoda_pennipes_isolate_NS2899_ptg000048l,_whole_genome_shotgun_sequence	AUGUSTUS	CDS	13839432	13839864	1	-	1	ID=g12728.t1.CDS1;Parent=g12728.t1;
JASKUP010000048.1_Trichopoda_pennipes_isolate_NS2899_ptg000048l,_whole_genome_shotgun_sequence	AUGUSTUS	exon	13839432	13839864	.	-	.	ID=g12728.t1.exon1;Parent=g12728.t1;
JASKUP010000048.1_Trichopoda_pennipes_isolate_NS2899_ptg000048l,_whole_genome_shotgun_sequence	AUGUSTUS	intron	13839865	13840563	1	-	.	ID=g12728.t1.intron1;Parent=g12728.t1;
JASKUP010000048.1_Trichopoda_pennipes_isolate_NS2899_ptg000048l,_whole_genome_shotgun_sequence	AUGUSTUS	CDS	13840564	13840952	1	-	0	ID=g12728.t1.CDS2;Parent=g12728.t1;
JASKUP010000048.1_Trichopoda_pennipes_isolate_NS2899_ptg000048l,_whole_genome_shotgun_sequence	AUGUSTUS	exon	13840564	13840952	.	-	.	ID=g12728.t1.exon2;Parent=g12728.t1;
JASKUP010000048.1_Trichopoda_pennipes_isolate_NS2899_ptg000048l,_whole_genome_shotgun_sequence	AUGUSTUS	start_codon	13840950	13840952	.	-	0	ID=g12728.t1.start1;Parent=g12728.t1;
JASKUP010000048.1_Trichopoda_pennipes_isolate_NS2899_ptg000048l,_whole_genome_shotgun_sequence	AUGUSTUS	gene	13851231	13879110	.	+	.	ID=g12729;
JASKUP010000048.1_Trichopoda_pennipes_isolate_NS2899_ptg000048l,_whole_genome_shotgun_sequence	AUGUSTUS	mRNA	13851231	13879110	0.81	+	.	ID=g12729.t1;Parent=g12729;
JASKUP010000048.1_Trichopoda_pennipes_isolate_NS2899_ptg000048l,_whole_genome_shotgun_sequence	AUGUSTUS	start_codon	13851231	13851233	.	+	0	ID=g12729.t1.start1;Parent=g12729.t1;
JASKUP010000048.1_Trichopoda_pennipes_isolate_NS2899_ptg000048l,_whole_genome_shotgun_sequence	AUGUSTUS	CDS	13851231	13851264	0.81	+	0	ID=g12729.t1.CDS1;Parent=g12729.t1;
JASKUP010000048.1_Trichopoda_pennipes_isolate_NS2899_ptg000048l,_whole_genome_shotgun_sequence	AUGUSTUS	exon	13851231	13851264	.	+	.	ID=g12729.t1.exon1;Parent=g12729.t1;
JASKUP010000048.1_Trichopoda_pennipes_isolate_NS2899_ptg000048l,_whole_genome_shotgun_sequence	AUGUSTUS	intron	13851265	13860605	1	+	.	ID=g12729.t1.intron1;Parent=g12729.t1;
JASKUP010000048.1_Trichopoda_pennipes_isolate_NS2899_ptg000048l,_whole_genome_shotgun_sequence	AUGUSTUS	CDS	13860606	13860718	1	+	2	ID=g12729.t1.CDS2;Parent=g12729.t1;
JASKUP010000048.1_Trichopoda_pennipes_isolate_NS2899_ptg000048l,_whole_genome_shotgun_sequence	AUGUSTUS	exon	13860606	13860718	.	+	.	ID=g12729.t1.exon2;Parent=g12729.t1;
JASKUP010000048.1_Trichopoda_pennipes_isolate_NS2899_ptg000048l,_whole_genome_shotgun_sequence	AUGUSTUS	intron	13860719	13871545	1	+	.	ID=g12729.t1.intron2;Parent=g12729.t1;
JASKUP010000048.1_Trichopoda_pennipes_isolate_NS2899_ptg000048l,_whole_genome_shotgun_sequence	AUGUSTUS	CDS	13871546	13871653	1	+	0	ID=g12729.t1.CDS3;Parent=g12729.t1;
JASKUP010000048.1_Trichopoda_pennipes_isolate_NS2899_ptg000048l,_whole_genome_shotgun_sequence	AUGUSTUS	exon	13871546	13871653	.	+	.	ID=g12729.t1.exon3;Parent=g12729.t1;
JASKUP010000048.1_Trichopoda_pennipes_isolate_NS2899_ptg000048l,_whole_genome_shotgun_sequence	AUGUSTUS	intron	13871654	13872182	1	+	.	ID=g12729.t1.intron3;Parent=g12729.t1;
JASKUP010000048.1_Trichopoda_pennipes_isolate_NS2899_ptg000048l,_whole_genome_shotgun_sequence	AUGUSTUS	CDS	13872183	13872347	1	+	0	ID=g12729.t1.CDS4;Parent=g12729.t1;
JASKUP010000048.1_Trichopoda_pennipes_isolate_NS2899_ptg000048l,_whole_genome_shotgun_sequence	AUGUSTUS	exon	13872183	13872347	.	+	.	ID=g12729.t1.exon4;Parent=g12729.t1;
JASKUP010000048.1_Trichopoda_pennipes_isolate_NS2899_ptg000048l,_whole_genome_shotgun_sequence	AUGUSTUS	intron	13872348	13872416	1	+	.	ID=g12729.t1.intron4;Parent=g12729.t1;
JASKUP010000048.1_Trichopoda_pennipes_isolate_NS2899_ptg000048l,_whole_genome_shotgun_sequence	AUGUSTUS	CDS	13872417	13872490	1	+	0	ID=g12729.t1.CDS5;Parent=g12729.t1;
JASKUP010000048.1_Trichopoda_pennipes_isolate_NS2899_ptg000048l,_whole_genome_shotgun_sequence	AUGUSTUS	exon	13872417	13872490	.	+	.	ID=g12729.t1.exon5;Parent=g12729.t1;
JASKUP010000048.1_Trichopoda_pennipes_isolate_NS2899_ptg000048l,_whole_genome_shotgun_sequence	AUGUSTUS	intron	13872491	13872570	1	+	.	ID=g12729.t1.intron5;Parent=g12729.t1;
JASKUP010000048.1_Trichopoda_pennipes_isolate_NS2899_ptg000048l,_whole_genome_shotgun_sequence	AUGUSTUS	CDS	13872571	13872707	1	+	1	ID=g12729.t1.CDS6;Parent=g12729.t1;
JASKUP010000048.1_Trichopoda_pennipes_isolate_NS2899_ptg000048l,_whole_genome_shotgun_sequence	AUGUSTUS	exon	13872571	13872707	.	+	.	ID=g12729.t1.exon6;Parent=g12729.t1;
JASKUP010000048.1_Trichopoda_pennipes_isolate_NS2899_ptg000048l,_whole_genome_shotgun_sequence	AUGUSTUS	intron	13872708	13874448	1	+	.	ID=g12729.t1.intron6;Parent=g12729.t1;
JASKUP010000048.1_Trichopoda_pennipes_isolate_NS2899_ptg000048l,_whole_genome_shotgun_sequence	AUGUSTUS	CDS	13874449	13874592	1	+	2	ID=g12729.t1.CDS7;Parent=g12729.t1;
JASKUP010000048.1_Trichopoda_pennipes_isolate_NS2899_ptg000048l,_whole_genome_shotgun_sequence	AUGUSTUS	exon	13874449	13874592	.	+	.	ID=g12729.t1.exon7;Parent=g12729.t1;
JASKUP010000048.1_Trichopoda_pennipes_isolate_NS2899_ptg000048l,_whole_genome_shotgun_sequence	AUGUSTUS	intron	13874593	13874900	1	+	.	ID=g12729.t1.intron7;Parent=g12729.t1;
JASKUP010000048.1_Trichopoda_pennipes_isolate_NS2899_ptg000048l,_whole_genome_shotgun_sequence	AUGUSTUS	CDS	13874901	13875697	1	+	2	ID=g12729.t1.CDS8;Parent=g12729.t1;
JASKUP010000048.1_Trichopoda_pennipes_isolate_NS2899_ptg000048l,_whole_genome_shotgun_sequence	AUGUSTUS	exon	13874901	13875697	.	+	.	ID=g12729.t1.exon8;Parent=g12729.t1;
JASKUP010000048.1_Trichopoda_pennipes_isolate_NS2899_ptg000048l,_whole_genome_shotgun_sequence	AUGUSTUS	intron	13875698	13875911	1	+	.	ID=g12729.t1.intron8;Parent=g12729.t1;
JASKUP010000048.1_Trichopoda_pennipes_isolate_NS2899_ptg000048l,_whole_genome_shotgun_sequence	AUGUSTUS	CDS	13875912	13877138	1	+	0	ID=g12729.t1.CDS9;Parent=g12729.t1;
JASKUP010000048.1_Trichopoda_pennipes_isolate_NS2899_ptg000048l,_whole_genome_shotgun_sequence	AUGUSTUS	exon	13875912	13877138	.	+	.	ID=g12729.t1.exon9;Parent=g12729.t1;
JASKUP010000048.1_Trichopoda_pennipes_isolate_NS2899_ptg000048l,_whole_genome_shotgun_sequence	AUGUSTUS	intron	13877139	13877597	1	+	.	ID=g12729.t1.intron9;Parent=g12729.t1;
JASKUP010000048.1_Trichopoda_pennipes_isolate_NS2899_ptg000048l,_whole_genome_shotgun_sequence	AUGUSTUS	CDS	13877598	13877717	1	+	0	ID=g12729.t1.CDS10;Parent=g12729.t1;
JASKUP010000048.1_Trichopoda_pennipes_isolate_NS2899_ptg000048l,_whole_genome_shotgun_sequence	AUGUSTUS	exon	13877598	13877717	.	+	.	ID=g12729.t1.exon10;Parent=g12729.t1;
JASKUP010000048.1_Trichopoda_pennipes_isolate_NS2899_ptg000048l,_whole_genome_shotgun_sequence	AUGUSTUS	intron	13877718	13877784	1	+	.	ID=g12729.t1.intron10;Parent=g12729.t1;
JASKUP010000048.1_Trichopoda_pennipes_isolate_NS2899_ptg000048l,_whole_genome_shotgun_sequence	AUGUSTUS	CDS	13877785	13878219	1	+	0	ID=g12729.t1.CDS11;Parent=g12729.t1;
JASKUP010000048.1_Trichopoda_pennipes_isolate_NS2899_ptg000048l,_whole_genome_shotgun_sequence	AUGUSTUS	exon	13877785	13878219	.	+	.	ID=g12729.t1.exon11;Parent=g12729.t1;
JASKUP010000048.1_Trichopoda_pennipes_isolate_NS2899_ptg000048l,_whole_genome_shotgun_sequence	AUGUSTUS	intron	13878220	13878335	1	+	.	ID=g12729.t1.intron11;Parent=g12729.t1;
JASKUP010000048.1_Trichopoda_pennipes_isolate_NS2899_ptg000048l,_whole_genome_shotgun_sequence	AUGUSTUS	CDS	13878336	13878469	1	+	0	ID=g12729.t1.CDS12;Parent=g12729.t1;
JASKUP010000048.1_Trichopoda_pennipes_isolate_NS2899_ptg000048l,_whole_genome_shotgun_sequence	AUGUSTUS	exon	13878336	13878469	.	+	.	ID=g12729.t1.exon12;Parent=g12729.t1;
JASKUP010000048.1_Trichopoda_pennipes_isolate_NS2899_ptg000048l,_whole_genome_shotgun_sequence	AUGUSTUS	intron	13878470	13879055	1	+	.	ID=g12729.t1.intron12;Parent=g12729.t1;
JASKUP010000048.1_Trichopoda_pennipes_isolate_NS2899_ptg000048l,_whole_genome_shotgun_sequence	AUGUSTUS	CDS	13879056	13879110	1	+	1	ID=g12729.t1.CDS13;Parent=g12729.t1;
JASKUP010000048.1_Trichopoda_pennipes_isolate_NS2899_ptg000048l,_whole_genome_shotgun_sequence	AUGUSTUS	exon	13879056	13879110	.	+	.	ID=g12729.t1.exon13;Parent=g12729.t1;
JASKUP010000048.1_Trichopoda_pennipes_isolate_NS2899_ptg000048l,_whole_genome_shotgun_sequence	AUGUSTUS	stop_codon	13879108	13879110	.	+	0	ID=g12729.t1.stop1;Parent=g12729.t1;
JASKUP010000048.1_Trichopoda_pennipes_isolate_NS2899_ptg000048l,_whole_genome_shotgun_sequence	AUGUSTUS	gene	13886813	13893371	.	-	.	ID=g12730;
JASKUP010000048.1_Trichopoda_pennipes_isolate_NS2899_ptg000048l,_whole_genome_shotgun_sequence	AUGUSTUS	mRNA	13886813	13893371	1	-	.	ID=g12730.t1;Parent=g12730;
JASKUP010000048.1_Trichopoda_pennipes_isolate_NS2899_ptg000048l,_whole_genome_shotgun_sequence	AUGUSTUS	stop_codon	13886813	13886815	.	-	0	ID=g12730.t1.stop1;Parent=g12730.t1;
JASKUP010000048.1_Trichopoda_pennipes_isolate_NS2899_ptg000048l,_whole_genome_shotgun_sequence	AUGUSTUS	CDS	13886813	13886887	1	-	0	ID=g12730.t1.CDS1;Parent=g12730.t1;
JASKUP010000048.1_Trichopoda_pennipes_isolate_NS2899_ptg000048l,_whole_genome_shotgun_sequence	AUGUSTUS	exon	13886813	13886887	.	-	.	ID=g12730.t1.exon1;Parent=g12730.t1;
JASKUP010000048.1_Trichopoda_pennipes_isolate_NS2899_ptg000048l,_whole_genome_shotgun_sequence	AUGUSTUS	intron	13886888	13889343	1	-	.	ID=g12730.t1.intron1;Parent=g12730.t1;
JASKUP010000048.1_Trichopoda_pennipes_isolate_NS2899_ptg000048l,_whole_genome_shotgun_sequence	AUGUSTUS	CDS	13889344	13889800	1	-	1	ID=g12730.t1.CDS2;Parent=g12730.t1;
JASKUP010000048.1_Trichopoda_pennipes_isolate_NS2899_ptg000048l,_whole_genome_shotgun_sequence	AUGUSTUS	exon	13889344	13889800	.	-	.	ID=g12730.t1.exon2;Parent=g12730.t1;
JASKUP010000048.1_Trichopoda_pennipes_isolate_NS2899_ptg000048l,_whole_genome_shotgun_sequence	AUGUSTUS	intron	13889801	13889862	1	-	.	ID=g12730.t1.intron2;Parent=g12730.t1;
JASKUP010000048.1_Trichopoda_pennipes_isolate_NS2899_ptg000048l,_whole_genome_shotgun_sequence	AUGUSTUS	CDS	13889863	13890072	1	-	1	ID=g12730.t1.CDS3;Parent=g12730.t1;
JASKUP010000048.1_Trichopoda_pennipes_isolate_NS2899_ptg000048l,_whole_genome_shotgun_sequence	AUGUSTUS	exon	13889863	13890072	.	-	.	ID=g12730.t1.exon3;Parent=g12730.t1;
JASKUP010000048.1_Trichopoda_pennipes_isolate_NS2899_ptg000048l,_whole_genome_shotgun_sequence	AUGUSTUS	intron	13890073	13890140	1	-	.	ID=g12730.t1.intron3;Parent=g12730.t1;
JASKUP010000048.1_Trichopoda_pennipes_isolate_NS2899_ptg000048l,_whole_genome_shotgun_sequence	AUGUSTUS	CDS	13890141	13890310	1	-	0	ID=g12730.t1.CDS4;Parent=g12730.t1;
JASKUP010000048.1_Trichopoda_pennipes_isolate_NS2899_ptg000048l,_whole_genome_shotgun_sequence	AUGUSTUS	exon	13890141	13890310	.	-	.	ID=g12730.t1.exon4;Parent=g12730.t1;
JASKUP010000048.1_Trichopoda_pennipes_isolate_NS2899_ptg000048l,_whole_genome_shotgun_sequence	AUGUSTUS	intron	13890311	13890393	1	-	.	ID=g12730.t1.intron4;Parent=g12730.t1;
JASKUP010000048.1_Trichopoda_pennipes_isolate_NS2899_ptg000048l,_whole_genome_shotgun_sequence	AUGUSTUS	CDS	13890394	13890949	1	-	1	ID=g12730.t1.CDS5;Parent=g12730.t1;
JASKUP010000048.1_Trichopoda_pennipes_isolate_NS2899_ptg000048l,_whole_genome_shotgun_sequence	AUGUSTUS	exon	13890394	13890949	.	-	.	ID=g12730.t1.exon5;Parent=g12730.t1;
JASKUP010000048.1_Trichopoda_pennipes_isolate_NS2899_ptg000048l,_whole_genome_shotgun_sequence	AUGUSTUS	intron	13890950	13891015	1	-	.	ID=g12730.t1.intron5;Parent=g12730.t1;
JASKUP010000048.1_Trichopoda_pennipes_isolate_NS2899_ptg000048l,_whole_genome_shotgun_sequence	AUGUSTUS	CDS	13891016	13891431	1	-	0	ID=g12730.t1.CDS6;Parent=g12730.t1;
JASKUP010000048.1_Trichopoda_pennipes_isolate_NS2899_ptg000048l,_whole_genome_shotgun_sequence	AUGUSTUS	exon	13891016	13891431	.	-	.	ID=g12730.t1.exon6;Parent=g12730.t1;
JASKUP010000048.1_Trichopoda_pennipes_isolate_NS2899_ptg000048l,_whole_genome_shotgun_sequence	AUGUSTUS	intron	13891432	13891494	1	-	.	ID=g12730.t1.intron6;Parent=g12730.t1;
JASKUP010000048.1_Trichopoda_pennipes_isolate_NS2899_ptg000048l,_whole_genome_shotgun_sequence	AUGUSTUS	CDS	13891495	13891688	1	-	2	ID=g12730.t1.CDS7;Parent=g12730.t1;
JASKUP010000048.1_Trichopoda_pennipes_isolate_NS2899_ptg000048l,_whole_genome_shotgun_sequence	AUGUSTUS	exon	13891495	13891688	.	-	.	ID=g12730.t1.exon7;Parent=g12730.t1;
JASKUP010000048.1_Trichopoda_pennipes_isolate_NS2899_ptg000048l,_whole_genome_shotgun_sequence	AUGUSTUS	intron	13891689	13891831	1	-	.	ID=g12730.t1.intron7;Parent=g12730.t1;
JASKUP010000048.1_Trichopoda_pennipes_isolate_NS2899_ptg000048l,_whole_genome_shotgun_sequence	AUGUSTUS	CDS	13891832	13892214	1	-	1	ID=g12730.t1.CDS8;Parent=g12730.t1;
JASKUP010000048.1_Trichopoda_pennipes_isolate_NS2899_ptg000048l,_whole_genome_shotgun_sequence	AUGUSTUS	exon	13891832	13892214	.	-	.	ID=g12730.t1.exon8;Parent=g12730.t1;
JASKUP010000048.1_Trichopoda_pennipes_isolate_NS2899_ptg000048l,_whole_genome_shotgun_sequence	AUGUSTUS	intron	13892215	13892305	1	-	.	ID=g12730.t1.intron8;Parent=g12730.t1;
JASKUP010000048.1_Trichopoda_pennipes_isolate_NS2899_ptg000048l,_whole_genome_shotgun_sequence	AUGUSTUS	CDS	13892306	13892458	1	-	1	ID=g12730.t1.CDS9;Parent=g12730.t1;
JASKUP010000048.1_Trichopoda_pennipes_isolate_NS2899_ptg000048l,_whole_genome_shotgun_sequence	AUGUSTUS	exon	13892306	13892458	.	-	.	ID=g12730.t1.exon9;Parent=g12730.t1;
JASKUP010000048.1_Trichopoda_pennipes_isolate_NS2899_ptg000048l,_whole_genome_shotgun_sequence	AUGUSTUS	intron	13892459	13892871	1	-	.	ID=g12730.t1.intron9;Parent=g12730.t1;
JASKUP010000048.1_Trichopoda_pennipes_isolate_NS2899_ptg000048l,_whole_genome_shotgun_sequence	AUGUSTUS	CDS	13892872	13893371	1	-	0	ID=g12730.t1.CDS10;Parent=g12730.t1;
JASKUP010000048.1_Trichopoda_pennipes_isolate_NS2899_ptg000048l,_whole_genome_shotgun_sequence	AUGUSTUS	exon	13892872	13893371	.	-	.	ID=g12730.t1.exon10;Parent=g12730.t1;
JASKUP010000048.1_Trichopoda_pennipes_isolate_NS2899_ptg000048l,_whole_genome_shotgun_sequence	AUGUSTUS	start_codon	13893369	13893371	.	-	0	ID=g12730.t1.start1;Parent=g12730.t1;
JASKUP010000048.1_Trichopoda_pennipes_isolate_NS2899_ptg000048l,_whole_genome_shotgun_sequence	AUGUSTUS	gene	13894504	13899363	.	-	.	ID=g12731;
JASKUP010000048.1_Trichopoda_pennipes_isolate_NS2899_ptg000048l,_whole_genome_shotgun_sequence	AUGUSTUS	mRNA	13894504	13899363	1	-	.	ID=g12731.t1;Parent=g12731;
JASKUP010000048.1_Trichopoda_pennipes_isolate_NS2899_ptg000048l,_whole_genome_shotgun_sequence	AUGUSTUS	stop_codon	13894504	13894506	.	-	0	ID=g12731.t1.stop1;Parent=g12731.t1;
JASKUP010000048.1_Trichopoda_pennipes_isolate_NS2899_ptg000048l,_whole_genome_shotgun_sequence	AUGUSTUS	CDS	13894504	13895561	1	-	2	ID=g12731.t1.CDS1;Parent=g12731.t1;
JASKUP010000048.1_Trichopoda_pennipes_isolate_NS2899_ptg000048l,_whole_genome_shotgun_sequence	AUGUSTUS	exon	13894504	13895561	.	-	.	ID=g12731.t1.exon1;Parent=g12731.t1;
JASKUP010000048.1_Trichopoda_pennipes_isolate_NS2899_ptg000048l,_whole_genome_shotgun_sequence	AUGUSTUS	intron	13895562	13895621	1	-	.	ID=g12731.t1.intron1;Parent=g12731.t1;
JASKUP010000048.1_Trichopoda_pennipes_isolate_NS2899_ptg000048l,_whole_genome_shotgun_sequence	AUGUSTUS	CDS	13895622	13897551	1	-	0	ID=g12731.t1.CDS2;Parent=g12731.t1;
JASKUP010000048.1_Trichopoda_pennipes_isolate_NS2899_ptg000048l,_whole_genome_shotgun_sequence	AUGUSTUS	exon	13895622	13897551	.	-	.	ID=g12731.t1.exon2;Parent=g12731.t1;
JASKUP010000048.1_Trichopoda_pennipes_isolate_NS2899_ptg000048l,_whole_genome_shotgun_sequence	AUGUSTUS	intron	13897552	13897598	1	-	.	ID=g12731.t1.intron2;Parent=g12731.t1;
JASKUP010000048.1_Trichopoda_pennipes_isolate_NS2899_ptg000048l,_whole_genome_shotgun_sequence	AUGUSTUS	CDS	13897599	13898011	1	-	2	ID=g12731.t1.CDS3;Parent=g12731.t1;
JASKUP010000048.1_Trichopoda_pennipes_isolate_NS2899_ptg000048l,_whole_genome_shotgun_sequence	AUGUSTUS	exon	13897599	13898011	.	-	.	ID=g12731.t1.exon3;Parent=g12731.t1;
JASKUP010000048.1_Trichopoda_pennipes_isolate_NS2899_ptg000048l,_whole_genome_shotgun_sequence	AUGUSTUS	intron	13898012	13898061	1	-	.	ID=g12731.t1.intron3;Parent=g12731.t1;
JASKUP010000048.1_Trichopoda_pennipes_isolate_NS2899_ptg000048l,_whole_genome_shotgun_sequence	AUGUSTUS	CDS	13898062	13898246	1	-	1	ID=g12731.t1.CDS4;Parent=g12731.t1;
JASKUP010000048.1_Trichopoda_pennipes_isolate_NS2899_ptg000048l,_whole_genome_shotgun_sequence	AUGUSTUS	exon	13898062	13898246	.	-	.	ID=g12731.t1.exon4;Parent=g12731.t1;
JASKUP010000048.1_Trichopoda_pennipes_isolate_NS2899_ptg000048l,_whole_genome_shotgun_sequence	AUGUSTUS	intron	13898247	13898325	1	-	.	ID=g12731.t1.intron4;Parent=g12731.t1;
JASKUP010000048.1_Trichopoda_pennipes_isolate_NS2899_ptg000048l,_whole_genome_shotgun_sequence	AUGUSTUS	CDS	13898326	13898515	1	-	2	ID=g12731.t1.CDS5;Parent=g12731.t1;
JASKUP010000048.1_Trichopoda_pennipes_isolate_NS2899_ptg000048l,_whole_genome_shotgun_sequence	AUGUSTUS	exon	13898326	13898515	.	-	.	ID=g12731.t1.exon5;Parent=g12731.t1;
JASKUP010000048.1_Trichopoda_pennipes_isolate_NS2899_ptg000048l,_whole_genome_shotgun_sequence	AUGUSTUS	intron	13898516	13898779	1	-	.	ID=g12731.t1.intron5;Parent=g12731.t1;
JASKUP010000048.1_Trichopoda_pennipes_isolate_NS2899_ptg000048l,_whole_genome_shotgun_sequence	AUGUSTUS	CDS	13898780	13899229	1	-	2	ID=g12731.t1.CDS6;Parent=g12731.t1;
JASKUP010000048.1_Trichopoda_pennipes_isolate_NS2899_ptg000048l,_whole_genome_shotgun_sequence	AUGUSTUS	exon	13898780	13899229	.	-	.	ID=g12731.t1.exon6;Parent=g12731.t1;
JASKUP010000048.1_Trichopoda_pennipes_isolate_NS2899_ptg000048l,_whole_genome_shotgun_sequence	AUGUSTUS	intron	13899230	13899284	1	-	.	ID=g12731.t1.intron6;Parent=g12731.t1;
JASKUP010000048.1_Trichopoda_pennipes_isolate_NS2899_ptg000048l,_whole_genome_shotgun_sequence	AUGUSTUS	CDS	13899285	13899363	1	-	0	ID=g12731.t1.CDS7;Parent=g12731.t1;
JASKUP010000048.1_Trichopoda_pennipes_isolate_NS2899_ptg000048l,_whole_genome_shotgun_sequence	AUGUSTUS	exon	13899285	13899363	.	-	.	ID=g12731.t1.exon7;Parent=g12731.t1;
JASKUP010000048.1_Trichopoda_pennipes_isolate_NS2899_ptg000048l,_whole_genome_shotgun_sequence	AUGUSTUS	start_codon	13899361	13899363	.	-	0	ID=g12731.t1.start1;Parent=g12731.t1;
JASKUP010000048.1_Trichopoda_pennipes_isolate_NS2899_ptg000048l,_whole_genome_shotgun_sequence	AUGUSTUS	gene	13901512	13904425	.	+	.	ID=g12732;
JASKUP010000048.1_Trichopoda_pennipes_isolate_NS2899_ptg000048l,_whole_genome_shotgun_sequence	AUGUSTUS	mRNA	13901512	13904425	0.86	+	.	ID=g12732.t1;Parent=g12732;
JASKUP010000048.1_Trichopoda_pennipes_isolate_NS2899_ptg000048l,_whole_genome_shotgun_sequence	AUGUSTUS	start_codon	13901512	13901514	.	+	0	ID=g12732.t1.start1;Parent=g12732.t1;
JASKUP010000048.1_Trichopoda_pennipes_isolate_NS2899_ptg000048l,_whole_genome_shotgun_sequence	AUGUSTUS	CDS	13901512	13901658	1	+	0	ID=g12732.t1.CDS1;Parent=g12732.t1;
JASKUP010000048.1_Trichopoda_pennipes_isolate_NS2899_ptg000048l,_whole_genome_shotgun_sequence	AUGUSTUS	exon	13901512	13901658	.	+	.	ID=g12732.t1.exon1;Parent=g12732.t1;
JASKUP010000048.1_Trichopoda_pennipes_isolate_NS2899_ptg000048l,_whole_genome_shotgun_sequence	AUGUSTUS	intron	13901659	13901752	1	+	.	ID=g12732.t1.intron1;Parent=g12732.t1;
JASKUP010000048.1_Trichopoda_pennipes_isolate_NS2899_ptg000048l,_whole_genome_shotgun_sequence	AUGUSTUS	CDS	13901753	13904425	0.86	+	0	ID=g12732.t1.CDS2;Parent=g12732.t1;
JASKUP010000048.1_Trichopoda_pennipes_isolate_NS2899_ptg000048l,_whole_genome_shotgun_sequence	AUGUSTUS	exon	13901753	13904425	.	+	.	ID=g12732.t1.exon2;Parent=g12732.t1;
JASKUP010000048.1_Trichopoda_pennipes_isolate_NS2899_ptg000048l,_whole_genome_shotgun_sequence	AUGUSTUS	stop_codon	13904423	13904425	.	+	0	ID=g12732.t1.stop1;Parent=g12732.t1;
JASKUP010000048.1_Trichopoda_pennipes_isolate_NS2899_ptg000048l,_whole_genome_shotgun_sequence	AUGUSTUS	gene	13906875	13908001	.	-	.	ID=g12733;
JASKUP010000048.1_Trichopoda_pennipes_isolate_NS2899_ptg000048l,_whole_genome_shotgun_sequence	AUGUSTUS	mRNA	13906875	13908001	1	-	.	ID=g12733.t1;Parent=g12733;
JASKUP010000048.1_Trichopoda_pennipes_isolate_NS2899_ptg000048l,_whole_genome_shotgun_sequence	AUGUSTUS	stop_codon	13906875	13906877	.	-	0	ID=g12733.t1.stop1;Parent=g12733.t1;
JASKUP010000048.1_Trichopoda_pennipes_isolate_NS2899_ptg000048l,_whole_genome_shotgun_sequence	AUGUSTUS	CDS	13906875	13907882	1	-	0	ID=g12733.t1.CDS1;Parent=g12733.t1;
JASKUP010000048.1_Trichopoda_pennipes_isolate_NS2899_ptg000048l,_whole_genome_shotgun_sequence	AUGUSTUS	exon	13906875	13907882	.	-	.	ID=g12733.t1.exon1;Parent=g12733.t1;
JASKUP010000048.1_Trichopoda_pennipes_isolate_NS2899_ptg000048l,_whole_genome_shotgun_sequence	AUGUSTUS	intron	13907883	13907941	1	-	.	ID=g12733.t1.intron1;Parent=g12733.t1;
JASKUP010000048.1_Trichopoda_pennipes_isolate_NS2899_ptg000048l,_whole_genome_shotgun_sequence	AUGUSTUS	CDS	13907942	13908001	1	-	0	ID=g12733.t1.CDS2;Parent=g12733.t1;
JASKUP010000048.1_Trichopoda_pennipes_isolate_NS2899_ptg000048l,_whole_genome_shotgun_sequence	AUGUSTUS	exon	13907942	13908001	.	-	.	ID=g12733.t1.exon2;Parent=g12733.t1;
JASKUP010000048.1_Trichopoda_pennipes_isolate_NS2899_ptg000048l,_whole_genome_shotgun_sequence	AUGUSTUS	start_codon	13907999	13908001	.	-	0	ID=g12733.t1.start1;Parent=g12733.t1;
JASKUP010000048.1_Trichopoda_pennipes_isolate_NS2899_ptg000048l,_whole_genome_shotgun_sequence	AUGUSTUS	gene	13909166	13909907	.	+	.	ID=g12734;
JASKUP010000048.1_Trichopoda_pennipes_isolate_NS2899_ptg000048l,_whole_genome_shotgun_sequence	AUGUSTUS	mRNA	13909166	13909907	1	+	.	ID=g12734.t1;Parent=g12734;
JASKUP010000048.1_Trichopoda_pennipes_isolate_NS2899_ptg000048l,_whole_genome_shotgun_sequence	AUGUSTUS	start_codon	13909166	13909168	.	+	0	ID=g12734.t1.start1;Parent=g12734.t1;
JASKUP010000048.1_Trichopoda_pennipes_isolate_NS2899_ptg000048l,_whole_genome_shotgun_sequence	AUGUSTUS	CDS	13909166	13909339	1	+	0	ID=g12734.t1.CDS1;Parent=g12734.t1;
JASKUP010000048.1_Trichopoda_pennipes_isolate_NS2899_ptg000048l,_whole_genome_shotgun_sequence	AUGUSTUS	exon	13909166	13909339	.	+	.	ID=g12734.t1.exon1;Parent=g12734.t1;
JASKUP010000048.1_Trichopoda_pennipes_isolate_NS2899_ptg000048l,_whole_genome_shotgun_sequence	AUGUSTUS	intron	13909340	13909405	1	+	.	ID=g12734.t1.intron1;Parent=g12734.t1;
JASKUP010000048.1_Trichopoda_pennipes_isolate_NS2899_ptg000048l,_whole_genome_shotgun_sequence	AUGUSTUS	CDS	13909406	13909654	1	+	0	ID=g12734.t1.CDS2;Parent=g12734.t1;
JASKUP010000048.1_Trichopoda_pennipes_isolate_NS2899_ptg000048l,_whole_genome_shotgun_sequence	AUGUSTUS	exon	13909406	13909654	.	+	.	ID=g12734.t1.exon2;Parent=g12734.t1;
JASKUP010000048.1_Trichopoda_pennipes_isolate_NS2899_ptg000048l,_whole_genome_shotgun_sequence	AUGUSTUS	intron	13909655	13909703	1	+	.	ID=g12734.t1.intron2;Parent=g12734.t1;
JASKUP010000048.1_Trichopoda_pennipes_isolate_NS2899_ptg000048l,_whole_genome_shotgun_sequence	AUGUSTUS	CDS	13909704	13909907	1	+	0	ID=g12734.t1.CDS3;Parent=g12734.t1;
JASKUP010000048.1_Trichopoda_pennipes_isolate_NS2899_ptg000048l,_whole_genome_shotgun_sequence	AUGUSTUS	exon	13909704	13909907	.	+	.	ID=g12734.t1.exon3;Parent=g12734.t1;
JASKUP010000048.1_Trichopoda_pennipes_isolate_NS2899_ptg000048l,_whole_genome_shotgun_sequence	AUGUSTUS	stop_codon	13909905	13909907	.	+	0	ID=g12734.t1.stop1;Parent=g12734.t1;
JASKUP010000048.1_Trichopoda_pennipes_isolate_NS2899_ptg000048l,_whole_genome_shotgun_sequence	AUGUSTUS	gene	13910370	13912284	.	-	.	ID=g12735;
JASKUP010000048.1_Trichopoda_pennipes_isolate_NS2899_ptg000048l,_whole_genome_shotgun_sequence	AUGUSTUS	mRNA	13910370	13912284	1	-	.	ID=g12735.t1;Parent=g12735;
JASKUP010000048.1_Trichopoda_pennipes_isolate_NS2899_ptg000048l,_whole_genome_shotgun_sequence	AUGUSTUS	stop_codon	13910370	13910372	.	-	0	ID=g12735.t1.stop1;Parent=g12735.t1;
JASKUP010000048.1_Trichopoda_pennipes_isolate_NS2899_ptg000048l,_whole_genome_shotgun_sequence	AUGUSTUS	CDS	13910370	13910594	1	-	0	ID=g12735.t1.CDS1;Parent=g12735.t1;
JASKUP010000048.1_Trichopoda_pennipes_isolate_NS2899_ptg000048l,_whole_genome_shotgun_sequence	AUGUSTUS	exon	13910370	13910594	.	-	.	ID=g12735.t1.exon1;Parent=g12735.t1;
JASKUP010000048.1_Trichopoda_pennipes_isolate_NS2899_ptg000048l,_whole_genome_shotgun_sequence	AUGUSTUS	intron	13910595	13910654	1	-	.	ID=g12735.t1.intron1;Parent=g12735.t1;
JASKUP010000048.1_Trichopoda_pennipes_isolate_NS2899_ptg000048l,_whole_genome_shotgun_sequence	AUGUSTUS	CDS	13910655	13911869	1	-	0	ID=g12735.t1.CDS2;Parent=g12735.t1;
JASKUP010000048.1_Trichopoda_pennipes_isolate_NS2899_ptg000048l,_whole_genome_shotgun_sequence	AUGUSTUS	exon	13910655	13911869	.	-	.	ID=g12735.t1.exon2;Parent=g12735.t1;
JASKUP010000048.1_Trichopoda_pennipes_isolate_NS2899_ptg000048l,_whole_genome_shotgun_sequence	AUGUSTUS	intron	13911870	13911927	1	-	.	ID=g12735.t1.intron2;Parent=g12735.t1;
JASKUP010000048.1_Trichopoda_pennipes_isolate_NS2899_ptg000048l,_whole_genome_shotgun_sequence	AUGUSTUS	CDS	13911928	13912284	1	-	0	ID=g12735.t1.CDS3;Parent=g12735.t1;
JASKUP010000048.1_Trichopoda_pennipes_isolate_NS2899_ptg000048l,_whole_genome_shotgun_sequence	AUGUSTUS	exon	13911928	13912284	.	-	.	ID=g12735.t1.exon3;Parent=g12735.t1;
JASKUP010000048.1_Trichopoda_pennipes_isolate_NS2899_ptg000048l,_whole_genome_shotgun_sequence	AUGUSTUS	start_codon	13912282	13912284	.	-	0	ID=g12735.t1.start1;Parent=g12735.t1;
JASKUP010000048.1_Trichopoda_pennipes_isolate_NS2899_ptg000048l,_whole_genome_shotgun_sequence	AUGUSTUS	gene	13913090	13914480	.	+	.	ID=g12736;
JASKUP010000048.1_Trichopoda_pennipes_isolate_NS2899_ptg000048l,_whole_genome_shotgun_sequence	AUGUSTUS	mRNA	13913090	13914480	0.25	+	.	ID=g12736.t1;Parent=g12736;
JASKUP010000048.1_Trichopoda_pennipes_isolate_NS2899_ptg000048l,_whole_genome_shotgun_sequence	AUGUSTUS	start_codon	13913090	13913092	.	+	0	ID=g12736.t1.start1;Parent=g12736.t1;
JASKUP010000048.1_Trichopoda_pennipes_isolate_NS2899_ptg000048l,_whole_genome_shotgun_sequence	AUGUSTUS	CDS	13913090	13913273	1	+	0	ID=g12736.t1.CDS1;Parent=g12736.t1;
JASKUP010000048.1_Trichopoda_pennipes_isolate_NS2899_ptg000048l,_whole_genome_shotgun_sequence	AUGUSTUS	exon	13913090	13913273	.	+	.	ID=g12736.t1.exon1;Parent=g12736.t1;
JASKUP010000048.1_Trichopoda_pennipes_isolate_NS2899_ptg000048l,_whole_genome_shotgun_sequence	AUGUSTUS	intron	13913274	13914412	0.25	+	.	ID=g12736.t1.intron1;Parent=g12736.t1;
JASKUP010000048.1_Trichopoda_pennipes_isolate_NS2899_ptg000048l,_whole_genome_shotgun_sequence	AUGUSTUS	CDS	13914413	13914480	0.25	+	2	ID=g12736.t1.CDS2;Parent=g12736.t1;
JASKUP010000048.1_Trichopoda_pennipes_isolate_NS2899_ptg000048l,_whole_genome_shotgun_sequence	AUGUSTUS	exon	13914413	13914480	.	+	.	ID=g12736.t1.exon2;Parent=g12736.t1;
JASKUP010000048.1_Trichopoda_pennipes_isolate_NS2899_ptg000048l,_whole_genome_shotgun_sequence	AUGUSTUS	stop_codon	13914478	13914480	.	+	0	ID=g12736.t1.stop1;Parent=g12736.t1;
JASKUP010000048.1_Trichopoda_pennipes_isolate_NS2899_ptg000048l,_whole_genome_shotgun_sequence	AUGUSTUS	gene	13914637	13925915	.	-	.	ID=g12737;
JASKUP010000048.1_Trichopoda_pennipes_isolate_NS2899_ptg000048l,_whole_genome_shotgun_sequence	AUGUSTUS	mRNA	13914637	13925915	0.88	-	.	ID=g12737.t1;Parent=g12737;
JASKUP010000048.1_Trichopoda_pennipes_isolate_NS2899_ptg000048l,_whole_genome_shotgun_sequence	AUGUSTUS	stop_codon	13914637	13914639	.	-	0	ID=g12737.t1.stop1;Parent=g12737.t1;
JASKUP010000048.1_Trichopoda_pennipes_isolate_NS2899_ptg000048l,_whole_genome_shotgun_sequence	AUGUSTUS	CDS	13914637	13915104	1	-	0	ID=g12737.t1.CDS1;Parent=g12737.t1;
JASKUP010000048.1_Trichopoda_pennipes_isolate_NS2899_ptg000048l,_whole_genome_shotgun_sequence	AUGUSTUS	exon	13914637	13915104	.	-	.	ID=g12737.t1.exon1;Parent=g12737.t1;
JASKUP010000048.1_Trichopoda_pennipes_isolate_NS2899_ptg000048l,_whole_genome_shotgun_sequence	AUGUSTUS	intron	13915105	13915172	1	-	.	ID=g12737.t1.intron1;Parent=g12737.t1;
JASKUP010000048.1_Trichopoda_pennipes_isolate_NS2899_ptg000048l,_whole_genome_shotgun_sequence	AUGUSTUS	CDS	13915173	13915338	1	-	1	ID=g12737.t1.CDS2;Parent=g12737.t1;
JASKUP010000048.1_Trichopoda_pennipes_isolate_NS2899_ptg000048l,_whole_genome_shotgun_sequence	AUGUSTUS	exon	13915173	13915338	.	-	.	ID=g12737.t1.exon2;Parent=g12737.t1;
JASKUP010000048.1_Trichopoda_pennipes_isolate_NS2899_ptg000048l,_whole_genome_shotgun_sequence	AUGUSTUS	intron	13915339	13915416	1	-	.	ID=g12737.t1.intron2;Parent=g12737.t1;
JASKUP010000048.1_Trichopoda_pennipes_isolate_NS2899_ptg000048l,_whole_genome_shotgun_sequence	AUGUSTUS	CDS	13915417	13915873	1	-	2	ID=g12737.t1.CDS3;Parent=g12737.t1;
JASKUP010000048.1_Trichopoda_pennipes_isolate_NS2899_ptg000048l,_whole_genome_shotgun_sequence	AUGUSTUS	exon	13915417	13915873	.	-	.	ID=g12737.t1.exon3;Parent=g12737.t1;
JASKUP010000048.1_Trichopoda_pennipes_isolate_NS2899_ptg000048l,_whole_genome_shotgun_sequence	AUGUSTUS	intron	13915874	13916330	1	-	.	ID=g12737.t1.intron3;Parent=g12737.t1;
JASKUP010000048.1_Trichopoda_pennipes_isolate_NS2899_ptg000048l,_whole_genome_shotgun_sequence	AUGUSTUS	CDS	13916331	13916531	1	-	2	ID=g12737.t1.CDS4;Parent=g12737.t1;
JASKUP010000048.1_Trichopoda_pennipes_isolate_NS2899_ptg000048l,_whole_genome_shotgun_sequence	AUGUSTUS	exon	13916331	13916531	.	-	.	ID=g12737.t1.exon4;Parent=g12737.t1;
JASKUP010000048.1_Trichopoda_pennipes_isolate_NS2899_ptg000048l,_whole_genome_shotgun_sequence	AUGUSTUS	intron	13916532	13921567	1	-	.	ID=g12737.t1.intron4;Parent=g12737.t1;
JASKUP010000048.1_Trichopoda_pennipes_isolate_NS2899_ptg000048l,_whole_genome_shotgun_sequence	AUGUSTUS	CDS	13921568	13921697	1	-	0	ID=g12737.t1.CDS5;Parent=g12737.t1;
JASKUP010000048.1_Trichopoda_pennipes_isolate_NS2899_ptg000048l,_whole_genome_shotgun_sequence	AUGUSTUS	exon	13921568	13921697	.	-	.	ID=g12737.t1.exon5;Parent=g12737.t1;
JASKUP010000048.1_Trichopoda_pennipes_isolate_NS2899_ptg000048l,_whole_genome_shotgun_sequence	AUGUSTUS	intron	13921698	13922447	1	-	.	ID=g12737.t1.intron5;Parent=g12737.t1;
JASKUP010000048.1_Trichopoda_pennipes_isolate_NS2899_ptg000048l,_whole_genome_shotgun_sequence	AUGUSTUS	CDS	13922448	13922600	1	-	0	ID=g12737.t1.CDS6;Parent=g12737.t1;
JASKUP010000048.1_Trichopoda_pennipes_isolate_NS2899_ptg000048l,_whole_genome_shotgun_sequence	AUGUSTUS	exon	13922448	13922600	.	-	.	ID=g12737.t1.exon6;Parent=g12737.t1;
JASKUP010000048.1_Trichopoda_pennipes_isolate_NS2899_ptg000048l,_whole_genome_shotgun_sequence	AUGUSTUS	intron	13922601	13922721	1	-	.	ID=g12737.t1.intron6;Parent=g12737.t1;
JASKUP010000048.1_Trichopoda_pennipes_isolate_NS2899_ptg000048l,_whole_genome_shotgun_sequence	AUGUSTUS	CDS	13922722	13922942	1	-	2	ID=g12737.t1.CDS7;Parent=g12737.t1;
JASKUP010000048.1_Trichopoda_pennipes_isolate_NS2899_ptg000048l,_whole_genome_shotgun_sequence	AUGUSTUS	exon	13922722	13922942	.	-	.	ID=g12737.t1.exon7;Parent=g12737.t1;
JASKUP010000048.1_Trichopoda_pennipes_isolate_NS2899_ptg000048l,_whole_genome_shotgun_sequence	AUGUSTUS	intron	13922943	13924498	1	-	.	ID=g12737.t1.intron7;Parent=g12737.t1;
JASKUP010000048.1_Trichopoda_pennipes_isolate_NS2899_ptg000048l,_whole_genome_shotgun_sequence	AUGUSTUS	CDS	13924499	13925915	0.88	-	0	ID=g12737.t1.CDS8;Parent=g12737.t1;
JASKUP010000048.1_Trichopoda_pennipes_isolate_NS2899_ptg000048l,_whole_genome_shotgun_sequence	AUGUSTUS	exon	13924499	13925915	.	-	.	ID=g12737.t1.exon8;Parent=g12737.t1;
JASKUP010000048.1_Trichopoda_pennipes_isolate_NS2899_ptg000048l,_whole_genome_shotgun_sequence	AUGUSTUS	start_codon	13925913	13925915	.	-	0	ID=g12737.t1.start1;Parent=g12737.t1;
JASKUP010000048.1_Trichopoda_pennipes_isolate_NS2899_ptg000048l,_whole_genome_shotgun_sequence	AUGUSTUS	gene	13970411	13977177	.	+	.	ID=g12738;
JASKUP010000048.1_Trichopoda_pennipes_isolate_NS2899_ptg000048l,_whole_genome_shotgun_sequence	AUGUSTUS	mRNA	13970411	13977177	0.69	+	.	ID=g12738.t1;Parent=g12738;
JASKUP010000048.1_Trichopoda_pennipes_isolate_NS2899_ptg000048l,_whole_genome_shotgun_sequence	AUGUSTUS	start_codon	13970411	13970413	.	+	0	ID=g12738.t1.start1;Parent=g12738.t1;
JASKUP010000048.1_Trichopoda_pennipes_isolate_NS2899_ptg000048l,_whole_genome_shotgun_sequence	AUGUSTUS	CDS	13970411	13970426	0.69	+	0	ID=g12738.t1.CDS1;Parent=g12738.t1;
JASKUP010000048.1_Trichopoda_pennipes_isolate_NS2899_ptg000048l,_whole_genome_shotgun_sequence	AUGUSTUS	exon	13970411	13970426	.	+	.	ID=g12738.t1.exon1;Parent=g12738.t1;
JASKUP010000048.1_Trichopoda_pennipes_isolate_NS2899_ptg000048l,_whole_genome_shotgun_sequence	AUGUSTUS	intron	13970427	13971290	0.69	+	.	ID=g12738.t1.intron1;Parent=g12738.t1;
JASKUP010000048.1_Trichopoda_pennipes_isolate_NS2899_ptg000048l,_whole_genome_shotgun_sequence	AUGUSTUS	CDS	13971291	13971702	0.98	+	2	ID=g12738.t1.CDS2;Parent=g12738.t1;
JASKUP010000048.1_Trichopoda_pennipes_isolate_NS2899_ptg000048l,_whole_genome_shotgun_sequence	AUGUSTUS	exon	13971291	13971702	.	+	.	ID=g12738.t1.exon2;Parent=g12738.t1;
JASKUP010000048.1_Trichopoda_pennipes_isolate_NS2899_ptg000048l,_whole_genome_shotgun_sequence	AUGUSTUS	intron	13971703	13971774	1	+	.	ID=g12738.t1.intron2;Parent=g12738.t1;
JASKUP010000048.1_Trichopoda_pennipes_isolate_NS2899_ptg000048l,_whole_genome_shotgun_sequence	AUGUSTUS	CDS	13971775	13974718	1	+	1	ID=g12738.t1.CDS3;Parent=g12738.t1;
JASKUP010000048.1_Trichopoda_pennipes_isolate_NS2899_ptg000048l,_whole_genome_shotgun_sequence	AUGUSTUS	exon	13971775	13974718	.	+	.	ID=g12738.t1.exon3;Parent=g12738.t1;
JASKUP010000048.1_Trichopoda_pennipes_isolate_NS2899_ptg000048l,_whole_genome_shotgun_sequence	AUGUSTUS	intron	13974719	13974776	1	+	.	ID=g12738.t1.intron3;Parent=g12738.t1;
JASKUP010000048.1_Trichopoda_pennipes_isolate_NS2899_ptg000048l,_whole_genome_shotgun_sequence	AUGUSTUS	CDS	13974777	13974903	1	+	0	ID=g12738.t1.CDS4;Parent=g12738.t1;
JASKUP010000048.1_Trichopoda_pennipes_isolate_NS2899_ptg000048l,_whole_genome_shotgun_sequence	AUGUSTUS	exon	13974777	13974903	.	+	.	ID=g12738.t1.exon4;Parent=g12738.t1;
JASKUP010000048.1_Trichopoda_pennipes_isolate_NS2899_ptg000048l,_whole_genome_shotgun_sequence	AUGUSTUS	intron	13974904	13974975	1	+	.	ID=g12738.t1.intron4;Parent=g12738.t1;
JASKUP010000048.1_Trichopoda_pennipes_isolate_NS2899_ptg000048l,_whole_genome_shotgun_sequence	AUGUSTUS	CDS	13974976	13975301	1	+	2	ID=g12738.t1.CDS5;Parent=g12738.t1;
JASKUP010000048.1_Trichopoda_pennipes_isolate_NS2899_ptg000048l,_whole_genome_shotgun_sequence	AUGUSTUS	exon	13974976	13975301	.	+	.	ID=g12738.t1.exon5;Parent=g12738.t1;
JASKUP010000048.1_Trichopoda_pennipes_isolate_NS2899_ptg000048l,_whole_genome_shotgun_sequence	AUGUSTUS	intron	13975302	13975383	1	+	.	ID=g12738.t1.intron5;Parent=g12738.t1;
JASKUP010000048.1_Trichopoda_pennipes_isolate_NS2899_ptg000048l,_whole_genome_shotgun_sequence	AUGUSTUS	CDS	13975384	13975534	1	+	0	ID=g12738.t1.CDS6;Parent=g12738.t1;
JASKUP010000048.1_Trichopoda_pennipes_isolate_NS2899_ptg000048l,_whole_genome_shotgun_sequence	AUGUSTUS	exon	13975384	13975534	.	+	.	ID=g12738.t1.exon6;Parent=g12738.t1;
JASKUP010000048.1_Trichopoda_pennipes_isolate_NS2899_ptg000048l,_whole_genome_shotgun_sequence	AUGUSTUS	intron	13975535	13975635	1	+	.	ID=g12738.t1.intron6;Parent=g12738.t1;
JASKUP010000048.1_Trichopoda_pennipes_isolate_NS2899_ptg000048l,_whole_genome_shotgun_sequence	AUGUSTUS	CDS	13975636	13976232	1	+	2	ID=g12738.t1.CDS7;Parent=g12738.t1;
JASKUP010000048.1_Trichopoda_pennipes_isolate_NS2899_ptg000048l,_whole_genome_shotgun_sequence	AUGUSTUS	exon	13975636	13976232	.	+	.	ID=g12738.t1.exon7;Parent=g12738.t1;
JASKUP010000048.1_Trichopoda_pennipes_isolate_NS2899_ptg000048l,_whole_genome_shotgun_sequence	AUGUSTUS	intron	13976233	13976289	1	+	.	ID=g12738.t1.intron7;Parent=g12738.t1;
JASKUP010000048.1_Trichopoda_pennipes_isolate_NS2899_ptg000048l,_whole_genome_shotgun_sequence	AUGUSTUS	CDS	13976290	13976636	1	+	2	ID=g12738.t1.CDS8;Parent=g12738.t1;
JASKUP010000048.1_Trichopoda_pennipes_isolate_NS2899_ptg000048l,_whole_genome_shotgun_sequence	AUGUSTUS	exon	13976290	13976636	.	+	.	ID=g12738.t1.exon8;Parent=g12738.t1;
JASKUP010000048.1_Trichopoda_pennipes_isolate_NS2899_ptg000048l,_whole_genome_shotgun_sequence	AUGUSTUS	intron	13976637	13976695	1	+	.	ID=g12738.t1.intron8;Parent=g12738.t1;
JASKUP010000048.1_Trichopoda_pennipes_isolate_NS2899_ptg000048l,_whole_genome_shotgun_sequence	AUGUSTUS	CDS	13976696	13976973	1	+	0	ID=g12738.t1.CDS9;Parent=g12738.t1;
JASKUP010000048.1_Trichopoda_pennipes_isolate_NS2899_ptg000048l,_whole_genome_shotgun_sequence	AUGUSTUS	exon	13976696	13976973	.	+	.	ID=g12738.t1.exon9;Parent=g12738.t1;
JASKUP010000048.1_Trichopoda_pennipes_isolate_NS2899_ptg000048l,_whole_genome_shotgun_sequence	AUGUSTUS	intron	13976974	13977035	1	+	.	ID=g12738.t1.intron9;Parent=g12738.t1;
JASKUP010000048.1_Trichopoda_pennipes_isolate_NS2899_ptg000048l,_whole_genome_shotgun_sequence	AUGUSTUS	CDS	13977036	13977177	1	+	1	ID=g12738.t1.CDS10;Parent=g12738.t1;
JASKUP010000048.1_Trichopoda_pennipes_isolate_NS2899_ptg000048l,_whole_genome_shotgun_sequence	AUGUSTUS	exon	13977036	13977177	.	+	.	ID=g12738.t1.exon10;Parent=g12738.t1;
JASKUP010000048.1_Trichopoda_pennipes_isolate_NS2899_ptg000048l,_whole_genome_shotgun_sequence	AUGUSTUS	stop_codon	13977175	13977177	.	+	0	ID=g12738.t1.stop1;Parent=g12738.t1;
JASKUP010000048.1_Trichopoda_pennipes_isolate_NS2899_ptg000048l,_whole_genome_shotgun_sequence	AUGUSTUS	mRNA	13970411	13977177	0.72	+	.	ID=g12738.t2;Parent=g12738;
JASKUP010000048.1_Trichopoda_pennipes_isolate_NS2899_ptg000048l,_whole_genome_shotgun_sequence	AUGUSTUS	start_codon	13970411	13970413	.	+	0	ID=g12738.t2.start1;Parent=g12738.t2;
JASKUP010000048.1_Trichopoda_pennipes_isolate_NS2899_ptg000048l,_whole_genome_shotgun_sequence	AUGUSTUS	CDS	13970411	13970426	0.72	+	0	ID=g12738.t2.CDS1;Parent=g12738.t2;
JASKUP010000048.1_Trichopoda_pennipes_isolate_NS2899_ptg000048l,_whole_genome_shotgun_sequence	AUGUSTUS	exon	13970411	13970426	.	+	.	ID=g12738.t2.exon1;Parent=g12738.t2;
JASKUP010000048.1_Trichopoda_pennipes_isolate_NS2899_ptg000048l,_whole_genome_shotgun_sequence	AUGUSTUS	intron	13970427	13971290	0.72	+	.	ID=g12738.t2.intron1;Parent=g12738.t2;
JASKUP010000048.1_Trichopoda_pennipes_isolate_NS2899_ptg000048l,_whole_genome_shotgun_sequence	AUGUSTUS	CDS	13971291	13971702	0.97	+	2	ID=g12738.t2.CDS2;Parent=g12738.t2;
JASKUP010000048.1_Trichopoda_pennipes_isolate_NS2899_ptg000048l,_whole_genome_shotgun_sequence	AUGUSTUS	exon	13971291	13971702	.	+	.	ID=g12738.t2.exon2;Parent=g12738.t2;
JASKUP010000048.1_Trichopoda_pennipes_isolate_NS2899_ptg000048l,_whole_genome_shotgun_sequence	AUGUSTUS	intron	13971703	13971774	1	+	.	ID=g12738.t2.intron2;Parent=g12738.t2;
JASKUP010000048.1_Trichopoda_pennipes_isolate_NS2899_ptg000048l,_whole_genome_shotgun_sequence	AUGUSTUS	CDS	13971775	13974718	1	+	1	ID=g12738.t2.CDS3;Parent=g12738.t2;
JASKUP010000048.1_Trichopoda_pennipes_isolate_NS2899_ptg000048l,_whole_genome_shotgun_sequence	AUGUSTUS	exon	13971775	13974718	.	+	.	ID=g12738.t2.exon3;Parent=g12738.t2;
JASKUP010000048.1_Trichopoda_pennipes_isolate_NS2899_ptg000048l,_whole_genome_shotgun_sequence	AUGUSTUS	intron	13974719	13974776	1	+	.	ID=g12738.t2.intron3;Parent=g12738.t2;
JASKUP010000048.1_Trichopoda_pennipes_isolate_NS2899_ptg000048l,_whole_genome_shotgun_sequence	AUGUSTUS	CDS	13974777	13974903	1	+	0	ID=g12738.t2.CDS4;Parent=g12738.t2;
JASKUP010000048.1_Trichopoda_pennipes_isolate_NS2899_ptg000048l,_whole_genome_shotgun_sequence	AUGUSTUS	exon	13974777	13974903	.	+	.	ID=g12738.t2.exon4;Parent=g12738.t2;
JASKUP010000048.1_Trichopoda_pennipes_isolate_NS2899_ptg000048l,_whole_genome_shotgun_sequence	AUGUSTUS	intron	13974904	13974972	1	+	.	ID=g12738.t2.intron4;Parent=g12738.t2;
JASKUP010000048.1_Trichopoda_pennipes_isolate_NS2899_ptg000048l,_whole_genome_shotgun_sequence	AUGUSTUS	CDS	13974973	13975301	1	+	2	ID=g12738.t2.CDS5;Parent=g12738.t2;
JASKUP010000048.1_Trichopoda_pennipes_isolate_NS2899_ptg000048l,_whole_genome_shotgun_sequence	AUGUSTUS	exon	13974973	13975301	.	+	.	ID=g12738.t2.exon5;Parent=g12738.t2;
JASKUP010000048.1_Trichopoda_pennipes_isolate_NS2899_ptg000048l,_whole_genome_shotgun_sequence	AUGUSTUS	intron	13975302	13975383	1	+	.	ID=g12738.t2.intron5;Parent=g12738.t2;
JASKUP010000048.1_Trichopoda_pennipes_isolate_NS2899_ptg000048l,_whole_genome_shotgun_sequence	AUGUSTUS	CDS	13975384	13975534	1	+	0	ID=g12738.t2.CDS6;Parent=g12738.t2;
JASKUP010000048.1_Trichopoda_pennipes_isolate_NS2899_ptg000048l,_whole_genome_shotgun_sequence	AUGUSTUS	exon	13975384	13975534	.	+	.	ID=g12738.t2.exon6;Parent=g12738.t2;
JASKUP010000048.1_Trichopoda_pennipes_isolate_NS2899_ptg000048l,_whole_genome_shotgun_sequence	AUGUSTUS	intron	13975535	13975635	1	+	.	ID=g12738.t2.intron6;Parent=g12738.t2;
JASKUP010000048.1_Trichopoda_pennipes_isolate_NS2899_ptg000048l,_whole_genome_shotgun_sequence	AUGUSTUS	CDS	13975636	13976232	1	+	2	ID=g12738.t2.CDS7;Parent=g12738.t2;
JASKUP010000048.1_Trichopoda_pennipes_isolate_NS2899_ptg000048l,_whole_genome_shotgun_sequence	AUGUSTUS	exon	13975636	13976232	.	+	.	ID=g12738.t2.exon7;Parent=g12738.t2;
JASKUP010000048.1_Trichopoda_pennipes_isolate_NS2899_ptg000048l,_whole_genome_shotgun_sequence	AUGUSTUS	intron	13976233	13976289	1	+	.	ID=g12738.t2.intron7;Parent=g12738.t2;
JASKUP010000048.1_Trichopoda_pennipes_isolate_NS2899_ptg000048l,_whole_genome_shotgun_sequence	AUGUSTUS	CDS	13976290	13976636	1	+	2	ID=g12738.t2.CDS8;Parent=g12738.t2;
JASKUP010000048.1_Trichopoda_pennipes_isolate_NS2899_ptg000048l,_whole_genome_shotgun_sequence	AUGUSTUS	exon	13976290	13976636	.	+	.	ID=g12738.t2.exon8;Parent=g12738.t2;
JASKUP010000048.1_Trichopoda_pennipes_isolate_NS2899_ptg000048l,_whole_genome_shotgun_sequence	AUGUSTUS	intron	13976637	13976695	1	+	.	ID=g12738.t2.intron8;Parent=g12738.t2;
JASKUP010000048.1_Trichopoda_pennipes_isolate_NS2899_ptg000048l,_whole_genome_shotgun_sequence	AUGUSTUS	CDS	13976696	13976973	1	+	0	ID=g12738.t2.CDS9;Parent=g12738.t2;
JASKUP010000048.1_Trichopoda_pennipes_isolate_NS2899_ptg000048l,_whole_genome_shotgun_sequence	AUGUSTUS	exon	13976696	13976973	.	+	.	ID=g12738.t2.exon9;Parent=g12738.t2;
JASKUP010000048.1_Trichopoda_pennipes_isolate_NS2899_ptg000048l,_whole_genome_shotgun_sequence	AUGUSTUS	intron	13976974	13977035	1	+	.	ID=g12738.t2.intron9;Parent=g12738.t2;
JASKUP010000048.1_Trichopoda_pennipes_isolate_NS2899_ptg000048l,_whole_genome_shotgun_sequence	AUGUSTUS	CDS	13977036	13977177	1	+	1	ID=g12738.t2.CDS10;Parent=g12738.t2;
JASKUP010000048.1_Trichopoda_pennipes_isolate_NS2899_ptg000048l,_whole_genome_shotgun_sequence	AUGUSTUS	exon	13977036	13977177	.	+	.	ID=g12738.t2.exon10;Parent=g12738.t2;
JASKUP010000048.1_Trichopoda_pennipes_isolate_NS2899_ptg000048l,_whole_genome_shotgun_sequence	AUGUSTUS	stop_codon	13977175	13977177	.	+	0	ID=g12738.t2.stop1;Parent=g12738.t2;
JASKUP010000048.1_Trichopoda_pennipes_isolate_NS2899_ptg000048l,_whole_genome_shotgun_sequence	AUGUSTUS	gene	13977607	13979777	.	-	.	ID=g12739;
JASKUP010000048.1_Trichopoda_pennipes_isolate_NS2899_ptg000048l,_whole_genome_shotgun_sequence	AUGUSTUS	mRNA	13977607	13979777	1	-	.	ID=g12739.t1;Parent=g12739;
JASKUP010000048.1_Trichopoda_pennipes_isolate_NS2899_ptg000048l,_whole_genome_shotgun_sequence	AUGUSTUS	stop_codon	13977607	13977609	.	-	0	ID=g12739.t1.stop1;Parent=g12739.t1;
JASKUP010000048.1_Trichopoda_pennipes_isolate_NS2899_ptg000048l,_whole_genome_shotgun_sequence	AUGUSTUS	CDS	13977607	13977792	1	-	0	ID=g12739.t1.CDS1;Parent=g12739.t1;
JASKUP010000048.1_Trichopoda_pennipes_isolate_NS2899_ptg000048l,_whole_genome_shotgun_sequence	AUGUSTUS	exon	13977607	13977792	.	-	.	ID=g12739.t1.exon1;Parent=g12739.t1;
JASKUP010000048.1_Trichopoda_pennipes_isolate_NS2899_ptg000048l,_whole_genome_shotgun_sequence	AUGUSTUS	intron	13977793	13977850	1	-	.	ID=g12739.t1.intron1;Parent=g12739.t1;
JASKUP010000048.1_Trichopoda_pennipes_isolate_NS2899_ptg000048l,_whole_genome_shotgun_sequence	AUGUSTUS	CDS	13977851	13977971	1	-	1	ID=g12739.t1.CDS2;Parent=g12739.t1;
JASKUP010000048.1_Trichopoda_pennipes_isolate_NS2899_ptg000048l,_whole_genome_shotgun_sequence	AUGUSTUS	exon	13977851	13977971	.	-	.	ID=g12739.t1.exon2;Parent=g12739.t1;
JASKUP010000048.1_Trichopoda_pennipes_isolate_NS2899_ptg000048l,_whole_genome_shotgun_sequence	AUGUSTUS	intron	13977972	13979712	1	-	.	ID=g12739.t1.intron2;Parent=g12739.t1;
JASKUP010000048.1_Trichopoda_pennipes_isolate_NS2899_ptg000048l,_whole_genome_shotgun_sequence	AUGUSTUS	CDS	13979713	13979777	1	-	0	ID=g12739.t1.CDS3;Parent=g12739.t1;
JASKUP010000048.1_Trichopoda_pennipes_isolate_NS2899_ptg000048l,_whole_genome_shotgun_sequence	AUGUSTUS	exon	13979713	13979777	.	-	.	ID=g12739.t1.exon3;Parent=g12739.t1;
JASKUP010000048.1_Trichopoda_pennipes_isolate_NS2899_ptg000048l,_whole_genome_shotgun_sequence	AUGUSTUS	start_codon	13979775	13979777	.	-	0	ID=g12739.t1.start1;Parent=g12739.t1;
JASKUP010000048.1_Trichopoda_pennipes_isolate_NS2899_ptg000048l,_whole_genome_shotgun_sequence	AUGUSTUS	mRNA	13977607	13979151	1	-	.	ID=g12739.t2;Parent=g12739;
JASKUP010000048.1_Trichopoda_pennipes_isolate_NS2899_ptg000048l,_whole_genome_shotgun_sequence	AUGUSTUS	stop_codon	13977607	13977609	.	-	0	ID=g12739.t2.stop1;Parent=g12739.t2;
JASKUP010000048.1_Trichopoda_pennipes_isolate_NS2899_ptg000048l,_whole_genome_shotgun_sequence	AUGUSTUS	CDS	13977607	13977792	1	-	0	ID=g12739.t2.CDS1;Parent=g12739.t2;
JASKUP010000048.1_Trichopoda_pennipes_isolate_NS2899_ptg000048l,_whole_genome_shotgun_sequence	AUGUSTUS	exon	13977607	13977792	.	-	.	ID=g12739.t2.exon1;Parent=g12739.t2;
JASKUP010000048.1_Trichopoda_pennipes_isolate_NS2899_ptg000048l,_whole_genome_shotgun_sequence	AUGUSTUS	intron	13977793	13977850	1	-	.	ID=g12739.t2.intron1;Parent=g12739.t2;
JASKUP010000048.1_Trichopoda_pennipes_isolate_NS2899_ptg000048l,_whole_genome_shotgun_sequence	AUGUSTUS	CDS	13977851	13977971	1	-	1	ID=g12739.t2.CDS2;Parent=g12739.t2;
JASKUP010000048.1_Trichopoda_pennipes_isolate_NS2899_ptg000048l,_whole_genome_shotgun_sequence	AUGUSTUS	exon	13977851	13977971	.	-	.	ID=g12739.t2.exon2;Parent=g12739.t2;
JASKUP010000048.1_Trichopoda_pennipes_isolate_NS2899_ptg000048l,_whole_genome_shotgun_sequence	AUGUSTUS	intron	13977972	13979086	1	-	.	ID=g12739.t2.intron2;Parent=g12739.t2;
JASKUP010000048.1_Trichopoda_pennipes_isolate_NS2899_ptg000048l,_whole_genome_shotgun_sequence	AUGUSTUS	CDS	13979087	13979151	1	-	0	ID=g12739.t2.CDS3;Parent=g12739.t2;
JASKUP010000048.1_Trichopoda_pennipes_isolate_NS2899_ptg000048l,_whole_genome_shotgun_sequence	AUGUSTUS	exon	13979087	13979151	.	-	.	ID=g12739.t2.exon3;Parent=g12739.t2;
JASKUP010000048.1_Trichopoda_pennipes_isolate_NS2899_ptg000048l,_whole_genome_shotgun_sequence	AUGUSTUS	start_codon	13979149	13979151	.	-	0	ID=g12739.t2.start1;Parent=g12739.t2;
JASKUP010000048.1_Trichopoda_pennipes_isolate_NS2899_ptg000048l,_whole_genome_shotgun_sequence	AUGUSTUS	gene	13994779	13996399	.	-	.	ID=g12740;
JASKUP010000048.1_Trichopoda_pennipes_isolate_NS2899_ptg000048l,_whole_genome_shotgun_sequence	AUGUSTUS	mRNA	13994779	13996399	0.65	-	.	ID=g12740.t1;Parent=g12740;
JASKUP010000048.1_Trichopoda_pennipes_isolate_NS2899_ptg000048l,_whole_genome_shotgun_sequence	AUGUSTUS	stop_codon	13994779	13994781	.	-	0	ID=g12740.t1.stop1;Parent=g12740.t1;
JASKUP010000048.1_Trichopoda_pennipes_isolate_NS2899_ptg000048l,_whole_genome_shotgun_sequence	AUGUSTUS	CDS	13994779	13995818	1	-	2	ID=g12740.t1.CDS1;Parent=g12740.t1;
JASKUP010000048.1_Trichopoda_pennipes_isolate_NS2899_ptg000048l,_whole_genome_shotgun_sequence	AUGUSTUS	exon	13994779	13995818	.	-	.	ID=g12740.t1.exon1;Parent=g12740.t1;
JASKUP010000048.1_Trichopoda_pennipes_isolate_NS2899_ptg000048l,_whole_genome_shotgun_sequence	AUGUSTUS	intron	13995819	13995923	1	-	.	ID=g12740.t1.intron1;Parent=g12740.t1;
JASKUP010000048.1_Trichopoda_pennipes_isolate_NS2899_ptg000048l,_whole_genome_shotgun_sequence	AUGUSTUS	CDS	13995924	13996165	1	-	1	ID=g12740.t1.CDS2;Parent=g12740.t1;
JASKUP010000048.1_Trichopoda_pennipes_isolate_NS2899_ptg000048l,_whole_genome_shotgun_sequence	AUGUSTUS	exon	13995924	13996165	.	-	.	ID=g12740.t1.exon2;Parent=g12740.t1;
JASKUP010000048.1_Trichopoda_pennipes_isolate_NS2899_ptg000048l,_whole_genome_shotgun_sequence	AUGUSTUS	intron	13996166	13996385	0.65	-	.	ID=g12740.t1.intron2;Parent=g12740.t1;
JASKUP010000048.1_Trichopoda_pennipes_isolate_NS2899_ptg000048l,_whole_genome_shotgun_sequence	AUGUSTUS	CDS	13996386	13996399	0.65	-	0	ID=g12740.t1.CDS3;Parent=g12740.t1;
JASKUP010000048.1_Trichopoda_pennipes_isolate_NS2899_ptg000048l,_whole_genome_shotgun_sequence	AUGUSTUS	exon	13996386	13996399	.	-	.	ID=g12740.t1.exon3;Parent=g12740.t1;
JASKUP010000048.1_Trichopoda_pennipes_isolate_NS2899_ptg000048l,_whole_genome_shotgun_sequence	AUGUSTUS	start_codon	13996397	13996399	.	-	0	ID=g12740.t1.start1;Parent=g12740.t1;
JASKUP010000048.1_Trichopoda_pennipes_isolate_NS2899_ptg000048l,_whole_genome_shotgun_sequence	AUGUSTUS	gene	13998195	14000459	.	+	.	ID=g12741;
JASKUP010000048.1_Trichopoda_pennipes_isolate_NS2899_ptg000048l,_whole_genome_shotgun_sequence	AUGUSTUS	mRNA	13998195	14000459	0.38	+	.	ID=g12741.t1;Parent=g12741;
JASKUP010000048.1_Trichopoda_pennipes_isolate_NS2899_ptg000048l,_whole_genome_shotgun_sequence	AUGUSTUS	start_codon	13998195	13998197	.	+	0	ID=g12741.t1.start1;Parent=g12741.t1;
JASKUP010000048.1_Trichopoda_pennipes_isolate_NS2899_ptg000048l,_whole_genome_shotgun_sequence	AUGUSTUS	CDS	13998195	13999119	0.45	+	0	ID=g12741.t1.CDS1;Parent=g12741.t1;
JASKUP010000048.1_Trichopoda_pennipes_isolate_NS2899_ptg000048l,_whole_genome_shotgun_sequence	AUGUSTUS	exon	13998195	13999119	.	+	.	ID=g12741.t1.exon1;Parent=g12741.t1;
JASKUP010000048.1_Trichopoda_pennipes_isolate_NS2899_ptg000048l,_whole_genome_shotgun_sequence	AUGUSTUS	intron	13999120	13999275	0.86	+	.	ID=g12741.t1.intron1;Parent=g12741.t1;
JASKUP010000048.1_Trichopoda_pennipes_isolate_NS2899_ptg000048l,_whole_genome_shotgun_sequence	AUGUSTUS	CDS	13999276	14000459	0.86	+	2	ID=g12741.t1.CDS2;Parent=g12741.t1;
JASKUP010000048.1_Trichopoda_pennipes_isolate_NS2899_ptg000048l,_whole_genome_shotgun_sequence	AUGUSTUS	exon	13999276	14000459	.	+	.	ID=g12741.t1.exon2;Parent=g12741.t1;
JASKUP010000048.1_Trichopoda_pennipes_isolate_NS2899_ptg000048l,_whole_genome_shotgun_sequence	AUGUSTUS	stop_codon	14000457	14000459	.	+	0	ID=g12741.t1.stop1;Parent=g12741.t1;
JASKUP010000048.1_Trichopoda_pennipes_isolate_NS2899_ptg000048l,_whole_genome_shotgun_sequence	AUGUSTUS	gene	14000652	14001125	.	+	.	ID=g12742;
JASKUP010000048.1_Trichopoda_pennipes_isolate_NS2899_ptg000048l,_whole_genome_shotgun_sequence	AUGUSTUS	mRNA	14000652	14001125	1	+	.	ID=g12742.t1;Parent=g12742;
JASKUP010000048.1_Trichopoda_pennipes_isolate_NS2899_ptg000048l,_whole_genome_shotgun_sequence	AUGUSTUS	start_codon	14000652	14000654	.	+	0	ID=g12742.t1.start1;Parent=g12742.t1;
JASKUP010000048.1_Trichopoda_pennipes_isolate_NS2899_ptg000048l,_whole_genome_shotgun_sequence	AUGUSTUS	CDS	14000652	14001125	1	+	0	ID=g12742.t1.CDS1;Parent=g12742.t1;
JASKUP010000048.1_Trichopoda_pennipes_isolate_NS2899_ptg000048l,_whole_genome_shotgun_sequence	AUGUSTUS	exon	14000652	14001125	.	+	.	ID=g12742.t1.exon1;Parent=g12742.t1;
JASKUP010000048.1_Trichopoda_pennipes_isolate_NS2899_ptg000048l,_whole_genome_shotgun_sequence	AUGUSTUS	stop_codon	14001123	14001125	.	+	0	ID=g12742.t1.stop1;Parent=g12742.t1;
JASKUP010000048.1_Trichopoda_pennipes_isolate_NS2899_ptg000048l,_whole_genome_shotgun_sequence	AUGUSTUS	gene	14001196	14002054	.	+	.	ID=g12743;
JASKUP010000048.1_Trichopoda_pennipes_isolate_NS2899_ptg000048l,_whole_genome_shotgun_sequence	AUGUSTUS	mRNA	14001310	14002054	0.73	+	.	ID=g12743.t1;Parent=g12743;
JASKUP010000048.1_Trichopoda_pennipes_isolate_NS2899_ptg000048l,_whole_genome_shotgun_sequence	AUGUSTUS	start_codon	14001310	14001312	.	+	0	ID=g12743.t1.start1;Parent=g12743.t1;
JASKUP010000048.1_Trichopoda_pennipes_isolate_NS2899_ptg000048l,_whole_genome_shotgun_sequence	AUGUSTUS	CDS	14001310	14001525	0.76	+	0	ID=g12743.t1.CDS1;Parent=g12743.t1;
JASKUP010000048.1_Trichopoda_pennipes_isolate_NS2899_ptg000048l,_whole_genome_shotgun_sequence	AUGUSTUS	exon	14001310	14001525	.	+	.	ID=g12743.t1.exon1;Parent=g12743.t1;
JASKUP010000048.1_Trichopoda_pennipes_isolate_NS2899_ptg000048l,_whole_genome_shotgun_sequence	AUGUSTUS	intron	14001526	14001589	0.93	+	.	ID=g12743.t1.intron1;Parent=g12743.t1;
JASKUP010000048.1_Trichopoda_pennipes_isolate_NS2899_ptg000048l,_whole_genome_shotgun_sequence	AUGUSTUS	CDS	14001590	14002054	0.93	+	0	ID=g12743.t1.CDS2;Parent=g12743.t1;
JASKUP010000048.1_Trichopoda_pennipes_isolate_NS2899_ptg000048l,_whole_genome_shotgun_sequence	AUGUSTUS	exon	14001590	14002054	.	+	.	ID=g12743.t1.exon2;Parent=g12743.t1;
JASKUP010000048.1_Trichopoda_pennipes_isolate_NS2899_ptg000048l,_whole_genome_shotgun_sequence	AUGUSTUS	stop_codon	14002052	14002054	.	+	0	ID=g12743.t1.stop1;Parent=g12743.t1;
JASKUP010000048.1_Trichopoda_pennipes_isolate_NS2899_ptg000048l,_whole_genome_shotgun_sequence	AUGUSTUS	mRNA	14001196	14002054	0.24	+	.	ID=g12743.t2;Parent=g12743;
JASKUP010000048.1_Trichopoda_pennipes_isolate_NS2899_ptg000048l,_whole_genome_shotgun_sequence	AUGUSTUS	start_codon	14001196	14001198	.	+	0	ID=g12743.t2.start1;Parent=g12743.t2;
JASKUP010000048.1_Trichopoda_pennipes_isolate_NS2899_ptg000048l,_whole_genome_shotgun_sequence	AUGUSTUS	CDS	14001196	14001525	0.24	+	0	ID=g12743.t2.CDS1;Parent=g12743.t2;
JASKUP010000048.1_Trichopoda_pennipes_isolate_NS2899_ptg000048l,_whole_genome_shotgun_sequence	AUGUSTUS	exon	14001196	14001525	.	+	.	ID=g12743.t2.exon1;Parent=g12743.t2;
JASKUP010000048.1_Trichopoda_pennipes_isolate_NS2899_ptg000048l,_whole_genome_shotgun_sequence	AUGUSTUS	intron	14001526	14001589	0.72	+	.	ID=g12743.t2.intron1;Parent=g12743.t2;
JASKUP010000048.1_Trichopoda_pennipes_isolate_NS2899_ptg000048l,_whole_genome_shotgun_sequence	AUGUSTUS	CDS	14001590	14002054	0.76	+	0	ID=g12743.t2.CDS2;Parent=g12743.t2;
JASKUP010000048.1_Trichopoda_pennipes_isolate_NS2899_ptg000048l,_whole_genome_shotgun_sequence	AUGUSTUS	exon	14001590	14002054	.	+	.	ID=g12743.t2.exon2;Parent=g12743.t2;
JASKUP010000048.1_Trichopoda_pennipes_isolate_NS2899_ptg000048l,_whole_genome_shotgun_sequence	AUGUSTUS	stop_codon	14002052	14002054	.	+	0	ID=g12743.t2.stop1;Parent=g12743.t2;
JASKUP010000048.1_Trichopoda_pennipes_isolate_NS2899_ptg000048l,_whole_genome_shotgun_sequence	AUGUSTUS	gene	14007071	14008400	.	+	.	ID=g12744;
JASKUP010000048.1_Trichopoda_pennipes_isolate_NS2899_ptg000048l,_whole_genome_shotgun_sequence	AUGUSTUS	mRNA	14007071	14008400	0.98	+	.	ID=g12744.t1;Parent=g12744;
JASKUP010000048.1_Trichopoda_pennipes_isolate_NS2899_ptg000048l,_whole_genome_shotgun_sequence	AUGUSTUS	start_codon	14007071	14007073	.	+	0	ID=g12744.t1.start1;Parent=g12744.t1;
JASKUP010000048.1_Trichopoda_pennipes_isolate_NS2899_ptg000048l,_whole_genome_shotgun_sequence	AUGUSTUS	CDS	14007071	14007625	0.98	+	0	ID=g12744.t1.CDS1;Parent=g12744.t1;
JASKUP010000048.1_Trichopoda_pennipes_isolate_NS2899_ptg000048l,_whole_genome_shotgun_sequence	AUGUSTUS	exon	14007071	14007625	.	+	.	ID=g12744.t1.exon1;Parent=g12744.t1;
JASKUP010000048.1_Trichopoda_pennipes_isolate_NS2899_ptg000048l,_whole_genome_shotgun_sequence	AUGUSTUS	intron	14007626	14008130	1	+	.	ID=g12744.t1.intron1;Parent=g12744.t1;
JASKUP010000048.1_Trichopoda_pennipes_isolate_NS2899_ptg000048l,_whole_genome_shotgun_sequence	AUGUSTUS	CDS	14008131	14008400	1	+	0	ID=g12744.t1.CDS2;Parent=g12744.t1;
JASKUP010000048.1_Trichopoda_pennipes_isolate_NS2899_ptg000048l,_whole_genome_shotgun_sequence	AUGUSTUS	exon	14008131	14008400	.	+	.	ID=g12744.t1.exon2;Parent=g12744.t1;
JASKUP010000048.1_Trichopoda_pennipes_isolate_NS2899_ptg000048l,_whole_genome_shotgun_sequence	AUGUSTUS	stop_codon	14008398	14008400	.	+	0	ID=g12744.t1.stop1;Parent=g12744.t1;
JASKUP010000048.1_Trichopoda_pennipes_isolate_NS2899_ptg000048l,_whole_genome_shotgun_sequence	AUGUSTUS	gene	14009618	14030301	.	-	.	ID=g12745;
JASKUP010000048.1_Trichopoda_pennipes_isolate_NS2899_ptg000048l,_whole_genome_shotgun_sequence	AUGUSTUS	mRNA	14009618	14030301	1	-	.	ID=g12745.t1;Parent=g12745;
JASKUP010000048.1_Trichopoda_pennipes_isolate_NS2899_ptg000048l,_whole_genome_shotgun_sequence	AUGUSTUS	stop_codon	14009618	14009620	.	-	0	ID=g12745.t1.stop1;Parent=g12745.t1;
JASKUP010000048.1_Trichopoda_pennipes_isolate_NS2899_ptg000048l,_whole_genome_shotgun_sequence	AUGUSTUS	CDS	14009618	14009980	1	-	0	ID=g12745.t1.CDS1;Parent=g12745.t1;
JASKUP010000048.1_Trichopoda_pennipes_isolate_NS2899_ptg000048l,_whole_genome_shotgun_sequence	AUGUSTUS	exon	14009618	14009980	.	-	.	ID=g12745.t1.exon1;Parent=g12745.t1;
JASKUP010000048.1_Trichopoda_pennipes_isolate_NS2899_ptg000048l,_whole_genome_shotgun_sequence	AUGUSTUS	intron	14009981	14010042	1	-	.	ID=g12745.t1.intron1;Parent=g12745.t1;
JASKUP010000048.1_Trichopoda_pennipes_isolate_NS2899_ptg000048l,_whole_genome_shotgun_sequence	AUGUSTUS	CDS	14010043	14010399	1	-	0	ID=g12745.t1.CDS2;Parent=g12745.t1;
JASKUP010000048.1_Trichopoda_pennipes_isolate_NS2899_ptg000048l,_whole_genome_shotgun_sequence	AUGUSTUS	exon	14010043	14010399	.	-	.	ID=g12745.t1.exon2;Parent=g12745.t1;
JASKUP010000048.1_Trichopoda_pennipes_isolate_NS2899_ptg000048l,_whole_genome_shotgun_sequence	AUGUSTUS	intron	14010400	14010463	1	-	.	ID=g12745.t1.intron2;Parent=g12745.t1;
JASKUP010000048.1_Trichopoda_pennipes_isolate_NS2899_ptg000048l,_whole_genome_shotgun_sequence	AUGUSTUS	CDS	14010464	14010675	1	-	2	ID=g12745.t1.CDS3;Parent=g12745.t1;
JASKUP010000048.1_Trichopoda_pennipes_isolate_NS2899_ptg000048l,_whole_genome_shotgun_sequence	AUGUSTUS	exon	14010464	14010675	.	-	.	ID=g12745.t1.exon3;Parent=g12745.t1;
JASKUP010000048.1_Trichopoda_pennipes_isolate_NS2899_ptg000048l,_whole_genome_shotgun_sequence	AUGUSTUS	intron	14010676	14012080	1	-	.	ID=g12745.t1.intron3;Parent=g12745.t1;
JASKUP010000048.1_Trichopoda_pennipes_isolate_NS2899_ptg000048l,_whole_genome_shotgun_sequence	AUGUSTUS	CDS	14012081	14012197	1	-	2	ID=g12745.t1.CDS4;Parent=g12745.t1;
JASKUP010000048.1_Trichopoda_pennipes_isolate_NS2899_ptg000048l,_whole_genome_shotgun_sequence	AUGUSTUS	exon	14012081	14012197	.	-	.	ID=g12745.t1.exon4;Parent=g12745.t1;
JASKUP010000048.1_Trichopoda_pennipes_isolate_NS2899_ptg000048l,_whole_genome_shotgun_sequence	AUGUSTUS	intron	14012198	14012801	1	-	.	ID=g12745.t1.intron4;Parent=g12745.t1;
JASKUP010000048.1_Trichopoda_pennipes_isolate_NS2899_ptg000048l,_whole_genome_shotgun_sequence	AUGUSTUS	CDS	14012802	14012918	1	-	2	ID=g12745.t1.CDS5;Parent=g12745.t1;
JASKUP010000048.1_Trichopoda_pennipes_isolate_NS2899_ptg000048l,_whole_genome_shotgun_sequence	AUGUSTUS	exon	14012802	14012918	.	-	.	ID=g12745.t1.exon5;Parent=g12745.t1;
JASKUP010000048.1_Trichopoda_pennipes_isolate_NS2899_ptg000048l,_whole_genome_shotgun_sequence	AUGUSTUS	intron	14012919	14016629	1	-	.	ID=g12745.t1.intron5;Parent=g12745.t1;
JASKUP010000048.1_Trichopoda_pennipes_isolate_NS2899_ptg000048l,_whole_genome_shotgun_sequence	AUGUSTUS	CDS	14016630	14016816	1	-	0	ID=g12745.t1.CDS6;Parent=g12745.t1;
JASKUP010000048.1_Trichopoda_pennipes_isolate_NS2899_ptg000048l,_whole_genome_shotgun_sequence	AUGUSTUS	exon	14016630	14016816	.	-	.	ID=g12745.t1.exon6;Parent=g12745.t1;
JASKUP010000048.1_Trichopoda_pennipes_isolate_NS2899_ptg000048l,_whole_genome_shotgun_sequence	AUGUSTUS	intron	14016817	14016906	1	-	.	ID=g12745.t1.intron6;Parent=g12745.t1;
JASKUP010000048.1_Trichopoda_pennipes_isolate_NS2899_ptg000048l,_whole_genome_shotgun_sequence	AUGUSTUS	CDS	14016907	14017182	1	-	0	ID=g12745.t1.CDS7;Parent=g12745.t1;
JASKUP010000048.1_Trichopoda_pennipes_isolate_NS2899_ptg000048l,_whole_genome_shotgun_sequence	AUGUSTUS	exon	14016907	14017182	.	-	.	ID=g12745.t1.exon7;Parent=g12745.t1;
JASKUP010000048.1_Trichopoda_pennipes_isolate_NS2899_ptg000048l,_whole_genome_shotgun_sequence	AUGUSTUS	intron	14017183	14017254	1	-	.	ID=g12745.t1.intron7;Parent=g12745.t1;
JASKUP010000048.1_Trichopoda_pennipes_isolate_NS2899_ptg000048l,_whole_genome_shotgun_sequence	AUGUSTUS	CDS	14017255	14019099	1	-	0	ID=g12745.t1.CDS8;Parent=g12745.t1;
JASKUP010000048.1_Trichopoda_pennipes_isolate_NS2899_ptg000048l,_whole_genome_shotgun_sequence	AUGUSTUS	exon	14017255	14019099	.	-	.	ID=g12745.t1.exon8;Parent=g12745.t1;
JASKUP010000048.1_Trichopoda_pennipes_isolate_NS2899_ptg000048l,_whole_genome_shotgun_sequence	AUGUSTUS	intron	14019100	14019973	1	-	.	ID=g12745.t1.intron8;Parent=g12745.t1;
JASKUP010000048.1_Trichopoda_pennipes_isolate_NS2899_ptg000048l,_whole_genome_shotgun_sequence	AUGUSTUS	CDS	14019974	14020696	1	-	0	ID=g12745.t1.CDS9;Parent=g12745.t1;
JASKUP010000048.1_Trichopoda_pennipes_isolate_NS2899_ptg000048l,_whole_genome_shotgun_sequence	AUGUSTUS	exon	14019974	14020696	.	-	.	ID=g12745.t1.exon9;Parent=g12745.t1;
JASKUP010000048.1_Trichopoda_pennipes_isolate_NS2899_ptg000048l,_whole_genome_shotgun_sequence	AUGUSTUS	intron	14020697	14030202	1	-	.	ID=g12745.t1.intron9;Parent=g12745.t1;
JASKUP010000048.1_Trichopoda_pennipes_isolate_NS2899_ptg000048l,_whole_genome_shotgun_sequence	AUGUSTUS	CDS	14030203	14030301	1	-	0	ID=g12745.t1.CDS10;Parent=g12745.t1;
JASKUP010000048.1_Trichopoda_pennipes_isolate_NS2899_ptg000048l,_whole_genome_shotgun_sequence	AUGUSTUS	exon	14030203	14030301	.	-	.	ID=g12745.t1.exon10;Parent=g12745.t1;
JASKUP010000048.1_Trichopoda_pennipes_isolate_NS2899_ptg000048l,_whole_genome_shotgun_sequence	AUGUSTUS	start_codon	14030299	14030301	.	-	0	ID=g12745.t1.start1;Parent=g12745.t1;
JASKUP010000048.1_Trichopoda_pennipes_isolate_NS2899_ptg000048l,_whole_genome_shotgun_sequence	AUGUSTUS	gene	14080080	14087956	.	+	.	ID=g12746;
JASKUP010000048.1_Trichopoda_pennipes_isolate_NS2899_ptg000048l,_whole_genome_shotgun_sequence	AUGUSTUS	mRNA	14080080	14087956	1	+	.	ID=g12746.t1;Parent=g12746;
JASKUP010000048.1_Trichopoda_pennipes_isolate_NS2899_ptg000048l,_whole_genome_shotgun_sequence	AUGUSTUS	start_codon	14080080	14080082	.	+	0	ID=g12746.t1.start1;Parent=g12746.t1;
JASKUP010000048.1_Trichopoda_pennipes_isolate_NS2899_ptg000048l,_whole_genome_shotgun_sequence	AUGUSTUS	CDS	14080080	14080284	1	+	0	ID=g12746.t1.CDS1;Parent=g12746.t1;
JASKUP010000048.1_Trichopoda_pennipes_isolate_NS2899_ptg000048l,_whole_genome_shotgun_sequence	AUGUSTUS	exon	14080080	14080284	.	+	.	ID=g12746.t1.exon1;Parent=g12746.t1;
JASKUP010000048.1_Trichopoda_pennipes_isolate_NS2899_ptg000048l,_whole_genome_shotgun_sequence	AUGUSTUS	intron	14080285	14086330	1	+	.	ID=g12746.t1.intron1;Parent=g12746.t1;
JASKUP010000048.1_Trichopoda_pennipes_isolate_NS2899_ptg000048l,_whole_genome_shotgun_sequence	AUGUSTUS	CDS	14086331	14086751	1	+	2	ID=g12746.t1.CDS2;Parent=g12746.t1;
JASKUP010000048.1_Trichopoda_pennipes_isolate_NS2899_ptg000048l,_whole_genome_shotgun_sequence	AUGUSTUS	exon	14086331	14086751	.	+	.	ID=g12746.t1.exon2;Parent=g12746.t1;
JASKUP010000048.1_Trichopoda_pennipes_isolate_NS2899_ptg000048l,_whole_genome_shotgun_sequence	AUGUSTUS	intron	14086752	14086825	1	+	.	ID=g12746.t1.intron2;Parent=g12746.t1;
JASKUP010000048.1_Trichopoda_pennipes_isolate_NS2899_ptg000048l,_whole_genome_shotgun_sequence	AUGUSTUS	CDS	14086826	14086921	1	+	1	ID=g12746.t1.CDS3;Parent=g12746.t1;
JASKUP010000048.1_Trichopoda_pennipes_isolate_NS2899_ptg000048l,_whole_genome_shotgun_sequence	AUGUSTUS	exon	14086826	14086921	.	+	.	ID=g12746.t1.exon3;Parent=g12746.t1;
JASKUP010000048.1_Trichopoda_pennipes_isolate_NS2899_ptg000048l,_whole_genome_shotgun_sequence	AUGUSTUS	intron	14086922	14086985	1	+	.	ID=g12746.t1.intron3;Parent=g12746.t1;
JASKUP010000048.1_Trichopoda_pennipes_isolate_NS2899_ptg000048l,_whole_genome_shotgun_sequence	AUGUSTUS	CDS	14086986	14087459	1	+	1	ID=g12746.t1.CDS4;Parent=g12746.t1;
JASKUP010000048.1_Trichopoda_pennipes_isolate_NS2899_ptg000048l,_whole_genome_shotgun_sequence	AUGUSTUS	exon	14086986	14087459	.	+	.	ID=g12746.t1.exon4;Parent=g12746.t1;
JASKUP010000048.1_Trichopoda_pennipes_isolate_NS2899_ptg000048l,_whole_genome_shotgun_sequence	AUGUSTUS	intron	14087460	14087548	1	+	.	ID=g12746.t1.intron4;Parent=g12746.t1;
JASKUP010000048.1_Trichopoda_pennipes_isolate_NS2899_ptg000048l,_whole_genome_shotgun_sequence	AUGUSTUS	CDS	14087549	14087797	1	+	1	ID=g12746.t1.CDS5;Parent=g12746.t1;
JASKUP010000048.1_Trichopoda_pennipes_isolate_NS2899_ptg000048l,_whole_genome_shotgun_sequence	AUGUSTUS	exon	14087549	14087797	.	+	.	ID=g12746.t1.exon5;Parent=g12746.t1;
JASKUP010000048.1_Trichopoda_pennipes_isolate_NS2899_ptg000048l,_whole_genome_shotgun_sequence	AUGUSTUS	intron	14087798	14087862	1	+	.	ID=g12746.t1.intron5;Parent=g12746.t1;
JASKUP010000048.1_Trichopoda_pennipes_isolate_NS2899_ptg000048l,_whole_genome_shotgun_sequence	AUGUSTUS	CDS	14087863	14087956	1	+	1	ID=g12746.t1.CDS6;Parent=g12746.t1;
JASKUP010000048.1_Trichopoda_pennipes_isolate_NS2899_ptg000048l,_whole_genome_shotgun_sequence	AUGUSTUS	exon	14087863	14087956	.	+	.	ID=g12746.t1.exon6;Parent=g12746.t1;
JASKUP010000048.1_Trichopoda_pennipes_isolate_NS2899_ptg000048l,_whole_genome_shotgun_sequence	AUGUSTUS	stop_codon	14087954	14087956	.	+	0	ID=g12746.t1.stop1;Parent=g12746.t1;
JASKUP010000048.1_Trichopoda_pennipes_isolate_NS2899_ptg000048l,_whole_genome_shotgun_sequence	AUGUSTUS	gene	14091368	14094986	.	-	.	ID=g12747;
JASKUP010000048.1_Trichopoda_pennipes_isolate_NS2899_ptg000048l,_whole_genome_shotgun_sequence	AUGUSTUS	mRNA	14091368	14094986	1	-	.	ID=g12747.t1;Parent=g12747;
JASKUP010000048.1_Trichopoda_pennipes_isolate_NS2899_ptg000048l,_whole_genome_shotgun_sequence	AUGUSTUS	stop_codon	14091368	14091370	.	-	0	ID=g12747.t1.stop1;Parent=g12747.t1;
JASKUP010000048.1_Trichopoda_pennipes_isolate_NS2899_ptg000048l,_whole_genome_shotgun_sequence	AUGUSTUS	CDS	14091368	14091616	1	-	0	ID=g12747.t1.CDS1;Parent=g12747.t1;
JASKUP010000048.1_Trichopoda_pennipes_isolate_NS2899_ptg000048l,_whole_genome_shotgun_sequence	AUGUSTUS	exon	14091368	14091616	.	-	.	ID=g12747.t1.exon1;Parent=g12747.t1;
JASKUP010000048.1_Trichopoda_pennipes_isolate_NS2899_ptg000048l,_whole_genome_shotgun_sequence	AUGUSTUS	intron	14091617	14091704	1	-	.	ID=g12747.t1.intron1;Parent=g12747.t1;
JASKUP010000048.1_Trichopoda_pennipes_isolate_NS2899_ptg000048l,_whole_genome_shotgun_sequence	AUGUSTUS	CDS	14091705	14091944	1	-	0	ID=g12747.t1.CDS2;Parent=g12747.t1;
JASKUP010000048.1_Trichopoda_pennipes_isolate_NS2899_ptg000048l,_whole_genome_shotgun_sequence	AUGUSTUS	exon	14091705	14091944	.	-	.	ID=g12747.t1.exon2;Parent=g12747.t1;
JASKUP010000048.1_Trichopoda_pennipes_isolate_NS2899_ptg000048l,_whole_genome_shotgun_sequence	AUGUSTUS	intron	14091945	14092010	1	-	.	ID=g12747.t1.intron2;Parent=g12747.t1;
JASKUP010000048.1_Trichopoda_pennipes_isolate_NS2899_ptg000048l,_whole_genome_shotgun_sequence	AUGUSTUS	CDS	14092011	14093828	1	-	0	ID=g12747.t1.CDS3;Parent=g12747.t1;
JASKUP010000048.1_Trichopoda_pennipes_isolate_NS2899_ptg000048l,_whole_genome_shotgun_sequence	AUGUSTUS	exon	14092011	14093828	.	-	.	ID=g12747.t1.exon3;Parent=g12747.t1;
JASKUP010000048.1_Trichopoda_pennipes_isolate_NS2899_ptg000048l,_whole_genome_shotgun_sequence	AUGUSTUS	intron	14093829	14093901	1	-	.	ID=g12747.t1.intron3;Parent=g12747.t1;
JASKUP010000048.1_Trichopoda_pennipes_isolate_NS2899_ptg000048l,_whole_genome_shotgun_sequence	AUGUSTUS	CDS	14093902	14094546	1	-	0	ID=g12747.t1.CDS4;Parent=g12747.t1;
JASKUP010000048.1_Trichopoda_pennipes_isolate_NS2899_ptg000048l,_whole_genome_shotgun_sequence	AUGUSTUS	exon	14093902	14094546	.	-	.	ID=g12747.t1.exon4;Parent=g12747.t1;
JASKUP010000048.1_Trichopoda_pennipes_isolate_NS2899_ptg000048l,_whole_genome_shotgun_sequence	AUGUSTUS	intron	14094547	14094758	1	-	.	ID=g12747.t1.intron4;Parent=g12747.t1;
JASKUP010000048.1_Trichopoda_pennipes_isolate_NS2899_ptg000048l,_whole_genome_shotgun_sequence	AUGUSTUS	CDS	14094759	14094869	1	-	0	ID=g12747.t1.CDS5;Parent=g12747.t1;
JASKUP010000048.1_Trichopoda_pennipes_isolate_NS2899_ptg000048l,_whole_genome_shotgun_sequence	AUGUSTUS	exon	14094759	14094869	.	-	.	ID=g12747.t1.exon5;Parent=g12747.t1;
JASKUP010000048.1_Trichopoda_pennipes_isolate_NS2899_ptg000048l,_whole_genome_shotgun_sequence	AUGUSTUS	intron	14094870	14094941	1	-	.	ID=g12747.t1.intron5;Parent=g12747.t1;
JASKUP010000048.1_Trichopoda_pennipes_isolate_NS2899_ptg000048l,_whole_genome_shotgun_sequence	AUGUSTUS	CDS	14094942	14094986	1	-	0	ID=g12747.t1.CDS6;Parent=g12747.t1;
JASKUP010000048.1_Trichopoda_pennipes_isolate_NS2899_ptg000048l,_whole_genome_shotgun_sequence	AUGUSTUS	exon	14094942	14094986	.	-	.	ID=g12747.t1.exon6;Parent=g12747.t1;
JASKUP010000048.1_Trichopoda_pennipes_isolate_NS2899_ptg000048l,_whole_genome_shotgun_sequence	AUGUSTUS	start_codon	14094984	14094986	.	-	0	ID=g12747.t1.start1;Parent=g12747.t1;
JASKUP010000048.1_Trichopoda_pennipes_isolate_NS2899_ptg000048l,_whole_genome_shotgun_sequence	AUGUSTUS	gene	14108714	14110436	.	-	.	ID=g12748;
JASKUP010000048.1_Trichopoda_pennipes_isolate_NS2899_ptg000048l,_whole_genome_shotgun_sequence	AUGUSTUS	mRNA	14108714	14110436	1	-	.	ID=g12748.t1;Parent=g12748;
JASKUP010000048.1_Trichopoda_pennipes_isolate_NS2899_ptg000048l,_whole_genome_shotgun_sequence	AUGUSTUS	stop_codon	14108714	14108716	.	-	0	ID=g12748.t1.stop1;Parent=g12748.t1;
JASKUP010000048.1_Trichopoda_pennipes_isolate_NS2899_ptg000048l,_whole_genome_shotgun_sequence	AUGUSTUS	CDS	14108714	14109254	1	-	1	ID=g12748.t1.CDS1;Parent=g12748.t1;
JASKUP010000048.1_Trichopoda_pennipes_isolate_NS2899_ptg000048l,_whole_genome_shotgun_sequence	AUGUSTUS	exon	14108714	14109254	.	-	.	ID=g12748.t1.exon1;Parent=g12748.t1;
JASKUP010000048.1_Trichopoda_pennipes_isolate_NS2899_ptg000048l,_whole_genome_shotgun_sequence	AUGUSTUS	intron	14109255	14109323	1	-	.	ID=g12748.t1.intron1;Parent=g12748.t1;
JASKUP010000048.1_Trichopoda_pennipes_isolate_NS2899_ptg000048l,_whole_genome_shotgun_sequence	AUGUSTUS	CDS	14109324	14109473	1	-	1	ID=g12748.t1.CDS2;Parent=g12748.t1;
JASKUP010000048.1_Trichopoda_pennipes_isolate_NS2899_ptg000048l,_whole_genome_shotgun_sequence	AUGUSTUS	exon	14109324	14109473	.	-	.	ID=g12748.t1.exon2;Parent=g12748.t1;
JASKUP010000048.1_Trichopoda_pennipes_isolate_NS2899_ptg000048l,_whole_genome_shotgun_sequence	AUGUSTUS	intron	14109474	14109547	1	-	.	ID=g12748.t1.intron2;Parent=g12748.t1;
JASKUP010000048.1_Trichopoda_pennipes_isolate_NS2899_ptg000048l,_whole_genome_shotgun_sequence	AUGUSTUS	CDS	14109548	14109686	1	-	2	ID=g12748.t1.CDS3;Parent=g12748.t1;
JASKUP010000048.1_Trichopoda_pennipes_isolate_NS2899_ptg000048l,_whole_genome_shotgun_sequence	AUGUSTUS	exon	14109548	14109686	.	-	.	ID=g12748.t1.exon3;Parent=g12748.t1;
JASKUP010000048.1_Trichopoda_pennipes_isolate_NS2899_ptg000048l,_whole_genome_shotgun_sequence	AUGUSTUS	intron	14109687	14109759	1	-	.	ID=g12748.t1.intron3;Parent=g12748.t1;
JASKUP010000048.1_Trichopoda_pennipes_isolate_NS2899_ptg000048l,_whole_genome_shotgun_sequence	AUGUSTUS	CDS	14109760	14110030	1	-	0	ID=g12748.t1.CDS4;Parent=g12748.t1;
JASKUP010000048.1_Trichopoda_pennipes_isolate_NS2899_ptg000048l,_whole_genome_shotgun_sequence	AUGUSTUS	exon	14109760	14110030	.	-	.	ID=g12748.t1.exon4;Parent=g12748.t1;
JASKUP010000048.1_Trichopoda_pennipes_isolate_NS2899_ptg000048l,_whole_genome_shotgun_sequence	AUGUSTUS	intron	14110031	14110091	1	-	.	ID=g12748.t1.intron4;Parent=g12748.t1;
JASKUP010000048.1_Trichopoda_pennipes_isolate_NS2899_ptg000048l,_whole_genome_shotgun_sequence	AUGUSTUS	CDS	14110092	14110285	1	-	2	ID=g12748.t1.CDS5;Parent=g12748.t1;
JASKUP010000048.1_Trichopoda_pennipes_isolate_NS2899_ptg000048l,_whole_genome_shotgun_sequence	AUGUSTUS	exon	14110092	14110285	.	-	.	ID=g12748.t1.exon5;Parent=g12748.t1;
JASKUP010000048.1_Trichopoda_pennipes_isolate_NS2899_ptg000048l,_whole_genome_shotgun_sequence	AUGUSTUS	intron	14110286	14110360	1	-	.	ID=g12748.t1.intron5;Parent=g12748.t1;
JASKUP010000048.1_Trichopoda_pennipes_isolate_NS2899_ptg000048l,_whole_genome_shotgun_sequence	AUGUSTUS	CDS	14110361	14110436	1	-	0	ID=g12748.t1.CDS6;Parent=g12748.t1;
JASKUP010000048.1_Trichopoda_pennipes_isolate_NS2899_ptg000048l,_whole_genome_shotgun_sequence	AUGUSTUS	exon	14110361	14110436	.	-	.	ID=g12748.t1.exon6;Parent=g12748.t1;
JASKUP010000048.1_Trichopoda_pennipes_isolate_NS2899_ptg000048l,_whole_genome_shotgun_sequence	AUGUSTUS	start_codon	14110434	14110436	.	-	0	ID=g12748.t1.start1;Parent=g12748.t1;
JASKUP010000048.1_Trichopoda_pennipes_isolate_NS2899_ptg000048l,_whole_genome_shotgun_sequence	AUGUSTUS	gene	14116073	14119662	.	-	.	ID=g12749;
JASKUP010000048.1_Trichopoda_pennipes_isolate_NS2899_ptg000048l,_whole_genome_shotgun_sequence	AUGUSTUS	mRNA	14116073	14119662	0.94	-	.	ID=g12749.t1;Parent=g12749;
JASKUP010000048.1_Trichopoda_pennipes_isolate_NS2899_ptg000048l,_whole_genome_shotgun_sequence	AUGUSTUS	stop_codon	14116073	14116075	.	-	0	ID=g12749.t1.stop1;Parent=g12749.t1;
JASKUP010000048.1_Trichopoda_pennipes_isolate_NS2899_ptg000048l,_whole_genome_shotgun_sequence	AUGUSTUS	CDS	14116073	14116212	1	-	2	ID=g12749.t1.CDS1;Parent=g12749.t1;
JASKUP010000048.1_Trichopoda_pennipes_isolate_NS2899_ptg000048l,_whole_genome_shotgun_sequence	AUGUSTUS	exon	14116073	14116212	.	-	.	ID=g12749.t1.exon1;Parent=g12749.t1;
JASKUP010000048.1_Trichopoda_pennipes_isolate_NS2899_ptg000048l,_whole_genome_shotgun_sequence	AUGUSTUS	intron	14116213	14116353	1	-	.	ID=g12749.t1.intron1;Parent=g12749.t1;
JASKUP010000048.1_Trichopoda_pennipes_isolate_NS2899_ptg000048l,_whole_genome_shotgun_sequence	AUGUSTUS	CDS	14116354	14116479	1	-	2	ID=g12749.t1.CDS2;Parent=g12749.t1;
JASKUP010000048.1_Trichopoda_pennipes_isolate_NS2899_ptg000048l,_whole_genome_shotgun_sequence	AUGUSTUS	exon	14116354	14116479	.	-	.	ID=g12749.t1.exon2;Parent=g12749.t1;
JASKUP010000048.1_Trichopoda_pennipes_isolate_NS2899_ptg000048l,_whole_genome_shotgun_sequence	AUGUSTUS	intron	14116480	14116551	1	-	.	ID=g12749.t1.intron2;Parent=g12749.t1;
JASKUP010000048.1_Trichopoda_pennipes_isolate_NS2899_ptg000048l,_whole_genome_shotgun_sequence	AUGUSTUS	CDS	14116552	14116898	1	-	1	ID=g12749.t1.CDS3;Parent=g12749.t1;
JASKUP010000048.1_Trichopoda_pennipes_isolate_NS2899_ptg000048l,_whole_genome_shotgun_sequence	AUGUSTUS	exon	14116552	14116898	.	-	.	ID=g12749.t1.exon3;Parent=g12749.t1;
JASKUP010000048.1_Trichopoda_pennipes_isolate_NS2899_ptg000048l,_whole_genome_shotgun_sequence	AUGUSTUS	intron	14116899	14119600	0.94	-	.	ID=g12749.t1.intron3;Parent=g12749.t1;
JASKUP010000048.1_Trichopoda_pennipes_isolate_NS2899_ptg000048l,_whole_genome_shotgun_sequence	AUGUSTUS	CDS	14119601	14119662	0.94	-	0	ID=g12749.t1.CDS4;Parent=g12749.t1;
JASKUP010000048.1_Trichopoda_pennipes_isolate_NS2899_ptg000048l,_whole_genome_shotgun_sequence	AUGUSTUS	exon	14119601	14119662	.	-	.	ID=g12749.t1.exon4;Parent=g12749.t1;
JASKUP010000048.1_Trichopoda_pennipes_isolate_NS2899_ptg000048l,_whole_genome_shotgun_sequence	AUGUSTUS	start_codon	14119660	14119662	.	-	0	ID=g12749.t1.start1;Parent=g12749.t1;
JASKUP010000048.1_Trichopoda_pennipes_isolate_NS2899_ptg000048l,_whole_genome_shotgun_sequence	AUGUSTUS	gene	14161112	14167957	.	-	.	ID=g12750;
JASKUP010000048.1_Trichopoda_pennipes_isolate_NS2899_ptg000048l,_whole_genome_shotgun_sequence	AUGUSTUS	mRNA	14161112	14167957	1	-	.	ID=g12750.t1;Parent=g12750;
JASKUP010000048.1_Trichopoda_pennipes_isolate_NS2899_ptg000048l,_whole_genome_shotgun_sequence	AUGUSTUS	stop_codon	14161112	14161114	.	-	0	ID=g12750.t1.stop1;Parent=g12750.t1;
JASKUP010000048.1_Trichopoda_pennipes_isolate_NS2899_ptg000048l,_whole_genome_shotgun_sequence	AUGUSTUS	CDS	14161112	14161199	1	-	1	ID=g12750.t1.CDS1;Parent=g12750.t1;
JASKUP010000048.1_Trichopoda_pennipes_isolate_NS2899_ptg000048l,_whole_genome_shotgun_sequence	AUGUSTUS	exon	14161112	14161199	.	-	.	ID=g12750.t1.exon1;Parent=g12750.t1;
JASKUP010000048.1_Trichopoda_pennipes_isolate_NS2899_ptg000048l,_whole_genome_shotgun_sequence	AUGUSTUS	intron	14161200	14162858	1	-	.	ID=g12750.t1.intron1;Parent=g12750.t1;
JASKUP010000048.1_Trichopoda_pennipes_isolate_NS2899_ptg000048l,_whole_genome_shotgun_sequence	AUGUSTUS	CDS	14162859	14163092	1	-	1	ID=g12750.t1.CDS2;Parent=g12750.t1;
JASKUP010000048.1_Trichopoda_pennipes_isolate_NS2899_ptg000048l,_whole_genome_shotgun_sequence	AUGUSTUS	exon	14162859	14163092	.	-	.	ID=g12750.t1.exon2;Parent=g12750.t1;
JASKUP010000048.1_Trichopoda_pennipes_isolate_NS2899_ptg000048l,_whole_genome_shotgun_sequence	AUGUSTUS	intron	14163093	14163174	1	-	.	ID=g12750.t1.intron2;Parent=g12750.t1;
JASKUP010000048.1_Trichopoda_pennipes_isolate_NS2899_ptg000048l,_whole_genome_shotgun_sequence	AUGUSTUS	CDS	14163175	14163280	1	-	2	ID=g12750.t1.CDS3;Parent=g12750.t1;
JASKUP010000048.1_Trichopoda_pennipes_isolate_NS2899_ptg000048l,_whole_genome_shotgun_sequence	AUGUSTUS	exon	14163175	14163280	.	-	.	ID=g12750.t1.exon3;Parent=g12750.t1;
JASKUP010000048.1_Trichopoda_pennipes_isolate_NS2899_ptg000048l,_whole_genome_shotgun_sequence	AUGUSTUS	intron	14163281	14163354	1	-	.	ID=g12750.t1.intron3;Parent=g12750.t1;
JASKUP010000048.1_Trichopoda_pennipes_isolate_NS2899_ptg000048l,_whole_genome_shotgun_sequence	AUGUSTUS	CDS	14163355	14163548	1	-	1	ID=g12750.t1.CDS4;Parent=g12750.t1;
JASKUP010000048.1_Trichopoda_pennipes_isolate_NS2899_ptg000048l,_whole_genome_shotgun_sequence	AUGUSTUS	exon	14163355	14163548	.	-	.	ID=g12750.t1.exon4;Parent=g12750.t1;
JASKUP010000048.1_Trichopoda_pennipes_isolate_NS2899_ptg000048l,_whole_genome_shotgun_sequence	AUGUSTUS	intron	14163549	14163649	1	-	.	ID=g12750.t1.intron4;Parent=g12750.t1;
JASKUP010000048.1_Trichopoda_pennipes_isolate_NS2899_ptg000048l,_whole_genome_shotgun_sequence	AUGUSTUS	CDS	14163650	14163813	1	-	0	ID=g12750.t1.CDS5;Parent=g12750.t1;
JASKUP010000048.1_Trichopoda_pennipes_isolate_NS2899_ptg000048l,_whole_genome_shotgun_sequence	AUGUSTUS	exon	14163650	14163813	.	-	.	ID=g12750.t1.exon5;Parent=g12750.t1;
JASKUP010000048.1_Trichopoda_pennipes_isolate_NS2899_ptg000048l,_whole_genome_shotgun_sequence	AUGUSTUS	intron	14163814	14164217	1	-	.	ID=g12750.t1.intron5;Parent=g12750.t1;
JASKUP010000048.1_Trichopoda_pennipes_isolate_NS2899_ptg000048l,_whole_genome_shotgun_sequence	AUGUSTUS	CDS	14164218	14164337	1	-	0	ID=g12750.t1.CDS6;Parent=g12750.t1;
JASKUP010000048.1_Trichopoda_pennipes_isolate_NS2899_ptg000048l,_whole_genome_shotgun_sequence	AUGUSTUS	exon	14164218	14164337	.	-	.	ID=g12750.t1.exon6;Parent=g12750.t1;
JASKUP010000048.1_Trichopoda_pennipes_isolate_NS2899_ptg000048l,_whole_genome_shotgun_sequence	AUGUSTUS	intron	14164338	14164409	1	-	.	ID=g12750.t1.intron6;Parent=g12750.t1;
JASKUP010000048.1_Trichopoda_pennipes_isolate_NS2899_ptg000048l,_whole_genome_shotgun_sequence	AUGUSTUS	CDS	14164410	14164564	1	-	2	ID=g12750.t1.CDS7;Parent=g12750.t1;
JASKUP010000048.1_Trichopoda_pennipes_isolate_NS2899_ptg000048l,_whole_genome_shotgun_sequence	AUGUSTUS	exon	14164410	14164564	.	-	.	ID=g12750.t1.exon7;Parent=g12750.t1;
JASKUP010000048.1_Trichopoda_pennipes_isolate_NS2899_ptg000048l,_whole_genome_shotgun_sequence	AUGUSTUS	intron	14164565	14164658	1	-	.	ID=g12750.t1.intron7;Parent=g12750.t1;
JASKUP010000048.1_Trichopoda_pennipes_isolate_NS2899_ptg000048l,_whole_genome_shotgun_sequence	AUGUSTUS	CDS	14164659	14167532	1	-	2	ID=g12750.t1.CDS8;Parent=g12750.t1;
JASKUP010000048.1_Trichopoda_pennipes_isolate_NS2899_ptg000048l,_whole_genome_shotgun_sequence	AUGUSTUS	exon	14164659	14167532	.	-	.	ID=g12750.t1.exon8;Parent=g12750.t1;
JASKUP010000048.1_Trichopoda_pennipes_isolate_NS2899_ptg000048l,_whole_genome_shotgun_sequence	AUGUSTUS	intron	14167533	14167833	1	-	.	ID=g12750.t1.intron8;Parent=g12750.t1;
JASKUP010000048.1_Trichopoda_pennipes_isolate_NS2899_ptg000048l,_whole_genome_shotgun_sequence	AUGUSTUS	CDS	14167834	14167957	1	-	0	ID=g12750.t1.CDS9;Parent=g12750.t1;
JASKUP010000048.1_Trichopoda_pennipes_isolate_NS2899_ptg000048l,_whole_genome_shotgun_sequence	AUGUSTUS	exon	14167834	14167957	.	-	.	ID=g12750.t1.exon9;Parent=g12750.t1;
JASKUP010000048.1_Trichopoda_pennipes_isolate_NS2899_ptg000048l,_whole_genome_shotgun_sequence	AUGUSTUS	start_codon	14167955	14167957	.	-	0	ID=g12750.t1.start1;Parent=g12750.t1;
JASKUP010000048.1_Trichopoda_pennipes_isolate_NS2899_ptg000048l,_whole_genome_shotgun_sequence	AUGUSTUS	mRNA	14161112	14167957	1	-	.	ID=g12750.t2;Parent=g12750;
JASKUP010000048.1_Trichopoda_pennipes_isolate_NS2899_ptg000048l,_whole_genome_shotgun_sequence	AUGUSTUS	stop_codon	14161112	14161114	.	-	0	ID=g12750.t2.stop1;Parent=g12750.t2;
JASKUP010000048.1_Trichopoda_pennipes_isolate_NS2899_ptg000048l,_whole_genome_shotgun_sequence	AUGUSTUS	CDS	14161112	14161199	1	-	1	ID=g12750.t2.CDS1;Parent=g12750.t2;
JASKUP010000048.1_Trichopoda_pennipes_isolate_NS2899_ptg000048l,_whole_genome_shotgun_sequence	AUGUSTUS	exon	14161112	14161199	.	-	.	ID=g12750.t2.exon1;Parent=g12750.t2;
JASKUP010000048.1_Trichopoda_pennipes_isolate_NS2899_ptg000048l,_whole_genome_shotgun_sequence	AUGUSTUS	intron	14161200	14162858	1	-	.	ID=g12750.t2.intron1;Parent=g12750.t2;
JASKUP010000048.1_Trichopoda_pennipes_isolate_NS2899_ptg000048l,_whole_genome_shotgun_sequence	AUGUSTUS	CDS	14162859	14163092	1	-	1	ID=g12750.t2.CDS2;Parent=g12750.t2;
JASKUP010000048.1_Trichopoda_pennipes_isolate_NS2899_ptg000048l,_whole_genome_shotgun_sequence	AUGUSTUS	exon	14162859	14163092	.	-	.	ID=g12750.t2.exon2;Parent=g12750.t2;
JASKUP010000048.1_Trichopoda_pennipes_isolate_NS2899_ptg000048l,_whole_genome_shotgun_sequence	AUGUSTUS	intron	14163093	14163174	1	-	.	ID=g12750.t2.intron2;Parent=g12750.t2;
JASKUP010000048.1_Trichopoda_pennipes_isolate_NS2899_ptg000048l,_whole_genome_shotgun_sequence	AUGUSTUS	CDS	14163175	14163280	1	-	2	ID=g12750.t2.CDS3;Parent=g12750.t2;
JASKUP010000048.1_Trichopoda_pennipes_isolate_NS2899_ptg000048l,_whole_genome_shotgun_sequence	AUGUSTUS	exon	14163175	14163280	.	-	.	ID=g12750.t2.exon3;Parent=g12750.t2;
JASKUP010000048.1_Trichopoda_pennipes_isolate_NS2899_ptg000048l,_whole_genome_shotgun_sequence	AUGUSTUS	intron	14163281	14163354	1	-	.	ID=g12750.t2.intron3;Parent=g12750.t2;
JASKUP010000048.1_Trichopoda_pennipes_isolate_NS2899_ptg000048l,_whole_genome_shotgun_sequence	AUGUSTUS	CDS	14163355	14163548	1	-	1	ID=g12750.t2.CDS4;Parent=g12750.t2;
JASKUP010000048.1_Trichopoda_pennipes_isolate_NS2899_ptg000048l,_whole_genome_shotgun_sequence	AUGUSTUS	exon	14163355	14163548	.	-	.	ID=g12750.t2.exon4;Parent=g12750.t2;
JASKUP010000048.1_Trichopoda_pennipes_isolate_NS2899_ptg000048l,_whole_genome_shotgun_sequence	AUGUSTUS	intron	14163549	14163649	1	-	.	ID=g12750.t2.intron4;Parent=g12750.t2;
JASKUP010000048.1_Trichopoda_pennipes_isolate_NS2899_ptg000048l,_whole_genome_shotgun_sequence	AUGUSTUS	CDS	14163650	14163840	1	-	0	ID=g12750.t2.CDS5;Parent=g12750.t2;
JASKUP010000048.1_Trichopoda_pennipes_isolate_NS2899_ptg000048l,_whole_genome_shotgun_sequence	AUGUSTUS	exon	14163650	14163840	.	-	.	ID=g12750.t2.exon5;Parent=g12750.t2;
JASKUP010000048.1_Trichopoda_pennipes_isolate_NS2899_ptg000048l,_whole_genome_shotgun_sequence	AUGUSTUS	intron	14163841	14164217	1	-	.	ID=g12750.t2.intron5;Parent=g12750.t2;
JASKUP010000048.1_Trichopoda_pennipes_isolate_NS2899_ptg000048l,_whole_genome_shotgun_sequence	AUGUSTUS	CDS	14164218	14164337	1	-	0	ID=g12750.t2.CDS6;Parent=g12750.t2;
JASKUP010000048.1_Trichopoda_pennipes_isolate_NS2899_ptg000048l,_whole_genome_shotgun_sequence	AUGUSTUS	exon	14164218	14164337	.	-	.	ID=g12750.t2.exon6;Parent=g12750.t2;
JASKUP010000048.1_Trichopoda_pennipes_isolate_NS2899_ptg000048l,_whole_genome_shotgun_sequence	AUGUSTUS	intron	14164338	14164409	1	-	.	ID=g12750.t2.intron6;Parent=g12750.t2;
JASKUP010000048.1_Trichopoda_pennipes_isolate_NS2899_ptg000048l,_whole_genome_shotgun_sequence	AUGUSTUS	CDS	14164410	14164564	1	-	2	ID=g12750.t2.CDS7;Parent=g12750.t2;
JASKUP010000048.1_Trichopoda_pennipes_isolate_NS2899_ptg000048l,_whole_genome_shotgun_sequence	AUGUSTUS	exon	14164410	14164564	.	-	.	ID=g12750.t2.exon7;Parent=g12750.t2;
JASKUP010000048.1_Trichopoda_pennipes_isolate_NS2899_ptg000048l,_whole_genome_shotgun_sequence	AUGUSTUS	intron	14164565	14164658	1	-	.	ID=g12750.t2.intron7;Parent=g12750.t2;
JASKUP010000048.1_Trichopoda_pennipes_isolate_NS2899_ptg000048l,_whole_genome_shotgun_sequence	AUGUSTUS	CDS	14164659	14167532	1	-	2	ID=g12750.t2.CDS8;Parent=g12750.t2;
JASKUP010000048.1_Trichopoda_pennipes_isolate_NS2899_ptg000048l,_whole_genome_shotgun_sequence	AUGUSTUS	exon	14164659	14167532	.	-	.	ID=g12750.t2.exon8;Parent=g12750.t2;
JASKUP010000048.1_Trichopoda_pennipes_isolate_NS2899_ptg000048l,_whole_genome_shotgun_sequence	AUGUSTUS	intron	14167533	14167833	1	-	.	ID=g12750.t2.intron8;Parent=g12750.t2;
JASKUP010000048.1_Trichopoda_pennipes_isolate_NS2899_ptg000048l,_whole_genome_shotgun_sequence	AUGUSTUS	CDS	14167834	14167957	1	-	0	ID=g12750.t2.CDS9;Parent=g12750.t2;
JASKUP010000048.1_Trichopoda_pennipes_isolate_NS2899_ptg000048l,_whole_genome_shotgun_sequence	AUGUSTUS	exon	14167834	14167957	.	-	.	ID=g12750.t2.exon9;Parent=g12750.t2;
JASKUP010000048.1_Trichopoda_pennipes_isolate_NS2899_ptg000048l,_whole_genome_shotgun_sequence	AUGUSTUS	start_codon	14167955	14167957	.	-	0	ID=g12750.t2.start1;Parent=g12750.t2;
JASKUP010000048.1_Trichopoda_pennipes_isolate_NS2899_ptg000048l,_whole_genome_shotgun_sequence	AUGUSTUS	gene	14199170	14200403	.	+	.	ID=g12751;
JASKUP010000048.1_Trichopoda_pennipes_isolate_NS2899_ptg000048l,_whole_genome_shotgun_sequence	AUGUSTUS	mRNA	14199170	14200403	1	+	.	ID=g12751.t1;Parent=g12751;
JASKUP010000048.1_Trichopoda_pennipes_isolate_NS2899_ptg000048l,_whole_genome_shotgun_sequence	AUGUSTUS	start_codon	14199170	14199172	.	+	0	ID=g12751.t1.start1;Parent=g12751.t1;
JASKUP010000048.1_Trichopoda_pennipes_isolate_NS2899_ptg000048l,_whole_genome_shotgun_sequence	AUGUSTUS	CDS	14199170	14199434	1	+	0	ID=g12751.t1.CDS1;Parent=g12751.t1;
JASKUP010000048.1_Trichopoda_pennipes_isolate_NS2899_ptg000048l,_whole_genome_shotgun_sequence	AUGUSTUS	exon	14199170	14199434	.	+	.	ID=g12751.t1.exon1;Parent=g12751.t1;
JASKUP010000048.1_Trichopoda_pennipes_isolate_NS2899_ptg000048l,_whole_genome_shotgun_sequence	AUGUSTUS	intron	14199435	14199490	1	+	.	ID=g12751.t1.intron1;Parent=g12751.t1;
JASKUP010000048.1_Trichopoda_pennipes_isolate_NS2899_ptg000048l,_whole_genome_shotgun_sequence	AUGUSTUS	CDS	14199491	14199643	1	+	2	ID=g12751.t1.CDS2;Parent=g12751.t1;
JASKUP010000048.1_Trichopoda_pennipes_isolate_NS2899_ptg000048l,_whole_genome_shotgun_sequence	AUGUSTUS	exon	14199491	14199643	.	+	.	ID=g12751.t1.exon2;Parent=g12751.t1;
JASKUP010000048.1_Trichopoda_pennipes_isolate_NS2899_ptg000048l,_whole_genome_shotgun_sequence	AUGUSTUS	intron	14199644	14199700	1	+	.	ID=g12751.t1.intron2;Parent=g12751.t1;
JASKUP010000048.1_Trichopoda_pennipes_isolate_NS2899_ptg000048l,_whole_genome_shotgun_sequence	AUGUSTUS	CDS	14199701	14199936	1	+	2	ID=g12751.t1.CDS3;Parent=g12751.t1;
JASKUP010000048.1_Trichopoda_pennipes_isolate_NS2899_ptg000048l,_whole_genome_shotgun_sequence	AUGUSTUS	exon	14199701	14199936	.	+	.	ID=g12751.t1.exon3;Parent=g12751.t1;
JASKUP010000048.1_Trichopoda_pennipes_isolate_NS2899_ptg000048l,_whole_genome_shotgun_sequence	AUGUSTUS	intron	14199937	14199998	1	+	.	ID=g12751.t1.intron3;Parent=g12751.t1;
JASKUP010000048.1_Trichopoda_pennipes_isolate_NS2899_ptg000048l,_whole_genome_shotgun_sequence	AUGUSTUS	CDS	14199999	14200403	1	+	0	ID=g12751.t1.CDS4;Parent=g12751.t1;
JASKUP010000048.1_Trichopoda_pennipes_isolate_NS2899_ptg000048l,_whole_genome_shotgun_sequence	AUGUSTUS	exon	14199999	14200403	.	+	.	ID=g12751.t1.exon4;Parent=g12751.t1;
JASKUP010000048.1_Trichopoda_pennipes_isolate_NS2899_ptg000048l,_whole_genome_shotgun_sequence	AUGUSTUS	stop_codon	14200401	14200403	.	+	0	ID=g12751.t1.stop1;Parent=g12751.t1;
JASKUP010000048.1_Trichopoda_pennipes_isolate_NS2899_ptg000048l,_whole_genome_shotgun_sequence	AUGUSTUS	gene	14205833	14207498	.	+	.	ID=g12752;
JASKUP010000048.1_Trichopoda_pennipes_isolate_NS2899_ptg000048l,_whole_genome_shotgun_sequence	AUGUSTUS	mRNA	14205833	14207498	1	+	.	ID=g12752.t1;Parent=g12752;
JASKUP010000048.1_Trichopoda_pennipes_isolate_NS2899_ptg000048l,_whole_genome_shotgun_sequence	AUGUSTUS	start_codon	14205833	14205835	.	+	0	ID=g12752.t1.start1;Parent=g12752.t1;
JASKUP010000048.1_Trichopoda_pennipes_isolate_NS2899_ptg000048l,_whole_genome_shotgun_sequence	AUGUSTUS	CDS	14205833	14206313	1	+	0	ID=g12752.t1.CDS1;Parent=g12752.t1;
JASKUP010000048.1_Trichopoda_pennipes_isolate_NS2899_ptg000048l,_whole_genome_shotgun_sequence	AUGUSTUS	exon	14205833	14206313	.	+	.	ID=g12752.t1.exon1;Parent=g12752.t1;
JASKUP010000048.1_Trichopoda_pennipes_isolate_NS2899_ptg000048l,_whole_genome_shotgun_sequence	AUGUSTUS	intron	14206314	14206400	1	+	.	ID=g12752.t1.intron1;Parent=g12752.t1;
JASKUP010000048.1_Trichopoda_pennipes_isolate_NS2899_ptg000048l,_whole_genome_shotgun_sequence	AUGUSTUS	CDS	14206401	14206537	1	+	2	ID=g12752.t1.CDS2;Parent=g12752.t1;
JASKUP010000048.1_Trichopoda_pennipes_isolate_NS2899_ptg000048l,_whole_genome_shotgun_sequence	AUGUSTUS	exon	14206401	14206537	.	+	.	ID=g12752.t1.exon2;Parent=g12752.t1;
JASKUP010000048.1_Trichopoda_pennipes_isolate_NS2899_ptg000048l,_whole_genome_shotgun_sequence	AUGUSTUS	intron	14206538	14207357	1	+	.	ID=g12752.t1.intron2;Parent=g12752.t1;
JASKUP010000048.1_Trichopoda_pennipes_isolate_NS2899_ptg000048l,_whole_genome_shotgun_sequence	AUGUSTUS	CDS	14207358	14207498	1	+	0	ID=g12752.t1.CDS3;Parent=g12752.t1;
JASKUP010000048.1_Trichopoda_pennipes_isolate_NS2899_ptg000048l,_whole_genome_shotgun_sequence	AUGUSTUS	exon	14207358	14207498	.	+	.	ID=g12752.t1.exon3;Parent=g12752.t1;
JASKUP010000048.1_Trichopoda_pennipes_isolate_NS2899_ptg000048l,_whole_genome_shotgun_sequence	AUGUSTUS	stop_codon	14207496	14207498	.	+	0	ID=g12752.t1.stop1;Parent=g12752.t1;
JASKUP010000048.1_Trichopoda_pennipes_isolate_NS2899_ptg000048l,_whole_genome_shotgun_sequence	AUGUSTUS	mRNA	14205833	14207498	1	+	.	ID=g12752.t2;Parent=g12752;
JASKUP010000048.1_Trichopoda_pennipes_isolate_NS2899_ptg000048l,_whole_genome_shotgun_sequence	AUGUSTUS	start_codon	14205833	14205835	.	+	0	ID=g12752.t2.start1;Parent=g12752.t2;
JASKUP010000048.1_Trichopoda_pennipes_isolate_NS2899_ptg000048l,_whole_genome_shotgun_sequence	AUGUSTUS	CDS	14205833	14206307	1	+	0	ID=g12752.t2.CDS1;Parent=g12752.t2;
JASKUP010000048.1_Trichopoda_pennipes_isolate_NS2899_ptg000048l,_whole_genome_shotgun_sequence	AUGUSTUS	exon	14205833	14206307	.	+	.	ID=g12752.t2.exon1;Parent=g12752.t2;
JASKUP010000048.1_Trichopoda_pennipes_isolate_NS2899_ptg000048l,_whole_genome_shotgun_sequence	AUGUSTUS	intron	14206308	14206400	1	+	.	ID=g12752.t2.intron1;Parent=g12752.t2;
JASKUP010000048.1_Trichopoda_pennipes_isolate_NS2899_ptg000048l,_whole_genome_shotgun_sequence	AUGUSTUS	CDS	14206401	14206537	1	+	2	ID=g12752.t2.CDS2;Parent=g12752.t2;
JASKUP010000048.1_Trichopoda_pennipes_isolate_NS2899_ptg000048l,_whole_genome_shotgun_sequence	AUGUSTUS	exon	14206401	14206537	.	+	.	ID=g12752.t2.exon2;Parent=g12752.t2;
JASKUP010000048.1_Trichopoda_pennipes_isolate_NS2899_ptg000048l,_whole_genome_shotgun_sequence	AUGUSTUS	intron	14206538	14207357	1	+	.	ID=g12752.t2.intron2;Parent=g12752.t2;
JASKUP010000048.1_Trichopoda_pennipes_isolate_NS2899_ptg000048l,_whole_genome_shotgun_sequence	AUGUSTUS	CDS	14207358	14207498	1	+	0	ID=g12752.t2.CDS3;Parent=g12752.t2;
JASKUP010000048.1_Trichopoda_pennipes_isolate_NS2899_ptg000048l,_whole_genome_shotgun_sequence	AUGUSTUS	exon	14207358	14207498	.	+	.	ID=g12752.t2.exon3;Parent=g12752.t2;
JASKUP010000048.1_Trichopoda_pennipes_isolate_NS2899_ptg000048l,_whole_genome_shotgun_sequence	AUGUSTUS	stop_codon	14207496	14207498	.	+	0	ID=g12752.t2.stop1;Parent=g12752.t2;
JASKUP010000048.1_Trichopoda_pennipes_isolate_NS2899_ptg000048l,_whole_genome_shotgun_sequence	AUGUSTUS	gene	14209124	14211229	.	+	.	ID=g12753;
JASKUP010000048.1_Trichopoda_pennipes_isolate_NS2899_ptg000048l,_whole_genome_shotgun_sequence	AUGUSTUS	mRNA	14209124	14211229	1	+	.	ID=g12753.t1;Parent=g12753;
JASKUP010000048.1_Trichopoda_pennipes_isolate_NS2899_ptg000048l,_whole_genome_shotgun_sequence	AUGUSTUS	start_codon	14209124	14209126	.	+	0	ID=g12753.t1.start1;Parent=g12753.t1;
JASKUP010000048.1_Trichopoda_pennipes_isolate_NS2899_ptg000048l,_whole_genome_shotgun_sequence	AUGUSTUS	CDS	14209124	14211229	1	+	0	ID=g12753.t1.CDS1;Parent=g12753.t1;
JASKUP010000048.1_Trichopoda_pennipes_isolate_NS2899_ptg000048l,_whole_genome_shotgun_sequence	AUGUSTUS	exon	14209124	14211229	.	+	.	ID=g12753.t1.exon1;Parent=g12753.t1;
JASKUP010000048.1_Trichopoda_pennipes_isolate_NS2899_ptg000048l,_whole_genome_shotgun_sequence	AUGUSTUS	stop_codon	14211227	14211229	.	+	0	ID=g12753.t1.stop1;Parent=g12753.t1;
JASKUP010000048.1_Trichopoda_pennipes_isolate_NS2899_ptg000048l,_whole_genome_shotgun_sequence	AUGUSTUS	gene	14211347	14213717	.	-	.	ID=g12754;
JASKUP010000048.1_Trichopoda_pennipes_isolate_NS2899_ptg000048l,_whole_genome_shotgun_sequence	AUGUSTUS	mRNA	14211347	14213717	1	-	.	ID=g12754.t1;Parent=g12754;
JASKUP010000048.1_Trichopoda_pennipes_isolate_NS2899_ptg000048l,_whole_genome_shotgun_sequence	AUGUSTUS	stop_codon	14211347	14211349	.	-	0	ID=g12754.t1.stop1;Parent=g12754.t1;
JASKUP010000048.1_Trichopoda_pennipes_isolate_NS2899_ptg000048l,_whole_genome_shotgun_sequence	AUGUSTUS	CDS	14211347	14211475	1	-	0	ID=g12754.t1.CDS1;Parent=g12754.t1;
JASKUP010000048.1_Trichopoda_pennipes_isolate_NS2899_ptg000048l,_whole_genome_shotgun_sequence	AUGUSTUS	exon	14211347	14211475	.	-	.	ID=g12754.t1.exon1;Parent=g12754.t1;
JASKUP010000048.1_Trichopoda_pennipes_isolate_NS2899_ptg000048l,_whole_genome_shotgun_sequence	AUGUSTUS	intron	14211476	14212765	1	-	.	ID=g12754.t1.intron1;Parent=g12754.t1;
JASKUP010000048.1_Trichopoda_pennipes_isolate_NS2899_ptg000048l,_whole_genome_shotgun_sequence	AUGUSTUS	CDS	14212766	14212892	1	-	1	ID=g12754.t1.CDS2;Parent=g12754.t1;
JASKUP010000048.1_Trichopoda_pennipes_isolate_NS2899_ptg000048l,_whole_genome_shotgun_sequence	AUGUSTUS	exon	14212766	14212892	.	-	.	ID=g12754.t1.exon2;Parent=g12754.t1;
JASKUP010000048.1_Trichopoda_pennipes_isolate_NS2899_ptg000048l,_whole_genome_shotgun_sequence	AUGUSTUS	intron	14212893	14212956	1	-	.	ID=g12754.t1.intron2;Parent=g12754.t1;
JASKUP010000048.1_Trichopoda_pennipes_isolate_NS2899_ptg000048l,_whole_genome_shotgun_sequence	AUGUSTUS	CDS	14212957	14213265	1	-	1	ID=g12754.t1.CDS3;Parent=g12754.t1;
JASKUP010000048.1_Trichopoda_pennipes_isolate_NS2899_ptg000048l,_whole_genome_shotgun_sequence	AUGUSTUS	exon	14212957	14213265	.	-	.	ID=g12754.t1.exon3;Parent=g12754.t1;
JASKUP010000048.1_Trichopoda_pennipes_isolate_NS2899_ptg000048l,_whole_genome_shotgun_sequence	AUGUSTUS	intron	14213266	14213321	1	-	.	ID=g12754.t1.intron3;Parent=g12754.t1;
JASKUP010000048.1_Trichopoda_pennipes_isolate_NS2899_ptg000048l,_whole_genome_shotgun_sequence	AUGUSTUS	CDS	14213322	14213559	1	-	2	ID=g12754.t1.CDS4;Parent=g12754.t1;
JASKUP010000048.1_Trichopoda_pennipes_isolate_NS2899_ptg000048l,_whole_genome_shotgun_sequence	AUGUSTUS	exon	14213322	14213559	.	-	.	ID=g12754.t1.exon4;Parent=g12754.t1;
JASKUP010000048.1_Trichopoda_pennipes_isolate_NS2899_ptg000048l,_whole_genome_shotgun_sequence	AUGUSTUS	intron	14213560	14213629	1	-	.	ID=g12754.t1.intron4;Parent=g12754.t1;
JASKUP010000048.1_Trichopoda_pennipes_isolate_NS2899_ptg000048l,_whole_genome_shotgun_sequence	AUGUSTUS	CDS	14213630	14213717	1	-	0	ID=g12754.t1.CDS5;Parent=g12754.t1;
JASKUP010000048.1_Trichopoda_pennipes_isolate_NS2899_ptg000048l,_whole_genome_shotgun_sequence	AUGUSTUS	exon	14213630	14213717	.	-	.	ID=g12754.t1.exon5;Parent=g12754.t1;
JASKUP010000048.1_Trichopoda_pennipes_isolate_NS2899_ptg000048l,_whole_genome_shotgun_sequence	AUGUSTUS	start_codon	14213715	14213717	.	-	0	ID=g12754.t1.start1;Parent=g12754.t1;
JASKUP010000048.1_Trichopoda_pennipes_isolate_NS2899_ptg000048l,_whole_genome_shotgun_sequence	AUGUSTUS	gene	14216694	14219998	.	-	.	ID=g12755;
JASKUP010000048.1_Trichopoda_pennipes_isolate_NS2899_ptg000048l,_whole_genome_shotgun_sequence	AUGUSTUS	mRNA	14216694	14219998	1	-	.	ID=g12755.t1;Parent=g12755;
JASKUP010000048.1_Trichopoda_pennipes_isolate_NS2899_ptg000048l,_whole_genome_shotgun_sequence	AUGUSTUS	stop_codon	14216694	14216696	.	-	0	ID=g12755.t1.stop1;Parent=g12755.t1;
JASKUP010000048.1_Trichopoda_pennipes_isolate_NS2899_ptg000048l,_whole_genome_shotgun_sequence	AUGUSTUS	CDS	14216694	14217229	1	-	2	ID=g12755.t1.CDS1;Parent=g12755.t1;
JASKUP010000048.1_Trichopoda_pennipes_isolate_NS2899_ptg000048l,_whole_genome_shotgun_sequence	AUGUSTUS	exon	14216694	14217229	.	-	.	ID=g12755.t1.exon1;Parent=g12755.t1;
JASKUP010000048.1_Trichopoda_pennipes_isolate_NS2899_ptg000048l,_whole_genome_shotgun_sequence	AUGUSTUS	intron	14217230	14217287	1	-	.	ID=g12755.t1.intron1;Parent=g12755.t1;
JASKUP010000048.1_Trichopoda_pennipes_isolate_NS2899_ptg000048l,_whole_genome_shotgun_sequence	AUGUSTUS	CDS	14217288	14217405	1	-	0	ID=g12755.t1.CDS2;Parent=g12755.t1;
JASKUP010000048.1_Trichopoda_pennipes_isolate_NS2899_ptg000048l,_whole_genome_shotgun_sequence	AUGUSTUS	exon	14217288	14217405	.	-	.	ID=g12755.t1.exon2;Parent=g12755.t1;
JASKUP010000048.1_Trichopoda_pennipes_isolate_NS2899_ptg000048l,_whole_genome_shotgun_sequence	AUGUSTUS	intron	14217406	14219791	1	-	.	ID=g12755.t1.intron2;Parent=g12755.t1;
JASKUP010000048.1_Trichopoda_pennipes_isolate_NS2899_ptg000048l,_whole_genome_shotgun_sequence	AUGUSTUS	CDS	14219792	14219998	1	-	0	ID=g12755.t1.CDS3;Parent=g12755.t1;
JASKUP010000048.1_Trichopoda_pennipes_isolate_NS2899_ptg000048l,_whole_genome_shotgun_sequence	AUGUSTUS	exon	14219792	14219998	.	-	.	ID=g12755.t1.exon3;Parent=g12755.t1;
JASKUP010000048.1_Trichopoda_pennipes_isolate_NS2899_ptg000048l,_whole_genome_shotgun_sequence	AUGUSTUS	start_codon	14219996	14219998	.	-	0	ID=g12755.t1.start1;Parent=g12755.t1;
JASKUP010000048.1_Trichopoda_pennipes_isolate_NS2899_ptg000048l,_whole_genome_shotgun_sequence	AUGUSTUS	gene	14294039	14298038	.	+	.	ID=g12756;
JASKUP010000048.1_Trichopoda_pennipes_isolate_NS2899_ptg000048l,_whole_genome_shotgun_sequence	AUGUSTUS	mRNA	14294039	14298038	1	+	.	ID=g12756.t1;Parent=g12756;
JASKUP010000048.1_Trichopoda_pennipes_isolate_NS2899_ptg000048l,_whole_genome_shotgun_sequence	AUGUSTUS	start_codon	14294039	14294041	.	+	0	ID=g12756.t1.start1;Parent=g12756.t1;
JASKUP010000048.1_Trichopoda_pennipes_isolate_NS2899_ptg000048l,_whole_genome_shotgun_sequence	AUGUSTUS	CDS	14294039	14294118	1	+	0	ID=g12756.t1.CDS1;Parent=g12756.t1;
JASKUP010000048.1_Trichopoda_pennipes_isolate_NS2899_ptg000048l,_whole_genome_shotgun_sequence	AUGUSTUS	exon	14294039	14294118	.	+	.	ID=g12756.t1.exon1;Parent=g12756.t1;
JASKUP010000048.1_Trichopoda_pennipes_isolate_NS2899_ptg000048l,_whole_genome_shotgun_sequence	AUGUSTUS	intron	14294119	14295988	1	+	.	ID=g12756.t1.intron1;Parent=g12756.t1;
JASKUP010000048.1_Trichopoda_pennipes_isolate_NS2899_ptg000048l,_whole_genome_shotgun_sequence	AUGUSTUS	CDS	14295989	14296389	1	+	1	ID=g12756.t1.CDS2;Parent=g12756.t1;
JASKUP010000048.1_Trichopoda_pennipes_isolate_NS2899_ptg000048l,_whole_genome_shotgun_sequence	AUGUSTUS	exon	14295989	14296389	.	+	.	ID=g12756.t1.exon2;Parent=g12756.t1;
JASKUP010000048.1_Trichopoda_pennipes_isolate_NS2899_ptg000048l,_whole_genome_shotgun_sequence	AUGUSTUS	intron	14296390	14296449	1	+	.	ID=g12756.t1.intron2;Parent=g12756.t1;
JASKUP010000048.1_Trichopoda_pennipes_isolate_NS2899_ptg000048l,_whole_genome_shotgun_sequence	AUGUSTUS	CDS	14296450	14296543	1	+	2	ID=g12756.t1.CDS3;Parent=g12756.t1;
JASKUP010000048.1_Trichopoda_pennipes_isolate_NS2899_ptg000048l,_whole_genome_shotgun_sequence	AUGUSTUS	exon	14296450	14296543	.	+	.	ID=g12756.t1.exon3;Parent=g12756.t1;
JASKUP010000048.1_Trichopoda_pennipes_isolate_NS2899_ptg000048l,_whole_genome_shotgun_sequence	AUGUSTUS	intron	14296544	14296601	1	+	.	ID=g12756.t1.intron3;Parent=g12756.t1;
JASKUP010000048.1_Trichopoda_pennipes_isolate_NS2899_ptg000048l,_whole_genome_shotgun_sequence	AUGUSTUS	CDS	14296602	14296820	1	+	1	ID=g12756.t1.CDS4;Parent=g12756.t1;
JASKUP010000048.1_Trichopoda_pennipes_isolate_NS2899_ptg000048l,_whole_genome_shotgun_sequence	AUGUSTUS	exon	14296602	14296820	.	+	.	ID=g12756.t1.exon4;Parent=g12756.t1;
JASKUP010000048.1_Trichopoda_pennipes_isolate_NS2899_ptg000048l,_whole_genome_shotgun_sequence	AUGUSTUS	intron	14296821	14296992	1	+	.	ID=g12756.t1.intron4;Parent=g12756.t1;
JASKUP010000048.1_Trichopoda_pennipes_isolate_NS2899_ptg000048l,_whole_genome_shotgun_sequence	AUGUSTUS	CDS	14296993	14297798	1	+	1	ID=g12756.t1.CDS5;Parent=g12756.t1;
JASKUP010000048.1_Trichopoda_pennipes_isolate_NS2899_ptg000048l,_whole_genome_shotgun_sequence	AUGUSTUS	exon	14296993	14297798	.	+	.	ID=g12756.t1.exon5;Parent=g12756.t1;
JASKUP010000048.1_Trichopoda_pennipes_isolate_NS2899_ptg000048l,_whole_genome_shotgun_sequence	AUGUSTUS	intron	14297799	14297856	1	+	.	ID=g12756.t1.intron5;Parent=g12756.t1;
JASKUP010000048.1_Trichopoda_pennipes_isolate_NS2899_ptg000048l,_whole_genome_shotgun_sequence	AUGUSTUS	CDS	14297857	14298038	1	+	2	ID=g12756.t1.CDS6;Parent=g12756.t1;
JASKUP010000048.1_Trichopoda_pennipes_isolate_NS2899_ptg000048l,_whole_genome_shotgun_sequence	AUGUSTUS	exon	14297857	14298038	.	+	.	ID=g12756.t1.exon6;Parent=g12756.t1;
JASKUP010000048.1_Trichopoda_pennipes_isolate_NS2899_ptg000048l,_whole_genome_shotgun_sequence	AUGUSTUS	stop_codon	14298036	14298038	.	+	0	ID=g12756.t1.stop1;Parent=g12756.t1;
JASKUP010000048.1_Trichopoda_pennipes_isolate_NS2899_ptg000048l,_whole_genome_shotgun_sequence	AUGUSTUS	gene	14298166	14299606	.	-	.	ID=g12757;
JASKUP010000048.1_Trichopoda_pennipes_isolate_NS2899_ptg000048l,_whole_genome_shotgun_sequence	AUGUSTUS	mRNA	14298166	14299606	1	-	.	ID=g12757.t1;Parent=g12757;
JASKUP010000048.1_Trichopoda_pennipes_isolate_NS2899_ptg000048l,_whole_genome_shotgun_sequence	AUGUSTUS	stop_codon	14298166	14298168	.	-	0	ID=g12757.t1.stop1;Parent=g12757.t1;
JASKUP010000048.1_Trichopoda_pennipes_isolate_NS2899_ptg000048l,_whole_genome_shotgun_sequence	AUGUSTUS	CDS	14298166	14298668	1	-	2	ID=g12757.t1.CDS1;Parent=g12757.t1;
JASKUP010000048.1_Trichopoda_pennipes_isolate_NS2899_ptg000048l,_whole_genome_shotgun_sequence	AUGUSTUS	exon	14298166	14298668	.	-	.	ID=g12757.t1.exon1;Parent=g12757.t1;
JASKUP010000048.1_Trichopoda_pennipes_isolate_NS2899_ptg000048l,_whole_genome_shotgun_sequence	AUGUSTUS	intron	14298669	14298729	1	-	.	ID=g12757.t1.intron1;Parent=g12757.t1;
JASKUP010000048.1_Trichopoda_pennipes_isolate_NS2899_ptg000048l,_whole_genome_shotgun_sequence	AUGUSTUS	CDS	14298730	14298907	1	-	0	ID=g12757.t1.CDS2;Parent=g12757.t1;
JASKUP010000048.1_Trichopoda_pennipes_isolate_NS2899_ptg000048l,_whole_genome_shotgun_sequence	AUGUSTUS	exon	14298730	14298907	.	-	.	ID=g12757.t1.exon2;Parent=g12757.t1;
JASKUP010000048.1_Trichopoda_pennipes_isolate_NS2899_ptg000048l,_whole_genome_shotgun_sequence	AUGUSTUS	intron	14298908	14298974	1	-	.	ID=g12757.t1.intron2;Parent=g12757.t1;
JASKUP010000048.1_Trichopoda_pennipes_isolate_NS2899_ptg000048l,_whole_genome_shotgun_sequence	AUGUSTUS	CDS	14298975	14299365	1	-	1	ID=g12757.t1.CDS3;Parent=g12757.t1;
JASKUP010000048.1_Trichopoda_pennipes_isolate_NS2899_ptg000048l,_whole_genome_shotgun_sequence	AUGUSTUS	exon	14298975	14299365	.	-	.	ID=g12757.t1.exon3;Parent=g12757.t1;
JASKUP010000048.1_Trichopoda_pennipes_isolate_NS2899_ptg000048l,_whole_genome_shotgun_sequence	AUGUSTUS	intron	14299366	14299430	1	-	.	ID=g12757.t1.intron3;Parent=g12757.t1;
JASKUP010000048.1_Trichopoda_pennipes_isolate_NS2899_ptg000048l,_whole_genome_shotgun_sequence	AUGUSTUS	CDS	14299431	14299606	1	-	0	ID=g12757.t1.CDS4;Parent=g12757.t1;
JASKUP010000048.1_Trichopoda_pennipes_isolate_NS2899_ptg000048l,_whole_genome_shotgun_sequence	AUGUSTUS	exon	14299431	14299606	.	-	.	ID=g12757.t1.exon4;Parent=g12757.t1;
JASKUP010000048.1_Trichopoda_pennipes_isolate_NS2899_ptg000048l,_whole_genome_shotgun_sequence	AUGUSTUS	start_codon	14299604	14299606	.	-	0	ID=g12757.t1.start1;Parent=g12757.t1;
JASKUP010000048.1_Trichopoda_pennipes_isolate_NS2899_ptg000048l,_whole_genome_shotgun_sequence	AUGUSTUS	gene	14301033	14303921	.	+	.	ID=g12758;
JASKUP010000048.1_Trichopoda_pennipes_isolate_NS2899_ptg000048l,_whole_genome_shotgun_sequence	AUGUSTUS	mRNA	14301033	14303921	1	+	.	ID=g12758.t1;Parent=g12758;
JASKUP010000048.1_Trichopoda_pennipes_isolate_NS2899_ptg000048l,_whole_genome_shotgun_sequence	AUGUSTUS	start_codon	14301033	14301035	.	+	0	ID=g12758.t1.start1;Parent=g12758.t1;
JASKUP010000048.1_Trichopoda_pennipes_isolate_NS2899_ptg000048l,_whole_genome_shotgun_sequence	AUGUSTUS	CDS	14301033	14301143	1	+	0	ID=g12758.t1.CDS1;Parent=g12758.t1;
JASKUP010000048.1_Trichopoda_pennipes_isolate_NS2899_ptg000048l,_whole_genome_shotgun_sequence	AUGUSTUS	exon	14301033	14301143	.	+	.	ID=g12758.t1.exon1;Parent=g12758.t1;
JASKUP010000048.1_Trichopoda_pennipes_isolate_NS2899_ptg000048l,_whole_genome_shotgun_sequence	AUGUSTUS	intron	14301144	14301210	1	+	.	ID=g12758.t1.intron1;Parent=g12758.t1;
JASKUP010000048.1_Trichopoda_pennipes_isolate_NS2899_ptg000048l,_whole_genome_shotgun_sequence	AUGUSTUS	CDS	14301211	14301795	1	+	0	ID=g12758.t1.CDS2;Parent=g12758.t1;
JASKUP010000048.1_Trichopoda_pennipes_isolate_NS2899_ptg000048l,_whole_genome_shotgun_sequence	AUGUSTUS	exon	14301211	14301795	.	+	.	ID=g12758.t1.exon2;Parent=g12758.t1;
JASKUP010000048.1_Trichopoda_pennipes_isolate_NS2899_ptg000048l,_whole_genome_shotgun_sequence	AUGUSTUS	intron	14301796	14301895	1	+	.	ID=g12758.t1.intron2;Parent=g12758.t1;
JASKUP010000048.1_Trichopoda_pennipes_isolate_NS2899_ptg000048l,_whole_genome_shotgun_sequence	AUGUSTUS	CDS	14301896	14302065	1	+	0	ID=g12758.t1.CDS3;Parent=g12758.t1;
JASKUP010000048.1_Trichopoda_pennipes_isolate_NS2899_ptg000048l,_whole_genome_shotgun_sequence	AUGUSTUS	exon	14301896	14302065	.	+	.	ID=g12758.t1.exon3;Parent=g12758.t1;
JASKUP010000048.1_Trichopoda_pennipes_isolate_NS2899_ptg000048l,_whole_genome_shotgun_sequence	AUGUSTUS	intron	14302066	14302124	1	+	.	ID=g12758.t1.intron3;Parent=g12758.t1;
JASKUP010000048.1_Trichopoda_pennipes_isolate_NS2899_ptg000048l,_whole_genome_shotgun_sequence	AUGUSTUS	CDS	14302125	14302733	1	+	1	ID=g12758.t1.CDS4;Parent=g12758.t1;
JASKUP010000048.1_Trichopoda_pennipes_isolate_NS2899_ptg000048l,_whole_genome_shotgun_sequence	AUGUSTUS	exon	14302125	14302733	.	+	.	ID=g12758.t1.exon4;Parent=g12758.t1;
JASKUP010000048.1_Trichopoda_pennipes_isolate_NS2899_ptg000048l,_whole_genome_shotgun_sequence	AUGUSTUS	intron	14302734	14302801	1	+	.	ID=g12758.t1.intron4;Parent=g12758.t1;
JASKUP010000048.1_Trichopoda_pennipes_isolate_NS2899_ptg000048l,_whole_genome_shotgun_sequence	AUGUSTUS	CDS	14302802	14302952	1	+	1	ID=g12758.t1.CDS5;Parent=g12758.t1;
JASKUP010000048.1_Trichopoda_pennipes_isolate_NS2899_ptg000048l,_whole_genome_shotgun_sequence	AUGUSTUS	exon	14302802	14302952	.	+	.	ID=g12758.t1.exon5;Parent=g12758.t1;
JASKUP010000048.1_Trichopoda_pennipes_isolate_NS2899_ptg000048l,_whole_genome_shotgun_sequence	AUGUSTUS	intron	14302953	14303024	1	+	.	ID=g12758.t1.intron5;Parent=g12758.t1;
JASKUP010000048.1_Trichopoda_pennipes_isolate_NS2899_ptg000048l,_whole_genome_shotgun_sequence	AUGUSTUS	CDS	14303025	14303153	1	+	0	ID=g12758.t1.CDS6;Parent=g12758.t1;
JASKUP010000048.1_Trichopoda_pennipes_isolate_NS2899_ptg000048l,_whole_genome_shotgun_sequence	AUGUSTUS	exon	14303025	14303153	.	+	.	ID=g12758.t1.exon6;Parent=g12758.t1;
JASKUP010000048.1_Trichopoda_pennipes_isolate_NS2899_ptg000048l,_whole_genome_shotgun_sequence	AUGUSTUS	intron	14303154	14303226	1	+	.	ID=g12758.t1.intron6;Parent=g12758.t1;
JASKUP010000048.1_Trichopoda_pennipes_isolate_NS2899_ptg000048l,_whole_genome_shotgun_sequence	AUGUSTUS	CDS	14303227	14303805	1	+	0	ID=g12758.t1.CDS7;Parent=g12758.t1;
JASKUP010000048.1_Trichopoda_pennipes_isolate_NS2899_ptg000048l,_whole_genome_shotgun_sequence	AUGUSTUS	exon	14303227	14303805	.	+	.	ID=g12758.t1.exon7;Parent=g12758.t1;
JASKUP010000048.1_Trichopoda_pennipes_isolate_NS2899_ptg000048l,_whole_genome_shotgun_sequence	AUGUSTUS	intron	14303806	14303870	1	+	.	ID=g12758.t1.intron7;Parent=g12758.t1;
JASKUP010000048.1_Trichopoda_pennipes_isolate_NS2899_ptg000048l,_whole_genome_shotgun_sequence	AUGUSTUS	CDS	14303871	14303921	1	+	0	ID=g12758.t1.CDS8;Parent=g12758.t1;
JASKUP010000048.1_Trichopoda_pennipes_isolate_NS2899_ptg000048l,_whole_genome_shotgun_sequence	AUGUSTUS	exon	14303871	14303921	.	+	.	ID=g12758.t1.exon8;Parent=g12758.t1;
JASKUP010000048.1_Trichopoda_pennipes_isolate_NS2899_ptg000048l,_whole_genome_shotgun_sequence	AUGUSTUS	stop_codon	14303919	14303921	.	+	0	ID=g12758.t1.stop1;Parent=g12758.t1;
JASKUP010000048.1_Trichopoda_pennipes_isolate_NS2899_ptg000048l,_whole_genome_shotgun_sequence	AUGUSTUS	gene	14304033	14305375	.	-	.	ID=g12759;
JASKUP010000048.1_Trichopoda_pennipes_isolate_NS2899_ptg000048l,_whole_genome_shotgun_sequence	AUGUSTUS	mRNA	14304033	14305375	1	-	.	ID=g12759.t1;Parent=g12759;
JASKUP010000048.1_Trichopoda_pennipes_isolate_NS2899_ptg000048l,_whole_genome_shotgun_sequence	AUGUSTUS	stop_codon	14304033	14304035	.	-	0	ID=g12759.t1.stop1;Parent=g12759.t1;
JASKUP010000048.1_Trichopoda_pennipes_isolate_NS2899_ptg000048l,_whole_genome_shotgun_sequence	AUGUSTUS	CDS	14304033	14304212	1	-	0	ID=g12759.t1.CDS1;Parent=g12759.t1;
JASKUP010000048.1_Trichopoda_pennipes_isolate_NS2899_ptg000048l,_whole_genome_shotgun_sequence	AUGUSTUS	exon	14304033	14304212	.	-	.	ID=g12759.t1.exon1;Parent=g12759.t1;
JASKUP010000048.1_Trichopoda_pennipes_isolate_NS2899_ptg000048l,_whole_genome_shotgun_sequence	AUGUSTUS	intron	14304213	14304294	1	-	.	ID=g12759.t1.intron1;Parent=g12759.t1;
JASKUP010000048.1_Trichopoda_pennipes_isolate_NS2899_ptg000048l,_whole_genome_shotgun_sequence	AUGUSTUS	CDS	14304295	14304570	1	-	0	ID=g12759.t1.CDS2;Parent=g12759.t1;
JASKUP010000048.1_Trichopoda_pennipes_isolate_NS2899_ptg000048l,_whole_genome_shotgun_sequence	AUGUSTUS	exon	14304295	14304570	.	-	.	ID=g12759.t1.exon2;Parent=g12759.t1;
JASKUP010000048.1_Trichopoda_pennipes_isolate_NS2899_ptg000048l,_whole_genome_shotgun_sequence	AUGUSTUS	intron	14304571	14304632	1	-	.	ID=g12759.t1.intron2;Parent=g12759.t1;
JASKUP010000048.1_Trichopoda_pennipes_isolate_NS2899_ptg000048l,_whole_genome_shotgun_sequence	AUGUSTUS	CDS	14304633	14304793	1	-	2	ID=g12759.t1.CDS3;Parent=g12759.t1;
JASKUP010000048.1_Trichopoda_pennipes_isolate_NS2899_ptg000048l,_whole_genome_shotgun_sequence	AUGUSTUS	exon	14304633	14304793	.	-	.	ID=g12759.t1.exon3;Parent=g12759.t1;
JASKUP010000048.1_Trichopoda_pennipes_isolate_NS2899_ptg000048l,_whole_genome_shotgun_sequence	AUGUSTUS	intron	14304794	14304995	1	-	.	ID=g12759.t1.intron3;Parent=g12759.t1;
JASKUP010000048.1_Trichopoda_pennipes_isolate_NS2899_ptg000048l,_whole_genome_shotgun_sequence	AUGUSTUS	CDS	14304996	14305169	1	-	2	ID=g12759.t1.CDS4;Parent=g12759.t1;
JASKUP010000048.1_Trichopoda_pennipes_isolate_NS2899_ptg000048l,_whole_genome_shotgun_sequence	AUGUSTUS	exon	14304996	14305169	.	-	.	ID=g12759.t1.exon4;Parent=g12759.t1;
JASKUP010000048.1_Trichopoda_pennipes_isolate_NS2899_ptg000048l,_whole_genome_shotgun_sequence	AUGUSTUS	intron	14305170	14305233	1	-	.	ID=g12759.t1.intron4;Parent=g12759.t1;
JASKUP010000048.1_Trichopoda_pennipes_isolate_NS2899_ptg000048l,_whole_genome_shotgun_sequence	AUGUSTUS	CDS	14305234	14305375	1	-	0	ID=g12759.t1.CDS5;Parent=g12759.t1;
JASKUP010000048.1_Trichopoda_pennipes_isolate_NS2899_ptg000048l,_whole_genome_shotgun_sequence	AUGUSTUS	exon	14305234	14305375	.	-	.	ID=g12759.t1.exon5;Parent=g12759.t1;
JASKUP010000048.1_Trichopoda_pennipes_isolate_NS2899_ptg000048l,_whole_genome_shotgun_sequence	AUGUSTUS	start_codon	14305373	14305375	.	-	0	ID=g12759.t1.start1;Parent=g12759.t1;
JASKUP010000048.1_Trichopoda_pennipes_isolate_NS2899_ptg000048l,_whole_genome_shotgun_sequence	AUGUSTUS	gene	14430167	14433058	.	+	.	ID=g12760;
JASKUP010000048.1_Trichopoda_pennipes_isolate_NS2899_ptg000048l,_whole_genome_shotgun_sequence	AUGUSTUS	mRNA	14430167	14433058	1	+	.	ID=g12760.t1;Parent=g12760;
JASKUP010000048.1_Trichopoda_pennipes_isolate_NS2899_ptg000048l,_whole_genome_shotgun_sequence	AUGUSTUS	start_codon	14430167	14430169	.	+	0	ID=g12760.t1.start1;Parent=g12760.t1;
JASKUP010000048.1_Trichopoda_pennipes_isolate_NS2899_ptg000048l,_whole_genome_shotgun_sequence	AUGUSTUS	CDS	14430167	14430416	1	+	0	ID=g12760.t1.CDS1;Parent=g12760.t1;
JASKUP010000048.1_Trichopoda_pennipes_isolate_NS2899_ptg000048l,_whole_genome_shotgun_sequence	AUGUSTUS	exon	14430167	14430416	.	+	.	ID=g12760.t1.exon1;Parent=g12760.t1;
JASKUP010000048.1_Trichopoda_pennipes_isolate_NS2899_ptg000048l,_whole_genome_shotgun_sequence	AUGUSTUS	intron	14430417	14430542	1	+	.	ID=g12760.t1.intron1;Parent=g12760.t1;
JASKUP010000048.1_Trichopoda_pennipes_isolate_NS2899_ptg000048l,_whole_genome_shotgun_sequence	AUGUSTUS	CDS	14430543	14430691	1	+	2	ID=g12760.t1.CDS2;Parent=g12760.t1;
JASKUP010000048.1_Trichopoda_pennipes_isolate_NS2899_ptg000048l,_whole_genome_shotgun_sequence	AUGUSTUS	exon	14430543	14430691	.	+	.	ID=g12760.t1.exon2;Parent=g12760.t1;
JASKUP010000048.1_Trichopoda_pennipes_isolate_NS2899_ptg000048l,_whole_genome_shotgun_sequence	AUGUSTUS	intron	14430692	14431291	1	+	.	ID=g12760.t1.intron2;Parent=g12760.t1;
JASKUP010000048.1_Trichopoda_pennipes_isolate_NS2899_ptg000048l,_whole_genome_shotgun_sequence	AUGUSTUS	CDS	14431292	14431503	1	+	0	ID=g12760.t1.CDS3;Parent=g12760.t1;
JASKUP010000048.1_Trichopoda_pennipes_isolate_NS2899_ptg000048l,_whole_genome_shotgun_sequence	AUGUSTUS	exon	14431292	14431503	.	+	.	ID=g12760.t1.exon3;Parent=g12760.t1;
JASKUP010000048.1_Trichopoda_pennipes_isolate_NS2899_ptg000048l,_whole_genome_shotgun_sequence	AUGUSTUS	intron	14431504	14432093	1	+	.	ID=g12760.t1.intron3;Parent=g12760.t1;
JASKUP010000048.1_Trichopoda_pennipes_isolate_NS2899_ptg000048l,_whole_genome_shotgun_sequence	AUGUSTUS	CDS	14432094	14432493	1	+	1	ID=g12760.t1.CDS4;Parent=g12760.t1;
JASKUP010000048.1_Trichopoda_pennipes_isolate_NS2899_ptg000048l,_whole_genome_shotgun_sequence	AUGUSTUS	exon	14432094	14432493	.	+	.	ID=g12760.t1.exon4;Parent=g12760.t1;
JASKUP010000048.1_Trichopoda_pennipes_isolate_NS2899_ptg000048l,_whole_genome_shotgun_sequence	AUGUSTUS	intron	14432494	14432566	1	+	.	ID=g12760.t1.intron4;Parent=g12760.t1;
JASKUP010000048.1_Trichopoda_pennipes_isolate_NS2899_ptg000048l,_whole_genome_shotgun_sequence	AUGUSTUS	CDS	14432567	14433058	1	+	0	ID=g12760.t1.CDS5;Parent=g12760.t1;
JASKUP010000048.1_Trichopoda_pennipes_isolate_NS2899_ptg000048l,_whole_genome_shotgun_sequence	AUGUSTUS	exon	14432567	14433058	.	+	.	ID=g12760.t1.exon5;Parent=g12760.t1;
JASKUP010000048.1_Trichopoda_pennipes_isolate_NS2899_ptg000048l,_whole_genome_shotgun_sequence	AUGUSTUS	stop_codon	14433056	14433058	.	+	0	ID=g12760.t1.stop1;Parent=g12760.t1;
JASKUP010000048.1_Trichopoda_pennipes_isolate_NS2899_ptg000048l,_whole_genome_shotgun_sequence	AUGUSTUS	gene	14434372	14439365	.	-	.	ID=g12761;
JASKUP010000048.1_Trichopoda_pennipes_isolate_NS2899_ptg000048l,_whole_genome_shotgun_sequence	AUGUSTUS	mRNA	14434372	14439365	1	-	.	ID=g12761.t1;Parent=g12761;
JASKUP010000048.1_Trichopoda_pennipes_isolate_NS2899_ptg000048l,_whole_genome_shotgun_sequence	AUGUSTUS	stop_codon	14434372	14434374	.	-	0	ID=g12761.t1.stop1;Parent=g12761.t1;
JASKUP010000048.1_Trichopoda_pennipes_isolate_NS2899_ptg000048l,_whole_genome_shotgun_sequence	AUGUSTUS	CDS	14434372	14434786	1	-	1	ID=g12761.t1.CDS1;Parent=g12761.t1;
JASKUP010000048.1_Trichopoda_pennipes_isolate_NS2899_ptg000048l,_whole_genome_shotgun_sequence	AUGUSTUS	exon	14434372	14434786	.	-	.	ID=g12761.t1.exon1;Parent=g12761.t1;
JASKUP010000048.1_Trichopoda_pennipes_isolate_NS2899_ptg000048l,_whole_genome_shotgun_sequence	AUGUSTUS	intron	14434787	14436042	1	-	.	ID=g12761.t1.intron1;Parent=g12761.t1;
JASKUP010000048.1_Trichopoda_pennipes_isolate_NS2899_ptg000048l,_whole_genome_shotgun_sequence	AUGUSTUS	CDS	14436043	14436307	1	-	2	ID=g12761.t1.CDS2;Parent=g12761.t1;
JASKUP010000048.1_Trichopoda_pennipes_isolate_NS2899_ptg000048l,_whole_genome_shotgun_sequence	AUGUSTUS	exon	14436043	14436307	.	-	.	ID=g12761.t1.exon2;Parent=g12761.t1;
JASKUP010000048.1_Trichopoda_pennipes_isolate_NS2899_ptg000048l,_whole_genome_shotgun_sequence	AUGUSTUS	intron	14436308	14436447	1	-	.	ID=g12761.t1.intron2;Parent=g12761.t1;
JASKUP010000048.1_Trichopoda_pennipes_isolate_NS2899_ptg000048l,_whole_genome_shotgun_sequence	AUGUSTUS	CDS	14436448	14436877	1	-	0	ID=g12761.t1.CDS3;Parent=g12761.t1;
JASKUP010000048.1_Trichopoda_pennipes_isolate_NS2899_ptg000048l,_whole_genome_shotgun_sequence	AUGUSTUS	exon	14436448	14436877	.	-	.	ID=g12761.t1.exon3;Parent=g12761.t1;
JASKUP010000048.1_Trichopoda_pennipes_isolate_NS2899_ptg000048l,_whole_genome_shotgun_sequence	AUGUSTUS	intron	14436878	14436949	1	-	.	ID=g12761.t1.intron3;Parent=g12761.t1;
JASKUP010000048.1_Trichopoda_pennipes_isolate_NS2899_ptg000048l,_whole_genome_shotgun_sequence	AUGUSTUS	CDS	14436950	14437071	1	-	2	ID=g12761.t1.CDS4;Parent=g12761.t1;
JASKUP010000048.1_Trichopoda_pennipes_isolate_NS2899_ptg000048l,_whole_genome_shotgun_sequence	AUGUSTUS	exon	14436950	14437071	.	-	.	ID=g12761.t1.exon4;Parent=g12761.t1;
JASKUP010000048.1_Trichopoda_pennipes_isolate_NS2899_ptg000048l,_whole_genome_shotgun_sequence	AUGUSTUS	intron	14437072	14438983	1	-	.	ID=g12761.t1.intron4;Parent=g12761.t1;
JASKUP010000048.1_Trichopoda_pennipes_isolate_NS2899_ptg000048l,_whole_genome_shotgun_sequence	AUGUSTUS	CDS	14438984	14439365	1	-	0	ID=g12761.t1.CDS5;Parent=g12761.t1;
JASKUP010000048.1_Trichopoda_pennipes_isolate_NS2899_ptg000048l,_whole_genome_shotgun_sequence	AUGUSTUS	exon	14438984	14439365	.	-	.	ID=g12761.t1.exon5;Parent=g12761.t1;
JASKUP010000048.1_Trichopoda_pennipes_isolate_NS2899_ptg000048l,_whole_genome_shotgun_sequence	AUGUSTUS	start_codon	14439363	14439365	.	-	0	ID=g12761.t1.start1;Parent=g12761.t1;
JASKUP010000048.1_Trichopoda_pennipes_isolate_NS2899_ptg000048l,_whole_genome_shotgun_sequence	AUGUSTUS	gene	14490892	14528907	.	-	.	ID=g12762;
JASKUP010000048.1_Trichopoda_pennipes_isolate_NS2899_ptg000048l,_whole_genome_shotgun_sequence	AUGUSTUS	mRNA	14490892	14528907	0.2	-	.	ID=g12762.t1;Parent=g12762;
JASKUP010000048.1_Trichopoda_pennipes_isolate_NS2899_ptg000048l,_whole_genome_shotgun_sequence	AUGUSTUS	stop_codon	14490892	14490894	.	-	0	ID=g12762.t1.stop1;Parent=g12762.t1;
JASKUP010000048.1_Trichopoda_pennipes_isolate_NS2899_ptg000048l,_whole_genome_shotgun_sequence	AUGUSTUS	CDS	14490892	14491294	1	-	1	ID=g12762.t1.CDS1;Parent=g12762.t1;
JASKUP010000048.1_Trichopoda_pennipes_isolate_NS2899_ptg000048l,_whole_genome_shotgun_sequence	AUGUSTUS	exon	14490892	14491294	.	-	.	ID=g12762.t1.exon1;Parent=g12762.t1;
JASKUP010000048.1_Trichopoda_pennipes_isolate_NS2899_ptg000048l,_whole_genome_shotgun_sequence	AUGUSTUS	intron	14491295	14491666	1	-	.	ID=g12762.t1.intron1;Parent=g12762.t1;
JASKUP010000048.1_Trichopoda_pennipes_isolate_NS2899_ptg000048l,_whole_genome_shotgun_sequence	AUGUSTUS	CDS	14491667	14492129	1	-	2	ID=g12762.t1.CDS2;Parent=g12762.t1;
JASKUP010000048.1_Trichopoda_pennipes_isolate_NS2899_ptg000048l,_whole_genome_shotgun_sequence	AUGUSTUS	exon	14491667	14492129	.	-	.	ID=g12762.t1.exon2;Parent=g12762.t1;
JASKUP010000048.1_Trichopoda_pennipes_isolate_NS2899_ptg000048l,_whole_genome_shotgun_sequence	AUGUSTUS	intron	14492130	14510267	1	-	.	ID=g12762.t1.intron2;Parent=g12762.t1;
JASKUP010000048.1_Trichopoda_pennipes_isolate_NS2899_ptg000048l,_whole_genome_shotgun_sequence	AUGUSTUS	CDS	14510268	14510891	1	-	2	ID=g12762.t1.CDS3;Parent=g12762.t1;
JASKUP010000048.1_Trichopoda_pennipes_isolate_NS2899_ptg000048l,_whole_genome_shotgun_sequence	AUGUSTUS	exon	14510268	14510891	.	-	.	ID=g12762.t1.exon3;Parent=g12762.t1;
JASKUP010000048.1_Trichopoda_pennipes_isolate_NS2899_ptg000048l,_whole_genome_shotgun_sequence	AUGUSTUS	intron	14510892	14512028	1	-	.	ID=g12762.t1.intron3;Parent=g12762.t1;
JASKUP010000048.1_Trichopoda_pennipes_isolate_NS2899_ptg000048l,_whole_genome_shotgun_sequence	AUGUSTUS	CDS	14512029	14512229	1	-	2	ID=g12762.t1.CDS4;Parent=g12762.t1;
JASKUP010000048.1_Trichopoda_pennipes_isolate_NS2899_ptg000048l,_whole_genome_shotgun_sequence	AUGUSTUS	exon	14512029	14512229	.	-	.	ID=g12762.t1.exon4;Parent=g12762.t1;
JASKUP010000048.1_Trichopoda_pennipes_isolate_NS2899_ptg000048l,_whole_genome_shotgun_sequence	AUGUSTUS	intron	14512230	14523681	0.64	-	.	ID=g12762.t1.intron4;Parent=g12762.t1;
JASKUP010000048.1_Trichopoda_pennipes_isolate_NS2899_ptg000048l,_whole_genome_shotgun_sequence	AUGUSTUS	CDS	14523682	14524262	0.42	-	1	ID=g12762.t1.CDS5;Parent=g12762.t1;
JASKUP010000048.1_Trichopoda_pennipes_isolate_NS2899_ptg000048l,_whole_genome_shotgun_sequence	AUGUSTUS	exon	14523682	14524262	.	-	.	ID=g12762.t1.exon5;Parent=g12762.t1;
JASKUP010000048.1_Trichopoda_pennipes_isolate_NS2899_ptg000048l,_whole_genome_shotgun_sequence	AUGUSTUS	intron	14524263	14528875	0.3	-	.	ID=g12762.t1.intron5;Parent=g12762.t1;
JASKUP010000048.1_Trichopoda_pennipes_isolate_NS2899_ptg000048l,_whole_genome_shotgun_sequence	AUGUSTUS	CDS	14528876	14528907	0.3	-	0	ID=g12762.t1.CDS6;Parent=g12762.t1;
JASKUP010000048.1_Trichopoda_pennipes_isolate_NS2899_ptg000048l,_whole_genome_shotgun_sequence	AUGUSTUS	exon	14528876	14528907	.	-	.	ID=g12762.t1.exon6;Parent=g12762.t1;
JASKUP010000048.1_Trichopoda_pennipes_isolate_NS2899_ptg000048l,_whole_genome_shotgun_sequence	AUGUSTUS	start_codon	14528905	14528907	.	-	0	ID=g12762.t1.start1;Parent=g12762.t1;
JASKUP010000048.1_Trichopoda_pennipes_isolate_NS2899_ptg000048l,_whole_genome_shotgun_sequence	AUGUSTUS	gene	14644059	14679948	.	-	.	ID=g12763;
JASKUP010000048.1_Trichopoda_pennipes_isolate_NS2899_ptg000048l,_whole_genome_shotgun_sequence	AUGUSTUS	mRNA	14644059	14679948	0.8	-	.	ID=g12763.t1;Parent=g12763;
JASKUP010000048.1_Trichopoda_pennipes_isolate_NS2899_ptg000048l,_whole_genome_shotgun_sequence	AUGUSTUS	stop_codon	14644059	14644061	.	-	0	ID=g12763.t1.stop1;Parent=g12763.t1;
JASKUP010000048.1_Trichopoda_pennipes_isolate_NS2899_ptg000048l,_whole_genome_shotgun_sequence	AUGUSTUS	CDS	14644059	14644467	1	-	1	ID=g12763.t1.CDS1;Parent=g12763.t1;
JASKUP010000048.1_Trichopoda_pennipes_isolate_NS2899_ptg000048l,_whole_genome_shotgun_sequence	AUGUSTUS	exon	14644059	14644467	.	-	.	ID=g12763.t1.exon1;Parent=g12763.t1;
JASKUP010000048.1_Trichopoda_pennipes_isolate_NS2899_ptg000048l,_whole_genome_shotgun_sequence	AUGUSTUS	intron	14644468	14650042	1	-	.	ID=g12763.t1.intron1;Parent=g12763.t1;
JASKUP010000048.1_Trichopoda_pennipes_isolate_NS2899_ptg000048l,_whole_genome_shotgun_sequence	AUGUSTUS	CDS	14650043	14650463	1	-	2	ID=g12763.t1.CDS2;Parent=g12763.t1;
JASKUP010000048.1_Trichopoda_pennipes_isolate_NS2899_ptg000048l,_whole_genome_shotgun_sequence	AUGUSTUS	exon	14650043	14650463	.	-	.	ID=g12763.t1.exon2;Parent=g12763.t1;
JASKUP010000048.1_Trichopoda_pennipes_isolate_NS2899_ptg000048l,_whole_genome_shotgun_sequence	AUGUSTUS	intron	14650464	14656075	0.99	-	.	ID=g12763.t1.intron2;Parent=g12763.t1;
JASKUP010000048.1_Trichopoda_pennipes_isolate_NS2899_ptg000048l,_whole_genome_shotgun_sequence	AUGUSTUS	CDS	14656076	14656627	0.99	-	2	ID=g12763.t1.CDS3;Parent=g12763.t1;
JASKUP010000048.1_Trichopoda_pennipes_isolate_NS2899_ptg000048l,_whole_genome_shotgun_sequence	AUGUSTUS	exon	14656076	14656627	.	-	.	ID=g12763.t1.exon3;Parent=g12763.t1;
JASKUP010000048.1_Trichopoda_pennipes_isolate_NS2899_ptg000048l,_whole_genome_shotgun_sequence	AUGUSTUS	intron	14656628	14658222	1	-	.	ID=g12763.t1.intron3;Parent=g12763.t1;
JASKUP010000048.1_Trichopoda_pennipes_isolate_NS2899_ptg000048l,_whole_genome_shotgun_sequence	AUGUSTUS	CDS	14658223	14658423	1	-	2	ID=g12763.t1.CDS4;Parent=g12763.t1;
JASKUP010000048.1_Trichopoda_pennipes_isolate_NS2899_ptg000048l,_whole_genome_shotgun_sequence	AUGUSTUS	exon	14658223	14658423	.	-	.	ID=g12763.t1.exon4;Parent=g12763.t1;
JASKUP010000048.1_Trichopoda_pennipes_isolate_NS2899_ptg000048l,_whole_genome_shotgun_sequence	AUGUSTUS	intron	14658424	14679407	0.81	-	.	ID=g12763.t1.intron4;Parent=g12763.t1;
JASKUP010000048.1_Trichopoda_pennipes_isolate_NS2899_ptg000048l,_whole_genome_shotgun_sequence	AUGUSTUS	CDS	14679408	14679948	0.81	-	0	ID=g12763.t1.CDS5;Parent=g12763.t1;
JASKUP010000048.1_Trichopoda_pennipes_isolate_NS2899_ptg000048l,_whole_genome_shotgun_sequence	AUGUSTUS	exon	14679408	14679948	.	-	.	ID=g12763.t1.exon5;Parent=g12763.t1;
JASKUP010000048.1_Trichopoda_pennipes_isolate_NS2899_ptg000048l,_whole_genome_shotgun_sequence	AUGUSTUS	start_codon	14679946	14679948	.	-	0	ID=g12763.t1.start1;Parent=g12763.t1;
JASKUP010000048.1_Trichopoda_pennipes_isolate_NS2899_ptg000048l,_whole_genome_shotgun_sequence	AUGUSTUS	gene	14685226	14690917	.	-	.	ID=g12764;
JASKUP010000048.1_Trichopoda_pennipes_isolate_NS2899_ptg000048l,_whole_genome_shotgun_sequence	AUGUSTUS	mRNA	14685226	14690917	1	-	.	ID=g12764.t1;Parent=g12764;
JASKUP010000048.1_Trichopoda_pennipes_isolate_NS2899_ptg000048l,_whole_genome_shotgun_sequence	AUGUSTUS	stop_codon	14685226	14685228	.	-	0	ID=g12764.t1.stop1;Parent=g12764.t1;
JASKUP010000048.1_Trichopoda_pennipes_isolate_NS2899_ptg000048l,_whole_genome_shotgun_sequence	AUGUSTUS	CDS	14685226	14685314	1	-	2	ID=g12764.t1.CDS1;Parent=g12764.t1;
JASKUP010000048.1_Trichopoda_pennipes_isolate_NS2899_ptg000048l,_whole_genome_shotgun_sequence	AUGUSTUS	exon	14685226	14685314	.	-	.	ID=g12764.t1.exon1;Parent=g12764.t1;
JASKUP010000048.1_Trichopoda_pennipes_isolate_NS2899_ptg000048l,_whole_genome_shotgun_sequence	AUGUSTUS	intron	14685315	14685385	1	-	.	ID=g12764.t1.intron1;Parent=g12764.t1;
JASKUP010000048.1_Trichopoda_pennipes_isolate_NS2899_ptg000048l,_whole_genome_shotgun_sequence	AUGUSTUS	CDS	14685386	14685663	1	-	1	ID=g12764.t1.CDS2;Parent=g12764.t1;
JASKUP010000048.1_Trichopoda_pennipes_isolate_NS2899_ptg000048l,_whole_genome_shotgun_sequence	AUGUSTUS	exon	14685386	14685663	.	-	.	ID=g12764.t1.exon2;Parent=g12764.t1;
JASKUP010000048.1_Trichopoda_pennipes_isolate_NS2899_ptg000048l,_whole_genome_shotgun_sequence	AUGUSTUS	intron	14685664	14685727	1	-	.	ID=g12764.t1.intron2;Parent=g12764.t1;
JASKUP010000048.1_Trichopoda_pennipes_isolate_NS2899_ptg000048l,_whole_genome_shotgun_sequence	AUGUSTUS	CDS	14685728	14685907	1	-	1	ID=g12764.t1.CDS3;Parent=g12764.t1;
JASKUP010000048.1_Trichopoda_pennipes_isolate_NS2899_ptg000048l,_whole_genome_shotgun_sequence	AUGUSTUS	exon	14685728	14685907	.	-	.	ID=g12764.t1.exon3;Parent=g12764.t1;
JASKUP010000048.1_Trichopoda_pennipes_isolate_NS2899_ptg000048l,_whole_genome_shotgun_sequence	AUGUSTUS	intron	14685908	14687349	1	-	.	ID=g12764.t1.intron3;Parent=g12764.t1;
JASKUP010000048.1_Trichopoda_pennipes_isolate_NS2899_ptg000048l,_whole_genome_shotgun_sequence	AUGUSTUS	CDS	14687350	14687474	1	-	0	ID=g12764.t1.CDS4;Parent=g12764.t1;
JASKUP010000048.1_Trichopoda_pennipes_isolate_NS2899_ptg000048l,_whole_genome_shotgun_sequence	AUGUSTUS	exon	14687350	14687474	.	-	.	ID=g12764.t1.exon4;Parent=g12764.t1;
JASKUP010000048.1_Trichopoda_pennipes_isolate_NS2899_ptg000048l,_whole_genome_shotgun_sequence	AUGUSTUS	intron	14687475	14687983	1	-	.	ID=g12764.t1.intron4;Parent=g12764.t1;
JASKUP010000048.1_Trichopoda_pennipes_isolate_NS2899_ptg000048l,_whole_genome_shotgun_sequence	AUGUSTUS	CDS	14687984	14689014	1	-	2	ID=g12764.t1.CDS5;Parent=g12764.t1;
JASKUP010000048.1_Trichopoda_pennipes_isolate_NS2899_ptg000048l,_whole_genome_shotgun_sequence	AUGUSTUS	exon	14687984	14689014	.	-	.	ID=g12764.t1.exon5;Parent=g12764.t1;
JASKUP010000048.1_Trichopoda_pennipes_isolate_NS2899_ptg000048l,_whole_genome_shotgun_sequence	AUGUSTUS	intron	14689015	14689075	1	-	.	ID=g12764.t1.intron5;Parent=g12764.t1;
JASKUP010000048.1_Trichopoda_pennipes_isolate_NS2899_ptg000048l,_whole_genome_shotgun_sequence	AUGUSTUS	CDS	14689076	14689372	1	-	2	ID=g12764.t1.CDS6;Parent=g12764.t1;
JASKUP010000048.1_Trichopoda_pennipes_isolate_NS2899_ptg000048l,_whole_genome_shotgun_sequence	AUGUSTUS	exon	14689076	14689372	.	-	.	ID=g12764.t1.exon6;Parent=g12764.t1;
JASKUP010000048.1_Trichopoda_pennipes_isolate_NS2899_ptg000048l,_whole_genome_shotgun_sequence	AUGUSTUS	intron	14689373	14689436	1	-	.	ID=g12764.t1.intron6;Parent=g12764.t1;
JASKUP010000048.1_Trichopoda_pennipes_isolate_NS2899_ptg000048l,_whole_genome_shotgun_sequence	AUGUSTUS	CDS	14689437	14689929	1	-	0	ID=g12764.t1.CDS7;Parent=g12764.t1;
JASKUP010000048.1_Trichopoda_pennipes_isolate_NS2899_ptg000048l,_whole_genome_shotgun_sequence	AUGUSTUS	exon	14689437	14689929	.	-	.	ID=g12764.t1.exon7;Parent=g12764.t1;
JASKUP010000048.1_Trichopoda_pennipes_isolate_NS2899_ptg000048l,_whole_genome_shotgun_sequence	AUGUSTUS	intron	14689930	14690005	1	-	.	ID=g12764.t1.intron7;Parent=g12764.t1;
JASKUP010000048.1_Trichopoda_pennipes_isolate_NS2899_ptg000048l,_whole_genome_shotgun_sequence	AUGUSTUS	CDS	14690006	14690450	1	-	1	ID=g12764.t1.CDS8;Parent=g12764.t1;
JASKUP010000048.1_Trichopoda_pennipes_isolate_NS2899_ptg000048l,_whole_genome_shotgun_sequence	AUGUSTUS	exon	14690006	14690450	.	-	.	ID=g12764.t1.exon8;Parent=g12764.t1;
JASKUP010000048.1_Trichopoda_pennipes_isolate_NS2899_ptg000048l,_whole_genome_shotgun_sequence	AUGUSTUS	intron	14690451	14690570	1	-	.	ID=g12764.t1.intron8;Parent=g12764.t1;
JASKUP010000048.1_Trichopoda_pennipes_isolate_NS2899_ptg000048l,_whole_genome_shotgun_sequence	AUGUSTUS	CDS	14690571	14690917	1	-	0	ID=g12764.t1.CDS9;Parent=g12764.t1;
JASKUP010000048.1_Trichopoda_pennipes_isolate_NS2899_ptg000048l,_whole_genome_shotgun_sequence	AUGUSTUS	exon	14690571	14690917	.	-	.	ID=g12764.t1.exon9;Parent=g12764.t1;
JASKUP010000048.1_Trichopoda_pennipes_isolate_NS2899_ptg000048l,_whole_genome_shotgun_sequence	AUGUSTUS	start_codon	14690915	14690917	.	-	0	ID=g12764.t1.start1;Parent=g12764.t1;
JASKUP010000048.1_Trichopoda_pennipes_isolate_NS2899_ptg000048l,_whole_genome_shotgun_sequence	AUGUSTUS	gene	14719809	14727761	.	-	.	ID=g12765;
JASKUP010000048.1_Trichopoda_pennipes_isolate_NS2899_ptg000048l,_whole_genome_shotgun_sequence	AUGUSTUS	mRNA	14719809	14727761	1	-	.	ID=g12765.t1;Parent=g12765;
JASKUP010000048.1_Trichopoda_pennipes_isolate_NS2899_ptg000048l,_whole_genome_shotgun_sequence	AUGUSTUS	stop_codon	14719809	14719811	.	-	0	ID=g12765.t1.stop1;Parent=g12765.t1;
JASKUP010000048.1_Trichopoda_pennipes_isolate_NS2899_ptg000048l,_whole_genome_shotgun_sequence	AUGUSTUS	CDS	14719809	14719897	1	-	2	ID=g12765.t1.CDS1;Parent=g12765.t1;
JASKUP010000048.1_Trichopoda_pennipes_isolate_NS2899_ptg000048l,_whole_genome_shotgun_sequence	AUGUSTUS	exon	14719809	14719897	.	-	.	ID=g12765.t1.exon1;Parent=g12765.t1;
JASKUP010000048.1_Trichopoda_pennipes_isolate_NS2899_ptg000048l,_whole_genome_shotgun_sequence	AUGUSTUS	intron	14719898	14719962	1	-	.	ID=g12765.t1.intron1;Parent=g12765.t1;
JASKUP010000048.1_Trichopoda_pennipes_isolate_NS2899_ptg000048l,_whole_genome_shotgun_sequence	AUGUSTUS	CDS	14719963	14720240	1	-	1	ID=g12765.t1.CDS2;Parent=g12765.t1;
JASKUP010000048.1_Trichopoda_pennipes_isolate_NS2899_ptg000048l,_whole_genome_shotgun_sequence	AUGUSTUS	exon	14719963	14720240	.	-	.	ID=g12765.t1.exon2;Parent=g12765.t1;
JASKUP010000048.1_Trichopoda_pennipes_isolate_NS2899_ptg000048l,_whole_genome_shotgun_sequence	AUGUSTUS	intron	14720241	14720325	1	-	.	ID=g12765.t1.intron2;Parent=g12765.t1;
JASKUP010000048.1_Trichopoda_pennipes_isolate_NS2899_ptg000048l,_whole_genome_shotgun_sequence	AUGUSTUS	CDS	14720326	14720505	1	-	1	ID=g12765.t1.CDS3;Parent=g12765.t1;
JASKUP010000048.1_Trichopoda_pennipes_isolate_NS2899_ptg000048l,_whole_genome_shotgun_sequence	AUGUSTUS	exon	14720326	14720505	.	-	.	ID=g12765.t1.exon3;Parent=g12765.t1;
JASKUP010000048.1_Trichopoda_pennipes_isolate_NS2899_ptg000048l,_whole_genome_shotgun_sequence	AUGUSTUS	intron	14720506	14721341	1	-	.	ID=g12765.t1.intron3;Parent=g12765.t1;
JASKUP010000048.1_Trichopoda_pennipes_isolate_NS2899_ptg000048l,_whole_genome_shotgun_sequence	AUGUSTUS	CDS	14721342	14721466	1	-	0	ID=g12765.t1.CDS4;Parent=g12765.t1;
JASKUP010000048.1_Trichopoda_pennipes_isolate_NS2899_ptg000048l,_whole_genome_shotgun_sequence	AUGUSTUS	exon	14721342	14721466	.	-	.	ID=g12765.t1.exon4;Parent=g12765.t1;
JASKUP010000048.1_Trichopoda_pennipes_isolate_NS2899_ptg000048l,_whole_genome_shotgun_sequence	AUGUSTUS	intron	14721467	14721526	1	-	.	ID=g12765.t1.intron4;Parent=g12765.t1;
JASKUP010000048.1_Trichopoda_pennipes_isolate_NS2899_ptg000048l,_whole_genome_shotgun_sequence	AUGUSTUS	CDS	14721527	14722712	1	-	1	ID=g12765.t1.CDS5;Parent=g12765.t1;
JASKUP010000048.1_Trichopoda_pennipes_isolate_NS2899_ptg000048l,_whole_genome_shotgun_sequence	AUGUSTUS	exon	14721527	14722712	.	-	.	ID=g12765.t1.exon5;Parent=g12765.t1;
JASKUP010000048.1_Trichopoda_pennipes_isolate_NS2899_ptg000048l,_whole_genome_shotgun_sequence	AUGUSTUS	intron	14722713	14722777	1	-	.	ID=g12765.t1.intron5;Parent=g12765.t1;
JASKUP010000048.1_Trichopoda_pennipes_isolate_NS2899_ptg000048l,_whole_genome_shotgun_sequence	AUGUSTUS	CDS	14722778	14722937	1	-	2	ID=g12765.t1.CDS6;Parent=g12765.t1;
JASKUP010000048.1_Trichopoda_pennipes_isolate_NS2899_ptg000048l,_whole_genome_shotgun_sequence	AUGUSTUS	exon	14722778	14722937	.	-	.	ID=g12765.t1.exon6;Parent=g12765.t1;
JASKUP010000048.1_Trichopoda_pennipes_isolate_NS2899_ptg000048l,_whole_genome_shotgun_sequence	AUGUSTUS	intron	14722938	14722999	1	-	.	ID=g12765.t1.intron6;Parent=g12765.t1;
JASKUP010000048.1_Trichopoda_pennipes_isolate_NS2899_ptg000048l,_whole_genome_shotgun_sequence	AUGUSTUS	CDS	14723000	14723159	1	-	0	ID=g12765.t1.CDS7;Parent=g12765.t1;
JASKUP010000048.1_Trichopoda_pennipes_isolate_NS2899_ptg000048l,_whole_genome_shotgun_sequence	AUGUSTUS	exon	14723000	14723159	.	-	.	ID=g12765.t1.exon7;Parent=g12765.t1;
JASKUP010000048.1_Trichopoda_pennipes_isolate_NS2899_ptg000048l,_whole_genome_shotgun_sequence	AUGUSTUS	intron	14723160	14723868	1	-	.	ID=g12765.t1.intron7;Parent=g12765.t1;
JASKUP010000048.1_Trichopoda_pennipes_isolate_NS2899_ptg000048l,_whole_genome_shotgun_sequence	AUGUSTUS	CDS	14723869	14724005	1	-	2	ID=g12765.t1.CDS8;Parent=g12765.t1;
JASKUP010000048.1_Trichopoda_pennipes_isolate_NS2899_ptg000048l,_whole_genome_shotgun_sequence	AUGUSTUS	exon	14723869	14724005	.	-	.	ID=g12765.t1.exon8;Parent=g12765.t1;
JASKUP010000048.1_Trichopoda_pennipes_isolate_NS2899_ptg000048l,_whole_genome_shotgun_sequence	AUGUSTUS	intron	14724006	14724066	1	-	.	ID=g12765.t1.intron8;Parent=g12765.t1;
JASKUP010000048.1_Trichopoda_pennipes_isolate_NS2899_ptg000048l,_whole_genome_shotgun_sequence	AUGUSTUS	CDS	14724067	14724556	1	-	0	ID=g12765.t1.CDS9;Parent=g12765.t1;
JASKUP010000048.1_Trichopoda_pennipes_isolate_NS2899_ptg000048l,_whole_genome_shotgun_sequence	AUGUSTUS	exon	14724067	14724556	.	-	.	ID=g12765.t1.exon9;Parent=g12765.t1;
JASKUP010000048.1_Trichopoda_pennipes_isolate_NS2899_ptg000048l,_whole_genome_shotgun_sequence	AUGUSTUS	intron	14724557	14724615	1	-	.	ID=g12765.t1.intron9;Parent=g12765.t1;
JASKUP010000048.1_Trichopoda_pennipes_isolate_NS2899_ptg000048l,_whole_genome_shotgun_sequence	AUGUSTUS	CDS	14724616	14724837	1	-	0	ID=g12765.t1.CDS10;Parent=g12765.t1;
JASKUP010000048.1_Trichopoda_pennipes_isolate_NS2899_ptg000048l,_whole_genome_shotgun_sequence	AUGUSTUS	exon	14724616	14724837	.	-	.	ID=g12765.t1.exon10;Parent=g12765.t1;
JASKUP010000048.1_Trichopoda_pennipes_isolate_NS2899_ptg000048l,_whole_genome_shotgun_sequence	AUGUSTUS	intron	14724838	14724894	1	-	.	ID=g12765.t1.intron10;Parent=g12765.t1;
JASKUP010000048.1_Trichopoda_pennipes_isolate_NS2899_ptg000048l,_whole_genome_shotgun_sequence	AUGUSTUS	CDS	14724895	14725114	1	-	1	ID=g12765.t1.CDS11;Parent=g12765.t1;
JASKUP010000048.1_Trichopoda_pennipes_isolate_NS2899_ptg000048l,_whole_genome_shotgun_sequence	AUGUSTUS	exon	14724895	14725114	.	-	.	ID=g12765.t1.exon11;Parent=g12765.t1;
JASKUP010000048.1_Trichopoda_pennipes_isolate_NS2899_ptg000048l,_whole_genome_shotgun_sequence	AUGUSTUS	intron	14725115	14725180	1	-	.	ID=g12765.t1.intron11;Parent=g12765.t1;
JASKUP010000048.1_Trichopoda_pennipes_isolate_NS2899_ptg000048l,_whole_genome_shotgun_sequence	AUGUSTUS	CDS	14725181	14725601	1	-	2	ID=g12765.t1.CDS12;Parent=g12765.t1;
JASKUP010000048.1_Trichopoda_pennipes_isolate_NS2899_ptg000048l,_whole_genome_shotgun_sequence	AUGUSTUS	exon	14725181	14725601	.	-	.	ID=g12765.t1.exon12;Parent=g12765.t1;
JASKUP010000048.1_Trichopoda_pennipes_isolate_NS2899_ptg000048l,_whole_genome_shotgun_sequence	AUGUSTUS	intron	14725602	14727724	1	-	.	ID=g12765.t1.intron12;Parent=g12765.t1;
JASKUP010000048.1_Trichopoda_pennipes_isolate_NS2899_ptg000048l,_whole_genome_shotgun_sequence	AUGUSTUS	CDS	14727725	14727761	1	-	0	ID=g12765.t1.CDS13;Parent=g12765.t1;
JASKUP010000048.1_Trichopoda_pennipes_isolate_NS2899_ptg000048l,_whole_genome_shotgun_sequence	AUGUSTUS	exon	14727725	14727761	.	-	.	ID=g12765.t1.exon13;Parent=g12765.t1;
JASKUP010000048.1_Trichopoda_pennipes_isolate_NS2899_ptg000048l,_whole_genome_shotgun_sequence	AUGUSTUS	start_codon	14727759	14727761	.	-	0	ID=g12765.t1.start1;Parent=g12765.t1;
JASKUP010000048.1_Trichopoda_pennipes_isolate_NS2899_ptg000048l,_whole_genome_shotgun_sequence	AUGUSTUS	gene	14731104	14731688	.	+	.	ID=g12766;
JASKUP010000048.1_Trichopoda_pennipes_isolate_NS2899_ptg000048l,_whole_genome_shotgun_sequence	AUGUSTUS	mRNA	14731104	14731688	1	+	.	ID=g12766.t1;Parent=g12766;
JASKUP010000048.1_Trichopoda_pennipes_isolate_NS2899_ptg000048l,_whole_genome_shotgun_sequence	AUGUSTUS	start_codon	14731104	14731106	.	+	0	ID=g12766.t1.start1;Parent=g12766.t1;
JASKUP010000048.1_Trichopoda_pennipes_isolate_NS2899_ptg000048l,_whole_genome_shotgun_sequence	AUGUSTUS	CDS	14731104	14731688	1	+	0	ID=g12766.t1.CDS1;Parent=g12766.t1;
JASKUP010000048.1_Trichopoda_pennipes_isolate_NS2899_ptg000048l,_whole_genome_shotgun_sequence	AUGUSTUS	exon	14731104	14731688	.	+	.	ID=g12766.t1.exon1;Parent=g12766.t1;
JASKUP010000048.1_Trichopoda_pennipes_isolate_NS2899_ptg000048l,_whole_genome_shotgun_sequence	AUGUSTUS	stop_codon	14731686	14731688	.	+	0	ID=g12766.t1.stop1;Parent=g12766.t1;
JASKUP010000048.1_Trichopoda_pennipes_isolate_NS2899_ptg000048l,_whole_genome_shotgun_sequence	AUGUSTUS	gene	14735236	14735628	.	-	.	ID=g12767;
JASKUP010000048.1_Trichopoda_pennipes_isolate_NS2899_ptg000048l,_whole_genome_shotgun_sequence	AUGUSTUS	mRNA	14735236	14735628	1	-	.	ID=g12767.t1;Parent=g12767;
JASKUP010000048.1_Trichopoda_pennipes_isolate_NS2899_ptg000048l,_whole_genome_shotgun_sequence	AUGUSTUS	stop_codon	14735236	14735238	.	-	0	ID=g12767.t1.stop1;Parent=g12767.t1;
JASKUP010000048.1_Trichopoda_pennipes_isolate_NS2899_ptg000048l,_whole_genome_shotgun_sequence	AUGUSTUS	CDS	14735236	14735628	1	-	0	ID=g12767.t1.CDS1;Parent=g12767.t1;
JASKUP010000048.1_Trichopoda_pennipes_isolate_NS2899_ptg000048l,_whole_genome_shotgun_sequence	AUGUSTUS	exon	14735236	14735628	.	-	.	ID=g12767.t1.exon1;Parent=g12767.t1;
JASKUP010000048.1_Trichopoda_pennipes_isolate_NS2899_ptg000048l,_whole_genome_shotgun_sequence	AUGUSTUS	start_codon	14735626	14735628	.	-	0	ID=g12767.t1.start1;Parent=g12767.t1;
JASKUP010000048.1_Trichopoda_pennipes_isolate_NS2899_ptg000048l,_whole_genome_shotgun_sequence	AUGUSTUS	gene	14740064	14750141	.	-	.	ID=g12768;
JASKUP010000048.1_Trichopoda_pennipes_isolate_NS2899_ptg000048l,_whole_genome_shotgun_sequence	AUGUSTUS	mRNA	14740064	14750141	1	-	.	ID=g12768.t1;Parent=g12768;
JASKUP010000048.1_Trichopoda_pennipes_isolate_NS2899_ptg000048l,_whole_genome_shotgun_sequence	AUGUSTUS	stop_codon	14740064	14740066	.	-	0	ID=g12768.t1.stop1;Parent=g12768.t1;
JASKUP010000048.1_Trichopoda_pennipes_isolate_NS2899_ptg000048l,_whole_genome_shotgun_sequence	AUGUSTUS	CDS	14740064	14740240	1	-	0	ID=g12768.t1.CDS1;Parent=g12768.t1;
JASKUP010000048.1_Trichopoda_pennipes_isolate_NS2899_ptg000048l,_whole_genome_shotgun_sequence	AUGUSTUS	exon	14740064	14740240	.	-	.	ID=g12768.t1.exon1;Parent=g12768.t1;
JASKUP010000048.1_Trichopoda_pennipes_isolate_NS2899_ptg000048l,_whole_genome_shotgun_sequence	AUGUSTUS	intron	14740241	14741285	1	-	.	ID=g12768.t1.intron1;Parent=g12768.t1;
JASKUP010000048.1_Trichopoda_pennipes_isolate_NS2899_ptg000048l,_whole_genome_shotgun_sequence	AUGUSTUS	CDS	14741286	14741453	1	-	0	ID=g12768.t1.CDS2;Parent=g12768.t1;
JASKUP010000048.1_Trichopoda_pennipes_isolate_NS2899_ptg000048l,_whole_genome_shotgun_sequence	AUGUSTUS	exon	14741286	14741453	.	-	.	ID=g12768.t1.exon2;Parent=g12768.t1;
JASKUP010000048.1_Trichopoda_pennipes_isolate_NS2899_ptg000048l,_whole_genome_shotgun_sequence	AUGUSTUS	intron	14741454	14750000	1	-	.	ID=g12768.t1.intron2;Parent=g12768.t1;
JASKUP010000048.1_Trichopoda_pennipes_isolate_NS2899_ptg000048l,_whole_genome_shotgun_sequence	AUGUSTUS	CDS	14750001	14750141	1	-	0	ID=g12768.t1.CDS3;Parent=g12768.t1;
JASKUP010000048.1_Trichopoda_pennipes_isolate_NS2899_ptg000048l,_whole_genome_shotgun_sequence	AUGUSTUS	exon	14750001	14750141	.	-	.	ID=g12768.t1.exon3;Parent=g12768.t1;
JASKUP010000048.1_Trichopoda_pennipes_isolate_NS2899_ptg000048l,_whole_genome_shotgun_sequence	AUGUSTUS	start_codon	14750139	14750141	.	-	0	ID=g12768.t1.start1;Parent=g12768.t1;
JASKUP010000048.1_Trichopoda_pennipes_isolate_NS2899_ptg000048l,_whole_genome_shotgun_sequence	AUGUSTUS	gene	14752807	14755303	.	-	.	ID=g12769;
JASKUP010000048.1_Trichopoda_pennipes_isolate_NS2899_ptg000048l,_whole_genome_shotgun_sequence	AUGUSTUS	mRNA	14752807	14755303	0.96	-	.	ID=g12769.t1;Parent=g12769;
JASKUP010000048.1_Trichopoda_pennipes_isolate_NS2899_ptg000048l,_whole_genome_shotgun_sequence	AUGUSTUS	stop_codon	14752807	14752809	.	-	0	ID=g12769.t1.stop1;Parent=g12769.t1;
JASKUP010000048.1_Trichopoda_pennipes_isolate_NS2899_ptg000048l,_whole_genome_shotgun_sequence	AUGUSTUS	CDS	14752807	14753058	1	-	0	ID=g12769.t1.CDS1;Parent=g12769.t1;
JASKUP010000048.1_Trichopoda_pennipes_isolate_NS2899_ptg000048l,_whole_genome_shotgun_sequence	AUGUSTUS	exon	14752807	14753058	.	-	.	ID=g12769.t1.exon1;Parent=g12769.t1;
JASKUP010000048.1_Trichopoda_pennipes_isolate_NS2899_ptg000048l,_whole_genome_shotgun_sequence	AUGUSTUS	intron	14753059	14753522	1	-	.	ID=g12769.t1.intron1;Parent=g12769.t1;
JASKUP010000048.1_Trichopoda_pennipes_isolate_NS2899_ptg000048l,_whole_genome_shotgun_sequence	AUGUSTUS	CDS	14753523	14753702	1	-	0	ID=g12769.t1.CDS2;Parent=g12769.t1;
JASKUP010000048.1_Trichopoda_pennipes_isolate_NS2899_ptg000048l,_whole_genome_shotgun_sequence	AUGUSTUS	exon	14753523	14753702	.	-	.	ID=g12769.t1.exon2;Parent=g12769.t1;
JASKUP010000048.1_Trichopoda_pennipes_isolate_NS2899_ptg000048l,_whole_genome_shotgun_sequence	AUGUSTUS	intron	14753703	14753769	1	-	.	ID=g12769.t1.intron2;Parent=g12769.t1;
JASKUP010000048.1_Trichopoda_pennipes_isolate_NS2899_ptg000048l,_whole_genome_shotgun_sequence	AUGUSTUS	CDS	14753770	14753881	1	-	1	ID=g12769.t1.CDS3;Parent=g12769.t1;
JASKUP010000048.1_Trichopoda_pennipes_isolate_NS2899_ptg000048l,_whole_genome_shotgun_sequence	AUGUSTUS	exon	14753770	14753881	.	-	.	ID=g12769.t1.exon3;Parent=g12769.t1;
JASKUP010000048.1_Trichopoda_pennipes_isolate_NS2899_ptg000048l,_whole_genome_shotgun_sequence	AUGUSTUS	intron	14753882	14753944	1	-	.	ID=g12769.t1.intron3;Parent=g12769.t1;
JASKUP010000048.1_Trichopoda_pennipes_isolate_NS2899_ptg000048l,_whole_genome_shotgun_sequence	AUGUSTUS	CDS	14753945	14754174	1	-	0	ID=g12769.t1.CDS4;Parent=g12769.t1;
JASKUP010000048.1_Trichopoda_pennipes_isolate_NS2899_ptg000048l,_whole_genome_shotgun_sequence	AUGUSTUS	exon	14753945	14754174	.	-	.	ID=g12769.t1.exon4;Parent=g12769.t1;
JASKUP010000048.1_Trichopoda_pennipes_isolate_NS2899_ptg000048l,_whole_genome_shotgun_sequence	AUGUSTUS	intron	14754175	14754564	1	-	.	ID=g12769.t1.intron4;Parent=g12769.t1;
JASKUP010000048.1_Trichopoda_pennipes_isolate_NS2899_ptg000048l,_whole_genome_shotgun_sequence	AUGUSTUS	CDS	14754565	14754965	1	-	2	ID=g12769.t1.CDS5;Parent=g12769.t1;
JASKUP010000048.1_Trichopoda_pennipes_isolate_NS2899_ptg000048l,_whole_genome_shotgun_sequence	AUGUSTUS	exon	14754565	14754965	.	-	.	ID=g12769.t1.exon5;Parent=g12769.t1;
JASKUP010000048.1_Trichopoda_pennipes_isolate_NS2899_ptg000048l,_whole_genome_shotgun_sequence	AUGUSTUS	intron	14754966	14755035	1	-	.	ID=g12769.t1.intron5;Parent=g12769.t1;
JASKUP010000048.1_Trichopoda_pennipes_isolate_NS2899_ptg000048l,_whole_genome_shotgun_sequence	AUGUSTUS	CDS	14755036	14755226	1	-	1	ID=g12769.t1.CDS6;Parent=g12769.t1;
JASKUP010000048.1_Trichopoda_pennipes_isolate_NS2899_ptg000048l,_whole_genome_shotgun_sequence	AUGUSTUS	exon	14755036	14755226	.	-	.	ID=g12769.t1.exon6;Parent=g12769.t1;
JASKUP010000048.1_Trichopoda_pennipes_isolate_NS2899_ptg000048l,_whole_genome_shotgun_sequence	AUGUSTUS	intron	14755227	14755286	0.96	-	.	ID=g12769.t1.intron6;Parent=g12769.t1;
JASKUP010000048.1_Trichopoda_pennipes_isolate_NS2899_ptg000048l,_whole_genome_shotgun_sequence	AUGUSTUS	CDS	14755287	14755303	0.96	-	0	ID=g12769.t1.CDS7;Parent=g12769.t1;
JASKUP010000048.1_Trichopoda_pennipes_isolate_NS2899_ptg000048l,_whole_genome_shotgun_sequence	AUGUSTUS	exon	14755287	14755303	.	-	.	ID=g12769.t1.exon7;Parent=g12769.t1;
JASKUP010000048.1_Trichopoda_pennipes_isolate_NS2899_ptg000048l,_whole_genome_shotgun_sequence	AUGUSTUS	start_codon	14755301	14755303	.	-	0	ID=g12769.t1.start1;Parent=g12769.t1;
JASKUP010000048.1_Trichopoda_pennipes_isolate_NS2899_ptg000048l,_whole_genome_shotgun_sequence	AUGUSTUS	gene	14756901	14760321	.	+	.	ID=g12770;
JASKUP010000048.1_Trichopoda_pennipes_isolate_NS2899_ptg000048l,_whole_genome_shotgun_sequence	AUGUSTUS	mRNA	14756901	14760321	1	+	.	ID=g12770.t1;Parent=g12770;
JASKUP010000048.1_Trichopoda_pennipes_isolate_NS2899_ptg000048l,_whole_genome_shotgun_sequence	AUGUSTUS	start_codon	14756901	14756903	.	+	0	ID=g12770.t1.start1;Parent=g12770.t1;
JASKUP010000048.1_Trichopoda_pennipes_isolate_NS2899_ptg000048l,_whole_genome_shotgun_sequence	AUGUSTUS	CDS	14756901	14757099	1	+	0	ID=g12770.t1.CDS1;Parent=g12770.t1;
JASKUP010000048.1_Trichopoda_pennipes_isolate_NS2899_ptg000048l,_whole_genome_shotgun_sequence	AUGUSTUS	exon	14756901	14757099	.	+	.	ID=g12770.t1.exon1;Parent=g12770.t1;
JASKUP010000048.1_Trichopoda_pennipes_isolate_NS2899_ptg000048l,_whole_genome_shotgun_sequence	AUGUSTUS	intron	14757100	14757167	1	+	.	ID=g12770.t1.intron1;Parent=g12770.t1;
JASKUP010000048.1_Trichopoda_pennipes_isolate_NS2899_ptg000048l,_whole_genome_shotgun_sequence	AUGUSTUS	CDS	14757168	14757276	1	+	2	ID=g12770.t1.CDS2;Parent=g12770.t1;
JASKUP010000048.1_Trichopoda_pennipes_isolate_NS2899_ptg000048l,_whole_genome_shotgun_sequence	AUGUSTUS	exon	14757168	14757276	.	+	.	ID=g12770.t1.exon2;Parent=g12770.t1;
JASKUP010000048.1_Trichopoda_pennipes_isolate_NS2899_ptg000048l,_whole_genome_shotgun_sequence	AUGUSTUS	intron	14757277	14757345	1	+	.	ID=g12770.t1.intron2;Parent=g12770.t1;
JASKUP010000048.1_Trichopoda_pennipes_isolate_NS2899_ptg000048l,_whole_genome_shotgun_sequence	AUGUSTUS	CDS	14757346	14757650	1	+	1	ID=g12770.t1.CDS3;Parent=g12770.t1;
JASKUP010000048.1_Trichopoda_pennipes_isolate_NS2899_ptg000048l,_whole_genome_shotgun_sequence	AUGUSTUS	exon	14757346	14757650	.	+	.	ID=g12770.t1.exon3;Parent=g12770.t1;
JASKUP010000048.1_Trichopoda_pennipes_isolate_NS2899_ptg000048l,_whole_genome_shotgun_sequence	AUGUSTUS	intron	14757651	14757719	1	+	.	ID=g12770.t1.intron3;Parent=g12770.t1;
JASKUP010000048.1_Trichopoda_pennipes_isolate_NS2899_ptg000048l,_whole_genome_shotgun_sequence	AUGUSTUS	CDS	14757720	14757973	1	+	2	ID=g12770.t1.CDS4;Parent=g12770.t1;
JASKUP010000048.1_Trichopoda_pennipes_isolate_NS2899_ptg000048l,_whole_genome_shotgun_sequence	AUGUSTUS	exon	14757720	14757973	.	+	.	ID=g12770.t1.exon4;Parent=g12770.t1;
JASKUP010000048.1_Trichopoda_pennipes_isolate_NS2899_ptg000048l,_whole_genome_shotgun_sequence	AUGUSTUS	intron	14757974	14758032	1	+	.	ID=g12770.t1.intron4;Parent=g12770.t1;
JASKUP010000048.1_Trichopoda_pennipes_isolate_NS2899_ptg000048l,_whole_genome_shotgun_sequence	AUGUSTUS	CDS	14758033	14758170	1	+	0	ID=g12770.t1.CDS5;Parent=g12770.t1;
JASKUP010000048.1_Trichopoda_pennipes_isolate_NS2899_ptg000048l,_whole_genome_shotgun_sequence	AUGUSTUS	exon	14758033	14758170	.	+	.	ID=g12770.t1.exon5;Parent=g12770.t1;
JASKUP010000048.1_Trichopoda_pennipes_isolate_NS2899_ptg000048l,_whole_genome_shotgun_sequence	AUGUSTUS	intron	14758171	14758235	1	+	.	ID=g12770.t1.intron5;Parent=g12770.t1;
JASKUP010000048.1_Trichopoda_pennipes_isolate_NS2899_ptg000048l,_whole_genome_shotgun_sequence	AUGUSTUS	CDS	14758236	14758918	1	+	0	ID=g12770.t1.CDS6;Parent=g12770.t1;
JASKUP010000048.1_Trichopoda_pennipes_isolate_NS2899_ptg000048l,_whole_genome_shotgun_sequence	AUGUSTUS	exon	14758236	14758918	.	+	.	ID=g12770.t1.exon6;Parent=g12770.t1;
JASKUP010000048.1_Trichopoda_pennipes_isolate_NS2899_ptg000048l,_whole_genome_shotgun_sequence	AUGUSTUS	intron	14758919	14758995	1	+	.	ID=g12770.t1.intron6;Parent=g12770.t1;
JASKUP010000048.1_Trichopoda_pennipes_isolate_NS2899_ptg000048l,_whole_genome_shotgun_sequence	AUGUSTUS	CDS	14758996	14759182	1	+	1	ID=g12770.t1.CDS7;Parent=g12770.t1;
JASKUP010000048.1_Trichopoda_pennipes_isolate_NS2899_ptg000048l,_whole_genome_shotgun_sequence	AUGUSTUS	exon	14758996	14759182	.	+	.	ID=g12770.t1.exon7;Parent=g12770.t1;
JASKUP010000048.1_Trichopoda_pennipes_isolate_NS2899_ptg000048l,_whole_genome_shotgun_sequence	AUGUSTUS	intron	14759183	14759254	1	+	.	ID=g12770.t1.intron7;Parent=g12770.t1;
JASKUP010000048.1_Trichopoda_pennipes_isolate_NS2899_ptg000048l,_whole_genome_shotgun_sequence	AUGUSTUS	CDS	14759255	14759500	1	+	0	ID=g12770.t1.CDS8;Parent=g12770.t1;
JASKUP010000048.1_Trichopoda_pennipes_isolate_NS2899_ptg000048l,_whole_genome_shotgun_sequence	AUGUSTUS	exon	14759255	14759500	.	+	.	ID=g12770.t1.exon8;Parent=g12770.t1;
JASKUP010000048.1_Trichopoda_pennipes_isolate_NS2899_ptg000048l,_whole_genome_shotgun_sequence	AUGUSTUS	intron	14759501	14759550	1	+	.	ID=g12770.t1.intron8;Parent=g12770.t1;
JASKUP010000048.1_Trichopoda_pennipes_isolate_NS2899_ptg000048l,_whole_genome_shotgun_sequence	AUGUSTUS	CDS	14759551	14760321	1	+	0	ID=g12770.t1.CDS9;Parent=g12770.t1;
JASKUP010000048.1_Trichopoda_pennipes_isolate_NS2899_ptg000048l,_whole_genome_shotgun_sequence	AUGUSTUS	exon	14759551	14760321	.	+	.	ID=g12770.t1.exon9;Parent=g12770.t1;
JASKUP010000048.1_Trichopoda_pennipes_isolate_NS2899_ptg000048l,_whole_genome_shotgun_sequence	AUGUSTUS	stop_codon	14760319	14760321	.	+	0	ID=g12770.t1.stop1;Parent=g12770.t1;
JASKUP010000048.1_Trichopoda_pennipes_isolate_NS2899_ptg000048l,_whole_genome_shotgun_sequence	AUGUSTUS	mRNA	14756901	14760321	1	+	.	ID=g12770.t2;Parent=g12770;
JASKUP010000048.1_Trichopoda_pennipes_isolate_NS2899_ptg000048l,_whole_genome_shotgun_sequence	AUGUSTUS	start_codon	14756901	14756903	.	+	0	ID=g12770.t2.start1;Parent=g12770.t2;
JASKUP010000048.1_Trichopoda_pennipes_isolate_NS2899_ptg000048l,_whole_genome_shotgun_sequence	AUGUSTUS	CDS	14756901	14757099	1	+	0	ID=g12770.t2.CDS1;Parent=g12770.t2;
JASKUP010000048.1_Trichopoda_pennipes_isolate_NS2899_ptg000048l,_whole_genome_shotgun_sequence	AUGUSTUS	exon	14756901	14757099	.	+	.	ID=g12770.t2.exon1;Parent=g12770.t2;
JASKUP010000048.1_Trichopoda_pennipes_isolate_NS2899_ptg000048l,_whole_genome_shotgun_sequence	AUGUSTUS	intron	14757100	14757164	1	+	.	ID=g12770.t2.intron1;Parent=g12770.t2;
JASKUP010000048.1_Trichopoda_pennipes_isolate_NS2899_ptg000048l,_whole_genome_shotgun_sequence	AUGUSTUS	CDS	14757165	14757276	1	+	2	ID=g12770.t2.CDS2;Parent=g12770.t2;
JASKUP010000048.1_Trichopoda_pennipes_isolate_NS2899_ptg000048l,_whole_genome_shotgun_sequence	AUGUSTUS	exon	14757165	14757276	.	+	.	ID=g12770.t2.exon2;Parent=g12770.t2;
JASKUP010000048.1_Trichopoda_pennipes_isolate_NS2899_ptg000048l,_whole_genome_shotgun_sequence	AUGUSTUS	intron	14757277	14757345	1	+	.	ID=g12770.t2.intron2;Parent=g12770.t2;
JASKUP010000048.1_Trichopoda_pennipes_isolate_NS2899_ptg000048l,_whole_genome_shotgun_sequence	AUGUSTUS	CDS	14757346	14757650	1	+	1	ID=g12770.t2.CDS3;Parent=g12770.t2;
JASKUP010000048.1_Trichopoda_pennipes_isolate_NS2899_ptg000048l,_whole_genome_shotgun_sequence	AUGUSTUS	exon	14757346	14757650	.	+	.	ID=g12770.t2.exon3;Parent=g12770.t2;
JASKUP010000048.1_Trichopoda_pennipes_isolate_NS2899_ptg000048l,_whole_genome_shotgun_sequence	AUGUSTUS	intron	14757651	14757719	1	+	.	ID=g12770.t2.intron3;Parent=g12770.t2;
JASKUP010000048.1_Trichopoda_pennipes_isolate_NS2899_ptg000048l,_whole_genome_shotgun_sequence	AUGUSTUS	CDS	14757720	14757973	1	+	2	ID=g12770.t2.CDS4;Parent=g12770.t2;
JASKUP010000048.1_Trichopoda_pennipes_isolate_NS2899_ptg000048l,_whole_genome_shotgun_sequence	AUGUSTUS	exon	14757720	14757973	.	+	.	ID=g12770.t2.exon4;Parent=g12770.t2;
JASKUP010000048.1_Trichopoda_pennipes_isolate_NS2899_ptg000048l,_whole_genome_shotgun_sequence	AUGUSTUS	intron	14757974	14758032	1	+	.	ID=g12770.t2.intron4;Parent=g12770.t2;
JASKUP010000048.1_Trichopoda_pennipes_isolate_NS2899_ptg000048l,_whole_genome_shotgun_sequence	AUGUSTUS	CDS	14758033	14758170	1	+	0	ID=g12770.t2.CDS5;Parent=g12770.t2;
JASKUP010000048.1_Trichopoda_pennipes_isolate_NS2899_ptg000048l,_whole_genome_shotgun_sequence	AUGUSTUS	exon	14758033	14758170	.	+	.	ID=g12770.t2.exon5;Parent=g12770.t2;
JASKUP010000048.1_Trichopoda_pennipes_isolate_NS2899_ptg000048l,_whole_genome_shotgun_sequence	AUGUSTUS	intron	14758171	14758235	1	+	.	ID=g12770.t2.intron5;Parent=g12770.t2;
JASKUP010000048.1_Trichopoda_pennipes_isolate_NS2899_ptg000048l,_whole_genome_shotgun_sequence	AUGUSTUS	CDS	14758236	14758918	1	+	0	ID=g12770.t2.CDS6;Parent=g12770.t2;
JASKUP010000048.1_Trichopoda_pennipes_isolate_NS2899_ptg000048l,_whole_genome_shotgun_sequence	AUGUSTUS	exon	14758236	14758918	.	+	.	ID=g12770.t2.exon6;Parent=g12770.t2;
JASKUP010000048.1_Trichopoda_pennipes_isolate_NS2899_ptg000048l,_whole_genome_shotgun_sequence	AUGUSTUS	intron	14758919	14758995	1	+	.	ID=g12770.t2.intron6;Parent=g12770.t2;
JASKUP010000048.1_Trichopoda_pennipes_isolate_NS2899_ptg000048l,_whole_genome_shotgun_sequence	AUGUSTUS	CDS	14758996	14759182	1	+	1	ID=g12770.t2.CDS7;Parent=g12770.t2;
JASKUP010000048.1_Trichopoda_pennipes_isolate_NS2899_ptg000048l,_whole_genome_shotgun_sequence	AUGUSTUS	exon	14758996	14759182	.	+	.	ID=g12770.t2.exon7;Parent=g12770.t2;
JASKUP010000048.1_Trichopoda_pennipes_isolate_NS2899_ptg000048l,_whole_genome_shotgun_sequence	AUGUSTUS	intron	14759183	14759254	1	+	.	ID=g12770.t2.intron7;Parent=g12770.t2;
JASKUP010000048.1_Trichopoda_pennipes_isolate_NS2899_ptg000048l,_whole_genome_shotgun_sequence	AUGUSTUS	CDS	14759255	14759500	1	+	0	ID=g12770.t2.CDS8;Parent=g12770.t2;
JASKUP010000048.1_Trichopoda_pennipes_isolate_NS2899_ptg000048l,_whole_genome_shotgun_sequence	AUGUSTUS	exon	14759255	14759500	.	+	.	ID=g12770.t2.exon8;Parent=g12770.t2;
JASKUP010000048.1_Trichopoda_pennipes_isolate_NS2899_ptg000048l,_whole_genome_shotgun_sequence	AUGUSTUS	intron	14759501	14759550	1	+	.	ID=g12770.t2.intron8;Parent=g12770.t2;
JASKUP010000048.1_Trichopoda_pennipes_isolate_NS2899_ptg000048l,_whole_genome_shotgun_sequence	AUGUSTUS	CDS	14759551	14760321	1	+	0	ID=g12770.t2.CDS9;Parent=g12770.t2;
JASKUP010000048.1_Trichopoda_pennipes_isolate_NS2899_ptg000048l,_whole_genome_shotgun_sequence	AUGUSTUS	exon	14759551	14760321	.	+	.	ID=g12770.t2.exon9;Parent=g12770.t2;
JASKUP010000048.1_Trichopoda_pennipes_isolate_NS2899_ptg000048l,_whole_genome_shotgun_sequence	AUGUSTUS	stop_codon	14760319	14760321	.	+	0	ID=g12770.t2.stop1;Parent=g12770.t2;
JASKUP010000048.1_Trichopoda_pennipes_isolate_NS2899_ptg000048l,_whole_genome_shotgun_sequence	AUGUSTUS	gene	14766998	14768346	.	+	.	ID=g12771;
JASKUP010000048.1_Trichopoda_pennipes_isolate_NS2899_ptg000048l,_whole_genome_shotgun_sequence	AUGUSTUS	mRNA	14766998	14768346	1	+	.	ID=g12771.t1;Parent=g12771;
JASKUP010000048.1_Trichopoda_pennipes_isolate_NS2899_ptg000048l,_whole_genome_shotgun_sequence	AUGUSTUS	start_codon	14766998	14767000	.	+	0	ID=g12771.t1.start1;Parent=g12771.t1;
JASKUP010000048.1_Trichopoda_pennipes_isolate_NS2899_ptg000048l,_whole_genome_shotgun_sequence	AUGUSTUS	CDS	14766998	14767124	1	+	0	ID=g12771.t1.CDS1;Parent=g12771.t1;
JASKUP010000048.1_Trichopoda_pennipes_isolate_NS2899_ptg000048l,_whole_genome_shotgun_sequence	AUGUSTUS	exon	14766998	14767124	.	+	.	ID=g12771.t1.exon1;Parent=g12771.t1;
JASKUP010000048.1_Trichopoda_pennipes_isolate_NS2899_ptg000048l,_whole_genome_shotgun_sequence	AUGUSTUS	intron	14767125	14767351	1	+	.	ID=g12771.t1.intron1;Parent=g12771.t1;
JASKUP010000048.1_Trichopoda_pennipes_isolate_NS2899_ptg000048l,_whole_genome_shotgun_sequence	AUGUSTUS	CDS	14767352	14767860	1	+	2	ID=g12771.t1.CDS2;Parent=g12771.t1;
JASKUP010000048.1_Trichopoda_pennipes_isolate_NS2899_ptg000048l,_whole_genome_shotgun_sequence	AUGUSTUS	exon	14767352	14767860	.	+	.	ID=g12771.t1.exon2;Parent=g12771.t1;
JASKUP010000048.1_Trichopoda_pennipes_isolate_NS2899_ptg000048l,_whole_genome_shotgun_sequence	AUGUSTUS	intron	14767861	14767929	1	+	.	ID=g12771.t1.intron2;Parent=g12771.t1;
JASKUP010000048.1_Trichopoda_pennipes_isolate_NS2899_ptg000048l,_whole_genome_shotgun_sequence	AUGUSTUS	CDS	14767930	14768346	1	+	0	ID=g12771.t1.CDS3;Parent=g12771.t1;
JASKUP010000048.1_Trichopoda_pennipes_isolate_NS2899_ptg000048l,_whole_genome_shotgun_sequence	AUGUSTUS	exon	14767930	14768346	.	+	.	ID=g12771.t1.exon3;Parent=g12771.t1;
JASKUP010000048.1_Trichopoda_pennipes_isolate_NS2899_ptg000048l,_whole_genome_shotgun_sequence	AUGUSTUS	stop_codon	14768344	14768346	.	+	0	ID=g12771.t1.stop1;Parent=g12771.t1;
JASKUP010000048.1_Trichopoda_pennipes_isolate_NS2899_ptg000048l,_whole_genome_shotgun_sequence	AUGUSTUS	gene	14772138	14781364	.	-	.	ID=g12772;
JASKUP010000048.1_Trichopoda_pennipes_isolate_NS2899_ptg000048l,_whole_genome_shotgun_sequence	AUGUSTUS	mRNA	14772138	14781364	1	-	.	ID=g12772.t1;Parent=g12772;
JASKUP010000048.1_Trichopoda_pennipes_isolate_NS2899_ptg000048l,_whole_genome_shotgun_sequence	AUGUSTUS	stop_codon	14772138	14772140	.	-	0	ID=g12772.t1.stop1;Parent=g12772.t1;
JASKUP010000048.1_Trichopoda_pennipes_isolate_NS2899_ptg000048l,_whole_genome_shotgun_sequence	AUGUSTUS	CDS	14772138	14772325	1	-	2	ID=g12772.t1.CDS1;Parent=g12772.t1;
JASKUP010000048.1_Trichopoda_pennipes_isolate_NS2899_ptg000048l,_whole_genome_shotgun_sequence	AUGUSTUS	exon	14772138	14772325	.	-	.	ID=g12772.t1.exon1;Parent=g12772.t1;
JASKUP010000048.1_Trichopoda_pennipes_isolate_NS2899_ptg000048l,_whole_genome_shotgun_sequence	AUGUSTUS	intron	14772326	14777691	1	-	.	ID=g12772.t1.intron1;Parent=g12772.t1;
JASKUP010000048.1_Trichopoda_pennipes_isolate_NS2899_ptg000048l,_whole_genome_shotgun_sequence	AUGUSTUS	CDS	14777692	14777792	1	-	1	ID=g12772.t1.CDS2;Parent=g12772.t1;
JASKUP010000048.1_Trichopoda_pennipes_isolate_NS2899_ptg000048l,_whole_genome_shotgun_sequence	AUGUSTUS	exon	14777692	14777792	.	-	.	ID=g12772.t1.exon2;Parent=g12772.t1;
JASKUP010000048.1_Trichopoda_pennipes_isolate_NS2899_ptg000048l,_whole_genome_shotgun_sequence	AUGUSTUS	intron	14777793	14777857	1	-	.	ID=g12772.t1.intron2;Parent=g12772.t1;
JASKUP010000048.1_Trichopoda_pennipes_isolate_NS2899_ptg000048l,_whole_genome_shotgun_sequence	AUGUSTUS	CDS	14777858	14778235	1	-	1	ID=g12772.t1.CDS3;Parent=g12772.t1;
JASKUP010000048.1_Trichopoda_pennipes_isolate_NS2899_ptg000048l,_whole_genome_shotgun_sequence	AUGUSTUS	exon	14777858	14778235	.	-	.	ID=g12772.t1.exon3;Parent=g12772.t1;
JASKUP010000048.1_Trichopoda_pennipes_isolate_NS2899_ptg000048l,_whole_genome_shotgun_sequence	AUGUSTUS	intron	14778236	14778299	1	-	.	ID=g12772.t1.intron3;Parent=g12772.t1;
JASKUP010000048.1_Trichopoda_pennipes_isolate_NS2899_ptg000048l,_whole_genome_shotgun_sequence	AUGUSTUS	CDS	14778300	14778464	1	-	1	ID=g12772.t1.CDS4;Parent=g12772.t1;
JASKUP010000048.1_Trichopoda_pennipes_isolate_NS2899_ptg000048l,_whole_genome_shotgun_sequence	AUGUSTUS	exon	14778300	14778464	.	-	.	ID=g12772.t1.exon4;Parent=g12772.t1;
JASKUP010000048.1_Trichopoda_pennipes_isolate_NS2899_ptg000048l,_whole_genome_shotgun_sequence	AUGUSTUS	intron	14778465	14778531	1	-	.	ID=g12772.t1.intron4;Parent=g12772.t1;
JASKUP010000048.1_Trichopoda_pennipes_isolate_NS2899_ptg000048l,_whole_genome_shotgun_sequence	AUGUSTUS	CDS	14778532	14779108	1	-	2	ID=g12772.t1.CDS5;Parent=g12772.t1;
JASKUP010000048.1_Trichopoda_pennipes_isolate_NS2899_ptg000048l,_whole_genome_shotgun_sequence	AUGUSTUS	exon	14778532	14779108	.	-	.	ID=g12772.t1.exon5;Parent=g12772.t1;
JASKUP010000048.1_Trichopoda_pennipes_isolate_NS2899_ptg000048l,_whole_genome_shotgun_sequence	AUGUSTUS	intron	14779109	14779182	1	-	.	ID=g12772.t1.intron5;Parent=g12772.t1;
JASKUP010000048.1_Trichopoda_pennipes_isolate_NS2899_ptg000048l,_whole_genome_shotgun_sequence	AUGUSTUS	CDS	14779183	14781364	1	-	0	ID=g12772.t1.CDS6;Parent=g12772.t1;
JASKUP010000048.1_Trichopoda_pennipes_isolate_NS2899_ptg000048l,_whole_genome_shotgun_sequence	AUGUSTUS	exon	14779183	14781364	.	-	.	ID=g12772.t1.exon6;Parent=g12772.t1;
JASKUP010000048.1_Trichopoda_pennipes_isolate_NS2899_ptg000048l,_whole_genome_shotgun_sequence	AUGUSTUS	start_codon	14781362	14781364	.	-	0	ID=g12772.t1.start1;Parent=g12772.t1;
JASKUP010000048.1_Trichopoda_pennipes_isolate_NS2899_ptg000048l,_whole_genome_shotgun_sequence	AUGUSTUS	gene	14814849	14819106	.	+	.	ID=g12773;
JASKUP010000048.1_Trichopoda_pennipes_isolate_NS2899_ptg000048l,_whole_genome_shotgun_sequence	AUGUSTUS	mRNA	14814849	14819106	1	+	.	ID=g12773.t1;Parent=g12773;
JASKUP010000048.1_Trichopoda_pennipes_isolate_NS2899_ptg000048l,_whole_genome_shotgun_sequence	AUGUSTUS	start_codon	14814849	14814851	.	+	0	ID=g12773.t1.start1;Parent=g12773.t1;
JASKUP010000048.1_Trichopoda_pennipes_isolate_NS2899_ptg000048l,_whole_genome_shotgun_sequence	AUGUSTUS	CDS	14814849	14814897	1	+	0	ID=g12773.t1.CDS1;Parent=g12773.t1;
JASKUP010000048.1_Trichopoda_pennipes_isolate_NS2899_ptg000048l,_whole_genome_shotgun_sequence	AUGUSTUS	exon	14814849	14814897	.	+	.	ID=g12773.t1.exon1;Parent=g12773.t1;
JASKUP010000048.1_Trichopoda_pennipes_isolate_NS2899_ptg000048l,_whole_genome_shotgun_sequence	AUGUSTUS	intron	14814898	14815111	1	+	.	ID=g12773.t1.intron1;Parent=g12773.t1;
JASKUP010000048.1_Trichopoda_pennipes_isolate_NS2899_ptg000048l,_whole_genome_shotgun_sequence	AUGUSTUS	CDS	14815112	14818990	1	+	2	ID=g12773.t1.CDS2;Parent=g12773.t1;
JASKUP010000048.1_Trichopoda_pennipes_isolate_NS2899_ptg000048l,_whole_genome_shotgun_sequence	AUGUSTUS	exon	14815112	14818990	.	+	.	ID=g12773.t1.exon2;Parent=g12773.t1;
JASKUP010000048.1_Trichopoda_pennipes_isolate_NS2899_ptg000048l,_whole_genome_shotgun_sequence	AUGUSTUS	intron	14818991	14819047	1	+	.	ID=g12773.t1.intron2;Parent=g12773.t1;
JASKUP010000048.1_Trichopoda_pennipes_isolate_NS2899_ptg000048l,_whole_genome_shotgun_sequence	AUGUSTUS	CDS	14819048	14819106	1	+	2	ID=g12773.t1.CDS3;Parent=g12773.t1;
JASKUP010000048.1_Trichopoda_pennipes_isolate_NS2899_ptg000048l,_whole_genome_shotgun_sequence	AUGUSTUS	exon	14819048	14819106	.	+	.	ID=g12773.t1.exon3;Parent=g12773.t1;
JASKUP010000048.1_Trichopoda_pennipes_isolate_NS2899_ptg000048l,_whole_genome_shotgun_sequence	AUGUSTUS	stop_codon	14819104	14819106	.	+	0	ID=g12773.t1.stop1;Parent=g12773.t1;
JASKUP010000048.1_Trichopoda_pennipes_isolate_NS2899_ptg000048l,_whole_genome_shotgun_sequence	AUGUSTUS	gene	14845256	14850768	.	-	.	ID=g12774;
JASKUP010000048.1_Trichopoda_pennipes_isolate_NS2899_ptg000048l,_whole_genome_shotgun_sequence	AUGUSTUS	mRNA	14845256	14850768	1	-	.	ID=g12774.t1;Parent=g12774;
JASKUP010000048.1_Trichopoda_pennipes_isolate_NS2899_ptg000048l,_whole_genome_shotgun_sequence	AUGUSTUS	stop_codon	14845256	14845258	.	-	0	ID=g12774.t1.stop1;Parent=g12774.t1;
JASKUP010000048.1_Trichopoda_pennipes_isolate_NS2899_ptg000048l,_whole_genome_shotgun_sequence	AUGUSTUS	CDS	14845256	14845314	1	-	2	ID=g12774.t1.CDS1;Parent=g12774.t1;
JASKUP010000048.1_Trichopoda_pennipes_isolate_NS2899_ptg000048l,_whole_genome_shotgun_sequence	AUGUSTUS	exon	14845256	14845314	.	-	.	ID=g12774.t1.exon1;Parent=g12774.t1;
JASKUP010000048.1_Trichopoda_pennipes_isolate_NS2899_ptg000048l,_whole_genome_shotgun_sequence	AUGUSTUS	intron	14845315	14845391	1	-	.	ID=g12774.t1.intron1;Parent=g12774.t1;
JASKUP010000048.1_Trichopoda_pennipes_isolate_NS2899_ptg000048l,_whole_genome_shotgun_sequence	AUGUSTUS	CDS	14845392	14845483	1	-	1	ID=g12774.t1.CDS2;Parent=g12774.t1;
JASKUP010000048.1_Trichopoda_pennipes_isolate_NS2899_ptg000048l,_whole_genome_shotgun_sequence	AUGUSTUS	exon	14845392	14845483	.	-	.	ID=g12774.t1.exon2;Parent=g12774.t1;
JASKUP010000048.1_Trichopoda_pennipes_isolate_NS2899_ptg000048l,_whole_genome_shotgun_sequence	AUGUSTUS	intron	14845484	14845705	1	-	.	ID=g12774.t1.intron2;Parent=g12774.t1;
JASKUP010000048.1_Trichopoda_pennipes_isolate_NS2899_ptg000048l,_whole_genome_shotgun_sequence	AUGUSTUS	CDS	14845706	14845830	1	-	0	ID=g12774.t1.CDS3;Parent=g12774.t1;
JASKUP010000048.1_Trichopoda_pennipes_isolate_NS2899_ptg000048l,_whole_genome_shotgun_sequence	AUGUSTUS	exon	14845706	14845830	.	-	.	ID=g12774.t1.exon3;Parent=g12774.t1;
JASKUP010000048.1_Trichopoda_pennipes_isolate_NS2899_ptg000048l,_whole_genome_shotgun_sequence	AUGUSTUS	intron	14845831	14848881	1	-	.	ID=g12774.t1.intron3;Parent=g12774.t1;
JASKUP010000048.1_Trichopoda_pennipes_isolate_NS2899_ptg000048l,_whole_genome_shotgun_sequence	AUGUSTUS	CDS	14848882	14849944	1	-	1	ID=g12774.t1.CDS4;Parent=g12774.t1;
JASKUP010000048.1_Trichopoda_pennipes_isolate_NS2899_ptg000048l,_whole_genome_shotgun_sequence	AUGUSTUS	exon	14848882	14849944	.	-	.	ID=g12774.t1.exon4;Parent=g12774.t1;
JASKUP010000048.1_Trichopoda_pennipes_isolate_NS2899_ptg000048l,_whole_genome_shotgun_sequence	AUGUSTUS	intron	14849945	14850000	1	-	.	ID=g12774.t1.intron4;Parent=g12774.t1;
JASKUP010000048.1_Trichopoda_pennipes_isolate_NS2899_ptg000048l,_whole_genome_shotgun_sequence	AUGUSTUS	CDS	14850001	14850395	1	-	0	ID=g12774.t1.CDS5;Parent=g12774.t1;
JASKUP010000048.1_Trichopoda_pennipes_isolate_NS2899_ptg000048l,_whole_genome_shotgun_sequence	AUGUSTUS	exon	14850001	14850395	.	-	.	ID=g12774.t1.exon5;Parent=g12774.t1;
JASKUP010000048.1_Trichopoda_pennipes_isolate_NS2899_ptg000048l,_whole_genome_shotgun_sequence	AUGUSTUS	intron	14850396	14850477	1	-	.	ID=g12774.t1.intron5;Parent=g12774.t1;
JASKUP010000048.1_Trichopoda_pennipes_isolate_NS2899_ptg000048l,_whole_genome_shotgun_sequence	AUGUSTUS	CDS	14850478	14850768	1	-	0	ID=g12774.t1.CDS6;Parent=g12774.t1;
JASKUP010000048.1_Trichopoda_pennipes_isolate_NS2899_ptg000048l,_whole_genome_shotgun_sequence	AUGUSTUS	exon	14850478	14850768	.	-	.	ID=g12774.t1.exon6;Parent=g12774.t1;
JASKUP010000048.1_Trichopoda_pennipes_isolate_NS2899_ptg000048l,_whole_genome_shotgun_sequence	AUGUSTUS	start_codon	14850766	14850768	.	-	0	ID=g12774.t1.start1;Parent=g12774.t1;
JASKUP010000048.1_Trichopoda_pennipes_isolate_NS2899_ptg000048l,_whole_genome_shotgun_sequence	AUGUSTUS	gene	14898410	14899819	.	-	.	ID=g12775;
JASKUP010000048.1_Trichopoda_pennipes_isolate_NS2899_ptg000048l,_whole_genome_shotgun_sequence	AUGUSTUS	mRNA	14898410	14899819	1	-	.	ID=g12775.t1;Parent=g12775;
JASKUP010000048.1_Trichopoda_pennipes_isolate_NS2899_ptg000048l,_whole_genome_shotgun_sequence	AUGUSTUS	stop_codon	14898410	14898412	.	-	0	ID=g12775.t1.stop1;Parent=g12775.t1;
JASKUP010000048.1_Trichopoda_pennipes_isolate_NS2899_ptg000048l,_whole_genome_shotgun_sequence	AUGUSTUS	CDS	14898410	14898481	1	-	0	ID=g12775.t1.CDS1;Parent=g12775.t1;
JASKUP010000048.1_Trichopoda_pennipes_isolate_NS2899_ptg000048l,_whole_genome_shotgun_sequence	AUGUSTUS	exon	14898410	14898481	.	-	.	ID=g12775.t1.exon1;Parent=g12775.t1;
JASKUP010000048.1_Trichopoda_pennipes_isolate_NS2899_ptg000048l,_whole_genome_shotgun_sequence	AUGUSTUS	intron	14898482	14898542	1	-	.	ID=g12775.t1.intron1;Parent=g12775.t1;
JASKUP010000048.1_Trichopoda_pennipes_isolate_NS2899_ptg000048l,_whole_genome_shotgun_sequence	AUGUSTUS	CDS	14898543	14899010	1	-	0	ID=g12775.t1.CDS2;Parent=g12775.t1;
JASKUP010000048.1_Trichopoda_pennipes_isolate_NS2899_ptg000048l,_whole_genome_shotgun_sequence	AUGUSTUS	exon	14898543	14899010	.	-	.	ID=g12775.t1.exon2;Parent=g12775.t1;
JASKUP010000048.1_Trichopoda_pennipes_isolate_NS2899_ptg000048l,_whole_genome_shotgun_sequence	AUGUSTUS	intron	14899011	14899425	1	-	.	ID=g12775.t1.intron2;Parent=g12775.t1;
JASKUP010000048.1_Trichopoda_pennipes_isolate_NS2899_ptg000048l,_whole_genome_shotgun_sequence	AUGUSTUS	CDS	14899426	14899605	1	-	0	ID=g12775.t1.CDS3;Parent=g12775.t1;
JASKUP010000048.1_Trichopoda_pennipes_isolate_NS2899_ptg000048l,_whole_genome_shotgun_sequence	AUGUSTUS	exon	14899426	14899605	.	-	.	ID=g12775.t1.exon3;Parent=g12775.t1;
JASKUP010000048.1_Trichopoda_pennipes_isolate_NS2899_ptg000048l,_whole_genome_shotgun_sequence	AUGUSTUS	intron	14899606	14899675	1	-	.	ID=g12775.t1.intron3;Parent=g12775.t1;
JASKUP010000048.1_Trichopoda_pennipes_isolate_NS2899_ptg000048l,_whole_genome_shotgun_sequence	AUGUSTUS	CDS	14899676	14899819	1	-	0	ID=g12775.t1.CDS4;Parent=g12775.t1;
JASKUP010000048.1_Trichopoda_pennipes_isolate_NS2899_ptg000048l,_whole_genome_shotgun_sequence	AUGUSTUS	exon	14899676	14899819	.	-	.	ID=g12775.t1.exon4;Parent=g12775.t1;
JASKUP010000048.1_Trichopoda_pennipes_isolate_NS2899_ptg000048l,_whole_genome_shotgun_sequence	AUGUSTUS	start_codon	14899817	14899819	.	-	0	ID=g12775.t1.start1;Parent=g12775.t1;
JASKUP010000048.1_Trichopoda_pennipes_isolate_NS2899_ptg000048l,_whole_genome_shotgun_sequence	AUGUSTUS	gene	14902257	14909912	.	+	.	ID=g12776;
JASKUP010000048.1_Trichopoda_pennipes_isolate_NS2899_ptg000048l,_whole_genome_shotgun_sequence	AUGUSTUS	mRNA	14902257	14909912	1	+	.	ID=g12776.t1;Parent=g12776;
JASKUP010000048.1_Trichopoda_pennipes_isolate_NS2899_ptg000048l,_whole_genome_shotgun_sequence	AUGUSTUS	start_codon	14902257	14902259	.	+	0	ID=g12776.t1.start1;Parent=g12776.t1;
JASKUP010000048.1_Trichopoda_pennipes_isolate_NS2899_ptg000048l,_whole_genome_shotgun_sequence	AUGUSTUS	CDS	14902257	14902493	1	+	0	ID=g12776.t1.CDS1;Parent=g12776.t1;
JASKUP010000048.1_Trichopoda_pennipes_isolate_NS2899_ptg000048l,_whole_genome_shotgun_sequence	AUGUSTUS	exon	14902257	14902493	.	+	.	ID=g12776.t1.exon1;Parent=g12776.t1;
JASKUP010000048.1_Trichopoda_pennipes_isolate_NS2899_ptg000048l,_whole_genome_shotgun_sequence	AUGUSTUS	intron	14902494	14907875	1	+	.	ID=g12776.t1.intron1;Parent=g12776.t1;
JASKUP010000048.1_Trichopoda_pennipes_isolate_NS2899_ptg000048l,_whole_genome_shotgun_sequence	AUGUSTUS	CDS	14907876	14908078	1	+	0	ID=g12776.t1.CDS2;Parent=g12776.t1;
JASKUP010000048.1_Trichopoda_pennipes_isolate_NS2899_ptg000048l,_whole_genome_shotgun_sequence	AUGUSTUS	exon	14907876	14908078	.	+	.	ID=g12776.t1.exon2;Parent=g12776.t1;
JASKUP010000048.1_Trichopoda_pennipes_isolate_NS2899_ptg000048l,_whole_genome_shotgun_sequence	AUGUSTUS	intron	14908079	14908638	1	+	.	ID=g12776.t1.intron2;Parent=g12776.t1;
JASKUP010000048.1_Trichopoda_pennipes_isolate_NS2899_ptg000048l,_whole_genome_shotgun_sequence	AUGUSTUS	CDS	14908639	14909297	1	+	1	ID=g12776.t1.CDS3;Parent=g12776.t1;
JASKUP010000048.1_Trichopoda_pennipes_isolate_NS2899_ptg000048l,_whole_genome_shotgun_sequence	AUGUSTUS	exon	14908639	14909297	.	+	.	ID=g12776.t1.exon3;Parent=g12776.t1;
JASKUP010000048.1_Trichopoda_pennipes_isolate_NS2899_ptg000048l,_whole_genome_shotgun_sequence	AUGUSTUS	intron	14909298	14909367	1	+	.	ID=g12776.t1.intron3;Parent=g12776.t1;
JASKUP010000048.1_Trichopoda_pennipes_isolate_NS2899_ptg000048l,_whole_genome_shotgun_sequence	AUGUSTUS	CDS	14909368	14909912	1	+	2	ID=g12776.t1.CDS4;Parent=g12776.t1;
JASKUP010000048.1_Trichopoda_pennipes_isolate_NS2899_ptg000048l,_whole_genome_shotgun_sequence	AUGUSTUS	exon	14909368	14909912	.	+	.	ID=g12776.t1.exon4;Parent=g12776.t1;
JASKUP010000048.1_Trichopoda_pennipes_isolate_NS2899_ptg000048l,_whole_genome_shotgun_sequence	AUGUSTUS	stop_codon	14909910	14909912	.	+	0	ID=g12776.t1.stop1;Parent=g12776.t1;
JASKUP010000048.1_Trichopoda_pennipes_isolate_NS2899_ptg000048l,_whole_genome_shotgun_sequence	AUGUSTUS	gene	14910133	14914651	.	-	.	ID=g12777;
JASKUP010000048.1_Trichopoda_pennipes_isolate_NS2899_ptg000048l,_whole_genome_shotgun_sequence	AUGUSTUS	mRNA	14910133	14914651	1	-	.	ID=g12777.t1;Parent=g12777;
JASKUP010000048.1_Trichopoda_pennipes_isolate_NS2899_ptg000048l,_whole_genome_shotgun_sequence	AUGUSTUS	stop_codon	14910133	14910135	.	-	0	ID=g12777.t1.stop1;Parent=g12777.t1;
JASKUP010000048.1_Trichopoda_pennipes_isolate_NS2899_ptg000048l,_whole_genome_shotgun_sequence	AUGUSTUS	CDS	14910133	14910356	1	-	2	ID=g12777.t1.CDS1;Parent=g12777.t1;
JASKUP010000048.1_Trichopoda_pennipes_isolate_NS2899_ptg000048l,_whole_genome_shotgun_sequence	AUGUSTUS	exon	14910133	14910356	.	-	.	ID=g12777.t1.exon1;Parent=g12777.t1;
JASKUP010000048.1_Trichopoda_pennipes_isolate_NS2899_ptg000048l,_whole_genome_shotgun_sequence	AUGUSTUS	intron	14910357	14912662	1	-	.	ID=g12777.t1.intron1;Parent=g12777.t1;
JASKUP010000048.1_Trichopoda_pennipes_isolate_NS2899_ptg000048l,_whole_genome_shotgun_sequence	AUGUSTUS	CDS	14912663	14912785	1	-	2	ID=g12777.t1.CDS2;Parent=g12777.t1;
JASKUP010000048.1_Trichopoda_pennipes_isolate_NS2899_ptg000048l,_whole_genome_shotgun_sequence	AUGUSTUS	exon	14912663	14912785	.	-	.	ID=g12777.t1.exon2;Parent=g12777.t1;
JASKUP010000048.1_Trichopoda_pennipes_isolate_NS2899_ptg000048l,_whole_genome_shotgun_sequence	AUGUSTUS	intron	14912786	14912841	1	-	.	ID=g12777.t1.intron2;Parent=g12777.t1;
JASKUP010000048.1_Trichopoda_pennipes_isolate_NS2899_ptg000048l,_whole_genome_shotgun_sequence	AUGUSTUS	CDS	14912842	14913075	1	-	2	ID=g12777.t1.CDS3;Parent=g12777.t1;
JASKUP010000048.1_Trichopoda_pennipes_isolate_NS2899_ptg000048l,_whole_genome_shotgun_sequence	AUGUSTUS	exon	14912842	14913075	.	-	.	ID=g12777.t1.exon3;Parent=g12777.t1;
JASKUP010000048.1_Trichopoda_pennipes_isolate_NS2899_ptg000048l,_whole_genome_shotgun_sequence	AUGUSTUS	intron	14913076	14913700	1	-	.	ID=g12777.t1.intron3;Parent=g12777.t1;
JASKUP010000048.1_Trichopoda_pennipes_isolate_NS2899_ptg000048l,_whole_genome_shotgun_sequence	AUGUSTUS	CDS	14913701	14914316	1	-	0	ID=g12777.t1.CDS4;Parent=g12777.t1;
JASKUP010000048.1_Trichopoda_pennipes_isolate_NS2899_ptg000048l,_whole_genome_shotgun_sequence	AUGUSTUS	exon	14913701	14914316	.	-	.	ID=g12777.t1.exon4;Parent=g12777.t1;
JASKUP010000048.1_Trichopoda_pennipes_isolate_NS2899_ptg000048l,_whole_genome_shotgun_sequence	AUGUSTUS	intron	14914317	14914381	1	-	.	ID=g12777.t1.intron4;Parent=g12777.t1;
JASKUP010000048.1_Trichopoda_pennipes_isolate_NS2899_ptg000048l,_whole_genome_shotgun_sequence	AUGUSTUS	CDS	14914382	14914651	1	-	0	ID=g12777.t1.CDS5;Parent=g12777.t1;
JASKUP010000048.1_Trichopoda_pennipes_isolate_NS2899_ptg000048l,_whole_genome_shotgun_sequence	AUGUSTUS	exon	14914382	14914651	.	-	.	ID=g12777.t1.exon5;Parent=g12777.t1;
JASKUP010000048.1_Trichopoda_pennipes_isolate_NS2899_ptg000048l,_whole_genome_shotgun_sequence	AUGUSTUS	start_codon	14914649	14914651	.	-	0	ID=g12777.t1.start1;Parent=g12777.t1;
JASKUP010000048.1_Trichopoda_pennipes_isolate_NS2899_ptg000048l,_whole_genome_shotgun_sequence	AUGUSTUS	mRNA	14911926	14914651	1	-	.	ID=g12777.t2;Parent=g12777;
JASKUP010000048.1_Trichopoda_pennipes_isolate_NS2899_ptg000048l,_whole_genome_shotgun_sequence	AUGUSTUS	stop_codon	14911926	14911928	.	-	0	ID=g12777.t2.stop1;Parent=g12777.t2;
JASKUP010000048.1_Trichopoda_pennipes_isolate_NS2899_ptg000048l,_whole_genome_shotgun_sequence	AUGUSTUS	CDS	14911926	14912131	1	-	2	ID=g12777.t2.CDS1;Parent=g12777.t2;
JASKUP010000048.1_Trichopoda_pennipes_isolate_NS2899_ptg000048l,_whole_genome_shotgun_sequence	AUGUSTUS	exon	14911926	14912131	.	-	.	ID=g12777.t2.exon1;Parent=g12777.t2;
JASKUP010000048.1_Trichopoda_pennipes_isolate_NS2899_ptg000048l,_whole_genome_shotgun_sequence	AUGUSTUS	intron	14912132	14912662	1	-	.	ID=g12777.t2.intron1;Parent=g12777.t2;
JASKUP010000048.1_Trichopoda_pennipes_isolate_NS2899_ptg000048l,_whole_genome_shotgun_sequence	AUGUSTUS	CDS	14912663	14912785	1	-	2	ID=g12777.t2.CDS2;Parent=g12777.t2;
JASKUP010000048.1_Trichopoda_pennipes_isolate_NS2899_ptg000048l,_whole_genome_shotgun_sequence	AUGUSTUS	exon	14912663	14912785	.	-	.	ID=g12777.t2.exon2;Parent=g12777.t2;
JASKUP010000048.1_Trichopoda_pennipes_isolate_NS2899_ptg000048l,_whole_genome_shotgun_sequence	AUGUSTUS	intron	14912786	14912841	1	-	.	ID=g12777.t2.intron2;Parent=g12777.t2;
JASKUP010000048.1_Trichopoda_pennipes_isolate_NS2899_ptg000048l,_whole_genome_shotgun_sequence	AUGUSTUS	CDS	14912842	14913075	1	-	2	ID=g12777.t2.CDS3;Parent=g12777.t2;
JASKUP010000048.1_Trichopoda_pennipes_isolate_NS2899_ptg000048l,_whole_genome_shotgun_sequence	AUGUSTUS	exon	14912842	14913075	.	-	.	ID=g12777.t2.exon3;Parent=g12777.t2;
JASKUP010000048.1_Trichopoda_pennipes_isolate_NS2899_ptg000048l,_whole_genome_shotgun_sequence	AUGUSTUS	intron	14913076	14913700	1	-	.	ID=g12777.t2.intron3;Parent=g12777.t2;
JASKUP010000048.1_Trichopoda_pennipes_isolate_NS2899_ptg000048l,_whole_genome_shotgun_sequence	AUGUSTUS	CDS	14913701	14914316	1	-	0	ID=g12777.t2.CDS4;Parent=g12777.t2;
JASKUP010000048.1_Trichopoda_pennipes_isolate_NS2899_ptg000048l,_whole_genome_shotgun_sequence	AUGUSTUS	exon	14913701	14914316	.	-	.	ID=g12777.t2.exon4;Parent=g12777.t2;
JASKUP010000048.1_Trichopoda_pennipes_isolate_NS2899_ptg000048l,_whole_genome_shotgun_sequence	AUGUSTUS	intron	14914317	14914381	1	-	.	ID=g12777.t2.intron4;Parent=g12777.t2;
JASKUP010000048.1_Trichopoda_pennipes_isolate_NS2899_ptg000048l,_whole_genome_shotgun_sequence	AUGUSTUS	CDS	14914382	14914651	1	-	0	ID=g12777.t2.CDS5;Parent=g12777.t2;
JASKUP010000048.1_Trichopoda_pennipes_isolate_NS2899_ptg000048l,_whole_genome_shotgun_sequence	AUGUSTUS	exon	14914382	14914651	.	-	.	ID=g12777.t2.exon5;Parent=g12777.t2;
JASKUP010000048.1_Trichopoda_pennipes_isolate_NS2899_ptg000048l,_whole_genome_shotgun_sequence	AUGUSTUS	start_codon	14914649	14914651	.	-	0	ID=g12777.t2.start1;Parent=g12777.t2;
JASKUP010000048.1_Trichopoda_pennipes_isolate_NS2899_ptg000048l,_whole_genome_shotgun_sequence	AUGUSTUS	gene	14915606	14917971	.	-	.	ID=g12778;
JASKUP010000048.1_Trichopoda_pennipes_isolate_NS2899_ptg000048l,_whole_genome_shotgun_sequence	AUGUSTUS	mRNA	14915606	14917971	1	-	.	ID=g12778.t1;Parent=g12778;
JASKUP010000048.1_Trichopoda_pennipes_isolate_NS2899_ptg000048l,_whole_genome_shotgun_sequence	AUGUSTUS	stop_codon	14915606	14915608	.	-	0	ID=g12778.t1.stop1;Parent=g12778.t1;
JASKUP010000048.1_Trichopoda_pennipes_isolate_NS2899_ptg000048l,_whole_genome_shotgun_sequence	AUGUSTUS	CDS	14915606	14915840	1	-	1	ID=g12778.t1.CDS1;Parent=g12778.t1;
JASKUP010000048.1_Trichopoda_pennipes_isolate_NS2899_ptg000048l,_whole_genome_shotgun_sequence	AUGUSTUS	exon	14915606	14915840	.	-	.	ID=g12778.t1.exon1;Parent=g12778.t1;
JASKUP010000048.1_Trichopoda_pennipes_isolate_NS2899_ptg000048l,_whole_genome_shotgun_sequence	AUGUSTUS	intron	14915841	14915905	1	-	.	ID=g12778.t1.intron1;Parent=g12778.t1;
JASKUP010000048.1_Trichopoda_pennipes_isolate_NS2899_ptg000048l,_whole_genome_shotgun_sequence	AUGUSTUS	CDS	14915906	14916031	1	-	1	ID=g12778.t1.CDS2;Parent=g12778.t1;
JASKUP010000048.1_Trichopoda_pennipes_isolate_NS2899_ptg000048l,_whole_genome_shotgun_sequence	AUGUSTUS	exon	14915906	14916031	.	-	.	ID=g12778.t1.exon2;Parent=g12778.t1;
JASKUP010000048.1_Trichopoda_pennipes_isolate_NS2899_ptg000048l,_whole_genome_shotgun_sequence	AUGUSTUS	intron	14916032	14916105	1	-	.	ID=g12778.t1.intron2;Parent=g12778.t1;
JASKUP010000048.1_Trichopoda_pennipes_isolate_NS2899_ptg000048l,_whole_genome_shotgun_sequence	AUGUSTUS	CDS	14916106	14916176	1	-	0	ID=g12778.t1.CDS3;Parent=g12778.t1;
JASKUP010000048.1_Trichopoda_pennipes_isolate_NS2899_ptg000048l,_whole_genome_shotgun_sequence	AUGUSTUS	exon	14916106	14916176	.	-	.	ID=g12778.t1.exon3;Parent=g12778.t1;
JASKUP010000048.1_Trichopoda_pennipes_isolate_NS2899_ptg000048l,_whole_genome_shotgun_sequence	AUGUSTUS	intron	14916177	14916254	1	-	.	ID=g12778.t1.intron3;Parent=g12778.t1;
JASKUP010000048.1_Trichopoda_pennipes_isolate_NS2899_ptg000048l,_whole_genome_shotgun_sequence	AUGUSTUS	CDS	14916255	14916634	1	-	2	ID=g12778.t1.CDS4;Parent=g12778.t1;
JASKUP010000048.1_Trichopoda_pennipes_isolate_NS2899_ptg000048l,_whole_genome_shotgun_sequence	AUGUSTUS	exon	14916255	14916634	.	-	.	ID=g12778.t1.exon4;Parent=g12778.t1;
JASKUP010000048.1_Trichopoda_pennipes_isolate_NS2899_ptg000048l,_whole_genome_shotgun_sequence	AUGUSTUS	intron	14916635	14917046	1	-	.	ID=g12778.t1.intron4;Parent=g12778.t1;
JASKUP010000048.1_Trichopoda_pennipes_isolate_NS2899_ptg000048l,_whole_genome_shotgun_sequence	AUGUSTUS	CDS	14917047	14917242	1	-	0	ID=g12778.t1.CDS5;Parent=g12778.t1;
JASKUP010000048.1_Trichopoda_pennipes_isolate_NS2899_ptg000048l,_whole_genome_shotgun_sequence	AUGUSTUS	exon	14917047	14917242	.	-	.	ID=g12778.t1.exon5;Parent=g12778.t1;
JASKUP010000048.1_Trichopoda_pennipes_isolate_NS2899_ptg000048l,_whole_genome_shotgun_sequence	AUGUSTUS	intron	14917243	14917405	1	-	.	ID=g12778.t1.intron5;Parent=g12778.t1;
JASKUP010000048.1_Trichopoda_pennipes_isolate_NS2899_ptg000048l,_whole_genome_shotgun_sequence	AUGUSTUS	CDS	14917406	14917842	1	-	2	ID=g12778.t1.CDS6;Parent=g12778.t1;
JASKUP010000048.1_Trichopoda_pennipes_isolate_NS2899_ptg000048l,_whole_genome_shotgun_sequence	AUGUSTUS	exon	14917406	14917842	.	-	.	ID=g12778.t1.exon6;Parent=g12778.t1;
JASKUP010000048.1_Trichopoda_pennipes_isolate_NS2899_ptg000048l,_whole_genome_shotgun_sequence	AUGUSTUS	intron	14917843	14917916	1	-	.	ID=g12778.t1.intron6;Parent=g12778.t1;
JASKUP010000048.1_Trichopoda_pennipes_isolate_NS2899_ptg000048l,_whole_genome_shotgun_sequence	AUGUSTUS	CDS	14917917	14917971	1	-	0	ID=g12778.t1.CDS7;Parent=g12778.t1;
JASKUP010000048.1_Trichopoda_pennipes_isolate_NS2899_ptg000048l,_whole_genome_shotgun_sequence	AUGUSTUS	exon	14917917	14917971	.	-	.	ID=g12778.t1.exon7;Parent=g12778.t1;
JASKUP010000048.1_Trichopoda_pennipes_isolate_NS2899_ptg000048l,_whole_genome_shotgun_sequence	AUGUSTUS	start_codon	14917969	14917971	.	-	0	ID=g12778.t1.start1;Parent=g12778.t1;
JASKUP010000048.1_Trichopoda_pennipes_isolate_NS2899_ptg000048l,_whole_genome_shotgun_sequence	AUGUSTUS	gene	14920794	14921924	.	-	.	ID=g12779;
JASKUP010000048.1_Trichopoda_pennipes_isolate_NS2899_ptg000048l,_whole_genome_shotgun_sequence	AUGUSTUS	mRNA	14920794	14921924	1	-	.	ID=g12779.t1;Parent=g12779;
JASKUP010000048.1_Trichopoda_pennipes_isolate_NS2899_ptg000048l,_whole_genome_shotgun_sequence	AUGUSTUS	stop_codon	14920794	14920796	.	-	0	ID=g12779.t1.stop1;Parent=g12779.t1;
JASKUP010000048.1_Trichopoda_pennipes_isolate_NS2899_ptg000048l,_whole_genome_shotgun_sequence	AUGUSTUS	CDS	14920794	14921924	1	-	0	ID=g12779.t1.CDS1;Parent=g12779.t1;
JASKUP010000048.1_Trichopoda_pennipes_isolate_NS2899_ptg000048l,_whole_genome_shotgun_sequence	AUGUSTUS	exon	14920794	14921924	.	-	.	ID=g12779.t1.exon1;Parent=g12779.t1;
JASKUP010000048.1_Trichopoda_pennipes_isolate_NS2899_ptg000048l,_whole_genome_shotgun_sequence	AUGUSTUS	start_codon	14921922	14921924	.	-	0	ID=g12779.t1.start1;Parent=g12779.t1;
JASKUP010000048.1_Trichopoda_pennipes_isolate_NS2899_ptg000048l,_whole_genome_shotgun_sequence	AUGUSTUS	gene	14952442	14955232	.	+	.	ID=g12780;
JASKUP010000048.1_Trichopoda_pennipes_isolate_NS2899_ptg000048l,_whole_genome_shotgun_sequence	AUGUSTUS	mRNA	14952442	14955232	1	+	.	ID=g12780.t1;Parent=g12780;
JASKUP010000048.1_Trichopoda_pennipes_isolate_NS2899_ptg000048l,_whole_genome_shotgun_sequence	AUGUSTUS	start_codon	14952442	14952444	.	+	0	ID=g12780.t1.start1;Parent=g12780.t1;
JASKUP010000048.1_Trichopoda_pennipes_isolate_NS2899_ptg000048l,_whole_genome_shotgun_sequence	AUGUSTUS	CDS	14952442	14952586	1	+	0	ID=g12780.t1.CDS1;Parent=g12780.t1;
JASKUP010000048.1_Trichopoda_pennipes_isolate_NS2899_ptg000048l,_whole_genome_shotgun_sequence	AUGUSTUS	exon	14952442	14952586	.	+	.	ID=g12780.t1.exon1;Parent=g12780.t1;
JASKUP010000048.1_Trichopoda_pennipes_isolate_NS2899_ptg000048l,_whole_genome_shotgun_sequence	AUGUSTUS	intron	14952587	14952651	1	+	.	ID=g12780.t1.intron1;Parent=g12780.t1;
JASKUP010000048.1_Trichopoda_pennipes_isolate_NS2899_ptg000048l,_whole_genome_shotgun_sequence	AUGUSTUS	CDS	14952652	14952807	1	+	2	ID=g12780.t1.CDS2;Parent=g12780.t1;
JASKUP010000048.1_Trichopoda_pennipes_isolate_NS2899_ptg000048l,_whole_genome_shotgun_sequence	AUGUSTUS	exon	14952652	14952807	.	+	.	ID=g12780.t1.exon2;Parent=g12780.t1;
JASKUP010000048.1_Trichopoda_pennipes_isolate_NS2899_ptg000048l,_whole_genome_shotgun_sequence	AUGUSTUS	intron	14952808	14954110	1	+	.	ID=g12780.t1.intron2;Parent=g12780.t1;
JASKUP010000048.1_Trichopoda_pennipes_isolate_NS2899_ptg000048l,_whole_genome_shotgun_sequence	AUGUSTUS	CDS	14954111	14954256	1	+	2	ID=g12780.t1.CDS3;Parent=g12780.t1;
JASKUP010000048.1_Trichopoda_pennipes_isolate_NS2899_ptg000048l,_whole_genome_shotgun_sequence	AUGUSTUS	exon	14954111	14954256	.	+	.	ID=g12780.t1.exon3;Parent=g12780.t1;
JASKUP010000048.1_Trichopoda_pennipes_isolate_NS2899_ptg000048l,_whole_genome_shotgun_sequence	AUGUSTUS	intron	14954257	14954314	1	+	.	ID=g12780.t1.intron3;Parent=g12780.t1;
JASKUP010000048.1_Trichopoda_pennipes_isolate_NS2899_ptg000048l,_whole_genome_shotgun_sequence	AUGUSTUS	CDS	14954315	14954526	1	+	0	ID=g12780.t1.CDS4;Parent=g12780.t1;
JASKUP010000048.1_Trichopoda_pennipes_isolate_NS2899_ptg000048l,_whole_genome_shotgun_sequence	AUGUSTUS	exon	14954315	14954526	.	+	.	ID=g12780.t1.exon4;Parent=g12780.t1;
JASKUP010000048.1_Trichopoda_pennipes_isolate_NS2899_ptg000048l,_whole_genome_shotgun_sequence	AUGUSTUS	intron	14954527	14954591	1	+	.	ID=g12780.t1.intron4;Parent=g12780.t1;
JASKUP010000048.1_Trichopoda_pennipes_isolate_NS2899_ptg000048l,_whole_genome_shotgun_sequence	AUGUSTUS	CDS	14954592	14954890	1	+	1	ID=g12780.t1.CDS5;Parent=g12780.t1;
JASKUP010000048.1_Trichopoda_pennipes_isolate_NS2899_ptg000048l,_whole_genome_shotgun_sequence	AUGUSTUS	exon	14954592	14954890	.	+	.	ID=g12780.t1.exon5;Parent=g12780.t1;
JASKUP010000048.1_Trichopoda_pennipes_isolate_NS2899_ptg000048l,_whole_genome_shotgun_sequence	AUGUSTUS	intron	14954891	14954945	1	+	.	ID=g12780.t1.intron5;Parent=g12780.t1;
JASKUP010000048.1_Trichopoda_pennipes_isolate_NS2899_ptg000048l,_whole_genome_shotgun_sequence	AUGUSTUS	CDS	14954946	14955232	1	+	2	ID=g12780.t1.CDS6;Parent=g12780.t1;
JASKUP010000048.1_Trichopoda_pennipes_isolate_NS2899_ptg000048l,_whole_genome_shotgun_sequence	AUGUSTUS	exon	14954946	14955232	.	+	.	ID=g12780.t1.exon6;Parent=g12780.t1;
JASKUP010000048.1_Trichopoda_pennipes_isolate_NS2899_ptg000048l,_whole_genome_shotgun_sequence	AUGUSTUS	stop_codon	14955230	14955232	.	+	0	ID=g12780.t1.stop1;Parent=g12780.t1;
JASKUP010000048.1_Trichopoda_pennipes_isolate_NS2899_ptg000048l,_whole_genome_shotgun_sequence	AUGUSTUS	gene	14955632	14964443	.	-	.	ID=g12781;
JASKUP010000048.1_Trichopoda_pennipes_isolate_NS2899_ptg000048l,_whole_genome_shotgun_sequence	AUGUSTUS	mRNA	14955632	14964443	1	-	.	ID=g12781.t1;Parent=g12781;
JASKUP010000048.1_Trichopoda_pennipes_isolate_NS2899_ptg000048l,_whole_genome_shotgun_sequence	AUGUSTUS	stop_codon	14955632	14955634	.	-	0	ID=g12781.t1.stop1;Parent=g12781.t1;
JASKUP010000048.1_Trichopoda_pennipes_isolate_NS2899_ptg000048l,_whole_genome_shotgun_sequence	AUGUSTUS	CDS	14955632	14956737	1	-	2	ID=g12781.t1.CDS1;Parent=g12781.t1;
JASKUP010000048.1_Trichopoda_pennipes_isolate_NS2899_ptg000048l,_whole_genome_shotgun_sequence	AUGUSTUS	exon	14955632	14956737	.	-	.	ID=g12781.t1.exon1;Parent=g12781.t1;
JASKUP010000048.1_Trichopoda_pennipes_isolate_NS2899_ptg000048l,_whole_genome_shotgun_sequence	AUGUSTUS	intron	14956738	14956811	1	-	.	ID=g12781.t1.intron1;Parent=g12781.t1;
JASKUP010000048.1_Trichopoda_pennipes_isolate_NS2899_ptg000048l,_whole_genome_shotgun_sequence	AUGUSTUS	CDS	14956812	14957820	1	-	0	ID=g12781.t1.CDS2;Parent=g12781.t1;
JASKUP010000048.1_Trichopoda_pennipes_isolate_NS2899_ptg000048l,_whole_genome_shotgun_sequence	AUGUSTUS	exon	14956812	14957820	.	-	.	ID=g12781.t1.exon2;Parent=g12781.t1;
JASKUP010000048.1_Trichopoda_pennipes_isolate_NS2899_ptg000048l,_whole_genome_shotgun_sequence	AUGUSTUS	intron	14957821	14957880	1	-	.	ID=g12781.t1.intron2;Parent=g12781.t1;
JASKUP010000048.1_Trichopoda_pennipes_isolate_NS2899_ptg000048l,_whole_genome_shotgun_sequence	AUGUSTUS	CDS	14957881	14958181	1	-	1	ID=g12781.t1.CDS3;Parent=g12781.t1;
JASKUP010000048.1_Trichopoda_pennipes_isolate_NS2899_ptg000048l,_whole_genome_shotgun_sequence	AUGUSTUS	exon	14957881	14958181	.	-	.	ID=g12781.t1.exon3;Parent=g12781.t1;
JASKUP010000048.1_Trichopoda_pennipes_isolate_NS2899_ptg000048l,_whole_genome_shotgun_sequence	AUGUSTUS	intron	14958182	14958257	1	-	.	ID=g12781.t1.intron3;Parent=g12781.t1;
JASKUP010000048.1_Trichopoda_pennipes_isolate_NS2899_ptg000048l,_whole_genome_shotgun_sequence	AUGUSTUS	CDS	14958258	14958444	1	-	2	ID=g12781.t1.CDS4;Parent=g12781.t1;
JASKUP010000048.1_Trichopoda_pennipes_isolate_NS2899_ptg000048l,_whole_genome_shotgun_sequence	AUGUSTUS	exon	14958258	14958444	.	-	.	ID=g12781.t1.exon4;Parent=g12781.t1;
JASKUP010000048.1_Trichopoda_pennipes_isolate_NS2899_ptg000048l,_whole_genome_shotgun_sequence	AUGUSTUS	intron	14958445	14958515	1	-	.	ID=g12781.t1.intron4;Parent=g12781.t1;
JASKUP010000048.1_Trichopoda_pennipes_isolate_NS2899_ptg000048l,_whole_genome_shotgun_sequence	AUGUSTUS	CDS	14958516	14958685	1	-	1	ID=g12781.t1.CDS5;Parent=g12781.t1;
JASKUP010000048.1_Trichopoda_pennipes_isolate_NS2899_ptg000048l,_whole_genome_shotgun_sequence	AUGUSTUS	exon	14958516	14958685	.	-	.	ID=g12781.t1.exon5;Parent=g12781.t1;
JASKUP010000048.1_Trichopoda_pennipes_isolate_NS2899_ptg000048l,_whole_genome_shotgun_sequence	AUGUSTUS	intron	14958686	14958738	1	-	.	ID=g12781.t1.intron5;Parent=g12781.t1;
JASKUP010000048.1_Trichopoda_pennipes_isolate_NS2899_ptg000048l,_whole_genome_shotgun_sequence	AUGUSTUS	CDS	14958739	14958839	1	-	0	ID=g12781.t1.CDS6;Parent=g12781.t1;
JASKUP010000048.1_Trichopoda_pennipes_isolate_NS2899_ptg000048l,_whole_genome_shotgun_sequence	AUGUSTUS	exon	14958739	14958839	.	-	.	ID=g12781.t1.exon6;Parent=g12781.t1;
JASKUP010000048.1_Trichopoda_pennipes_isolate_NS2899_ptg000048l,_whole_genome_shotgun_sequence	AUGUSTUS	intron	14958840	14958932	1	-	.	ID=g12781.t1.intron6;Parent=g12781.t1;
JASKUP010000048.1_Trichopoda_pennipes_isolate_NS2899_ptg000048l,_whole_genome_shotgun_sequence	AUGUSTUS	CDS	14958933	14959172	1	-	0	ID=g12781.t1.CDS7;Parent=g12781.t1;
JASKUP010000048.1_Trichopoda_pennipes_isolate_NS2899_ptg000048l,_whole_genome_shotgun_sequence	AUGUSTUS	exon	14958933	14959172	.	-	.	ID=g12781.t1.exon7;Parent=g12781.t1;
JASKUP010000048.1_Trichopoda_pennipes_isolate_NS2899_ptg000048l,_whole_genome_shotgun_sequence	AUGUSTUS	intron	14959173	14959236	1	-	.	ID=g12781.t1.intron7;Parent=g12781.t1;
JASKUP010000048.1_Trichopoda_pennipes_isolate_NS2899_ptg000048l,_whole_genome_shotgun_sequence	AUGUSTUS	CDS	14959237	14959556	1	-	2	ID=g12781.t1.CDS8;Parent=g12781.t1;
JASKUP010000048.1_Trichopoda_pennipes_isolate_NS2899_ptg000048l,_whole_genome_shotgun_sequence	AUGUSTUS	exon	14959237	14959556	.	-	.	ID=g12781.t1.exon8;Parent=g12781.t1;
JASKUP010000048.1_Trichopoda_pennipes_isolate_NS2899_ptg000048l,_whole_genome_shotgun_sequence	AUGUSTUS	intron	14959557	14960077	1	-	.	ID=g12781.t1.intron8;Parent=g12781.t1;
JASKUP010000048.1_Trichopoda_pennipes_isolate_NS2899_ptg000048l,_whole_genome_shotgun_sequence	AUGUSTUS	CDS	14960078	14960328	1	-	1	ID=g12781.t1.CDS9;Parent=g12781.t1;
JASKUP010000048.1_Trichopoda_pennipes_isolate_NS2899_ptg000048l,_whole_genome_shotgun_sequence	AUGUSTUS	exon	14960078	14960328	.	-	.	ID=g12781.t1.exon9;Parent=g12781.t1;
JASKUP010000048.1_Trichopoda_pennipes_isolate_NS2899_ptg000048l,_whole_genome_shotgun_sequence	AUGUSTUS	intron	14960329	14960405	1	-	.	ID=g12781.t1.intron9;Parent=g12781.t1;
JASKUP010000048.1_Trichopoda_pennipes_isolate_NS2899_ptg000048l,_whole_genome_shotgun_sequence	AUGUSTUS	CDS	14960406	14960568	1	-	2	ID=g12781.t1.CDS10;Parent=g12781.t1;
JASKUP010000048.1_Trichopoda_pennipes_isolate_NS2899_ptg000048l,_whole_genome_shotgun_sequence	AUGUSTUS	exon	14960406	14960568	.	-	.	ID=g12781.t1.exon10;Parent=g12781.t1;
JASKUP010000048.1_Trichopoda_pennipes_isolate_NS2899_ptg000048l,_whole_genome_shotgun_sequence	AUGUSTUS	intron	14960569	14964325	1	-	.	ID=g12781.t1.intron10;Parent=g12781.t1;
JASKUP010000048.1_Trichopoda_pennipes_isolate_NS2899_ptg000048l,_whole_genome_shotgun_sequence	AUGUSTUS	CDS	14964326	14964443	1	-	0	ID=g12781.t1.CDS11;Parent=g12781.t1;
JASKUP010000048.1_Trichopoda_pennipes_isolate_NS2899_ptg000048l,_whole_genome_shotgun_sequence	AUGUSTUS	exon	14964326	14964443	.	-	.	ID=g12781.t1.exon11;Parent=g12781.t1;
JASKUP010000048.1_Trichopoda_pennipes_isolate_NS2899_ptg000048l,_whole_genome_shotgun_sequence	AUGUSTUS	start_codon	14964441	14964443	.	-	0	ID=g12781.t1.start1;Parent=g12781.t1;
JASKUP010000048.1_Trichopoda_pennipes_isolate_NS2899_ptg000048l,_whole_genome_shotgun_sequence	AUGUSTUS	mRNA	14955632	14964443	0.99	-	.	ID=g12781.t2;Parent=g12781;
JASKUP010000048.1_Trichopoda_pennipes_isolate_NS2899_ptg000048l,_whole_genome_shotgun_sequence	AUGUSTUS	stop_codon	14955632	14955634	.	-	0	ID=g12781.t2.stop1;Parent=g12781.t2;
JASKUP010000048.1_Trichopoda_pennipes_isolate_NS2899_ptg000048l,_whole_genome_shotgun_sequence	AUGUSTUS	CDS	14955632	14956737	1	-	2	ID=g12781.t2.CDS1;Parent=g12781.t2;
JASKUP010000048.1_Trichopoda_pennipes_isolate_NS2899_ptg000048l,_whole_genome_shotgun_sequence	AUGUSTUS	exon	14955632	14956737	.	-	.	ID=g12781.t2.exon1;Parent=g12781.t2;
JASKUP010000048.1_Trichopoda_pennipes_isolate_NS2899_ptg000048l,_whole_genome_shotgun_sequence	AUGUSTUS	intron	14956738	14956811	1	-	.	ID=g12781.t2.intron1;Parent=g12781.t2;
JASKUP010000048.1_Trichopoda_pennipes_isolate_NS2899_ptg000048l,_whole_genome_shotgun_sequence	AUGUSTUS	CDS	14956812	14957820	1	-	0	ID=g12781.t2.CDS2;Parent=g12781.t2;
JASKUP010000048.1_Trichopoda_pennipes_isolate_NS2899_ptg000048l,_whole_genome_shotgun_sequence	AUGUSTUS	exon	14956812	14957820	.	-	.	ID=g12781.t2.exon2;Parent=g12781.t2;
JASKUP010000048.1_Trichopoda_pennipes_isolate_NS2899_ptg000048l,_whole_genome_shotgun_sequence	AUGUSTUS	intron	14957821	14957880	1	-	.	ID=g12781.t2.intron2;Parent=g12781.t2;
JASKUP010000048.1_Trichopoda_pennipes_isolate_NS2899_ptg000048l,_whole_genome_shotgun_sequence	AUGUSTUS	CDS	14957881	14958181	1	-	1	ID=g12781.t2.CDS3;Parent=g12781.t2;
JASKUP010000048.1_Trichopoda_pennipes_isolate_NS2899_ptg000048l,_whole_genome_shotgun_sequence	AUGUSTUS	exon	14957881	14958181	.	-	.	ID=g12781.t2.exon3;Parent=g12781.t2;
JASKUP010000048.1_Trichopoda_pennipes_isolate_NS2899_ptg000048l,_whole_genome_shotgun_sequence	AUGUSTUS	intron	14958182	14958257	1	-	.	ID=g12781.t2.intron3;Parent=g12781.t2;
JASKUP010000048.1_Trichopoda_pennipes_isolate_NS2899_ptg000048l,_whole_genome_shotgun_sequence	AUGUSTUS	CDS	14958258	14958444	1	-	2	ID=g12781.t2.CDS4;Parent=g12781.t2;
JASKUP010000048.1_Trichopoda_pennipes_isolate_NS2899_ptg000048l,_whole_genome_shotgun_sequence	AUGUSTUS	exon	14958258	14958444	.	-	.	ID=g12781.t2.exon4;Parent=g12781.t2;
JASKUP010000048.1_Trichopoda_pennipes_isolate_NS2899_ptg000048l,_whole_genome_shotgun_sequence	AUGUSTUS	intron	14958445	14958515	1	-	.	ID=g12781.t2.intron4;Parent=g12781.t2;
JASKUP010000048.1_Trichopoda_pennipes_isolate_NS2899_ptg000048l,_whole_genome_shotgun_sequence	AUGUSTUS	CDS	14958516	14958685	1	-	1	ID=g12781.t2.CDS5;Parent=g12781.t2;
JASKUP010000048.1_Trichopoda_pennipes_isolate_NS2899_ptg000048l,_whole_genome_shotgun_sequence	AUGUSTUS	exon	14958516	14958685	.	-	.	ID=g12781.t2.exon5;Parent=g12781.t2;
JASKUP010000048.1_Trichopoda_pennipes_isolate_NS2899_ptg000048l,_whole_genome_shotgun_sequence	AUGUSTUS	intron	14958686	14958738	1	-	.	ID=g12781.t2.intron5;Parent=g12781.t2;
JASKUP010000048.1_Trichopoda_pennipes_isolate_NS2899_ptg000048l,_whole_genome_shotgun_sequence	AUGUSTUS	CDS	14958739	14958839	1	-	0	ID=g12781.t2.CDS6;Parent=g12781.t2;
JASKUP010000048.1_Trichopoda_pennipes_isolate_NS2899_ptg000048l,_whole_genome_shotgun_sequence	AUGUSTUS	exon	14958739	14958839	.	-	.	ID=g12781.t2.exon6;Parent=g12781.t2;
JASKUP010000048.1_Trichopoda_pennipes_isolate_NS2899_ptg000048l,_whole_genome_shotgun_sequence	AUGUSTUS	intron	14958840	14958932	1	-	.	ID=g12781.t2.intron6;Parent=g12781.t2;
JASKUP010000048.1_Trichopoda_pennipes_isolate_NS2899_ptg000048l,_whole_genome_shotgun_sequence	AUGUSTUS	CDS	14958933	14959172	1	-	0	ID=g12781.t2.CDS7;Parent=g12781.t2;
JASKUP010000048.1_Trichopoda_pennipes_isolate_NS2899_ptg000048l,_whole_genome_shotgun_sequence	AUGUSTUS	exon	14958933	14959172	.	-	.	ID=g12781.t2.exon7;Parent=g12781.t2;
JASKUP010000048.1_Trichopoda_pennipes_isolate_NS2899_ptg000048l,_whole_genome_shotgun_sequence	AUGUSTUS	intron	14959173	14959236	1	-	.	ID=g12781.t2.intron7;Parent=g12781.t2;
JASKUP010000048.1_Trichopoda_pennipes_isolate_NS2899_ptg000048l,_whole_genome_shotgun_sequence	AUGUSTUS	CDS	14959237	14959556	1	-	2	ID=g12781.t2.CDS8;Parent=g12781.t2;
JASKUP010000048.1_Trichopoda_pennipes_isolate_NS2899_ptg000048l,_whole_genome_shotgun_sequence	AUGUSTUS	exon	14959237	14959556	.	-	.	ID=g12781.t2.exon8;Parent=g12781.t2;
JASKUP010000048.1_Trichopoda_pennipes_isolate_NS2899_ptg000048l,_whole_genome_shotgun_sequence	AUGUSTUS	intron	14959557	14960077	1	-	.	ID=g12781.t2.intron8;Parent=g12781.t2;
JASKUP010000048.1_Trichopoda_pennipes_isolate_NS2899_ptg000048l,_whole_genome_shotgun_sequence	AUGUSTUS	CDS	14960078	14960341	1	-	2	ID=g12781.t2.CDS9;Parent=g12781.t2;
JASKUP010000048.1_Trichopoda_pennipes_isolate_NS2899_ptg000048l,_whole_genome_shotgun_sequence	AUGUSTUS	exon	14960078	14960341	.	-	.	ID=g12781.t2.exon9;Parent=g12781.t2;
JASKUP010000048.1_Trichopoda_pennipes_isolate_NS2899_ptg000048l,_whole_genome_shotgun_sequence	AUGUSTUS	intron	14960342	14960427	0.99	-	.	ID=g12781.t2.intron9;Parent=g12781.t2;
JASKUP010000048.1_Trichopoda_pennipes_isolate_NS2899_ptg000048l,_whole_genome_shotgun_sequence	AUGUSTUS	CDS	14960428	14960568	0.99	-	2	ID=g12781.t2.CDS10;Parent=g12781.t2;
JASKUP010000048.1_Trichopoda_pennipes_isolate_NS2899_ptg000048l,_whole_genome_shotgun_sequence	AUGUSTUS	exon	14960428	14960568	.	-	.	ID=g12781.t2.exon10;Parent=g12781.t2;
JASKUP010000048.1_Trichopoda_pennipes_isolate_NS2899_ptg000048l,_whole_genome_shotgun_sequence	AUGUSTUS	intron	14960569	14964325	1	-	.	ID=g12781.t2.intron10;Parent=g12781.t2;
JASKUP010000048.1_Trichopoda_pennipes_isolate_NS2899_ptg000048l,_whole_genome_shotgun_sequence	AUGUSTUS	CDS	14964326	14964443	1	-	0	ID=g12781.t2.CDS11;Parent=g12781.t2;
JASKUP010000048.1_Trichopoda_pennipes_isolate_NS2899_ptg000048l,_whole_genome_shotgun_sequence	AUGUSTUS	exon	14964326	14964443	.	-	.	ID=g12781.t2.exon11;Parent=g12781.t2;
JASKUP010000048.1_Trichopoda_pennipes_isolate_NS2899_ptg000048l,_whole_genome_shotgun_sequence	AUGUSTUS	start_codon	14964441	14964443	.	-	0	ID=g12781.t2.start1;Parent=g12781.t2;
JASKUP010000048.1_Trichopoda_pennipes_isolate_NS2899_ptg000048l,_whole_genome_shotgun_sequence	AUGUSTUS	gene	14978113	14979084	.	+	.	ID=g12782;
JASKUP010000048.1_Trichopoda_pennipes_isolate_NS2899_ptg000048l,_whole_genome_shotgun_sequence	AUGUSTUS	mRNA	14978113	14979084	1	+	.	ID=g12782.t1;Parent=g12782;
JASKUP010000048.1_Trichopoda_pennipes_isolate_NS2899_ptg000048l,_whole_genome_shotgun_sequence	AUGUSTUS	start_codon	14978113	14978115	.	+	0	ID=g12782.t1.start1;Parent=g12782.t1;
JASKUP010000048.1_Trichopoda_pennipes_isolate_NS2899_ptg000048l,_whole_genome_shotgun_sequence	AUGUSTUS	CDS	14978113	14978374	1	+	0	ID=g12782.t1.CDS1;Parent=g12782.t1;
JASKUP010000048.1_Trichopoda_pennipes_isolate_NS2899_ptg000048l,_whole_genome_shotgun_sequence	AUGUSTUS	exon	14978113	14978374	.	+	.	ID=g12782.t1.exon1;Parent=g12782.t1;
JASKUP010000048.1_Trichopoda_pennipes_isolate_NS2899_ptg000048l,_whole_genome_shotgun_sequence	AUGUSTUS	intron	14978375	14978498	1	+	.	ID=g12782.t1.intron1;Parent=g12782.t1;
JASKUP010000048.1_Trichopoda_pennipes_isolate_NS2899_ptg000048l,_whole_genome_shotgun_sequence	AUGUSTUS	CDS	14978499	14978834	1	+	2	ID=g12782.t1.CDS2;Parent=g12782.t1;
JASKUP010000048.1_Trichopoda_pennipes_isolate_NS2899_ptg000048l,_whole_genome_shotgun_sequence	AUGUSTUS	exon	14978499	14978834	.	+	.	ID=g12782.t1.exon2;Parent=g12782.t1;
JASKUP010000048.1_Trichopoda_pennipes_isolate_NS2899_ptg000048l,_whole_genome_shotgun_sequence	AUGUSTUS	intron	14978835	14978914	1	+	.	ID=g12782.t1.intron2;Parent=g12782.t1;
JASKUP010000048.1_Trichopoda_pennipes_isolate_NS2899_ptg000048l,_whole_genome_shotgun_sequence	AUGUSTUS	CDS	14978915	14979084	1	+	2	ID=g12782.t1.CDS3;Parent=g12782.t1;
JASKUP010000048.1_Trichopoda_pennipes_isolate_NS2899_ptg000048l,_whole_genome_shotgun_sequence	AUGUSTUS	exon	14978915	14979084	.	+	.	ID=g12782.t1.exon3;Parent=g12782.t1;
JASKUP010000048.1_Trichopoda_pennipes_isolate_NS2899_ptg000048l,_whole_genome_shotgun_sequence	AUGUSTUS	stop_codon	14979082	14979084	.	+	0	ID=g12782.t1.stop1;Parent=g12782.t1;
JASKUP010000048.1_Trichopoda_pennipes_isolate_NS2899_ptg000048l,_whole_genome_shotgun_sequence	AUGUSTUS	mRNA	14978113	14979084	1	+	.	ID=g12782.t2;Parent=g12782;
JASKUP010000048.1_Trichopoda_pennipes_isolate_NS2899_ptg000048l,_whole_genome_shotgun_sequence	AUGUSTUS	start_codon	14978113	14978115	.	+	0	ID=g12782.t2.start1;Parent=g12782.t2;
JASKUP010000048.1_Trichopoda_pennipes_isolate_NS2899_ptg000048l,_whole_genome_shotgun_sequence	AUGUSTUS	CDS	14978113	14978374	1	+	0	ID=g12782.t2.CDS1;Parent=g12782.t2;
JASKUP010000048.1_Trichopoda_pennipes_isolate_NS2899_ptg000048l,_whole_genome_shotgun_sequence	AUGUSTUS	exon	14978113	14978374	.	+	.	ID=g12782.t2.exon1;Parent=g12782.t2;
JASKUP010000048.1_Trichopoda_pennipes_isolate_NS2899_ptg000048l,_whole_genome_shotgun_sequence	AUGUSTUS	intron	14978375	14978483	1	+	.	ID=g12782.t2.intron1;Parent=g12782.t2;
JASKUP010000048.1_Trichopoda_pennipes_isolate_NS2899_ptg000048l,_whole_genome_shotgun_sequence	AUGUSTUS	CDS	14978484	14978834	1	+	2	ID=g12782.t2.CDS2;Parent=g12782.t2;
JASKUP010000048.1_Trichopoda_pennipes_isolate_NS2899_ptg000048l,_whole_genome_shotgun_sequence	AUGUSTUS	exon	14978484	14978834	.	+	.	ID=g12782.t2.exon2;Parent=g12782.t2;
JASKUP010000048.1_Trichopoda_pennipes_isolate_NS2899_ptg000048l,_whole_genome_shotgun_sequence	AUGUSTUS	intron	14978835	14978914	1	+	.	ID=g12782.t2.intron2;Parent=g12782.t2;
JASKUP010000048.1_Trichopoda_pennipes_isolate_NS2899_ptg000048l,_whole_genome_shotgun_sequence	AUGUSTUS	CDS	14978915	14979084	1	+	2	ID=g12782.t2.CDS3;Parent=g12782.t2;
JASKUP010000048.1_Trichopoda_pennipes_isolate_NS2899_ptg000048l,_whole_genome_shotgun_sequence	AUGUSTUS	exon	14978915	14979084	.	+	.	ID=g12782.t2.exon3;Parent=g12782.t2;
JASKUP010000048.1_Trichopoda_pennipes_isolate_NS2899_ptg000048l,_whole_genome_shotgun_sequence	AUGUSTUS	stop_codon	14979082	14979084	.	+	0	ID=g12782.t2.stop1;Parent=g12782.t2;
JASKUP010000048.1_Trichopoda_pennipes_isolate_NS2899_ptg000048l,_whole_genome_shotgun_sequence	AUGUSTUS	gene	14985983	14986733	.	-	.	ID=g12783;
JASKUP010000048.1_Trichopoda_pennipes_isolate_NS2899_ptg000048l,_whole_genome_shotgun_sequence	AUGUSTUS	mRNA	14985983	14986733	1	-	.	ID=g12783.t1;Parent=g12783;
JASKUP010000048.1_Trichopoda_pennipes_isolate_NS2899_ptg000048l,_whole_genome_shotgun_sequence	AUGUSTUS	stop_codon	14985983	14985985	.	-	0	ID=g12783.t1.stop1;Parent=g12783.t1;
JASKUP010000048.1_Trichopoda_pennipes_isolate_NS2899_ptg000048l,_whole_genome_shotgun_sequence	AUGUSTUS	CDS	14985983	14986170	1	-	2	ID=g12783.t1.CDS1;Parent=g12783.t1;
JASKUP010000048.1_Trichopoda_pennipes_isolate_NS2899_ptg000048l,_whole_genome_shotgun_sequence	AUGUSTUS	exon	14985983	14986170	.	-	.	ID=g12783.t1.exon1;Parent=g12783.t1;
JASKUP010000048.1_Trichopoda_pennipes_isolate_NS2899_ptg000048l,_whole_genome_shotgun_sequence	AUGUSTUS	intron	14986171	14986243	1	-	.	ID=g12783.t1.intron1;Parent=g12783.t1;
JASKUP010000048.1_Trichopoda_pennipes_isolate_NS2899_ptg000048l,_whole_genome_shotgun_sequence	AUGUSTUS	CDS	14986244	14986733	1	-	0	ID=g12783.t1.CDS2;Parent=g12783.t1;
JASKUP010000048.1_Trichopoda_pennipes_isolate_NS2899_ptg000048l,_whole_genome_shotgun_sequence	AUGUSTUS	exon	14986244	14986733	.	-	.	ID=g12783.t1.exon2;Parent=g12783.t1;
JASKUP010000048.1_Trichopoda_pennipes_isolate_NS2899_ptg000048l,_whole_genome_shotgun_sequence	AUGUSTUS	start_codon	14986731	14986733	.	-	0	ID=g12783.t1.start1;Parent=g12783.t1;
JASKUP010000048.1_Trichopoda_pennipes_isolate_NS2899_ptg000048l,_whole_genome_shotgun_sequence	AUGUSTUS	gene	14991273	14992064	.	+	.	ID=g12784;
JASKUP010000048.1_Trichopoda_pennipes_isolate_NS2899_ptg000048l,_whole_genome_shotgun_sequence	AUGUSTUS	mRNA	14991273	14992064	1	+	.	ID=g12784.t1;Parent=g12784;
JASKUP010000048.1_Trichopoda_pennipes_isolate_NS2899_ptg000048l,_whole_genome_shotgun_sequence	AUGUSTUS	start_codon	14991273	14991275	.	+	0	ID=g12784.t1.start1;Parent=g12784.t1;
JASKUP010000048.1_Trichopoda_pennipes_isolate_NS2899_ptg000048l,_whole_genome_shotgun_sequence	AUGUSTUS	CDS	14991273	14991780	1	+	0	ID=g12784.t1.CDS1;Parent=g12784.t1;
JASKUP010000048.1_Trichopoda_pennipes_isolate_NS2899_ptg000048l,_whole_genome_shotgun_sequence	AUGUSTUS	exon	14991273	14991780	.	+	.	ID=g12784.t1.exon1;Parent=g12784.t1;
JASKUP010000048.1_Trichopoda_pennipes_isolate_NS2899_ptg000048l,_whole_genome_shotgun_sequence	AUGUSTUS	intron	14991781	14991846	1	+	.	ID=g12784.t1.intron1;Parent=g12784.t1;
JASKUP010000048.1_Trichopoda_pennipes_isolate_NS2899_ptg000048l,_whole_genome_shotgun_sequence	AUGUSTUS	CDS	14991847	14992064	1	+	2	ID=g12784.t1.CDS2;Parent=g12784.t1;
JASKUP010000048.1_Trichopoda_pennipes_isolate_NS2899_ptg000048l,_whole_genome_shotgun_sequence	AUGUSTUS	exon	14991847	14992064	.	+	.	ID=g12784.t1.exon2;Parent=g12784.t1;
JASKUP010000048.1_Trichopoda_pennipes_isolate_NS2899_ptg000048l,_whole_genome_shotgun_sequence	AUGUSTUS	stop_codon	14992062	14992064	.	+	0	ID=g12784.t1.stop1;Parent=g12784.t1;
JASKUP010000048.1_Trichopoda_pennipes_isolate_NS2899_ptg000048l,_whole_genome_shotgun_sequence	AUGUSTUS	gene	14992169	15000839	.	+	.	ID=g12785;
JASKUP010000048.1_Trichopoda_pennipes_isolate_NS2899_ptg000048l,_whole_genome_shotgun_sequence	AUGUSTUS	mRNA	14992169	15000839	0.67	+	.	ID=g12785.t1;Parent=g12785;
JASKUP010000048.1_Trichopoda_pennipes_isolate_NS2899_ptg000048l,_whole_genome_shotgun_sequence	AUGUSTUS	start_codon	14992169	14992171	.	+	0	ID=g12785.t1.start1;Parent=g12785.t1;
JASKUP010000048.1_Trichopoda_pennipes_isolate_NS2899_ptg000048l,_whole_genome_shotgun_sequence	AUGUSTUS	CDS	14992169	14992214	0.67	+	0	ID=g12785.t1.CDS1;Parent=g12785.t1;
JASKUP010000048.1_Trichopoda_pennipes_isolate_NS2899_ptg000048l,_whole_genome_shotgun_sequence	AUGUSTUS	exon	14992169	14992214	.	+	.	ID=g12785.t1.exon1;Parent=g12785.t1;
JASKUP010000048.1_Trichopoda_pennipes_isolate_NS2899_ptg000048l,_whole_genome_shotgun_sequence	AUGUSTUS	intron	14992215	14996322	0.8	+	.	ID=g12785.t1.intron1;Parent=g12785.t1;
JASKUP010000048.1_Trichopoda_pennipes_isolate_NS2899_ptg000048l,_whole_genome_shotgun_sequence	AUGUSTUS	CDS	14996323	14996461	0.99	+	2	ID=g12785.t1.CDS2;Parent=g12785.t1;
JASKUP010000048.1_Trichopoda_pennipes_isolate_NS2899_ptg000048l,_whole_genome_shotgun_sequence	AUGUSTUS	exon	14996323	14996461	.	+	.	ID=g12785.t1.exon2;Parent=g12785.t1;
JASKUP010000048.1_Trichopoda_pennipes_isolate_NS2899_ptg000048l,_whole_genome_shotgun_sequence	AUGUSTUS	intron	14996462	14996527	1	+	.	ID=g12785.t1.intron2;Parent=g12785.t1;
JASKUP010000048.1_Trichopoda_pennipes_isolate_NS2899_ptg000048l,_whole_genome_shotgun_sequence	AUGUSTUS	CDS	14996528	14996621	1	+	1	ID=g12785.t1.CDS3;Parent=g12785.t1;
JASKUP010000048.1_Trichopoda_pennipes_isolate_NS2899_ptg000048l,_whole_genome_shotgun_sequence	AUGUSTUS	exon	14996528	14996621	.	+	.	ID=g12785.t1.exon3;Parent=g12785.t1;
JASKUP010000048.1_Trichopoda_pennipes_isolate_NS2899_ptg000048l,_whole_genome_shotgun_sequence	AUGUSTUS	intron	14996622	14996694	1	+	.	ID=g12785.t1.intron3;Parent=g12785.t1;
JASKUP010000048.1_Trichopoda_pennipes_isolate_NS2899_ptg000048l,_whole_genome_shotgun_sequence	AUGUSTUS	CDS	14996695	14996743	1	+	0	ID=g12785.t1.CDS4;Parent=g12785.t1;
JASKUP010000048.1_Trichopoda_pennipes_isolate_NS2899_ptg000048l,_whole_genome_shotgun_sequence	AUGUSTUS	exon	14996695	14996743	.	+	.	ID=g12785.t1.exon4;Parent=g12785.t1;
JASKUP010000048.1_Trichopoda_pennipes_isolate_NS2899_ptg000048l,_whole_genome_shotgun_sequence	AUGUSTUS	intron	14996744	14996808	1	+	.	ID=g12785.t1.intron4;Parent=g12785.t1;
JASKUP010000048.1_Trichopoda_pennipes_isolate_NS2899_ptg000048l,_whole_genome_shotgun_sequence	AUGUSTUS	CDS	14996809	14996963	1	+	2	ID=g12785.t1.CDS5;Parent=g12785.t1;
JASKUP010000048.1_Trichopoda_pennipes_isolate_NS2899_ptg000048l,_whole_genome_shotgun_sequence	AUGUSTUS	exon	14996809	14996963	.	+	.	ID=g12785.t1.exon5;Parent=g12785.t1;
JASKUP010000048.1_Trichopoda_pennipes_isolate_NS2899_ptg000048l,_whole_genome_shotgun_sequence	AUGUSTUS	intron	14996964	14999033	1	+	.	ID=g12785.t1.intron5;Parent=g12785.t1;
JASKUP010000048.1_Trichopoda_pennipes_isolate_NS2899_ptg000048l,_whole_genome_shotgun_sequence	AUGUSTUS	CDS	14999034	14999161	1	+	0	ID=g12785.t1.CDS6;Parent=g12785.t1;
JASKUP010000048.1_Trichopoda_pennipes_isolate_NS2899_ptg000048l,_whole_genome_shotgun_sequence	AUGUSTUS	exon	14999034	14999161	.	+	.	ID=g12785.t1.exon6;Parent=g12785.t1;
JASKUP010000048.1_Trichopoda_pennipes_isolate_NS2899_ptg000048l,_whole_genome_shotgun_sequence	AUGUSTUS	intron	14999162	14999264	1	+	.	ID=g12785.t1.intron6;Parent=g12785.t1;
JASKUP010000048.1_Trichopoda_pennipes_isolate_NS2899_ptg000048l,_whole_genome_shotgun_sequence	AUGUSTUS	CDS	14999265	14999472	1	+	1	ID=g12785.t1.CDS7;Parent=g12785.t1;
JASKUP010000048.1_Trichopoda_pennipes_isolate_NS2899_ptg000048l,_whole_genome_shotgun_sequence	AUGUSTUS	exon	14999265	14999472	.	+	.	ID=g12785.t1.exon7;Parent=g12785.t1;
JASKUP010000048.1_Trichopoda_pennipes_isolate_NS2899_ptg000048l,_whole_genome_shotgun_sequence	AUGUSTUS	intron	14999473	14999556	1	+	.	ID=g12785.t1.intron7;Parent=g12785.t1;
JASKUP010000048.1_Trichopoda_pennipes_isolate_NS2899_ptg000048l,_whole_genome_shotgun_sequence	AUGUSTUS	CDS	14999557	14999724	1	+	0	ID=g12785.t1.CDS8;Parent=g12785.t1;
JASKUP010000048.1_Trichopoda_pennipes_isolate_NS2899_ptg000048l,_whole_genome_shotgun_sequence	AUGUSTUS	exon	14999557	14999724	.	+	.	ID=g12785.t1.exon8;Parent=g12785.t1;
JASKUP010000048.1_Trichopoda_pennipes_isolate_NS2899_ptg000048l,_whole_genome_shotgun_sequence	AUGUSTUS	intron	14999725	14999811	1	+	.	ID=g12785.t1.intron8;Parent=g12785.t1;
JASKUP010000048.1_Trichopoda_pennipes_isolate_NS2899_ptg000048l,_whole_genome_shotgun_sequence	AUGUSTUS	CDS	14999812	14999996	1	+	0	ID=g12785.t1.CDS9;Parent=g12785.t1;
JASKUP010000048.1_Trichopoda_pennipes_isolate_NS2899_ptg000048l,_whole_genome_shotgun_sequence	AUGUSTUS	exon	14999812	14999996	.	+	.	ID=g12785.t1.exon9;Parent=g12785.t1;
JASKUP010000048.1_Trichopoda_pennipes_isolate_NS2899_ptg000048l,_whole_genome_shotgun_sequence	AUGUSTUS	intron	14999997	15000056	1	+	.	ID=g12785.t1.intron9;Parent=g12785.t1;
JASKUP010000048.1_Trichopoda_pennipes_isolate_NS2899_ptg000048l,_whole_genome_shotgun_sequence	AUGUSTUS	CDS	15000057	15000674	1	+	1	ID=g12785.t1.CDS10;Parent=g12785.t1;
JASKUP010000048.1_Trichopoda_pennipes_isolate_NS2899_ptg000048l,_whole_genome_shotgun_sequence	AUGUSTUS	exon	15000057	15000674	.	+	.	ID=g12785.t1.exon10;Parent=g12785.t1;
JASKUP010000048.1_Trichopoda_pennipes_isolate_NS2899_ptg000048l,_whole_genome_shotgun_sequence	AUGUSTUS	intron	15000675	15000751	1	+	.	ID=g12785.t1.intron10;Parent=g12785.t1;
JASKUP010000048.1_Trichopoda_pennipes_isolate_NS2899_ptg000048l,_whole_genome_shotgun_sequence	AUGUSTUS	CDS	15000752	15000839	1	+	1	ID=g12785.t1.CDS11;Parent=g12785.t1;
JASKUP010000048.1_Trichopoda_pennipes_isolate_NS2899_ptg000048l,_whole_genome_shotgun_sequence	AUGUSTUS	exon	15000752	15000839	.	+	.	ID=g12785.t1.exon11;Parent=g12785.t1;
JASKUP010000048.1_Trichopoda_pennipes_isolate_NS2899_ptg000048l,_whole_genome_shotgun_sequence	AUGUSTUS	stop_codon	15000837	15000839	.	+	0	ID=g12785.t1.stop1;Parent=g12785.t1;
JASKUP010000048.1_Trichopoda_pennipes_isolate_NS2899_ptg000048l,_whole_genome_shotgun_sequence	AUGUSTUS	gene	15007659	15018828	.	-	.	ID=g12786;
JASKUP010000048.1_Trichopoda_pennipes_isolate_NS2899_ptg000048l,_whole_genome_shotgun_sequence	AUGUSTUS	mRNA	15007659	15018828	.	-	.	ID=g12786.t1;Parent=g12786;
JASKUP010000048.1_Trichopoda_pennipes_isolate_NS2899_ptg000048l,_whole_genome_shotgun_sequence	AUGUSTUS	stop_codon	15007659	15007661	.	-	0	ID=g12786.t1.stop1;Parent=g12786.t1;
JASKUP010000048.1_Trichopoda_pennipes_isolate_NS2899_ptg000048l,_whole_genome_shotgun_sequence	AUGUSTUS	CDS	15007659	15007921	1	-	2	ID=g12786.t1.CDS1;Parent=g12786.t1;
JASKUP010000048.1_Trichopoda_pennipes_isolate_NS2899_ptg000048l,_whole_genome_shotgun_sequence	AUGUSTUS	exon	15007659	15007921	.	-	.	ID=g12786.t1.exon1;Parent=g12786.t1;
JASKUP010000048.1_Trichopoda_pennipes_isolate_NS2899_ptg000048l,_whole_genome_shotgun_sequence	AUGUSTUS	intron	15007922	15008020	1	-	.	ID=g12786.t1.intron1;Parent=g12786.t1;
JASKUP010000048.1_Trichopoda_pennipes_isolate_NS2899_ptg000048l,_whole_genome_shotgun_sequence	AUGUSTUS	CDS	15008021	15008211	1	-	1	ID=g12786.t1.CDS2;Parent=g12786.t1;
JASKUP010000048.1_Trichopoda_pennipes_isolate_NS2899_ptg000048l,_whole_genome_shotgun_sequence	AUGUSTUS	exon	15008021	15008211	.	-	.	ID=g12786.t1.exon2;Parent=g12786.t1;
JASKUP010000048.1_Trichopoda_pennipes_isolate_NS2899_ptg000048l,_whole_genome_shotgun_sequence	AUGUSTUS	intron	15008212	15018817	0.01	-	.	ID=g12786.t1.intron2;Parent=g12786.t1;
JASKUP010000048.1_Trichopoda_pennipes_isolate_NS2899_ptg000048l,_whole_genome_shotgun_sequence	AUGUSTUS	CDS	15018818	15018828	0.01	-	0	ID=g12786.t1.CDS3;Parent=g12786.t1;
JASKUP010000048.1_Trichopoda_pennipes_isolate_NS2899_ptg000048l,_whole_genome_shotgun_sequence	AUGUSTUS	exon	15018818	15018828	.	-	.	ID=g12786.t1.exon3;Parent=g12786.t1;
JASKUP010000048.1_Trichopoda_pennipes_isolate_NS2899_ptg000048l,_whole_genome_shotgun_sequence	AUGUSTUS	start_codon	15018826	15018828	.	-	0	ID=g12786.t1.start1;Parent=g12786.t1;
JASKUP010000048.1_Trichopoda_pennipes_isolate_NS2899_ptg000048l,_whole_genome_shotgun_sequence	AUGUSTUS	gene	15030729	15066478	.	-	.	ID=g12787;
JASKUP010000048.1_Trichopoda_pennipes_isolate_NS2899_ptg000048l,_whole_genome_shotgun_sequence	AUGUSTUS	mRNA	15030729	15066478	0.41	-	.	ID=g12787.t1;Parent=g12787;
JASKUP010000048.1_Trichopoda_pennipes_isolate_NS2899_ptg000048l,_whole_genome_shotgun_sequence	AUGUSTUS	stop_codon	15030729	15030731	.	-	0	ID=g12787.t1.stop1;Parent=g12787.t1;
JASKUP010000048.1_Trichopoda_pennipes_isolate_NS2899_ptg000048l,_whole_genome_shotgun_sequence	AUGUSTUS	CDS	15030729	15031126	1	-	2	ID=g12787.t1.CDS1;Parent=g12787.t1;
JASKUP010000048.1_Trichopoda_pennipes_isolate_NS2899_ptg000048l,_whole_genome_shotgun_sequence	AUGUSTUS	exon	15030729	15031126	.	-	.	ID=g12787.t1.exon1;Parent=g12787.t1;
JASKUP010000048.1_Trichopoda_pennipes_isolate_NS2899_ptg000048l,_whole_genome_shotgun_sequence	AUGUSTUS	intron	15031127	15031579	1	-	.	ID=g12787.t1.intron1;Parent=g12787.t1;
JASKUP010000048.1_Trichopoda_pennipes_isolate_NS2899_ptg000048l,_whole_genome_shotgun_sequence	AUGUSTUS	CDS	15031580	15031770	1	-	1	ID=g12787.t1.CDS2;Parent=g12787.t1;
JASKUP010000048.1_Trichopoda_pennipes_isolate_NS2899_ptg000048l,_whole_genome_shotgun_sequence	AUGUSTUS	exon	15031580	15031770	.	-	.	ID=g12787.t1.exon2;Parent=g12787.t1;
JASKUP010000048.1_Trichopoda_pennipes_isolate_NS2899_ptg000048l,_whole_genome_shotgun_sequence	AUGUSTUS	intron	15031771	15034199	1	-	.	ID=g12787.t1.intron2;Parent=g12787.t1;
JASKUP010000048.1_Trichopoda_pennipes_isolate_NS2899_ptg000048l,_whole_genome_shotgun_sequence	AUGUSTUS	CDS	15034200	15034329	1	-	2	ID=g12787.t1.CDS3;Parent=g12787.t1;
JASKUP010000048.1_Trichopoda_pennipes_isolate_NS2899_ptg000048l,_whole_genome_shotgun_sequence	AUGUSTUS	exon	15034200	15034329	.	-	.	ID=g12787.t1.exon3;Parent=g12787.t1;
JASKUP010000048.1_Trichopoda_pennipes_isolate_NS2899_ptg000048l,_whole_genome_shotgun_sequence	AUGUSTUS	intron	15034330	15046221	1	-	.	ID=g12787.t1.intron3;Parent=g12787.t1;
JASKUP010000048.1_Trichopoda_pennipes_isolate_NS2899_ptg000048l,_whole_genome_shotgun_sequence	AUGUSTUS	CDS	15046222	15046393	1	-	0	ID=g12787.t1.CDS4;Parent=g12787.t1;
JASKUP010000048.1_Trichopoda_pennipes_isolate_NS2899_ptg000048l,_whole_genome_shotgun_sequence	AUGUSTUS	exon	15046222	15046393	.	-	.	ID=g12787.t1.exon4;Parent=g12787.t1;
JASKUP010000048.1_Trichopoda_pennipes_isolate_NS2899_ptg000048l,_whole_genome_shotgun_sequence	AUGUSTUS	intron	15046394	15046780	1	-	.	ID=g12787.t1.intron4;Parent=g12787.t1;
JASKUP010000048.1_Trichopoda_pennipes_isolate_NS2899_ptg000048l,_whole_genome_shotgun_sequence	AUGUSTUS	CDS	15046781	15046934	1	-	1	ID=g12787.t1.CDS5;Parent=g12787.t1;
JASKUP010000048.1_Trichopoda_pennipes_isolate_NS2899_ptg000048l,_whole_genome_shotgun_sequence	AUGUSTUS	exon	15046781	15046934	.	-	.	ID=g12787.t1.exon5;Parent=g12787.t1;
JASKUP010000048.1_Trichopoda_pennipes_isolate_NS2899_ptg000048l,_whole_genome_shotgun_sequence	AUGUSTUS	intron	15046935	15047029	1	-	.	ID=g12787.t1.intron5;Parent=g12787.t1;
JASKUP010000048.1_Trichopoda_pennipes_isolate_NS2899_ptg000048l,_whole_genome_shotgun_sequence	AUGUSTUS	CDS	15047030	15047151	1	-	0	ID=g12787.t1.CDS6;Parent=g12787.t1;
JASKUP010000048.1_Trichopoda_pennipes_isolate_NS2899_ptg000048l,_whole_genome_shotgun_sequence	AUGUSTUS	exon	15047030	15047151	.	-	.	ID=g12787.t1.exon6;Parent=g12787.t1;
JASKUP010000048.1_Trichopoda_pennipes_isolate_NS2899_ptg000048l,_whole_genome_shotgun_sequence	AUGUSTUS	intron	15047152	15049695	1	-	.	ID=g12787.t1.intron6;Parent=g12787.t1;
JASKUP010000048.1_Trichopoda_pennipes_isolate_NS2899_ptg000048l,_whole_genome_shotgun_sequence	AUGUSTUS	CDS	15049696	15049891	1	-	1	ID=g12787.t1.CDS7;Parent=g12787.t1;
JASKUP010000048.1_Trichopoda_pennipes_isolate_NS2899_ptg000048l,_whole_genome_shotgun_sequence	AUGUSTUS	exon	15049696	15049891	.	-	.	ID=g12787.t1.exon7;Parent=g12787.t1;
JASKUP010000048.1_Trichopoda_pennipes_isolate_NS2899_ptg000048l,_whole_genome_shotgun_sequence	AUGUSTUS	intron	15049892	15051279	1	-	.	ID=g12787.t1.intron7;Parent=g12787.t1;
JASKUP010000048.1_Trichopoda_pennipes_isolate_NS2899_ptg000048l,_whole_genome_shotgun_sequence	AUGUSTUS	CDS	15051280	15051376	1	-	2	ID=g12787.t1.CDS8;Parent=g12787.t1;
JASKUP010000048.1_Trichopoda_pennipes_isolate_NS2899_ptg000048l,_whole_genome_shotgun_sequence	AUGUSTUS	exon	15051280	15051376	.	-	.	ID=g12787.t1.exon8;Parent=g12787.t1;
JASKUP010000048.1_Trichopoda_pennipes_isolate_NS2899_ptg000048l,_whole_genome_shotgun_sequence	AUGUSTUS	intron	15051377	15051650	1	-	.	ID=g12787.t1.intron8;Parent=g12787.t1;
JASKUP010000048.1_Trichopoda_pennipes_isolate_NS2899_ptg000048l,_whole_genome_shotgun_sequence	AUGUSTUS	CDS	15051651	15051819	1	-	0	ID=g12787.t1.CDS9;Parent=g12787.t1;
JASKUP010000048.1_Trichopoda_pennipes_isolate_NS2899_ptg000048l,_whole_genome_shotgun_sequence	AUGUSTUS	exon	15051651	15051819	.	-	.	ID=g12787.t1.exon9;Parent=g12787.t1;
JASKUP010000048.1_Trichopoda_pennipes_isolate_NS2899_ptg000048l,_whole_genome_shotgun_sequence	AUGUSTUS	intron	15051820	15052885	1	-	.	ID=g12787.t1.intron9;Parent=g12787.t1;
JASKUP010000048.1_Trichopoda_pennipes_isolate_NS2899_ptg000048l,_whole_genome_shotgun_sequence	AUGUSTUS	CDS	15052886	15053009	1	-	1	ID=g12787.t1.CDS10;Parent=g12787.t1;
JASKUP010000048.1_Trichopoda_pennipes_isolate_NS2899_ptg000048l,_whole_genome_shotgun_sequence	AUGUSTUS	exon	15052886	15053009	.	-	.	ID=g12787.t1.exon10;Parent=g12787.t1;
JASKUP010000048.1_Trichopoda_pennipes_isolate_NS2899_ptg000048l,_whole_genome_shotgun_sequence	AUGUSTUS	intron	15053010	15066142	0.96	-	.	ID=g12787.t1.intron10;Parent=g12787.t1;
JASKUP010000048.1_Trichopoda_pennipes_isolate_NS2899_ptg000048l,_whole_genome_shotgun_sequence	AUGUSTUS	CDS	15066143	15066324	0.71	-	0	ID=g12787.t1.CDS11;Parent=g12787.t1;
JASKUP010000048.1_Trichopoda_pennipes_isolate_NS2899_ptg000048l,_whole_genome_shotgun_sequence	AUGUSTUS	exon	15066143	15066324	.	-	.	ID=g12787.t1.exon11;Parent=g12787.t1;
JASKUP010000048.1_Trichopoda_pennipes_isolate_NS2899_ptg000048l,_whole_genome_shotgun_sequence	AUGUSTUS	intron	15066325	15066448	0.41	-	.	ID=g12787.t1.intron11;Parent=g12787.t1;
JASKUP010000048.1_Trichopoda_pennipes_isolate_NS2899_ptg000048l,_whole_genome_shotgun_sequence	AUGUSTUS	CDS	15066449	15066478	0.42	-	0	ID=g12787.t1.CDS12;Parent=g12787.t1;
JASKUP010000048.1_Trichopoda_pennipes_isolate_NS2899_ptg000048l,_whole_genome_shotgun_sequence	AUGUSTUS	exon	15066449	15066478	.	-	.	ID=g12787.t1.exon12;Parent=g12787.t1;
JASKUP010000048.1_Trichopoda_pennipes_isolate_NS2899_ptg000048l,_whole_genome_shotgun_sequence	AUGUSTUS	start_codon	15066476	15066478	.	-	0	ID=g12787.t1.start1;Parent=g12787.t1;
JASKUP010000048.1_Trichopoda_pennipes_isolate_NS2899_ptg000048l,_whole_genome_shotgun_sequence	AUGUSTUS	gene	15084293	15087828	.	-	.	ID=g12788;
JASKUP010000048.1_Trichopoda_pennipes_isolate_NS2899_ptg000048l,_whole_genome_shotgun_sequence	AUGUSTUS	mRNA	15084293	15087828	0.28	-	.	ID=g12788.t1;Parent=g12788;
JASKUP010000048.1_Trichopoda_pennipes_isolate_NS2899_ptg000048l,_whole_genome_shotgun_sequence	AUGUSTUS	stop_codon	15084293	15084295	.	-	0	ID=g12788.t1.stop1;Parent=g12788.t1;
JASKUP010000048.1_Trichopoda_pennipes_isolate_NS2899_ptg000048l,_whole_genome_shotgun_sequence	AUGUSTUS	CDS	15084293	15084401	0.28	-	1	ID=g12788.t1.CDS1;Parent=g12788.t1;
JASKUP010000048.1_Trichopoda_pennipes_isolate_NS2899_ptg000048l,_whole_genome_shotgun_sequence	AUGUSTUS	exon	15084293	15084401	.	-	.	ID=g12788.t1.exon1;Parent=g12788.t1;
JASKUP010000048.1_Trichopoda_pennipes_isolate_NS2899_ptg000048l,_whole_genome_shotgun_sequence	AUGUSTUS	intron	15084402	15087640	0.28	-	.	ID=g12788.t1.intron1;Parent=g12788.t1;
JASKUP010000048.1_Trichopoda_pennipes_isolate_NS2899_ptg000048l,_whole_genome_shotgun_sequence	AUGUSTUS	CDS	15087641	15087828	0.87	-	0	ID=g12788.t1.CDS2;Parent=g12788.t1;
JASKUP010000048.1_Trichopoda_pennipes_isolate_NS2899_ptg000048l,_whole_genome_shotgun_sequence	AUGUSTUS	exon	15087641	15087828	.	-	.	ID=g12788.t1.exon2;Parent=g12788.t1;
JASKUP010000048.1_Trichopoda_pennipes_isolate_NS2899_ptg000048l,_whole_genome_shotgun_sequence	AUGUSTUS	start_codon	15087826	15087828	.	-	0	ID=g12788.t1.start1;Parent=g12788.t1;
JASKUP010000048.1_Trichopoda_pennipes_isolate_NS2899_ptg000048l,_whole_genome_shotgun_sequence	AUGUSTUS	gene	15138487	15139872	.	-	.	ID=g12789;
JASKUP010000048.1_Trichopoda_pennipes_isolate_NS2899_ptg000048l,_whole_genome_shotgun_sequence	AUGUSTUS	mRNA	15138487	15139872	1	-	.	ID=g12789.t1;Parent=g12789;
JASKUP010000048.1_Trichopoda_pennipes_isolate_NS2899_ptg000048l,_whole_genome_shotgun_sequence	AUGUSTUS	stop_codon	15138487	15138489	.	-	0	ID=g12789.t1.stop1;Parent=g12789.t1;
JASKUP010000048.1_Trichopoda_pennipes_isolate_NS2899_ptg000048l,_whole_genome_shotgun_sequence	AUGUSTUS	CDS	15138487	15139872	1	-	0	ID=g12789.t1.CDS1;Parent=g12789.t1;
JASKUP010000048.1_Trichopoda_pennipes_isolate_NS2899_ptg000048l,_whole_genome_shotgun_sequence	AUGUSTUS	exon	15138487	15139872	.	-	.	ID=g12789.t1.exon1;Parent=g12789.t1;
JASKUP010000048.1_Trichopoda_pennipes_isolate_NS2899_ptg000048l,_whole_genome_shotgun_sequence	AUGUSTUS	start_codon	15139870	15139872	.	-	0	ID=g12789.t1.start1;Parent=g12789.t1;
JASKUP010000048.1_Trichopoda_pennipes_isolate_NS2899_ptg000048l,_whole_genome_shotgun_sequence	AUGUSTUS	gene	15167639	15176352	.	-	.	ID=g12790;
JASKUP010000048.1_Trichopoda_pennipes_isolate_NS2899_ptg000048l,_whole_genome_shotgun_sequence	AUGUSTUS	mRNA	15167639	15176352	0.97	-	.	ID=g12790.t1;Parent=g12790;
JASKUP010000048.1_Trichopoda_pennipes_isolate_NS2899_ptg000048l,_whole_genome_shotgun_sequence	AUGUSTUS	stop_codon	15167639	15167641	.	-	0	ID=g12790.t1.stop1;Parent=g12790.t1;
JASKUP010000048.1_Trichopoda_pennipes_isolate_NS2899_ptg000048l,_whole_genome_shotgun_sequence	AUGUSTUS	CDS	15167639	15167747	0.97	-	1	ID=g12790.t1.CDS1;Parent=g12790.t1;
JASKUP010000048.1_Trichopoda_pennipes_isolate_NS2899_ptg000048l,_whole_genome_shotgun_sequence	AUGUSTUS	exon	15167639	15167747	.	-	.	ID=g12790.t1.exon1;Parent=g12790.t1;
JASKUP010000048.1_Trichopoda_pennipes_isolate_NS2899_ptg000048l,_whole_genome_shotgun_sequence	AUGUSTUS	intron	15167748	15176203	0.97	-	.	ID=g12790.t1.intron1;Parent=g12790.t1;
JASKUP010000048.1_Trichopoda_pennipes_isolate_NS2899_ptg000048l,_whole_genome_shotgun_sequence	AUGUSTUS	CDS	15176204	15176352	1	-	0	ID=g12790.t1.CDS2;Parent=g12790.t1;
JASKUP010000048.1_Trichopoda_pennipes_isolate_NS2899_ptg000048l,_whole_genome_shotgun_sequence	AUGUSTUS	exon	15176204	15176352	.	-	.	ID=g12790.t1.exon2;Parent=g12790.t1;
JASKUP010000048.1_Trichopoda_pennipes_isolate_NS2899_ptg000048l,_whole_genome_shotgun_sequence	AUGUSTUS	start_codon	15176350	15176352	.	-	0	ID=g12790.t1.start1;Parent=g12790.t1;
JASKUP010000048.1_Trichopoda_pennipes_isolate_NS2899_ptg000048l,_whole_genome_shotgun_sequence	AUGUSTUS	gene	15184278	15204426	.	+	.	ID=g12791;
JASKUP010000048.1_Trichopoda_pennipes_isolate_NS2899_ptg000048l,_whole_genome_shotgun_sequence	AUGUSTUS	mRNA	15184278	15204426	1	+	.	ID=g12791.t1;Parent=g12791;
JASKUP010000048.1_Trichopoda_pennipes_isolate_NS2899_ptg000048l,_whole_genome_shotgun_sequence	AUGUSTUS	CDS	15184278	15184280	1	+	0	ID=g12791.t1.CDS1;Parent=g12791.t1;
JASKUP010000048.1_Trichopoda_pennipes_isolate_NS2899_ptg000048l,_whole_genome_shotgun_sequence	AUGUSTUS	exon	15184278	15184280	.	+	.	ID=g12791.t1.exon1;Parent=g12791.t1;
JASKUP010000048.1_Trichopoda_pennipes_isolate_NS2899_ptg000048l,_whole_genome_shotgun_sequence	AUGUSTUS	start_codon	15184278	15184280	.	+	0	ID=g12791.t1.start1;Parent=g12791.t1;
JASKUP010000048.1_Trichopoda_pennipes_isolate_NS2899_ptg000048l,_whole_genome_shotgun_sequence	AUGUSTUS	intron	15184281	15184344	1	+	.	ID=g12791.t1.intron1;Parent=g12791.t1;
JASKUP010000048.1_Trichopoda_pennipes_isolate_NS2899_ptg000048l,_whole_genome_shotgun_sequence	AUGUSTUS	CDS	15184345	15184433	1	+	0	ID=g12791.t1.CDS2;Parent=g12791.t1;
JASKUP010000048.1_Trichopoda_pennipes_isolate_NS2899_ptg000048l,_whole_genome_shotgun_sequence	AUGUSTUS	exon	15184345	15184433	.	+	.	ID=g12791.t1.exon2;Parent=g12791.t1;
JASKUP010000048.1_Trichopoda_pennipes_isolate_NS2899_ptg000048l,_whole_genome_shotgun_sequence	AUGUSTUS	intron	15184434	15185143	1	+	.	ID=g12791.t1.intron2;Parent=g12791.t1;
JASKUP010000048.1_Trichopoda_pennipes_isolate_NS2899_ptg000048l,_whole_genome_shotgun_sequence	AUGUSTUS	CDS	15185144	15185582	1	+	1	ID=g12791.t1.CDS3;Parent=g12791.t1;
JASKUP010000048.1_Trichopoda_pennipes_isolate_NS2899_ptg000048l,_whole_genome_shotgun_sequence	AUGUSTUS	exon	15185144	15185582	.	+	.	ID=g12791.t1.exon3;Parent=g12791.t1;
JASKUP010000048.1_Trichopoda_pennipes_isolate_NS2899_ptg000048l,_whole_genome_shotgun_sequence	AUGUSTUS	intron	15185583	15185636	1	+	.	ID=g12791.t1.intron3;Parent=g12791.t1;
JASKUP010000048.1_Trichopoda_pennipes_isolate_NS2899_ptg000048l,_whole_genome_shotgun_sequence	AUGUSTUS	CDS	15185637	15185794	1	+	0	ID=g12791.t1.CDS4;Parent=g12791.t1;
JASKUP010000048.1_Trichopoda_pennipes_isolate_NS2899_ptg000048l,_whole_genome_shotgun_sequence	AUGUSTUS	exon	15185637	15185794	.	+	.	ID=g12791.t1.exon4;Parent=g12791.t1;
JASKUP010000048.1_Trichopoda_pennipes_isolate_NS2899_ptg000048l,_whole_genome_shotgun_sequence	AUGUSTUS	intron	15185795	15185856	1	+	.	ID=g12791.t1.intron4;Parent=g12791.t1;
JASKUP010000048.1_Trichopoda_pennipes_isolate_NS2899_ptg000048l,_whole_genome_shotgun_sequence	AUGUSTUS	CDS	15185857	15185943	1	+	1	ID=g12791.t1.CDS5;Parent=g12791.t1;
JASKUP010000048.1_Trichopoda_pennipes_isolate_NS2899_ptg000048l,_whole_genome_shotgun_sequence	AUGUSTUS	exon	15185857	15185943	.	+	.	ID=g12791.t1.exon5;Parent=g12791.t1;
JASKUP010000048.1_Trichopoda_pennipes_isolate_NS2899_ptg000048l,_whole_genome_shotgun_sequence	AUGUSTUS	intron	15185944	15186001	1	+	.	ID=g12791.t1.intron5;Parent=g12791.t1;
JASKUP010000048.1_Trichopoda_pennipes_isolate_NS2899_ptg000048l,_whole_genome_shotgun_sequence	AUGUSTUS	CDS	15186002	15186201	1	+	1	ID=g12791.t1.CDS6;Parent=g12791.t1;
JASKUP010000048.1_Trichopoda_pennipes_isolate_NS2899_ptg000048l,_whole_genome_shotgun_sequence	AUGUSTUS	exon	15186002	15186201	.	+	.	ID=g12791.t1.exon6;Parent=g12791.t1;
JASKUP010000048.1_Trichopoda_pennipes_isolate_NS2899_ptg000048l,_whole_genome_shotgun_sequence	AUGUSTUS	intron	15186202	15186266	1	+	.	ID=g12791.t1.intron6;Parent=g12791.t1;
JASKUP010000048.1_Trichopoda_pennipes_isolate_NS2899_ptg000048l,_whole_genome_shotgun_sequence	AUGUSTUS	CDS	15186267	15186623	1	+	2	ID=g12791.t1.CDS7;Parent=g12791.t1;
JASKUP010000048.1_Trichopoda_pennipes_isolate_NS2899_ptg000048l,_whole_genome_shotgun_sequence	AUGUSTUS	exon	15186267	15186623	.	+	.	ID=g12791.t1.exon7;Parent=g12791.t1;
JASKUP010000048.1_Trichopoda_pennipes_isolate_NS2899_ptg000048l,_whole_genome_shotgun_sequence	AUGUSTUS	intron	15186624	15186678	1	+	.	ID=g12791.t1.intron7;Parent=g12791.t1;
JASKUP010000048.1_Trichopoda_pennipes_isolate_NS2899_ptg000048l,_whole_genome_shotgun_sequence	AUGUSTUS	CDS	15186679	15186835	1	+	2	ID=g12791.t1.CDS8;Parent=g12791.t1;
JASKUP010000048.1_Trichopoda_pennipes_isolate_NS2899_ptg000048l,_whole_genome_shotgun_sequence	AUGUSTUS	exon	15186679	15186835	.	+	.	ID=g12791.t1.exon8;Parent=g12791.t1;
JASKUP010000048.1_Trichopoda_pennipes_isolate_NS2899_ptg000048l,_whole_genome_shotgun_sequence	AUGUSTUS	intron	15186836	15186903	1	+	.	ID=g12791.t1.intron8;Parent=g12791.t1;
JASKUP010000048.1_Trichopoda_pennipes_isolate_NS2899_ptg000048l,_whole_genome_shotgun_sequence	AUGUSTUS	CDS	15186904	15187729	1	+	1	ID=g12791.t1.CDS9;Parent=g12791.t1;
JASKUP010000048.1_Trichopoda_pennipes_isolate_NS2899_ptg000048l,_whole_genome_shotgun_sequence	AUGUSTUS	exon	15186904	15187729	.	+	.	ID=g12791.t1.exon9;Parent=g12791.t1;
JASKUP010000048.1_Trichopoda_pennipes_isolate_NS2899_ptg000048l,_whole_genome_shotgun_sequence	AUGUSTUS	intron	15187730	15188556	1	+	.	ID=g12791.t1.intron9;Parent=g12791.t1;
JASKUP010000048.1_Trichopoda_pennipes_isolate_NS2899_ptg000048l,_whole_genome_shotgun_sequence	AUGUSTUS	CDS	15188557	15189098	1	+	0	ID=g12791.t1.CDS10;Parent=g12791.t1;
JASKUP010000048.1_Trichopoda_pennipes_isolate_NS2899_ptg000048l,_whole_genome_shotgun_sequence	AUGUSTUS	exon	15188557	15189098	.	+	.	ID=g12791.t1.exon10;Parent=g12791.t1;
JASKUP010000048.1_Trichopoda_pennipes_isolate_NS2899_ptg000048l,_whole_genome_shotgun_sequence	AUGUSTUS	intron	15189099	15195501	1	+	.	ID=g12791.t1.intron10;Parent=g12791.t1;
JASKUP010000048.1_Trichopoda_pennipes_isolate_NS2899_ptg000048l,_whole_genome_shotgun_sequence	AUGUSTUS	CDS	15195502	15195623	1	+	1	ID=g12791.t1.CDS11;Parent=g12791.t1;
JASKUP010000048.1_Trichopoda_pennipes_isolate_NS2899_ptg000048l,_whole_genome_shotgun_sequence	AUGUSTUS	exon	15195502	15195623	.	+	.	ID=g12791.t1.exon11;Parent=g12791.t1;
JASKUP010000048.1_Trichopoda_pennipes_isolate_NS2899_ptg000048l,_whole_genome_shotgun_sequence	AUGUSTUS	intron	15195624	15201185	1	+	.	ID=g12791.t1.intron11;Parent=g12791.t1;
JASKUP010000048.1_Trichopoda_pennipes_isolate_NS2899_ptg000048l,_whole_genome_shotgun_sequence	AUGUSTUS	CDS	15201186	15201261	1	+	2	ID=g12791.t1.CDS12;Parent=g12791.t1;
JASKUP010000048.1_Trichopoda_pennipes_isolate_NS2899_ptg000048l,_whole_genome_shotgun_sequence	AUGUSTUS	exon	15201186	15201261	.	+	.	ID=g12791.t1.exon12;Parent=g12791.t1;
JASKUP010000048.1_Trichopoda_pennipes_isolate_NS2899_ptg000048l,_whole_genome_shotgun_sequence	AUGUSTUS	intron	15201262	15202506	1	+	.	ID=g12791.t1.intron12;Parent=g12791.t1;
JASKUP010000048.1_Trichopoda_pennipes_isolate_NS2899_ptg000048l,_whole_genome_shotgun_sequence	AUGUSTUS	CDS	15202507	15202882	1	+	1	ID=g12791.t1.CDS13;Parent=g12791.t1;
JASKUP010000048.1_Trichopoda_pennipes_isolate_NS2899_ptg000048l,_whole_genome_shotgun_sequence	AUGUSTUS	exon	15202507	15202882	.	+	.	ID=g12791.t1.exon13;Parent=g12791.t1;
JASKUP010000048.1_Trichopoda_pennipes_isolate_NS2899_ptg000048l,_whole_genome_shotgun_sequence	AUGUSTUS	intron	15202883	15204186	1	+	.	ID=g12791.t1.intron13;Parent=g12791.t1;
JASKUP010000048.1_Trichopoda_pennipes_isolate_NS2899_ptg000048l,_whole_genome_shotgun_sequence	AUGUSTUS	CDS	15204187	15204426	1	+	0	ID=g12791.t1.CDS14;Parent=g12791.t1;
JASKUP010000048.1_Trichopoda_pennipes_isolate_NS2899_ptg000048l,_whole_genome_shotgun_sequence	AUGUSTUS	exon	15204187	15204426	.	+	.	ID=g12791.t1.exon14;Parent=g12791.t1;
JASKUP010000048.1_Trichopoda_pennipes_isolate_NS2899_ptg000048l,_whole_genome_shotgun_sequence	AUGUSTUS	stop_codon	15204424	15204426	.	+	0	ID=g12791.t1.stop1;Parent=g12791.t1;
JASKUP010000048.1_Trichopoda_pennipes_isolate_NS2899_ptg000048l,_whole_genome_shotgun_sequence	AUGUSTUS	gene	15246742	15247670	.	-	.	ID=g12792;
JASKUP010000048.1_Trichopoda_pennipes_isolate_NS2899_ptg000048l,_whole_genome_shotgun_sequence	AUGUSTUS	mRNA	15246742	15247670	0.73	-	.	ID=g12792.t1;Parent=g12792;
JASKUP010000048.1_Trichopoda_pennipes_isolate_NS2899_ptg000048l,_whole_genome_shotgun_sequence	AUGUSTUS	stop_codon	15246742	15246744	.	-	0	ID=g12792.t1.stop1;Parent=g12792.t1;
JASKUP010000048.1_Trichopoda_pennipes_isolate_NS2899_ptg000048l,_whole_genome_shotgun_sequence	AUGUSTUS	CDS	15246742	15247500	1	-	0	ID=g12792.t1.CDS1;Parent=g12792.t1;
JASKUP010000048.1_Trichopoda_pennipes_isolate_NS2899_ptg000048l,_whole_genome_shotgun_sequence	AUGUSTUS	exon	15246742	15247500	.	-	.	ID=g12792.t1.exon1;Parent=g12792.t1;
JASKUP010000048.1_Trichopoda_pennipes_isolate_NS2899_ptg000048l,_whole_genome_shotgun_sequence	AUGUSTUS	intron	15247501	15247661	0.73	-	.	ID=g12792.t1.intron1;Parent=g12792.t1;
JASKUP010000048.1_Trichopoda_pennipes_isolate_NS2899_ptg000048l,_whole_genome_shotgun_sequence	AUGUSTUS	CDS	15247662	15247670	0.73	-	0	ID=g12792.t1.CDS2;Parent=g12792.t1;
JASKUP010000048.1_Trichopoda_pennipes_isolate_NS2899_ptg000048l,_whole_genome_shotgun_sequence	AUGUSTUS	exon	15247662	15247670	.	-	.	ID=g12792.t1.exon2;Parent=g12792.t1;
JASKUP010000048.1_Trichopoda_pennipes_isolate_NS2899_ptg000048l,_whole_genome_shotgun_sequence	AUGUSTUS	start_codon	15247668	15247670	.	-	0	ID=g12792.t1.start1;Parent=g12792.t1;
JASKUP010000048.1_Trichopoda_pennipes_isolate_NS2899_ptg000048l,_whole_genome_shotgun_sequence	AUGUSTUS	gene	15250063	15253132	.	+	.	ID=g12793;
JASKUP010000048.1_Trichopoda_pennipes_isolate_NS2899_ptg000048l,_whole_genome_shotgun_sequence	AUGUSTUS	mRNA	15250063	15253132	1	+	.	ID=g12793.t1;Parent=g12793;
JASKUP010000048.1_Trichopoda_pennipes_isolate_NS2899_ptg000048l,_whole_genome_shotgun_sequence	AUGUSTUS	start_codon	15250063	15250065	.	+	0	ID=g12793.t1.start1;Parent=g12793.t1;
JASKUP010000048.1_Trichopoda_pennipes_isolate_NS2899_ptg000048l,_whole_genome_shotgun_sequence	AUGUSTUS	CDS	15250063	15250231	1	+	0	ID=g12793.t1.CDS1;Parent=g12793.t1;
JASKUP010000048.1_Trichopoda_pennipes_isolate_NS2899_ptg000048l,_whole_genome_shotgun_sequence	AUGUSTUS	exon	15250063	15250231	.	+	.	ID=g12793.t1.exon1;Parent=g12793.t1;
JASKUP010000048.1_Trichopoda_pennipes_isolate_NS2899_ptg000048l,_whole_genome_shotgun_sequence	AUGUSTUS	intron	15250232	15250286	1	+	.	ID=g12793.t1.intron1;Parent=g12793.t1;
JASKUP010000048.1_Trichopoda_pennipes_isolate_NS2899_ptg000048l,_whole_genome_shotgun_sequence	AUGUSTUS	CDS	15250287	15251021	1	+	2	ID=g12793.t1.CDS2;Parent=g12793.t1;
JASKUP010000048.1_Trichopoda_pennipes_isolate_NS2899_ptg000048l,_whole_genome_shotgun_sequence	AUGUSTUS	exon	15250287	15251021	.	+	.	ID=g12793.t1.exon2;Parent=g12793.t1;
JASKUP010000048.1_Trichopoda_pennipes_isolate_NS2899_ptg000048l,_whole_genome_shotgun_sequence	AUGUSTUS	intron	15251022	15251961	1	+	.	ID=g12793.t1.intron2;Parent=g12793.t1;
JASKUP010000048.1_Trichopoda_pennipes_isolate_NS2899_ptg000048l,_whole_genome_shotgun_sequence	AUGUSTUS	CDS	15251962	15252192	1	+	2	ID=g12793.t1.CDS3;Parent=g12793.t1;
JASKUP010000048.1_Trichopoda_pennipes_isolate_NS2899_ptg000048l,_whole_genome_shotgun_sequence	AUGUSTUS	exon	15251962	15252192	.	+	.	ID=g12793.t1.exon3;Parent=g12793.t1;
JASKUP010000048.1_Trichopoda_pennipes_isolate_NS2899_ptg000048l,_whole_genome_shotgun_sequence	AUGUSTUS	intron	15252193	15252270	1	+	.	ID=g12793.t1.intron3;Parent=g12793.t1;
JASKUP010000048.1_Trichopoda_pennipes_isolate_NS2899_ptg000048l,_whole_genome_shotgun_sequence	AUGUSTUS	CDS	15252271	15252323	1	+	2	ID=g12793.t1.CDS4;Parent=g12793.t1;
JASKUP010000048.1_Trichopoda_pennipes_isolate_NS2899_ptg000048l,_whole_genome_shotgun_sequence	AUGUSTUS	exon	15252271	15252323	.	+	.	ID=g12793.t1.exon4;Parent=g12793.t1;
JASKUP010000048.1_Trichopoda_pennipes_isolate_NS2899_ptg000048l,_whole_genome_shotgun_sequence	AUGUSTUS	intron	15252324	15252401	1	+	.	ID=g12793.t1.intron4;Parent=g12793.t1;
JASKUP010000048.1_Trichopoda_pennipes_isolate_NS2899_ptg000048l,_whole_genome_shotgun_sequence	AUGUSTUS	CDS	15252402	15252630	1	+	0	ID=g12793.t1.CDS5;Parent=g12793.t1;
JASKUP010000048.1_Trichopoda_pennipes_isolate_NS2899_ptg000048l,_whole_genome_shotgun_sequence	AUGUSTUS	exon	15252402	15252630	.	+	.	ID=g12793.t1.exon5;Parent=g12793.t1;
JASKUP010000048.1_Trichopoda_pennipes_isolate_NS2899_ptg000048l,_whole_genome_shotgun_sequence	AUGUSTUS	intron	15252631	15252687	1	+	.	ID=g12793.t1.intron5;Parent=g12793.t1;
JASKUP010000048.1_Trichopoda_pennipes_isolate_NS2899_ptg000048l,_whole_genome_shotgun_sequence	AUGUSTUS	CDS	15252688	15252846	1	+	2	ID=g12793.t1.CDS6;Parent=g12793.t1;
JASKUP010000048.1_Trichopoda_pennipes_isolate_NS2899_ptg000048l,_whole_genome_shotgun_sequence	AUGUSTUS	exon	15252688	15252846	.	+	.	ID=g12793.t1.exon6;Parent=g12793.t1;
JASKUP010000048.1_Trichopoda_pennipes_isolate_NS2899_ptg000048l,_whole_genome_shotgun_sequence	AUGUSTUS	intron	15252847	15252914	1	+	.	ID=g12793.t1.intron6;Parent=g12793.t1;
JASKUP010000048.1_Trichopoda_pennipes_isolate_NS2899_ptg000048l,_whole_genome_shotgun_sequence	AUGUSTUS	CDS	15252915	15253132	1	+	2	ID=g12793.t1.CDS7;Parent=g12793.t1;
JASKUP010000048.1_Trichopoda_pennipes_isolate_NS2899_ptg000048l,_whole_genome_shotgun_sequence	AUGUSTUS	exon	15252915	15253132	.	+	.	ID=g12793.t1.exon7;Parent=g12793.t1;
JASKUP010000048.1_Trichopoda_pennipes_isolate_NS2899_ptg000048l,_whole_genome_shotgun_sequence	AUGUSTUS	stop_codon	15253130	15253132	.	+	0	ID=g12793.t1.stop1;Parent=g12793.t1;
JASKUP010000048.1_Trichopoda_pennipes_isolate_NS2899_ptg000048l,_whole_genome_shotgun_sequence	AUGUSTUS	gene	15315568	15328309	.	+	.	ID=g12794;
JASKUP010000048.1_Trichopoda_pennipes_isolate_NS2899_ptg000048l,_whole_genome_shotgun_sequence	AUGUSTUS	mRNA	15315568	15328309	0.37	+	.	ID=g12794.t1;Parent=g12794;
JASKUP010000048.1_Trichopoda_pennipes_isolate_NS2899_ptg000048l,_whole_genome_shotgun_sequence	AUGUSTUS	start_codon	15315568	15315570	.	+	0	ID=g12794.t1.start1;Parent=g12794.t1;
JASKUP010000048.1_Trichopoda_pennipes_isolate_NS2899_ptg000048l,_whole_genome_shotgun_sequence	AUGUSTUS	CDS	15315568	15315655	0.43	+	0	ID=g12794.t1.CDS1;Parent=g12794.t1;
JASKUP010000048.1_Trichopoda_pennipes_isolate_NS2899_ptg000048l,_whole_genome_shotgun_sequence	AUGUSTUS	exon	15315568	15315655	.	+	.	ID=g12794.t1.exon1;Parent=g12794.t1;
JASKUP010000048.1_Trichopoda_pennipes_isolate_NS2899_ptg000048l,_whole_genome_shotgun_sequence	AUGUSTUS	intron	15315656	15322575	0.56	+	.	ID=g12794.t1.intron1;Parent=g12794.t1;
JASKUP010000048.1_Trichopoda_pennipes_isolate_NS2899_ptg000048l,_whole_genome_shotgun_sequence	AUGUSTUS	CDS	15322576	15322723	0.74	+	2	ID=g12794.t1.CDS2;Parent=g12794.t1;
JASKUP010000048.1_Trichopoda_pennipes_isolate_NS2899_ptg000048l,_whole_genome_shotgun_sequence	AUGUSTUS	exon	15322576	15322723	.	+	.	ID=g12794.t1.exon2;Parent=g12794.t1;
JASKUP010000048.1_Trichopoda_pennipes_isolate_NS2899_ptg000048l,_whole_genome_shotgun_sequence	AUGUSTUS	intron	15322724	15327699	0.77	+	.	ID=g12794.t1.intron2;Parent=g12794.t1;
JASKUP010000048.1_Trichopoda_pennipes_isolate_NS2899_ptg000048l,_whole_genome_shotgun_sequence	AUGUSTUS	CDS	15327700	15328309	0.77	+	1	ID=g12794.t1.CDS3;Parent=g12794.t1;
JASKUP010000048.1_Trichopoda_pennipes_isolate_NS2899_ptg000048l,_whole_genome_shotgun_sequence	AUGUSTUS	exon	15327700	15328309	.	+	.	ID=g12794.t1.exon3;Parent=g12794.t1;
JASKUP010000048.1_Trichopoda_pennipes_isolate_NS2899_ptg000048l,_whole_genome_shotgun_sequence	AUGUSTUS	stop_codon	15328307	15328309	.	+	0	ID=g12794.t1.stop1;Parent=g12794.t1;
JASKUP010000048.1_Trichopoda_pennipes_isolate_NS2899_ptg000048l,_whole_genome_shotgun_sequence	AUGUSTUS	gene	15333588	15333887	.	-	.	ID=g12795;
JASKUP010000048.1_Trichopoda_pennipes_isolate_NS2899_ptg000048l,_whole_genome_shotgun_sequence	AUGUSTUS	mRNA	15333588	15333887	1	-	.	ID=g12795.t1;Parent=g12795;
JASKUP010000048.1_Trichopoda_pennipes_isolate_NS2899_ptg000048l,_whole_genome_shotgun_sequence	AUGUSTUS	stop_codon	15333588	15333590	.	-	0	ID=g12795.t1.stop1;Parent=g12795.t1;
JASKUP010000048.1_Trichopoda_pennipes_isolate_NS2899_ptg000048l,_whole_genome_shotgun_sequence	AUGUSTUS	CDS	15333588	15333887	1	-	0	ID=g12795.t1.CDS1;Parent=g12795.t1;
JASKUP010000048.1_Trichopoda_pennipes_isolate_NS2899_ptg000048l,_whole_genome_shotgun_sequence	AUGUSTUS	exon	15333588	15333887	.	-	.	ID=g12795.t1.exon1;Parent=g12795.t1;
JASKUP010000048.1_Trichopoda_pennipes_isolate_NS2899_ptg000048l,_whole_genome_shotgun_sequence	AUGUSTUS	start_codon	15333885	15333887	.	-	0	ID=g12795.t1.start1;Parent=g12795.t1;
JASKUP010000048.1_Trichopoda_pennipes_isolate_NS2899_ptg000048l,_whole_genome_shotgun_sequence	AUGUSTUS	gene	15334201	15334864	.	-	.	ID=g12796;
JASKUP010000048.1_Trichopoda_pennipes_isolate_NS2899_ptg000048l,_whole_genome_shotgun_sequence	AUGUSTUS	mRNA	15334201	15334864	0.86	-	.	ID=g12796.t1;Parent=g12796;
JASKUP010000048.1_Trichopoda_pennipes_isolate_NS2899_ptg000048l,_whole_genome_shotgun_sequence	AUGUSTUS	stop_codon	15334201	15334203	.	-	0	ID=g12796.t1.stop1;Parent=g12796.t1;
JASKUP010000048.1_Trichopoda_pennipes_isolate_NS2899_ptg000048l,_whole_genome_shotgun_sequence	AUGUSTUS	CDS	15334201	15334385	1	-	2	ID=g12796.t1.CDS1;Parent=g12796.t1;
JASKUP010000048.1_Trichopoda_pennipes_isolate_NS2899_ptg000048l,_whole_genome_shotgun_sequence	AUGUSTUS	exon	15334201	15334385	.	-	.	ID=g12796.t1.exon1;Parent=g12796.t1;
JASKUP010000048.1_Trichopoda_pennipes_isolate_NS2899_ptg000048l,_whole_genome_shotgun_sequence	AUGUSTUS	intron	15334386	15334442	1	-	.	ID=g12796.t1.intron1;Parent=g12796.t1;
JASKUP010000048.1_Trichopoda_pennipes_isolate_NS2899_ptg000048l,_whole_genome_shotgun_sequence	AUGUSTUS	CDS	15334443	15334514	1	-	2	ID=g12796.t1.CDS2;Parent=g12796.t1;
JASKUP010000048.1_Trichopoda_pennipes_isolate_NS2899_ptg000048l,_whole_genome_shotgun_sequence	AUGUSTUS	exon	15334443	15334514	.	-	.	ID=g12796.t1.exon2;Parent=g12796.t1;
JASKUP010000048.1_Trichopoda_pennipes_isolate_NS2899_ptg000048l,_whole_genome_shotgun_sequence	AUGUSTUS	intron	15334515	15334560	0.86	-	.	ID=g12796.t1.intron2;Parent=g12796.t1;
JASKUP010000048.1_Trichopoda_pennipes_isolate_NS2899_ptg000048l,_whole_genome_shotgun_sequence	AUGUSTUS	CDS	15334561	15334641	0.86	-	2	ID=g12796.t1.CDS3;Parent=g12796.t1;
JASKUP010000048.1_Trichopoda_pennipes_isolate_NS2899_ptg000048l,_whole_genome_shotgun_sequence	AUGUSTUS	exon	15334561	15334641	.	-	.	ID=g12796.t1.exon3;Parent=g12796.t1;
JASKUP010000048.1_Trichopoda_pennipes_isolate_NS2899_ptg000048l,_whole_genome_shotgun_sequence	AUGUSTUS	intron	15334642	15334700	0.99	-	.	ID=g12796.t1.intron3;Parent=g12796.t1;
JASKUP010000048.1_Trichopoda_pennipes_isolate_NS2899_ptg000048l,_whole_genome_shotgun_sequence	AUGUSTUS	CDS	15334701	15334757	0.99	-	2	ID=g12796.t1.CDS4;Parent=g12796.t1;
JASKUP010000048.1_Trichopoda_pennipes_isolate_NS2899_ptg000048l,_whole_genome_shotgun_sequence	AUGUSTUS	exon	15334701	15334757	.	-	.	ID=g12796.t1.exon4;Parent=g12796.t1;
JASKUP010000048.1_Trichopoda_pennipes_isolate_NS2899_ptg000048l,_whole_genome_shotgun_sequence	AUGUSTUS	intron	15334758	15334812	0.99	-	.	ID=g12796.t1.intron4;Parent=g12796.t1;
JASKUP010000048.1_Trichopoda_pennipes_isolate_NS2899_ptg000048l,_whole_genome_shotgun_sequence	AUGUSTUS	CDS	15334813	15334864	1	-	0	ID=g12796.t1.CDS5;Parent=g12796.t1;
JASKUP010000048.1_Trichopoda_pennipes_isolate_NS2899_ptg000048l,_whole_genome_shotgun_sequence	AUGUSTUS	exon	15334813	15334864	.	-	.	ID=g12796.t1.exon5;Parent=g12796.t1;
JASKUP010000048.1_Trichopoda_pennipes_isolate_NS2899_ptg000048l,_whole_genome_shotgun_sequence	AUGUSTUS	start_codon	15334862	15334864	.	-	0	ID=g12796.t1.start1;Parent=g12796.t1;
JASKUP010000048.1_Trichopoda_pennipes_isolate_NS2899_ptg000048l,_whole_genome_shotgun_sequence	AUGUSTUS	mRNA	15334201	15334864	0.96	-	.	ID=g12796.t2;Parent=g12796;
JASKUP010000048.1_Trichopoda_pennipes_isolate_NS2899_ptg000048l,_whole_genome_shotgun_sequence	AUGUSTUS	stop_codon	15334201	15334203	.	-	0	ID=g12796.t2.stop1;Parent=g12796.t2;
JASKUP010000048.1_Trichopoda_pennipes_isolate_NS2899_ptg000048l,_whole_genome_shotgun_sequence	AUGUSTUS	CDS	15334201	15334385	1	-	2	ID=g12796.t2.CDS1;Parent=g12796.t2;
JASKUP010000048.1_Trichopoda_pennipes_isolate_NS2899_ptg000048l,_whole_genome_shotgun_sequence	AUGUSTUS	exon	15334201	15334385	.	-	.	ID=g12796.t2.exon1;Parent=g12796.t2;
JASKUP010000048.1_Trichopoda_pennipes_isolate_NS2899_ptg000048l,_whole_genome_shotgun_sequence	AUGUSTUS	intron	15334386	15334442	1	-	.	ID=g12796.t2.intron1;Parent=g12796.t2;
JASKUP010000048.1_Trichopoda_pennipes_isolate_NS2899_ptg000048l,_whole_genome_shotgun_sequence	AUGUSTUS	CDS	15334443	15334496	1	-	2	ID=g12796.t2.CDS2;Parent=g12796.t2;
JASKUP010000048.1_Trichopoda_pennipes_isolate_NS2899_ptg000048l,_whole_genome_shotgun_sequence	AUGUSTUS	exon	15334443	15334496	.	-	.	ID=g12796.t2.exon2;Parent=g12796.t2;
JASKUP010000048.1_Trichopoda_pennipes_isolate_NS2899_ptg000048l,_whole_genome_shotgun_sequence	AUGUSTUS	intron	15334497	15334560	1	-	.	ID=g12796.t2.intron2;Parent=g12796.t2;
JASKUP010000048.1_Trichopoda_pennipes_isolate_NS2899_ptg000048l,_whole_genome_shotgun_sequence	AUGUSTUS	CDS	15334561	15334641	1	-	2	ID=g12796.t2.CDS3;Parent=g12796.t2;
JASKUP010000048.1_Trichopoda_pennipes_isolate_NS2899_ptg000048l,_whole_genome_shotgun_sequence	AUGUSTUS	exon	15334561	15334641	.	-	.	ID=g12796.t2.exon3;Parent=g12796.t2;
JASKUP010000048.1_Trichopoda_pennipes_isolate_NS2899_ptg000048l,_whole_genome_shotgun_sequence	AUGUSTUS	intron	15334642	15334700	1	-	.	ID=g12796.t2.intron3;Parent=g12796.t2;
JASKUP010000048.1_Trichopoda_pennipes_isolate_NS2899_ptg000048l,_whole_genome_shotgun_sequence	AUGUSTUS	CDS	15334701	15334757	0.96	-	2	ID=g12796.t2.CDS4;Parent=g12796.t2;
JASKUP010000048.1_Trichopoda_pennipes_isolate_NS2899_ptg000048l,_whole_genome_shotgun_sequence	AUGUSTUS	exon	15334701	15334757	.	-	.	ID=g12796.t2.exon4;Parent=g12796.t2;
JASKUP010000048.1_Trichopoda_pennipes_isolate_NS2899_ptg000048l,_whole_genome_shotgun_sequence	AUGUSTUS	intron	15334758	15334812	0.96	-	.	ID=g12796.t2.intron4;Parent=g12796.t2;
JASKUP010000048.1_Trichopoda_pennipes_isolate_NS2899_ptg000048l,_whole_genome_shotgun_sequence	AUGUSTUS	CDS	15334813	15334864	0.96	-	0	ID=g12796.t2.CDS5;Parent=g12796.t2;
JASKUP010000048.1_Trichopoda_pennipes_isolate_NS2899_ptg000048l,_whole_genome_shotgun_sequence	AUGUSTUS	exon	15334813	15334864	.	-	.	ID=g12796.t2.exon5;Parent=g12796.t2;
JASKUP010000048.1_Trichopoda_pennipes_isolate_NS2899_ptg000048l,_whole_genome_shotgun_sequence	AUGUSTUS	start_codon	15334862	15334864	.	-	0	ID=g12796.t2.start1;Parent=g12796.t2;
JASKUP010000048.1_Trichopoda_pennipes_isolate_NS2899_ptg000048l,_whole_genome_shotgun_sequence	AUGUSTUS	gene	15356784	15360432	.	+	.	ID=g12797;
JASKUP010000048.1_Trichopoda_pennipes_isolate_NS2899_ptg000048l,_whole_genome_shotgun_sequence	AUGUSTUS	mRNA	15356784	15360432	1	+	.	ID=g12797.t1;Parent=g12797;
JASKUP010000048.1_Trichopoda_pennipes_isolate_NS2899_ptg000048l,_whole_genome_shotgun_sequence	AUGUSTUS	start_codon	15356784	15356786	.	+	0	ID=g12797.t1.start1;Parent=g12797.t1;
JASKUP010000048.1_Trichopoda_pennipes_isolate_NS2899_ptg000048l,_whole_genome_shotgun_sequence	AUGUSTUS	CDS	15356784	15356817	1	+	0	ID=g12797.t1.CDS1;Parent=g12797.t1;
JASKUP010000048.1_Trichopoda_pennipes_isolate_NS2899_ptg000048l,_whole_genome_shotgun_sequence	AUGUSTUS	exon	15356784	15356817	.	+	.	ID=g12797.t1.exon1;Parent=g12797.t1;
JASKUP010000048.1_Trichopoda_pennipes_isolate_NS2899_ptg000048l,_whole_genome_shotgun_sequence	AUGUSTUS	intron	15356818	15357838	1	+	.	ID=g12797.t1.intron1;Parent=g12797.t1;
JASKUP010000048.1_Trichopoda_pennipes_isolate_NS2899_ptg000048l,_whole_genome_shotgun_sequence	AUGUSTUS	CDS	15357839	15360432	1	+	2	ID=g12797.t1.CDS2;Parent=g12797.t1;
JASKUP010000048.1_Trichopoda_pennipes_isolate_NS2899_ptg000048l,_whole_genome_shotgun_sequence	AUGUSTUS	exon	15357839	15360432	.	+	.	ID=g12797.t1.exon2;Parent=g12797.t1;
JASKUP010000048.1_Trichopoda_pennipes_isolate_NS2899_ptg000048l,_whole_genome_shotgun_sequence	AUGUSTUS	stop_codon	15360430	15360432	.	+	0	ID=g12797.t1.stop1;Parent=g12797.t1;
JASKUP010000048.1_Trichopoda_pennipes_isolate_NS2899_ptg000048l,_whole_genome_shotgun_sequence	AUGUSTUS	gene	15439138	15441830	.	+	.	ID=g12798;
JASKUP010000048.1_Trichopoda_pennipes_isolate_NS2899_ptg000048l,_whole_genome_shotgun_sequence	AUGUSTUS	mRNA	15439138	15441830	1	+	.	ID=g12798.t1;Parent=g12798;
JASKUP010000048.1_Trichopoda_pennipes_isolate_NS2899_ptg000048l,_whole_genome_shotgun_sequence	AUGUSTUS	start_codon	15439138	15439140	.	+	0	ID=g12798.t1.start1;Parent=g12798.t1;
JASKUP010000048.1_Trichopoda_pennipes_isolate_NS2899_ptg000048l,_whole_genome_shotgun_sequence	AUGUSTUS	CDS	15439138	15439198	1	+	0	ID=g12798.t1.CDS1;Parent=g12798.t1;
JASKUP010000048.1_Trichopoda_pennipes_isolate_NS2899_ptg000048l,_whole_genome_shotgun_sequence	AUGUSTUS	exon	15439138	15439198	.	+	.	ID=g12798.t1.exon1;Parent=g12798.t1;
JASKUP010000048.1_Trichopoda_pennipes_isolate_NS2899_ptg000048l,_whole_genome_shotgun_sequence	AUGUSTUS	intron	15439199	15439316	1	+	.	ID=g12798.t1.intron1;Parent=g12798.t1;
JASKUP010000048.1_Trichopoda_pennipes_isolate_NS2899_ptg000048l,_whole_genome_shotgun_sequence	AUGUSTUS	CDS	15439317	15439507	1	+	2	ID=g12798.t1.CDS2;Parent=g12798.t1;
JASKUP010000048.1_Trichopoda_pennipes_isolate_NS2899_ptg000048l,_whole_genome_shotgun_sequence	AUGUSTUS	exon	15439317	15439507	.	+	.	ID=g12798.t1.exon2;Parent=g12798.t1;
JASKUP010000048.1_Trichopoda_pennipes_isolate_NS2899_ptg000048l,_whole_genome_shotgun_sequence	AUGUSTUS	intron	15439508	15439835	1	+	.	ID=g12798.t1.intron2;Parent=g12798.t1;
JASKUP010000048.1_Trichopoda_pennipes_isolate_NS2899_ptg000048l,_whole_genome_shotgun_sequence	AUGUSTUS	CDS	15439836	15439979	1	+	0	ID=g12798.t1.CDS3;Parent=g12798.t1;
JASKUP010000048.1_Trichopoda_pennipes_isolate_NS2899_ptg000048l,_whole_genome_shotgun_sequence	AUGUSTUS	exon	15439836	15439979	.	+	.	ID=g12798.t1.exon3;Parent=g12798.t1;
JASKUP010000048.1_Trichopoda_pennipes_isolate_NS2899_ptg000048l,_whole_genome_shotgun_sequence	AUGUSTUS	intron	15439980	15441242	1	+	.	ID=g12798.t1.intron3;Parent=g12798.t1;
JASKUP010000048.1_Trichopoda_pennipes_isolate_NS2899_ptg000048l,_whole_genome_shotgun_sequence	AUGUSTUS	CDS	15441243	15441348	1	+	0	ID=g12798.t1.CDS4;Parent=g12798.t1;
JASKUP010000048.1_Trichopoda_pennipes_isolate_NS2899_ptg000048l,_whole_genome_shotgun_sequence	AUGUSTUS	exon	15441243	15441348	.	+	.	ID=g12798.t1.exon4;Parent=g12798.t1;
JASKUP010000048.1_Trichopoda_pennipes_isolate_NS2899_ptg000048l,_whole_genome_shotgun_sequence	AUGUSTUS	intron	15441349	15441450	1	+	.	ID=g12798.t1.intron4;Parent=g12798.t1;
JASKUP010000048.1_Trichopoda_pennipes_isolate_NS2899_ptg000048l,_whole_genome_shotgun_sequence	AUGUSTUS	CDS	15441451	15441830	1	+	2	ID=g12798.t1.CDS5;Parent=g12798.t1;
JASKUP010000048.1_Trichopoda_pennipes_isolate_NS2899_ptg000048l,_whole_genome_shotgun_sequence	AUGUSTUS	exon	15441451	15441830	.	+	.	ID=g12798.t1.exon5;Parent=g12798.t1;
JASKUP010000048.1_Trichopoda_pennipes_isolate_NS2899_ptg000048l,_whole_genome_shotgun_sequence	AUGUSTUS	stop_codon	15441828	15441830	.	+	0	ID=g12798.t1.stop1;Parent=g12798.t1;
JASKUP010000048.1_Trichopoda_pennipes_isolate_NS2899_ptg000048l,_whole_genome_shotgun_sequence	AUGUSTUS	gene	15536939	15550036	.	+	.	ID=g12799;
JASKUP010000048.1_Trichopoda_pennipes_isolate_NS2899_ptg000048l,_whole_genome_shotgun_sequence	AUGUSTUS	mRNA	15536939	15550036	0.2	+	.	ID=g12799.t1;Parent=g12799;
JASKUP010000048.1_Trichopoda_pennipes_isolate_NS2899_ptg000048l,_whole_genome_shotgun_sequence	AUGUSTUS	start_codon	15536939	15536941	.	+	0	ID=g12799.t1.start1;Parent=g12799.t1;
JASKUP010000048.1_Trichopoda_pennipes_isolate_NS2899_ptg000048l,_whole_genome_shotgun_sequence	AUGUSTUS	CDS	15536939	15537049	1	+	0	ID=g12799.t1.CDS1;Parent=g12799.t1;
JASKUP010000048.1_Trichopoda_pennipes_isolate_NS2899_ptg000048l,_whole_genome_shotgun_sequence	AUGUSTUS	exon	15536939	15537049	.	+	.	ID=g12799.t1.exon1;Parent=g12799.t1;
JASKUP010000048.1_Trichopoda_pennipes_isolate_NS2899_ptg000048l,_whole_genome_shotgun_sequence	AUGUSTUS	intron	15537050	15541279	1	+	.	ID=g12799.t1.intron1;Parent=g12799.t1;
JASKUP010000048.1_Trichopoda_pennipes_isolate_NS2899_ptg000048l,_whole_genome_shotgun_sequence	AUGUSTUS	CDS	15541280	15541373	1	+	0	ID=g12799.t1.CDS2;Parent=g12799.t1;
JASKUP010000048.1_Trichopoda_pennipes_isolate_NS2899_ptg000048l,_whole_genome_shotgun_sequence	AUGUSTUS	exon	15541280	15541373	.	+	.	ID=g12799.t1.exon2;Parent=g12799.t1;
JASKUP010000048.1_Trichopoda_pennipes_isolate_NS2899_ptg000048l,_whole_genome_shotgun_sequence	AUGUSTUS	intron	15541374	15546139	1	+	.	ID=g12799.t1.intron2;Parent=g12799.t1;
JASKUP010000048.1_Trichopoda_pennipes_isolate_NS2899_ptg000048l,_whole_genome_shotgun_sequence	AUGUSTUS	CDS	15546140	15546513	1	+	2	ID=g12799.t1.CDS3;Parent=g12799.t1;
JASKUP010000048.1_Trichopoda_pennipes_isolate_NS2899_ptg000048l,_whole_genome_shotgun_sequence	AUGUSTUS	exon	15546140	15546513	.	+	.	ID=g12799.t1.exon3;Parent=g12799.t1;
JASKUP010000048.1_Trichopoda_pennipes_isolate_NS2899_ptg000048l,_whole_genome_shotgun_sequence	AUGUSTUS	intron	15546514	15548546	1	+	.	ID=g12799.t1.intron3;Parent=g12799.t1;
JASKUP010000048.1_Trichopoda_pennipes_isolate_NS2899_ptg000048l,_whole_genome_shotgun_sequence	AUGUSTUS	CDS	15548547	15548791	1	+	0	ID=g12799.t1.CDS4;Parent=g12799.t1;
JASKUP010000048.1_Trichopoda_pennipes_isolate_NS2899_ptg000048l,_whole_genome_shotgun_sequence	AUGUSTUS	exon	15548547	15548791	.	+	.	ID=g12799.t1.exon4;Parent=g12799.t1;
JASKUP010000048.1_Trichopoda_pennipes_isolate_NS2899_ptg000048l,_whole_genome_shotgun_sequence	AUGUSTUS	intron	15548792	15548863	1	+	.	ID=g12799.t1.intron4;Parent=g12799.t1;
JASKUP010000048.1_Trichopoda_pennipes_isolate_NS2899_ptg000048l,_whole_genome_shotgun_sequence	AUGUSTUS	CDS	15548864	15548966	1	+	1	ID=g12799.t1.CDS5;Parent=g12799.t1;
JASKUP010000048.1_Trichopoda_pennipes_isolate_NS2899_ptg000048l,_whole_genome_shotgun_sequence	AUGUSTUS	exon	15548864	15548966	.	+	.	ID=g12799.t1.exon5;Parent=g12799.t1;
JASKUP010000048.1_Trichopoda_pennipes_isolate_NS2899_ptg000048l,_whole_genome_shotgun_sequence	AUGUSTUS	intron	15548967	15549979	0.2	+	.	ID=g12799.t1.intron5;Parent=g12799.t1;
JASKUP010000048.1_Trichopoda_pennipes_isolate_NS2899_ptg000048l,_whole_genome_shotgun_sequence	AUGUSTUS	CDS	15549980	15550036	0.2	+	0	ID=g12799.t1.CDS6;Parent=g12799.t1;
JASKUP010000048.1_Trichopoda_pennipes_isolate_NS2899_ptg000048l,_whole_genome_shotgun_sequence	AUGUSTUS	exon	15549980	15550036	.	+	.	ID=g12799.t1.exon6;Parent=g12799.t1;
JASKUP010000048.1_Trichopoda_pennipes_isolate_NS2899_ptg000048l,_whole_genome_shotgun_sequence	AUGUSTUS	stop_codon	15550034	15550036	.	+	0	ID=g12799.t1.stop1;Parent=g12799.t1;
JASKUP010000048.1_Trichopoda_pennipes_isolate_NS2899_ptg000048l,_whole_genome_shotgun_sequence	AUGUSTUS	gene	15590785	15594615	.	+	.	ID=g12800;
JASKUP010000048.1_Trichopoda_pennipes_isolate_NS2899_ptg000048l,_whole_genome_shotgun_sequence	AUGUSTUS	mRNA	15590785	15594615	1	+	.	ID=g12800.t1;Parent=g12800;
JASKUP010000048.1_Trichopoda_pennipes_isolate_NS2899_ptg000048l,_whole_genome_shotgun_sequence	AUGUSTUS	start_codon	15590785	15590787	.	+	0	ID=g12800.t1.start1;Parent=g12800.t1;
JASKUP010000048.1_Trichopoda_pennipes_isolate_NS2899_ptg000048l,_whole_genome_shotgun_sequence	AUGUSTUS	CDS	15590785	15591271	1	+	0	ID=g12800.t1.CDS1;Parent=g12800.t1;
JASKUP010000048.1_Trichopoda_pennipes_isolate_NS2899_ptg000048l,_whole_genome_shotgun_sequence	AUGUSTUS	exon	15590785	15591271	.	+	.	ID=g12800.t1.exon1;Parent=g12800.t1;
JASKUP010000048.1_Trichopoda_pennipes_isolate_NS2899_ptg000048l,_whole_genome_shotgun_sequence	AUGUSTUS	intron	15591272	15592580	1	+	.	ID=g12800.t1.intron1;Parent=g12800.t1;
JASKUP010000048.1_Trichopoda_pennipes_isolate_NS2899_ptg000048l,_whole_genome_shotgun_sequence	AUGUSTUS	CDS	15592581	15593279	1	+	2	ID=g12800.t1.CDS2;Parent=g12800.t1;
JASKUP010000048.1_Trichopoda_pennipes_isolate_NS2899_ptg000048l,_whole_genome_shotgun_sequence	AUGUSTUS	exon	15592581	15593279	.	+	.	ID=g12800.t1.exon2;Parent=g12800.t1;
JASKUP010000048.1_Trichopoda_pennipes_isolate_NS2899_ptg000048l,_whole_genome_shotgun_sequence	AUGUSTUS	intron	15593280	15593359	1	+	.	ID=g12800.t1.intron2;Parent=g12800.t1;
JASKUP010000048.1_Trichopoda_pennipes_isolate_NS2899_ptg000048l,_whole_genome_shotgun_sequence	AUGUSTUS	CDS	15593360	15594615	1	+	2	ID=g12800.t1.CDS3;Parent=g12800.t1;
JASKUP010000048.1_Trichopoda_pennipes_isolate_NS2899_ptg000048l,_whole_genome_shotgun_sequence	AUGUSTUS	exon	15593360	15594615	.	+	.	ID=g12800.t1.exon3;Parent=g12800.t1;
JASKUP010000048.1_Trichopoda_pennipes_isolate_NS2899_ptg000048l,_whole_genome_shotgun_sequence	AUGUSTUS	stop_codon	15594613	15594615	.	+	0	ID=g12800.t1.stop1;Parent=g12800.t1;
JASKUP010000048.1_Trichopoda_pennipes_isolate_NS2899_ptg000048l,_whole_genome_shotgun_sequence	AUGUSTUS	gene	15598988	15599626	.	+	.	ID=g12801;
JASKUP010000048.1_Trichopoda_pennipes_isolate_NS2899_ptg000048l,_whole_genome_shotgun_sequence	AUGUSTUS	mRNA	15598988	15599626	0.82	+	.	ID=g12801.t1;Parent=g12801;
JASKUP010000048.1_Trichopoda_pennipes_isolate_NS2899_ptg000048l,_whole_genome_shotgun_sequence	AUGUSTUS	start_codon	15598988	15598990	.	+	0	ID=g12801.t1.start1;Parent=g12801.t1;
JASKUP010000048.1_Trichopoda_pennipes_isolate_NS2899_ptg000048l,_whole_genome_shotgun_sequence	AUGUSTUS	CDS	15598988	15599055	0.83	+	0	ID=g12801.t1.CDS1;Parent=g12801.t1;
JASKUP010000048.1_Trichopoda_pennipes_isolate_NS2899_ptg000048l,_whole_genome_shotgun_sequence	AUGUSTUS	exon	15598988	15599055	.	+	.	ID=g12801.t1.exon1;Parent=g12801.t1;
JASKUP010000048.1_Trichopoda_pennipes_isolate_NS2899_ptg000048l,_whole_genome_shotgun_sequence	AUGUSTUS	intron	15599056	15599448	0.82	+	.	ID=g12801.t1.intron1;Parent=g12801.t1;
JASKUP010000048.1_Trichopoda_pennipes_isolate_NS2899_ptg000048l,_whole_genome_shotgun_sequence	AUGUSTUS	CDS	15599449	15599626	0.98	+	1	ID=g12801.t1.CDS2;Parent=g12801.t1;
JASKUP010000048.1_Trichopoda_pennipes_isolate_NS2899_ptg000048l,_whole_genome_shotgun_sequence	AUGUSTUS	exon	15599449	15599626	.	+	.	ID=g12801.t1.exon2;Parent=g12801.t1;
JASKUP010000048.1_Trichopoda_pennipes_isolate_NS2899_ptg000048l,_whole_genome_shotgun_sequence	AUGUSTUS	stop_codon	15599624	15599626	.	+	0	ID=g12801.t1.stop1;Parent=g12801.t1;
JASKUP010000048.1_Trichopoda_pennipes_isolate_NS2899_ptg000048l,_whole_genome_shotgun_sequence	AUGUSTUS	gene	15606099	15607741	.	+	.	ID=g12802;
JASKUP010000048.1_Trichopoda_pennipes_isolate_NS2899_ptg000048l,_whole_genome_shotgun_sequence	AUGUSTUS	mRNA	15606099	15607741	1	+	.	ID=g12802.t1;Parent=g12802;
JASKUP010000048.1_Trichopoda_pennipes_isolate_NS2899_ptg000048l,_whole_genome_shotgun_sequence	AUGUSTUS	start_codon	15606099	15606101	.	+	0	ID=g12802.t1.start1;Parent=g12802.t1;
JASKUP010000048.1_Trichopoda_pennipes_isolate_NS2899_ptg000048l,_whole_genome_shotgun_sequence	AUGUSTUS	CDS	15606099	15606149	1	+	0	ID=g12802.t1.CDS1;Parent=g12802.t1;
JASKUP010000048.1_Trichopoda_pennipes_isolate_NS2899_ptg000048l,_whole_genome_shotgun_sequence	AUGUSTUS	exon	15606099	15606149	.	+	.	ID=g12802.t1.exon1;Parent=g12802.t1;
JASKUP010000048.1_Trichopoda_pennipes_isolate_NS2899_ptg000048l,_whole_genome_shotgun_sequence	AUGUSTUS	intron	15606150	15606206	1	+	.	ID=g12802.t1.intron1;Parent=g12802.t1;
JASKUP010000048.1_Trichopoda_pennipes_isolate_NS2899_ptg000048l,_whole_genome_shotgun_sequence	AUGUSTUS	CDS	15606207	15606997	1	+	0	ID=g12802.t1.CDS2;Parent=g12802.t1;
JASKUP010000048.1_Trichopoda_pennipes_isolate_NS2899_ptg000048l,_whole_genome_shotgun_sequence	AUGUSTUS	exon	15606207	15606997	.	+	.	ID=g12802.t1.exon2;Parent=g12802.t1;
JASKUP010000048.1_Trichopoda_pennipes_isolate_NS2899_ptg000048l,_whole_genome_shotgun_sequence	AUGUSTUS	intron	15606998	15607054	1	+	.	ID=g12802.t1.intron2;Parent=g12802.t1;
JASKUP010000048.1_Trichopoda_pennipes_isolate_NS2899_ptg000048l,_whole_genome_shotgun_sequence	AUGUSTUS	CDS	15607055	15607252	1	+	1	ID=g12802.t1.CDS3;Parent=g12802.t1;
JASKUP010000048.1_Trichopoda_pennipes_isolate_NS2899_ptg000048l,_whole_genome_shotgun_sequence	AUGUSTUS	exon	15607055	15607252	.	+	.	ID=g12802.t1.exon3;Parent=g12802.t1;
JASKUP010000048.1_Trichopoda_pennipes_isolate_NS2899_ptg000048l,_whole_genome_shotgun_sequence	AUGUSTUS	intron	15607253	15607327	1	+	.	ID=g12802.t1.intron3;Parent=g12802.t1;
JASKUP010000048.1_Trichopoda_pennipes_isolate_NS2899_ptg000048l,_whole_genome_shotgun_sequence	AUGUSTUS	CDS	15607328	15607464	1	+	1	ID=g12802.t1.CDS4;Parent=g12802.t1;
JASKUP010000048.1_Trichopoda_pennipes_isolate_NS2899_ptg000048l,_whole_genome_shotgun_sequence	AUGUSTUS	exon	15607328	15607464	.	+	.	ID=g12802.t1.exon4;Parent=g12802.t1;
JASKUP010000048.1_Trichopoda_pennipes_isolate_NS2899_ptg000048l,_whole_genome_shotgun_sequence	AUGUSTUS	intron	15607465	15607517	1	+	.	ID=g12802.t1.intron4;Parent=g12802.t1;
JASKUP010000048.1_Trichopoda_pennipes_isolate_NS2899_ptg000048l,_whole_genome_shotgun_sequence	AUGUSTUS	CDS	15607518	15607741	1	+	2	ID=g12802.t1.CDS5;Parent=g12802.t1;
JASKUP010000048.1_Trichopoda_pennipes_isolate_NS2899_ptg000048l,_whole_genome_shotgun_sequence	AUGUSTUS	exon	15607518	15607741	.	+	.	ID=g12802.t1.exon5;Parent=g12802.t1;
JASKUP010000048.1_Trichopoda_pennipes_isolate_NS2899_ptg000048l,_whole_genome_shotgun_sequence	AUGUSTUS	stop_codon	15607739	15607741	.	+	0	ID=g12802.t1.stop1;Parent=g12802.t1;
JASKUP010000048.1_Trichopoda_pennipes_isolate_NS2899_ptg000048l,_whole_genome_shotgun_sequence	AUGUSTUS	gene	15608102	15609895	.	-	.	ID=g12803;
JASKUP010000048.1_Trichopoda_pennipes_isolate_NS2899_ptg000048l,_whole_genome_shotgun_sequence	AUGUSTUS	mRNA	15608102	15609895	1	-	.	ID=g12803.t1;Parent=g12803;
JASKUP010000048.1_Trichopoda_pennipes_isolate_NS2899_ptg000048l,_whole_genome_shotgun_sequence	AUGUSTUS	stop_codon	15608102	15608104	.	-	0	ID=g12803.t1.stop1;Parent=g12803.t1;
JASKUP010000048.1_Trichopoda_pennipes_isolate_NS2899_ptg000048l,_whole_genome_shotgun_sequence	AUGUSTUS	CDS	15608102	15609895	1	-	0	ID=g12803.t1.CDS1;Parent=g12803.t1;
JASKUP010000048.1_Trichopoda_pennipes_isolate_NS2899_ptg000048l,_whole_genome_shotgun_sequence	AUGUSTUS	exon	15608102	15609895	.	-	.	ID=g12803.t1.exon1;Parent=g12803.t1;
JASKUP010000048.1_Trichopoda_pennipes_isolate_NS2899_ptg000048l,_whole_genome_shotgun_sequence	AUGUSTUS	start_codon	15609893	15609895	.	-	0	ID=g12803.t1.start1;Parent=g12803.t1;
JASKUP010000048.1_Trichopoda_pennipes_isolate_NS2899_ptg000048l,_whole_genome_shotgun_sequence	AUGUSTUS	gene	15610135	15610977	.	+	.	ID=g12804;
JASKUP010000048.1_Trichopoda_pennipes_isolate_NS2899_ptg000048l,_whole_genome_shotgun_sequence	AUGUSTUS	mRNA	15610135	15610977	1	+	.	ID=g12804.t1;Parent=g12804;
JASKUP010000048.1_Trichopoda_pennipes_isolate_NS2899_ptg000048l,_whole_genome_shotgun_sequence	AUGUSTUS	start_codon	15610135	15610137	.	+	0	ID=g12804.t1.start1;Parent=g12804.t1;
JASKUP010000048.1_Trichopoda_pennipes_isolate_NS2899_ptg000048l,_whole_genome_shotgun_sequence	AUGUSTUS	CDS	15610135	15610734	1	+	0	ID=g12804.t1.CDS1;Parent=g12804.t1;
JASKUP010000048.1_Trichopoda_pennipes_isolate_NS2899_ptg000048l,_whole_genome_shotgun_sequence	AUGUSTUS	exon	15610135	15610734	.	+	.	ID=g12804.t1.exon1;Parent=g12804.t1;
JASKUP010000048.1_Trichopoda_pennipes_isolate_NS2899_ptg000048l,_whole_genome_shotgun_sequence	AUGUSTUS	intron	15610735	15610788	1	+	.	ID=g12804.t1.intron1;Parent=g12804.t1;
JASKUP010000048.1_Trichopoda_pennipes_isolate_NS2899_ptg000048l,_whole_genome_shotgun_sequence	AUGUSTUS	CDS	15610789	15610977	1	+	0	ID=g12804.t1.CDS2;Parent=g12804.t1;
JASKUP010000048.1_Trichopoda_pennipes_isolate_NS2899_ptg000048l,_whole_genome_shotgun_sequence	AUGUSTUS	exon	15610789	15610977	.	+	.	ID=g12804.t1.exon2;Parent=g12804.t1;
JASKUP010000048.1_Trichopoda_pennipes_isolate_NS2899_ptg000048l,_whole_genome_shotgun_sequence	AUGUSTUS	stop_codon	15610975	15610977	.	+	0	ID=g12804.t1.stop1;Parent=g12804.t1;
JASKUP010000048.1_Trichopoda_pennipes_isolate_NS2899_ptg000048l,_whole_genome_shotgun_sequence	AUGUSTUS	gene	15611310	15612384	.	-	.	ID=g12805;
JASKUP010000048.1_Trichopoda_pennipes_isolate_NS2899_ptg000048l,_whole_genome_shotgun_sequence	AUGUSTUS	mRNA	15611310	15612384	1	-	.	ID=g12805.t1;Parent=g12805;
JASKUP010000048.1_Trichopoda_pennipes_isolate_NS2899_ptg000048l,_whole_genome_shotgun_sequence	AUGUSTUS	stop_codon	15611310	15611312	.	-	0	ID=g12805.t1.stop1;Parent=g12805.t1;
JASKUP010000048.1_Trichopoda_pennipes_isolate_NS2899_ptg000048l,_whole_genome_shotgun_sequence	AUGUSTUS	CDS	15611310	15612049	1	-	2	ID=g12805.t1.CDS1;Parent=g12805.t1;
JASKUP010000048.1_Trichopoda_pennipes_isolate_NS2899_ptg000048l,_whole_genome_shotgun_sequence	AUGUSTUS	exon	15611310	15612049	.	-	.	ID=g12805.t1.exon1;Parent=g12805.t1;
JASKUP010000048.1_Trichopoda_pennipes_isolate_NS2899_ptg000048l,_whole_genome_shotgun_sequence	AUGUSTUS	intron	15612050	15612113	1	-	.	ID=g12805.t1.intron1;Parent=g12805.t1;
JASKUP010000048.1_Trichopoda_pennipes_isolate_NS2899_ptg000048l,_whole_genome_shotgun_sequence	AUGUSTUS	CDS	15612114	15612384	1	-	0	ID=g12805.t1.CDS2;Parent=g12805.t1;
JASKUP010000048.1_Trichopoda_pennipes_isolate_NS2899_ptg000048l,_whole_genome_shotgun_sequence	AUGUSTUS	exon	15612114	15612384	.	-	.	ID=g12805.t1.exon2;Parent=g12805.t1;
JASKUP010000048.1_Trichopoda_pennipes_isolate_NS2899_ptg000048l,_whole_genome_shotgun_sequence	AUGUSTUS	start_codon	15612382	15612384	.	-	0	ID=g12805.t1.start1;Parent=g12805.t1;
JASKUP010000048.1_Trichopoda_pennipes_isolate_NS2899_ptg000048l,_whole_genome_shotgun_sequence	AUGUSTUS	gene	15615218	15617228	.	+	.	ID=g12806;
JASKUP010000048.1_Trichopoda_pennipes_isolate_NS2899_ptg000048l,_whole_genome_shotgun_sequence	AUGUSTUS	mRNA	15615218	15617228	1	+	.	ID=g12806.t1;Parent=g12806;
JASKUP010000048.1_Trichopoda_pennipes_isolate_NS2899_ptg000048l,_whole_genome_shotgun_sequence	AUGUSTUS	start_codon	15615218	15615220	.	+	0	ID=g12806.t1.start1;Parent=g12806.t1;
JASKUP010000048.1_Trichopoda_pennipes_isolate_NS2899_ptg000048l,_whole_genome_shotgun_sequence	AUGUSTUS	CDS	15615218	15615344	1	+	0	ID=g12806.t1.CDS1;Parent=g12806.t1;
JASKUP010000048.1_Trichopoda_pennipes_isolate_NS2899_ptg000048l,_whole_genome_shotgun_sequence	AUGUSTUS	exon	15615218	15615344	.	+	.	ID=g12806.t1.exon1;Parent=g12806.t1;
JASKUP010000048.1_Trichopoda_pennipes_isolate_NS2899_ptg000048l,_whole_genome_shotgun_sequence	AUGUSTUS	intron	15615345	15616088	1	+	.	ID=g12806.t1.intron1;Parent=g12806.t1;
JASKUP010000048.1_Trichopoda_pennipes_isolate_NS2899_ptg000048l,_whole_genome_shotgun_sequence	AUGUSTUS	CDS	15616089	15616265	1	+	2	ID=g12806.t1.CDS2;Parent=g12806.t1;
JASKUP010000048.1_Trichopoda_pennipes_isolate_NS2899_ptg000048l,_whole_genome_shotgun_sequence	AUGUSTUS	exon	15616089	15616265	.	+	.	ID=g12806.t1.exon2;Parent=g12806.t1;
JASKUP010000048.1_Trichopoda_pennipes_isolate_NS2899_ptg000048l,_whole_genome_shotgun_sequence	AUGUSTUS	intron	15616266	15617136	1	+	.	ID=g12806.t1.intron2;Parent=g12806.t1;
JASKUP010000048.1_Trichopoda_pennipes_isolate_NS2899_ptg000048l,_whole_genome_shotgun_sequence	AUGUSTUS	CDS	15617137	15617228	1	+	2	ID=g12806.t1.CDS3;Parent=g12806.t1;
JASKUP010000048.1_Trichopoda_pennipes_isolate_NS2899_ptg000048l,_whole_genome_shotgun_sequence	AUGUSTUS	exon	15617137	15617228	.	+	.	ID=g12806.t1.exon3;Parent=g12806.t1;
JASKUP010000048.1_Trichopoda_pennipes_isolate_NS2899_ptg000048l,_whole_genome_shotgun_sequence	AUGUSTUS	stop_codon	15617226	15617228	.	+	0	ID=g12806.t1.stop1;Parent=g12806.t1;
JASKUP010000048.1_Trichopoda_pennipes_isolate_NS2899_ptg000048l,_whole_genome_shotgun_sequence	AUGUSTUS	gene	15623330	15629104	.	-	.	ID=g12807;
JASKUP010000048.1_Trichopoda_pennipes_isolate_NS2899_ptg000048l,_whole_genome_shotgun_sequence	AUGUSTUS	mRNA	15623330	15629104	0.43	-	.	ID=g12807.t1;Parent=g12807;
JASKUP010000048.1_Trichopoda_pennipes_isolate_NS2899_ptg000048l,_whole_genome_shotgun_sequence	AUGUSTUS	stop_codon	15623330	15623332	.	-	0	ID=g12807.t1.stop1;Parent=g12807.t1;
JASKUP010000048.1_Trichopoda_pennipes_isolate_NS2899_ptg000048l,_whole_genome_shotgun_sequence	AUGUSTUS	CDS	15623330	15625134	1	-	2	ID=g12807.t1.CDS1;Parent=g12807.t1;
JASKUP010000048.1_Trichopoda_pennipes_isolate_NS2899_ptg000048l,_whole_genome_shotgun_sequence	AUGUSTUS	exon	15623330	15625134	.	-	.	ID=g12807.t1.exon1;Parent=g12807.t1;
JASKUP010000048.1_Trichopoda_pennipes_isolate_NS2899_ptg000048l,_whole_genome_shotgun_sequence	AUGUSTUS	intron	15625135	15628593	1	-	.	ID=g12807.t1.intron1;Parent=g12807.t1;
JASKUP010000048.1_Trichopoda_pennipes_isolate_NS2899_ptg000048l,_whole_genome_shotgun_sequence	AUGUSTUS	CDS	15628594	15628875	1	-	2	ID=g12807.t1.CDS2;Parent=g12807.t1;
JASKUP010000048.1_Trichopoda_pennipes_isolate_NS2899_ptg000048l,_whole_genome_shotgun_sequence	AUGUSTUS	exon	15628594	15628875	.	-	.	ID=g12807.t1.exon2;Parent=g12807.t1;
JASKUP010000048.1_Trichopoda_pennipes_isolate_NS2899_ptg000048l,_whole_genome_shotgun_sequence	AUGUSTUS	intron	15628876	15629043	0.43	-	.	ID=g12807.t1.intron2;Parent=g12807.t1;
JASKUP010000048.1_Trichopoda_pennipes_isolate_NS2899_ptg000048l,_whole_genome_shotgun_sequence	AUGUSTUS	CDS	15629044	15629104	0.43	-	0	ID=g12807.t1.CDS3;Parent=g12807.t1;
JASKUP010000048.1_Trichopoda_pennipes_isolate_NS2899_ptg000048l,_whole_genome_shotgun_sequence	AUGUSTUS	exon	15629044	15629104	.	-	.	ID=g12807.t1.exon3;Parent=g12807.t1;
JASKUP010000048.1_Trichopoda_pennipes_isolate_NS2899_ptg000048l,_whole_genome_shotgun_sequence	AUGUSTUS	start_codon	15629102	15629104	.	-	0	ID=g12807.t1.start1;Parent=g12807.t1;
JASKUP010000048.1_Trichopoda_pennipes_isolate_NS2899_ptg000048l,_whole_genome_shotgun_sequence	AUGUSTUS	gene	15643169	15645640	.	-	.	ID=g12808;
JASKUP010000048.1_Trichopoda_pennipes_isolate_NS2899_ptg000048l,_whole_genome_shotgun_sequence	AUGUSTUS	mRNA	15643169	15645640	1	-	.	ID=g12808.t1;Parent=g12808;
JASKUP010000048.1_Trichopoda_pennipes_isolate_NS2899_ptg000048l,_whole_genome_shotgun_sequence	AUGUSTUS	stop_codon	15643169	15643171	.	-	0	ID=g12808.t1.stop1;Parent=g12808.t1;
JASKUP010000048.1_Trichopoda_pennipes_isolate_NS2899_ptg000048l,_whole_genome_shotgun_sequence	AUGUSTUS	CDS	15643169	15643579	1	-	0	ID=g12808.t1.CDS1;Parent=g12808.t1;
JASKUP010000048.1_Trichopoda_pennipes_isolate_NS2899_ptg000048l,_whole_genome_shotgun_sequence	AUGUSTUS	exon	15643169	15643579	.	-	.	ID=g12808.t1.exon1;Parent=g12808.t1;
JASKUP010000048.1_Trichopoda_pennipes_isolate_NS2899_ptg000048l,_whole_genome_shotgun_sequence	AUGUSTUS	intron	15643580	15643642	1	-	.	ID=g12808.t1.intron1;Parent=g12808.t1;
JASKUP010000048.1_Trichopoda_pennipes_isolate_NS2899_ptg000048l,_whole_genome_shotgun_sequence	AUGUSTUS	CDS	15643643	15643954	1	-	0	ID=g12808.t1.CDS2;Parent=g12808.t1;
JASKUP010000048.1_Trichopoda_pennipes_isolate_NS2899_ptg000048l,_whole_genome_shotgun_sequence	AUGUSTUS	exon	15643643	15643954	.	-	.	ID=g12808.t1.exon2;Parent=g12808.t1;
JASKUP010000048.1_Trichopoda_pennipes_isolate_NS2899_ptg000048l,_whole_genome_shotgun_sequence	AUGUSTUS	intron	15643955	15644009	1	-	.	ID=g12808.t1.intron2;Parent=g12808.t1;
JASKUP010000048.1_Trichopoda_pennipes_isolate_NS2899_ptg000048l,_whole_genome_shotgun_sequence	AUGUSTUS	CDS	15644010	15644178	1	-	1	ID=g12808.t1.CDS3;Parent=g12808.t1;
JASKUP010000048.1_Trichopoda_pennipes_isolate_NS2899_ptg000048l,_whole_genome_shotgun_sequence	AUGUSTUS	exon	15644010	15644178	.	-	.	ID=g12808.t1.exon3;Parent=g12808.t1;
JASKUP010000048.1_Trichopoda_pennipes_isolate_NS2899_ptg000048l,_whole_genome_shotgun_sequence	AUGUSTUS	intron	15644179	15645284	1	-	.	ID=g12808.t1.intron3;Parent=g12808.t1;
JASKUP010000048.1_Trichopoda_pennipes_isolate_NS2899_ptg000048l,_whole_genome_shotgun_sequence	AUGUSTUS	CDS	15645285	15645640	1	-	0	ID=g12808.t1.CDS4;Parent=g12808.t1;
JASKUP010000048.1_Trichopoda_pennipes_isolate_NS2899_ptg000048l,_whole_genome_shotgun_sequence	AUGUSTUS	exon	15645285	15645640	.	-	.	ID=g12808.t1.exon4;Parent=g12808.t1;
JASKUP010000048.1_Trichopoda_pennipes_isolate_NS2899_ptg000048l,_whole_genome_shotgun_sequence	AUGUSTUS	start_codon	15645638	15645640	.	-	0	ID=g12808.t1.start1;Parent=g12808.t1;
JASKUP010000048.1_Trichopoda_pennipes_isolate_NS2899_ptg000048l,_whole_genome_shotgun_sequence	AUGUSTUS	gene	15648851	15649753	.	-	.	ID=g12809;
JASKUP010000048.1_Trichopoda_pennipes_isolate_NS2899_ptg000048l,_whole_genome_shotgun_sequence	AUGUSTUS	mRNA	15648851	15649753	1	-	.	ID=g12809.t1;Parent=g12809;
JASKUP010000048.1_Trichopoda_pennipes_isolate_NS2899_ptg000048l,_whole_genome_shotgun_sequence	AUGUSTUS	stop_codon	15648851	15648853	.	-	0	ID=g12809.t1.stop1;Parent=g12809.t1;
JASKUP010000048.1_Trichopoda_pennipes_isolate_NS2899_ptg000048l,_whole_genome_shotgun_sequence	AUGUSTUS	CDS	15648851	15649271	1	-	1	ID=g12809.t1.CDS1;Parent=g12809.t1;
JASKUP010000048.1_Trichopoda_pennipes_isolate_NS2899_ptg000048l,_whole_genome_shotgun_sequence	AUGUSTUS	exon	15648851	15649271	.	-	.	ID=g12809.t1.exon1;Parent=g12809.t1;
JASKUP010000048.1_Trichopoda_pennipes_isolate_NS2899_ptg000048l,_whole_genome_shotgun_sequence	AUGUSTUS	intron	15649272	15649706	1	-	.	ID=g12809.t1.intron1;Parent=g12809.t1;
JASKUP010000048.1_Trichopoda_pennipes_isolate_NS2899_ptg000048l,_whole_genome_shotgun_sequence	AUGUSTUS	CDS	15649707	15649753	1	-	0	ID=g12809.t1.CDS2;Parent=g12809.t1;
JASKUP010000048.1_Trichopoda_pennipes_isolate_NS2899_ptg000048l,_whole_genome_shotgun_sequence	AUGUSTUS	exon	15649707	15649753	.	-	.	ID=g12809.t1.exon2;Parent=g12809.t1;
JASKUP010000048.1_Trichopoda_pennipes_isolate_NS2899_ptg000048l,_whole_genome_shotgun_sequence	AUGUSTUS	start_codon	15649751	15649753	.	-	0	ID=g12809.t1.start1;Parent=g12809.t1;
JASKUP010000048.1_Trichopoda_pennipes_isolate_NS2899_ptg000048l,_whole_genome_shotgun_sequence	AUGUSTUS	gene	15651318	15657053	.	+	.	ID=g12810;
JASKUP010000048.1_Trichopoda_pennipes_isolate_NS2899_ptg000048l,_whole_genome_shotgun_sequence	AUGUSTUS	mRNA	15651318	15657053	1	+	.	ID=g12810.t1;Parent=g12810;
JASKUP010000048.1_Trichopoda_pennipes_isolate_NS2899_ptg000048l,_whole_genome_shotgun_sequence	AUGUSTUS	start_codon	15651318	15651320	.	+	0	ID=g12810.t1.start1;Parent=g12810.t1;
JASKUP010000048.1_Trichopoda_pennipes_isolate_NS2899_ptg000048l,_whole_genome_shotgun_sequence	AUGUSTUS	CDS	15651318	15651376	1	+	0	ID=g12810.t1.CDS1;Parent=g12810.t1;
JASKUP010000048.1_Trichopoda_pennipes_isolate_NS2899_ptg000048l,_whole_genome_shotgun_sequence	AUGUSTUS	exon	15651318	15651376	.	+	.	ID=g12810.t1.exon1;Parent=g12810.t1;
JASKUP010000048.1_Trichopoda_pennipes_isolate_NS2899_ptg000048l,_whole_genome_shotgun_sequence	AUGUSTUS	intron	15651377	15651452	1	+	.	ID=g12810.t1.intron1;Parent=g12810.t1;
JASKUP010000048.1_Trichopoda_pennipes_isolate_NS2899_ptg000048l,_whole_genome_shotgun_sequence	AUGUSTUS	CDS	15651453	15652104	1	+	1	ID=g12810.t1.CDS2;Parent=g12810.t1;
JASKUP010000048.1_Trichopoda_pennipes_isolate_NS2899_ptg000048l,_whole_genome_shotgun_sequence	AUGUSTUS	exon	15651453	15652104	.	+	.	ID=g12810.t1.exon2;Parent=g12810.t1;
JASKUP010000048.1_Trichopoda_pennipes_isolate_NS2899_ptg000048l,_whole_genome_shotgun_sequence	AUGUSTUS	intron	15652105	15652168	1	+	.	ID=g12810.t1.intron2;Parent=g12810.t1;
JASKUP010000048.1_Trichopoda_pennipes_isolate_NS2899_ptg000048l,_whole_genome_shotgun_sequence	AUGUSTUS	CDS	15652169	15653086	1	+	0	ID=g12810.t1.CDS3;Parent=g12810.t1;
JASKUP010000048.1_Trichopoda_pennipes_isolate_NS2899_ptg000048l,_whole_genome_shotgun_sequence	AUGUSTUS	exon	15652169	15653086	.	+	.	ID=g12810.t1.exon3;Parent=g12810.t1;
JASKUP010000048.1_Trichopoda_pennipes_isolate_NS2899_ptg000048l,_whole_genome_shotgun_sequence	AUGUSTUS	intron	15653087	15653903	1	+	.	ID=g12810.t1.intron3;Parent=g12810.t1;
JASKUP010000048.1_Trichopoda_pennipes_isolate_NS2899_ptg000048l,_whole_genome_shotgun_sequence	AUGUSTUS	CDS	15653904	15657053	1	+	0	ID=g12810.t1.CDS4;Parent=g12810.t1;
JASKUP010000048.1_Trichopoda_pennipes_isolate_NS2899_ptg000048l,_whole_genome_shotgun_sequence	AUGUSTUS	exon	15653904	15657053	.	+	.	ID=g12810.t1.exon4;Parent=g12810.t1;
JASKUP010000048.1_Trichopoda_pennipes_isolate_NS2899_ptg000048l,_whole_genome_shotgun_sequence	AUGUSTUS	stop_codon	15657051	15657053	.	+	0	ID=g12810.t1.stop1;Parent=g12810.t1;
JASKUP010000048.1_Trichopoda_pennipes_isolate_NS2899_ptg000048l,_whole_genome_shotgun_sequence	AUGUSTUS	gene	15666125	15671233	.	+	.	ID=g12811;
JASKUP010000048.1_Trichopoda_pennipes_isolate_NS2899_ptg000048l,_whole_genome_shotgun_sequence	AUGUSTUS	mRNA	15666125	15671233	0.37	+	.	ID=g12811.t1;Parent=g12811;
JASKUP010000048.1_Trichopoda_pennipes_isolate_NS2899_ptg000048l,_whole_genome_shotgun_sequence	AUGUSTUS	start_codon	15666125	15666127	.	+	0	ID=g12811.t1.start1;Parent=g12811.t1;
JASKUP010000048.1_Trichopoda_pennipes_isolate_NS2899_ptg000048l,_whole_genome_shotgun_sequence	AUGUSTUS	CDS	15666125	15666205	0.37	+	0	ID=g12811.t1.CDS1;Parent=g12811.t1;
JASKUP010000048.1_Trichopoda_pennipes_isolate_NS2899_ptg000048l,_whole_genome_shotgun_sequence	AUGUSTUS	exon	15666125	15666205	.	+	.	ID=g12811.t1.exon1;Parent=g12811.t1;
JASKUP010000048.1_Trichopoda_pennipes_isolate_NS2899_ptg000048l,_whole_genome_shotgun_sequence	AUGUSTUS	intron	15666206	15669271	0.37	+	.	ID=g12811.t1.intron1;Parent=g12811.t1;
JASKUP010000048.1_Trichopoda_pennipes_isolate_NS2899_ptg000048l,_whole_genome_shotgun_sequence	AUGUSTUS	CDS	15669272	15669490	1	+	0	ID=g12811.t1.CDS2;Parent=g12811.t1;
JASKUP010000048.1_Trichopoda_pennipes_isolate_NS2899_ptg000048l,_whole_genome_shotgun_sequence	AUGUSTUS	exon	15669272	15669490	.	+	.	ID=g12811.t1.exon2;Parent=g12811.t1;
JASKUP010000048.1_Trichopoda_pennipes_isolate_NS2899_ptg000048l,_whole_genome_shotgun_sequence	AUGUSTUS	intron	15669491	15670848	1	+	.	ID=g12811.t1.intron2;Parent=g12811.t1;
JASKUP010000048.1_Trichopoda_pennipes_isolate_NS2899_ptg000048l,_whole_genome_shotgun_sequence	AUGUSTUS	CDS	15670849	15671082	1	+	0	ID=g12811.t1.CDS3;Parent=g12811.t1;
JASKUP010000048.1_Trichopoda_pennipes_isolate_NS2899_ptg000048l,_whole_genome_shotgun_sequence	AUGUSTUS	exon	15670849	15671082	.	+	.	ID=g12811.t1.exon3;Parent=g12811.t1;
JASKUP010000048.1_Trichopoda_pennipes_isolate_NS2899_ptg000048l,_whole_genome_shotgun_sequence	AUGUSTUS	intron	15671083	15671155	1	+	.	ID=g12811.t1.intron3;Parent=g12811.t1;
JASKUP010000048.1_Trichopoda_pennipes_isolate_NS2899_ptg000048l,_whole_genome_shotgun_sequence	AUGUSTUS	CDS	15671156	15671233	1	+	0	ID=g12811.t1.CDS4;Parent=g12811.t1;
JASKUP010000048.1_Trichopoda_pennipes_isolate_NS2899_ptg000048l,_whole_genome_shotgun_sequence	AUGUSTUS	exon	15671156	15671233	.	+	.	ID=g12811.t1.exon4;Parent=g12811.t1;
JASKUP010000048.1_Trichopoda_pennipes_isolate_NS2899_ptg000048l,_whole_genome_shotgun_sequence	AUGUSTUS	stop_codon	15671231	15671233	.	+	0	ID=g12811.t1.stop1;Parent=g12811.t1;
JASKUP010000048.1_Trichopoda_pennipes_isolate_NS2899_ptg000048l,_whole_genome_shotgun_sequence	AUGUSTUS	gene	15672769	15679081	.	-	.	ID=g12812;
JASKUP010000048.1_Trichopoda_pennipes_isolate_NS2899_ptg000048l,_whole_genome_shotgun_sequence	AUGUSTUS	mRNA	15672769	15679081	1	-	.	ID=g12812.t1;Parent=g12812;
JASKUP010000048.1_Trichopoda_pennipes_isolate_NS2899_ptg000048l,_whole_genome_shotgun_sequence	AUGUSTUS	stop_codon	15672769	15672771	.	-	0	ID=g12812.t1.stop1;Parent=g12812.t1;
JASKUP010000048.1_Trichopoda_pennipes_isolate_NS2899_ptg000048l,_whole_genome_shotgun_sequence	AUGUSTUS	CDS	15672769	15672924	1	-	0	ID=g12812.t1.CDS1;Parent=g12812.t1;
JASKUP010000048.1_Trichopoda_pennipes_isolate_NS2899_ptg000048l,_whole_genome_shotgun_sequence	AUGUSTUS	exon	15672769	15672924	.	-	.	ID=g12812.t1.exon1;Parent=g12812.t1;
JASKUP010000048.1_Trichopoda_pennipes_isolate_NS2899_ptg000048l,_whole_genome_shotgun_sequence	AUGUSTUS	intron	15672925	15674139	1	-	.	ID=g12812.t1.intron1;Parent=g12812.t1;
JASKUP010000048.1_Trichopoda_pennipes_isolate_NS2899_ptg000048l,_whole_genome_shotgun_sequence	AUGUSTUS	CDS	15674140	15674232	1	-	0	ID=g12812.t1.CDS2;Parent=g12812.t1;
JASKUP010000048.1_Trichopoda_pennipes_isolate_NS2899_ptg000048l,_whole_genome_shotgun_sequence	AUGUSTUS	exon	15674140	15674232	.	-	.	ID=g12812.t1.exon2;Parent=g12812.t1;
JASKUP010000048.1_Trichopoda_pennipes_isolate_NS2899_ptg000048l,_whole_genome_shotgun_sequence	AUGUSTUS	intron	15674233	15674318	1	-	.	ID=g12812.t1.intron2;Parent=g12812.t1;
JASKUP010000048.1_Trichopoda_pennipes_isolate_NS2899_ptg000048l,_whole_genome_shotgun_sequence	AUGUSTUS	CDS	15674319	15674495	1	-	0	ID=g12812.t1.CDS3;Parent=g12812.t1;
JASKUP010000048.1_Trichopoda_pennipes_isolate_NS2899_ptg000048l,_whole_genome_shotgun_sequence	AUGUSTUS	exon	15674319	15674495	.	-	.	ID=g12812.t1.exon3;Parent=g12812.t1;
JASKUP010000048.1_Trichopoda_pennipes_isolate_NS2899_ptg000048l,_whole_genome_shotgun_sequence	AUGUSTUS	intron	15674496	15674550	1	-	.	ID=g12812.t1.intron3;Parent=g12812.t1;
JASKUP010000048.1_Trichopoda_pennipes_isolate_NS2899_ptg000048l,_whole_genome_shotgun_sequence	AUGUSTUS	CDS	15674551	15674846	1	-	2	ID=g12812.t1.CDS4;Parent=g12812.t1;
JASKUP010000048.1_Trichopoda_pennipes_isolate_NS2899_ptg000048l,_whole_genome_shotgun_sequence	AUGUSTUS	exon	15674551	15674846	.	-	.	ID=g12812.t1.exon4;Parent=g12812.t1;
JASKUP010000048.1_Trichopoda_pennipes_isolate_NS2899_ptg000048l,_whole_genome_shotgun_sequence	AUGUSTUS	intron	15674847	15675050	1	-	.	ID=g12812.t1.intron4;Parent=g12812.t1;
JASKUP010000048.1_Trichopoda_pennipes_isolate_NS2899_ptg000048l,_whole_genome_shotgun_sequence	AUGUSTUS	CDS	15675051	15675080	1	-	2	ID=g12812.t1.CDS5;Parent=g12812.t1;
JASKUP010000048.1_Trichopoda_pennipes_isolate_NS2899_ptg000048l,_whole_genome_shotgun_sequence	AUGUSTUS	exon	15675051	15675080	.	-	.	ID=g12812.t1.exon5;Parent=g12812.t1;
JASKUP010000048.1_Trichopoda_pennipes_isolate_NS2899_ptg000048l,_whole_genome_shotgun_sequence	AUGUSTUS	intron	15675081	15678144	1	-	.	ID=g12812.t1.intron5;Parent=g12812.t1;
JASKUP010000048.1_Trichopoda_pennipes_isolate_NS2899_ptg000048l,_whole_genome_shotgun_sequence	AUGUSTUS	CDS	15678145	15678332	1	-	1	ID=g12812.t1.CDS6;Parent=g12812.t1;
JASKUP010000048.1_Trichopoda_pennipes_isolate_NS2899_ptg000048l,_whole_genome_shotgun_sequence	AUGUSTUS	exon	15678145	15678332	.	-	.	ID=g12812.t1.exon6;Parent=g12812.t1;
JASKUP010000048.1_Trichopoda_pennipes_isolate_NS2899_ptg000048l,_whole_genome_shotgun_sequence	AUGUSTUS	intron	15678333	15678396	1	-	.	ID=g12812.t1.intron6;Parent=g12812.t1;
JASKUP010000048.1_Trichopoda_pennipes_isolate_NS2899_ptg000048l,_whole_genome_shotgun_sequence	AUGUSTUS	CDS	15678397	15678729	1	-	1	ID=g12812.t1.CDS7;Parent=g12812.t1;
JASKUP010000048.1_Trichopoda_pennipes_isolate_NS2899_ptg000048l,_whole_genome_shotgun_sequence	AUGUSTUS	exon	15678397	15678729	.	-	.	ID=g12812.t1.exon7;Parent=g12812.t1;
JASKUP010000048.1_Trichopoda_pennipes_isolate_NS2899_ptg000048l,_whole_genome_shotgun_sequence	AUGUSTUS	intron	15678730	15678884	1	-	.	ID=g12812.t1.intron7;Parent=g12812.t1;
JASKUP010000048.1_Trichopoda_pennipes_isolate_NS2899_ptg000048l,_whole_genome_shotgun_sequence	AUGUSTUS	CDS	15678885	15679081	1	-	0	ID=g12812.t1.CDS8;Parent=g12812.t1;
JASKUP010000048.1_Trichopoda_pennipes_isolate_NS2899_ptg000048l,_whole_genome_shotgun_sequence	AUGUSTUS	exon	15678885	15679081	.	-	.	ID=g12812.t1.exon8;Parent=g12812.t1;
JASKUP010000048.1_Trichopoda_pennipes_isolate_NS2899_ptg000048l,_whole_genome_shotgun_sequence	AUGUSTUS	start_codon	15679079	15679081	.	-	0	ID=g12812.t1.start1;Parent=g12812.t1;
JASKUP010000048.1_Trichopoda_pennipes_isolate_NS2899_ptg000048l,_whole_genome_shotgun_sequence	AUGUSTUS	mRNA	15672769	15679081	1	-	.	ID=g12812.t2;Parent=g12812;
JASKUP010000048.1_Trichopoda_pennipes_isolate_NS2899_ptg000048l,_whole_genome_shotgun_sequence	AUGUSTUS	stop_codon	15672769	15672771	.	-	0	ID=g12812.t2.stop1;Parent=g12812.t2;
JASKUP010000048.1_Trichopoda_pennipes_isolate_NS2899_ptg000048l,_whole_genome_shotgun_sequence	AUGUSTUS	CDS	15672769	15672924	1	-	0	ID=g12812.t2.CDS1;Parent=g12812.t2;
JASKUP010000048.1_Trichopoda_pennipes_isolate_NS2899_ptg000048l,_whole_genome_shotgun_sequence	AUGUSTUS	exon	15672769	15672924	.	-	.	ID=g12812.t2.exon1;Parent=g12812.t2;
JASKUP010000048.1_Trichopoda_pennipes_isolate_NS2899_ptg000048l,_whole_genome_shotgun_sequence	AUGUSTUS	intron	15672925	15674139	1	-	.	ID=g12812.t2.intron1;Parent=g12812.t2;
JASKUP010000048.1_Trichopoda_pennipes_isolate_NS2899_ptg000048l,_whole_genome_shotgun_sequence	AUGUSTUS	CDS	15674140	15674232	1	-	0	ID=g12812.t2.CDS2;Parent=g12812.t2;
JASKUP010000048.1_Trichopoda_pennipes_isolate_NS2899_ptg000048l,_whole_genome_shotgun_sequence	AUGUSTUS	exon	15674140	15674232	.	-	.	ID=g12812.t2.exon2;Parent=g12812.t2;
JASKUP010000048.1_Trichopoda_pennipes_isolate_NS2899_ptg000048l,_whole_genome_shotgun_sequence	AUGUSTUS	intron	15674233	15674318	1	-	.	ID=g12812.t2.intron2;Parent=g12812.t2;
JASKUP010000048.1_Trichopoda_pennipes_isolate_NS2899_ptg000048l,_whole_genome_shotgun_sequence	AUGUSTUS	CDS	15674319	15674495	1	-	0	ID=g12812.t2.CDS3;Parent=g12812.t2;
JASKUP010000048.1_Trichopoda_pennipes_isolate_NS2899_ptg000048l,_whole_genome_shotgun_sequence	AUGUSTUS	exon	15674319	15674495	.	-	.	ID=g12812.t2.exon3;Parent=g12812.t2;
JASKUP010000048.1_Trichopoda_pennipes_isolate_NS2899_ptg000048l,_whole_genome_shotgun_sequence	AUGUSTUS	intron	15674496	15674550	1	-	.	ID=g12812.t2.intron3;Parent=g12812.t2;
JASKUP010000048.1_Trichopoda_pennipes_isolate_NS2899_ptg000048l,_whole_genome_shotgun_sequence	AUGUSTUS	CDS	15674551	15674846	1	-	2	ID=g12812.t2.CDS4;Parent=g12812.t2;
JASKUP010000048.1_Trichopoda_pennipes_isolate_NS2899_ptg000048l,_whole_genome_shotgun_sequence	AUGUSTUS	exon	15674551	15674846	.	-	.	ID=g12812.t2.exon4;Parent=g12812.t2;
JASKUP010000048.1_Trichopoda_pennipes_isolate_NS2899_ptg000048l,_whole_genome_shotgun_sequence	AUGUSTUS	intron	15674847	15678144	1	-	.	ID=g12812.t2.intron4;Parent=g12812.t2;
JASKUP010000048.1_Trichopoda_pennipes_isolate_NS2899_ptg000048l,_whole_genome_shotgun_sequence	AUGUSTUS	CDS	15678145	15678332	1	-	1	ID=g12812.t2.CDS5;Parent=g12812.t2;
JASKUP010000048.1_Trichopoda_pennipes_isolate_NS2899_ptg000048l,_whole_genome_shotgun_sequence	AUGUSTUS	exon	15678145	15678332	.	-	.	ID=g12812.t2.exon5;Parent=g12812.t2;
JASKUP010000048.1_Trichopoda_pennipes_isolate_NS2899_ptg000048l,_whole_genome_shotgun_sequence	AUGUSTUS	intron	15678333	15678396	1	-	.	ID=g12812.t2.intron5;Parent=g12812.t2;
JASKUP010000048.1_Trichopoda_pennipes_isolate_NS2899_ptg000048l,_whole_genome_shotgun_sequence	AUGUSTUS	CDS	15678397	15678729	1	-	1	ID=g12812.t2.CDS6;Parent=g12812.t2;
JASKUP010000048.1_Trichopoda_pennipes_isolate_NS2899_ptg000048l,_whole_genome_shotgun_sequence	AUGUSTUS	exon	15678397	15678729	.	-	.	ID=g12812.t2.exon6;Parent=g12812.t2;
JASKUP010000048.1_Trichopoda_pennipes_isolate_NS2899_ptg000048l,_whole_genome_shotgun_sequence	AUGUSTUS	intron	15678730	15678884	1	-	.	ID=g12812.t2.intron6;Parent=g12812.t2;
JASKUP010000048.1_Trichopoda_pennipes_isolate_NS2899_ptg000048l,_whole_genome_shotgun_sequence	AUGUSTUS	CDS	15678885	15679081	1	-	0	ID=g12812.t2.CDS7;Parent=g12812.t2;
JASKUP010000048.1_Trichopoda_pennipes_isolate_NS2899_ptg000048l,_whole_genome_shotgun_sequence	AUGUSTUS	exon	15678885	15679081	.	-	.	ID=g12812.t2.exon7;Parent=g12812.t2;
JASKUP010000048.1_Trichopoda_pennipes_isolate_NS2899_ptg000048l,_whole_genome_shotgun_sequence	AUGUSTUS	start_codon	15679079	15679081	.	-	0	ID=g12812.t2.start1;Parent=g12812.t2;
JASKUP010000048.1_Trichopoda_pennipes_isolate_NS2899_ptg000048l,_whole_genome_shotgun_sequence	AUGUSTUS	gene	15682203	15683014	.	+	.	ID=g12813;
JASKUP010000048.1_Trichopoda_pennipes_isolate_NS2899_ptg000048l,_whole_genome_shotgun_sequence	AUGUSTUS	mRNA	15682203	15683014	1	+	.	ID=g12813.t1;Parent=g12813;
JASKUP010000048.1_Trichopoda_pennipes_isolate_NS2899_ptg000048l,_whole_genome_shotgun_sequence	AUGUSTUS	start_codon	15682203	15682205	.	+	0	ID=g12813.t1.start1;Parent=g12813.t1;
JASKUP010000048.1_Trichopoda_pennipes_isolate_NS2899_ptg000048l,_whole_genome_shotgun_sequence	AUGUSTUS	CDS	15682203	15682417	1	+	0	ID=g12813.t1.CDS1;Parent=g12813.t1;
JASKUP010000048.1_Trichopoda_pennipes_isolate_NS2899_ptg000048l,_whole_genome_shotgun_sequence	AUGUSTUS	exon	15682203	15682417	.	+	.	ID=g12813.t1.exon1;Parent=g12813.t1;
JASKUP010000048.1_Trichopoda_pennipes_isolate_NS2899_ptg000048l,_whole_genome_shotgun_sequence	AUGUSTUS	intron	15682418	15682488	1	+	.	ID=g12813.t1.intron1;Parent=g12813.t1;
JASKUP010000048.1_Trichopoda_pennipes_isolate_NS2899_ptg000048l,_whole_genome_shotgun_sequence	AUGUSTUS	CDS	15682489	15683014	1	+	1	ID=g12813.t1.CDS2;Parent=g12813.t1;
JASKUP010000048.1_Trichopoda_pennipes_isolate_NS2899_ptg000048l,_whole_genome_shotgun_sequence	AUGUSTUS	exon	15682489	15683014	.	+	.	ID=g12813.t1.exon2;Parent=g12813.t1;
JASKUP010000048.1_Trichopoda_pennipes_isolate_NS2899_ptg000048l,_whole_genome_shotgun_sequence	AUGUSTUS	stop_codon	15683012	15683014	.	+	0	ID=g12813.t1.stop1;Parent=g12813.t1;
JASKUP010000048.1_Trichopoda_pennipes_isolate_NS2899_ptg000048l,_whole_genome_shotgun_sequence	AUGUSTUS	gene	15688260	15689141	.	+	.	ID=g12814;
JASKUP010000048.1_Trichopoda_pennipes_isolate_NS2899_ptg000048l,_whole_genome_shotgun_sequence	AUGUSTUS	mRNA	15688260	15689141	1	+	.	ID=g12814.t1;Parent=g12814;
JASKUP010000048.1_Trichopoda_pennipes_isolate_NS2899_ptg000048l,_whole_genome_shotgun_sequence	AUGUSTUS	start_codon	15688260	15688262	.	+	0	ID=g12814.t1.start1;Parent=g12814.t1;
JASKUP010000048.1_Trichopoda_pennipes_isolate_NS2899_ptg000048l,_whole_genome_shotgun_sequence	AUGUSTUS	CDS	15688260	15688558	1	+	0	ID=g12814.t1.CDS1;Parent=g12814.t1;
JASKUP010000048.1_Trichopoda_pennipes_isolate_NS2899_ptg000048l,_whole_genome_shotgun_sequence	AUGUSTUS	exon	15688260	15688558	.	+	.	ID=g12814.t1.exon1;Parent=g12814.t1;
JASKUP010000048.1_Trichopoda_pennipes_isolate_NS2899_ptg000048l,_whole_genome_shotgun_sequence	AUGUSTUS	intron	15688559	15688612	1	+	.	ID=g12814.t1.intron1;Parent=g12814.t1;
JASKUP010000048.1_Trichopoda_pennipes_isolate_NS2899_ptg000048l,_whole_genome_shotgun_sequence	AUGUSTUS	CDS	15688613	15689141	1	+	1	ID=g12814.t1.CDS2;Parent=g12814.t1;
JASKUP010000048.1_Trichopoda_pennipes_isolate_NS2899_ptg000048l,_whole_genome_shotgun_sequence	AUGUSTUS	exon	15688613	15689141	.	+	.	ID=g12814.t1.exon2;Parent=g12814.t1;
JASKUP010000048.1_Trichopoda_pennipes_isolate_NS2899_ptg000048l,_whole_genome_shotgun_sequence	AUGUSTUS	stop_codon	15689139	15689141	.	+	0	ID=g12814.t1.stop1;Parent=g12814.t1;
JASKUP010000048.1_Trichopoda_pennipes_isolate_NS2899_ptg000048l,_whole_genome_shotgun_sequence	AUGUSTUS	gene	15699768	15704918	.	+	.	ID=g12815;
JASKUP010000048.1_Trichopoda_pennipes_isolate_NS2899_ptg000048l,_whole_genome_shotgun_sequence	AUGUSTUS	mRNA	15699768	15704918	0.89	+	.	ID=g12815.t1;Parent=g12815;
JASKUP010000048.1_Trichopoda_pennipes_isolate_NS2899_ptg000048l,_whole_genome_shotgun_sequence	AUGUSTUS	start_codon	15699768	15699770	.	+	0	ID=g12815.t1.start1;Parent=g12815.t1;
JASKUP010000048.1_Trichopoda_pennipes_isolate_NS2899_ptg000048l,_whole_genome_shotgun_sequence	AUGUSTUS	CDS	15699768	15700083	0.89	+	0	ID=g12815.t1.CDS1;Parent=g12815.t1;
JASKUP010000048.1_Trichopoda_pennipes_isolate_NS2899_ptg000048l,_whole_genome_shotgun_sequence	AUGUSTUS	exon	15699768	15700083	.	+	.	ID=g12815.t1.exon1;Parent=g12815.t1;
JASKUP010000048.1_Trichopoda_pennipes_isolate_NS2899_ptg000048l,_whole_genome_shotgun_sequence	AUGUSTUS	intron	15700084	15703659	1	+	.	ID=g12815.t1.intron1;Parent=g12815.t1;
JASKUP010000048.1_Trichopoda_pennipes_isolate_NS2899_ptg000048l,_whole_genome_shotgun_sequence	AUGUSTUS	CDS	15703660	15704018	1	+	2	ID=g12815.t1.CDS2;Parent=g12815.t1;
JASKUP010000048.1_Trichopoda_pennipes_isolate_NS2899_ptg000048l,_whole_genome_shotgun_sequence	AUGUSTUS	exon	15703660	15704018	.	+	.	ID=g12815.t1.exon2;Parent=g12815.t1;
JASKUP010000048.1_Trichopoda_pennipes_isolate_NS2899_ptg000048l,_whole_genome_shotgun_sequence	AUGUSTUS	intron	15704019	15704092	1	+	.	ID=g12815.t1.intron2;Parent=g12815.t1;
JASKUP010000048.1_Trichopoda_pennipes_isolate_NS2899_ptg000048l,_whole_genome_shotgun_sequence	AUGUSTUS	CDS	15704093	15704193	1	+	0	ID=g12815.t1.CDS3;Parent=g12815.t1;
JASKUP010000048.1_Trichopoda_pennipes_isolate_NS2899_ptg000048l,_whole_genome_shotgun_sequence	AUGUSTUS	exon	15704093	15704193	.	+	.	ID=g12815.t1.exon3;Parent=g12815.t1;
JASKUP010000048.1_Trichopoda_pennipes_isolate_NS2899_ptg000048l,_whole_genome_shotgun_sequence	AUGUSTUS	intron	15704194	15704254	1	+	.	ID=g12815.t1.intron3;Parent=g12815.t1;
JASKUP010000048.1_Trichopoda_pennipes_isolate_NS2899_ptg000048l,_whole_genome_shotgun_sequence	AUGUSTUS	CDS	15704255	15704918	1	+	1	ID=g12815.t1.CDS4;Parent=g12815.t1;
JASKUP010000048.1_Trichopoda_pennipes_isolate_NS2899_ptg000048l,_whole_genome_shotgun_sequence	AUGUSTUS	exon	15704255	15704918	.	+	.	ID=g12815.t1.exon4;Parent=g12815.t1;
JASKUP010000048.1_Trichopoda_pennipes_isolate_NS2899_ptg000048l,_whole_genome_shotgun_sequence	AUGUSTUS	stop_codon	15704916	15704918	.	+	0	ID=g12815.t1.stop1;Parent=g12815.t1;
JASKUP010000048.1_Trichopoda_pennipes_isolate_NS2899_ptg000048l,_whole_genome_shotgun_sequence	AUGUSTUS	gene	15707705	15712336	.	-	.	ID=g12816;
JASKUP010000048.1_Trichopoda_pennipes_isolate_NS2899_ptg000048l,_whole_genome_shotgun_sequence	AUGUSTUS	mRNA	15707705	15712336	1	-	.	ID=g12816.t1;Parent=g12816;
JASKUP010000048.1_Trichopoda_pennipes_isolate_NS2899_ptg000048l,_whole_genome_shotgun_sequence	AUGUSTUS	stop_codon	15707705	15707707	.	-	0	ID=g12816.t1.stop1;Parent=g12816.t1;
JASKUP010000048.1_Trichopoda_pennipes_isolate_NS2899_ptg000048l,_whole_genome_shotgun_sequence	AUGUSTUS	CDS	15707705	15707961	1	-	2	ID=g12816.t1.CDS1;Parent=g12816.t1;
JASKUP010000048.1_Trichopoda_pennipes_isolate_NS2899_ptg000048l,_whole_genome_shotgun_sequence	AUGUSTUS	exon	15707705	15707961	.	-	.	ID=g12816.t1.exon1;Parent=g12816.t1;
JASKUP010000048.1_Trichopoda_pennipes_isolate_NS2899_ptg000048l,_whole_genome_shotgun_sequence	AUGUSTUS	intron	15707962	15708019	1	-	.	ID=g12816.t1.intron1;Parent=g12816.t1;
JASKUP010000048.1_Trichopoda_pennipes_isolate_NS2899_ptg000048l,_whole_genome_shotgun_sequence	AUGUSTUS	CDS	15708020	15708252	1	-	1	ID=g12816.t1.CDS2;Parent=g12816.t1;
JASKUP010000048.1_Trichopoda_pennipes_isolate_NS2899_ptg000048l,_whole_genome_shotgun_sequence	AUGUSTUS	exon	15708020	15708252	.	-	.	ID=g12816.t1.exon2;Parent=g12816.t1;
JASKUP010000048.1_Trichopoda_pennipes_isolate_NS2899_ptg000048l,_whole_genome_shotgun_sequence	AUGUSTUS	intron	15708253	15708729	1	-	.	ID=g12816.t1.intron2;Parent=g12816.t1;
JASKUP010000048.1_Trichopoda_pennipes_isolate_NS2899_ptg000048l,_whole_genome_shotgun_sequence	AUGUSTUS	CDS	15708730	15709103	1	-	0	ID=g12816.t1.CDS3;Parent=g12816.t1;
JASKUP010000048.1_Trichopoda_pennipes_isolate_NS2899_ptg000048l,_whole_genome_shotgun_sequence	AUGUSTUS	exon	15708730	15709103	.	-	.	ID=g12816.t1.exon3;Parent=g12816.t1;
JASKUP010000048.1_Trichopoda_pennipes_isolate_NS2899_ptg000048l,_whole_genome_shotgun_sequence	AUGUSTUS	intron	15709104	15709544	1	-	.	ID=g12816.t1.intron3;Parent=g12816.t1;
JASKUP010000048.1_Trichopoda_pennipes_isolate_NS2899_ptg000048l,_whole_genome_shotgun_sequence	AUGUSTUS	CDS	15709545	15709802	1	-	0	ID=g12816.t1.CDS4;Parent=g12816.t1;
JASKUP010000048.1_Trichopoda_pennipes_isolate_NS2899_ptg000048l,_whole_genome_shotgun_sequence	AUGUSTUS	exon	15709545	15709802	.	-	.	ID=g12816.t1.exon4;Parent=g12816.t1;
JASKUP010000048.1_Trichopoda_pennipes_isolate_NS2899_ptg000048l,_whole_genome_shotgun_sequence	AUGUSTUS	intron	15709803	15711424	1	-	.	ID=g12816.t1.intron4;Parent=g12816.t1;
JASKUP010000048.1_Trichopoda_pennipes_isolate_NS2899_ptg000048l,_whole_genome_shotgun_sequence	AUGUSTUS	CDS	15711425	15711766	1	-	0	ID=g12816.t1.CDS5;Parent=g12816.t1;
JASKUP010000048.1_Trichopoda_pennipes_isolate_NS2899_ptg000048l,_whole_genome_shotgun_sequence	AUGUSTUS	exon	15711425	15711766	.	-	.	ID=g12816.t1.exon5;Parent=g12816.t1;
JASKUP010000048.1_Trichopoda_pennipes_isolate_NS2899_ptg000048l,_whole_genome_shotgun_sequence	AUGUSTUS	intron	15711767	15711823	1	-	.	ID=g12816.t1.intron5;Parent=g12816.t1;
JASKUP010000048.1_Trichopoda_pennipes_isolate_NS2899_ptg000048l,_whole_genome_shotgun_sequence	AUGUSTUS	CDS	15711824	15712336	1	-	0	ID=g12816.t1.CDS6;Parent=g12816.t1;
JASKUP010000048.1_Trichopoda_pennipes_isolate_NS2899_ptg000048l,_whole_genome_shotgun_sequence	AUGUSTUS	exon	15711824	15712336	.	-	.	ID=g12816.t1.exon6;Parent=g12816.t1;
JASKUP010000048.1_Trichopoda_pennipes_isolate_NS2899_ptg000048l,_whole_genome_shotgun_sequence	AUGUSTUS	start_codon	15712334	15712336	.	-	0	ID=g12816.t1.start1;Parent=g12816.t1;
JASKUP010000048.1_Trichopoda_pennipes_isolate_NS2899_ptg000048l,_whole_genome_shotgun_sequence	AUGUSTUS	gene	15712415	15715164	.	-	.	ID=g12817;
JASKUP010000048.1_Trichopoda_pennipes_isolate_NS2899_ptg000048l,_whole_genome_shotgun_sequence	AUGUSTUS	mRNA	15712415	15715164	0.64	-	.	ID=g12817.t1;Parent=g12817;
JASKUP010000048.1_Trichopoda_pennipes_isolate_NS2899_ptg000048l,_whole_genome_shotgun_sequence	AUGUSTUS	stop_codon	15712415	15712417	.	-	0	ID=g12817.t1.stop1;Parent=g12817.t1;
JASKUP010000048.1_Trichopoda_pennipes_isolate_NS2899_ptg000048l,_whole_genome_shotgun_sequence	AUGUSTUS	CDS	15712415	15712439	0.64	-	1	ID=g12817.t1.CDS1;Parent=g12817.t1;
JASKUP010000048.1_Trichopoda_pennipes_isolate_NS2899_ptg000048l,_whole_genome_shotgun_sequence	AUGUSTUS	exon	15712415	15712439	.	-	.	ID=g12817.t1.exon1;Parent=g12817.t1;
JASKUP010000048.1_Trichopoda_pennipes_isolate_NS2899_ptg000048l,_whole_genome_shotgun_sequence	AUGUSTUS	intron	15712440	15712537	0.64	-	.	ID=g12817.t1.intron1;Parent=g12817.t1;
JASKUP010000048.1_Trichopoda_pennipes_isolate_NS2899_ptg000048l,_whole_genome_shotgun_sequence	AUGUSTUS	CDS	15712538	15712583	0.64	-	2	ID=g12817.t1.CDS2;Parent=g12817.t1;
JASKUP010000048.1_Trichopoda_pennipes_isolate_NS2899_ptg000048l,_whole_genome_shotgun_sequence	AUGUSTUS	exon	15712538	15712583	.	-	.	ID=g12817.t1.exon2;Parent=g12817.t1;
JASKUP010000048.1_Trichopoda_pennipes_isolate_NS2899_ptg000048l,_whole_genome_shotgun_sequence	AUGUSTUS	intron	15712584	15712642	1	-	.	ID=g12817.t1.intron2;Parent=g12817.t1;
JASKUP010000048.1_Trichopoda_pennipes_isolate_NS2899_ptg000048l,_whole_genome_shotgun_sequence	AUGUSTUS	CDS	15712643	15712710	1	-	1	ID=g12817.t1.CDS3;Parent=g12817.t1;
JASKUP010000048.1_Trichopoda_pennipes_isolate_NS2899_ptg000048l,_whole_genome_shotgun_sequence	AUGUSTUS	exon	15712643	15712710	.	-	.	ID=g12817.t1.exon3;Parent=g12817.t1;
JASKUP010000048.1_Trichopoda_pennipes_isolate_NS2899_ptg000048l,_whole_genome_shotgun_sequence	AUGUSTUS	intron	15712711	15714559	1	-	.	ID=g12817.t1.intron3;Parent=g12817.t1;
JASKUP010000048.1_Trichopoda_pennipes_isolate_NS2899_ptg000048l,_whole_genome_shotgun_sequence	AUGUSTUS	CDS	15714560	15715018	1	-	1	ID=g12817.t1.CDS4;Parent=g12817.t1;
JASKUP010000048.1_Trichopoda_pennipes_isolate_NS2899_ptg000048l,_whole_genome_shotgun_sequence	AUGUSTUS	exon	15714560	15715018	.	-	.	ID=g12817.t1.exon4;Parent=g12817.t1;
JASKUP010000048.1_Trichopoda_pennipes_isolate_NS2899_ptg000048l,_whole_genome_shotgun_sequence	AUGUSTUS	intron	15715019	15715075	1	-	.	ID=g12817.t1.intron4;Parent=g12817.t1;
JASKUP010000048.1_Trichopoda_pennipes_isolate_NS2899_ptg000048l,_whole_genome_shotgun_sequence	AUGUSTUS	CDS	15715076	15715164	1	-	0	ID=g12817.t1.CDS5;Parent=g12817.t1;
JASKUP010000048.1_Trichopoda_pennipes_isolate_NS2899_ptg000048l,_whole_genome_shotgun_sequence	AUGUSTUS	exon	15715076	15715164	.	-	.	ID=g12817.t1.exon5;Parent=g12817.t1;
JASKUP010000048.1_Trichopoda_pennipes_isolate_NS2899_ptg000048l,_whole_genome_shotgun_sequence	AUGUSTUS	start_codon	15715162	15715164	.	-	0	ID=g12817.t1.start1;Parent=g12817.t1;
JASKUP010000048.1_Trichopoda_pennipes_isolate_NS2899_ptg000048l,_whole_genome_shotgun_sequence	AUGUSTUS	gene	15740132	15758549	.	+	.	ID=g12818;
JASKUP010000048.1_Trichopoda_pennipes_isolate_NS2899_ptg000048l,_whole_genome_shotgun_sequence	AUGUSTUS	mRNA	15740132	15758549	1	+	.	ID=g12818.t1;Parent=g12818;
JASKUP010000048.1_Trichopoda_pennipes_isolate_NS2899_ptg000048l,_whole_genome_shotgun_sequence	AUGUSTUS	start_codon	15740132	15740134	.	+	0	ID=g12818.t1.start1;Parent=g12818.t1;
JASKUP010000048.1_Trichopoda_pennipes_isolate_NS2899_ptg000048l,_whole_genome_shotgun_sequence	AUGUSTUS	CDS	15740132	15740213	1	+	0	ID=g12818.t1.CDS1;Parent=g12818.t1;
JASKUP010000048.1_Trichopoda_pennipes_isolate_NS2899_ptg000048l,_whole_genome_shotgun_sequence	AUGUSTUS	exon	15740132	15740213	.	+	.	ID=g12818.t1.exon1;Parent=g12818.t1;
JASKUP010000048.1_Trichopoda_pennipes_isolate_NS2899_ptg000048l,_whole_genome_shotgun_sequence	AUGUSTUS	intron	15740214	15749631	1	+	.	ID=g12818.t1.intron1;Parent=g12818.t1;
JASKUP010000048.1_Trichopoda_pennipes_isolate_NS2899_ptg000048l,_whole_genome_shotgun_sequence	AUGUSTUS	CDS	15749632	15749811	1	+	2	ID=g12818.t1.CDS2;Parent=g12818.t1;
JASKUP010000048.1_Trichopoda_pennipes_isolate_NS2899_ptg000048l,_whole_genome_shotgun_sequence	AUGUSTUS	exon	15749632	15749811	.	+	.	ID=g12818.t1.exon2;Parent=g12818.t1;
JASKUP010000048.1_Trichopoda_pennipes_isolate_NS2899_ptg000048l,_whole_genome_shotgun_sequence	AUGUSTUS	intron	15749812	15752857	1	+	.	ID=g12818.t1.intron2;Parent=g12818.t1;
JASKUP010000048.1_Trichopoda_pennipes_isolate_NS2899_ptg000048l,_whole_genome_shotgun_sequence	AUGUSTUS	CDS	15752858	15753070	1	+	2	ID=g12818.t1.CDS3;Parent=g12818.t1;
JASKUP010000048.1_Trichopoda_pennipes_isolate_NS2899_ptg000048l,_whole_genome_shotgun_sequence	AUGUSTUS	exon	15752858	15753070	.	+	.	ID=g12818.t1.exon3;Parent=g12818.t1;
JASKUP010000048.1_Trichopoda_pennipes_isolate_NS2899_ptg000048l,_whole_genome_shotgun_sequence	AUGUSTUS	intron	15753071	15753199	1	+	.	ID=g12818.t1.intron3;Parent=g12818.t1;
JASKUP010000048.1_Trichopoda_pennipes_isolate_NS2899_ptg000048l,_whole_genome_shotgun_sequence	AUGUSTUS	CDS	15753200	15754018	1	+	2	ID=g12818.t1.CDS4;Parent=g12818.t1;
JASKUP010000048.1_Trichopoda_pennipes_isolate_NS2899_ptg000048l,_whole_genome_shotgun_sequence	AUGUSTUS	exon	15753200	15754018	.	+	.	ID=g12818.t1.exon4;Parent=g12818.t1;
JASKUP010000048.1_Trichopoda_pennipes_isolate_NS2899_ptg000048l,_whole_genome_shotgun_sequence	AUGUSTUS	intron	15754019	15754080	1	+	.	ID=g12818.t1.intron4;Parent=g12818.t1;
JASKUP010000048.1_Trichopoda_pennipes_isolate_NS2899_ptg000048l,_whole_genome_shotgun_sequence	AUGUSTUS	CDS	15754081	15754260	1	+	2	ID=g12818.t1.CDS5;Parent=g12818.t1;
JASKUP010000048.1_Trichopoda_pennipes_isolate_NS2899_ptg000048l,_whole_genome_shotgun_sequence	AUGUSTUS	exon	15754081	15754260	.	+	.	ID=g12818.t1.exon5;Parent=g12818.t1;
JASKUP010000048.1_Trichopoda_pennipes_isolate_NS2899_ptg000048l,_whole_genome_shotgun_sequence	AUGUSTUS	intron	15754261	15754332	1	+	.	ID=g12818.t1.intron5;Parent=g12818.t1;
JASKUP010000048.1_Trichopoda_pennipes_isolate_NS2899_ptg000048l,_whole_genome_shotgun_sequence	AUGUSTUS	CDS	15754333	15754692	1	+	2	ID=g12818.t1.CDS6;Parent=g12818.t1;
JASKUP010000048.1_Trichopoda_pennipes_isolate_NS2899_ptg000048l,_whole_genome_shotgun_sequence	AUGUSTUS	exon	15754333	15754692	.	+	.	ID=g12818.t1.exon6;Parent=g12818.t1;
JASKUP010000048.1_Trichopoda_pennipes_isolate_NS2899_ptg000048l,_whole_genome_shotgun_sequence	AUGUSTUS	intron	15754693	15754751	1	+	.	ID=g12818.t1.intron6;Parent=g12818.t1;
JASKUP010000048.1_Trichopoda_pennipes_isolate_NS2899_ptg000048l,_whole_genome_shotgun_sequence	AUGUSTUS	CDS	15754752	15755214	1	+	2	ID=g12818.t1.CDS7;Parent=g12818.t1;
JASKUP010000048.1_Trichopoda_pennipes_isolate_NS2899_ptg000048l,_whole_genome_shotgun_sequence	AUGUSTUS	exon	15754752	15755214	.	+	.	ID=g12818.t1.exon7;Parent=g12818.t1;
JASKUP010000048.1_Trichopoda_pennipes_isolate_NS2899_ptg000048l,_whole_genome_shotgun_sequence	AUGUSTUS	intron	15755215	15757283	1	+	.	ID=g12818.t1.intron7;Parent=g12818.t1;
JASKUP010000048.1_Trichopoda_pennipes_isolate_NS2899_ptg000048l,_whole_genome_shotgun_sequence	AUGUSTUS	CDS	15757284	15757385	1	+	1	ID=g12818.t1.CDS8;Parent=g12818.t1;
JASKUP010000048.1_Trichopoda_pennipes_isolate_NS2899_ptg000048l,_whole_genome_shotgun_sequence	AUGUSTUS	exon	15757284	15757385	.	+	.	ID=g12818.t1.exon8;Parent=g12818.t1;
JASKUP010000048.1_Trichopoda_pennipes_isolate_NS2899_ptg000048l,_whole_genome_shotgun_sequence	AUGUSTUS	intron	15757386	15757588	1	+	.	ID=g12818.t1.intron8;Parent=g12818.t1;
JASKUP010000048.1_Trichopoda_pennipes_isolate_NS2899_ptg000048l,_whole_genome_shotgun_sequence	AUGUSTUS	CDS	15757589	15757747	1	+	1	ID=g12818.t1.CDS9;Parent=g12818.t1;
JASKUP010000048.1_Trichopoda_pennipes_isolate_NS2899_ptg000048l,_whole_genome_shotgun_sequence	AUGUSTUS	exon	15757589	15757747	.	+	.	ID=g12818.t1.exon9;Parent=g12818.t1;
JASKUP010000048.1_Trichopoda_pennipes_isolate_NS2899_ptg000048l,_whole_genome_shotgun_sequence	AUGUSTUS	intron	15757748	15758275	1	+	.	ID=g12818.t1.intron9;Parent=g12818.t1;
JASKUP010000048.1_Trichopoda_pennipes_isolate_NS2899_ptg000048l,_whole_genome_shotgun_sequence	AUGUSTUS	CDS	15758276	15758343	1	+	1	ID=g12818.t1.CDS10;Parent=g12818.t1;
JASKUP010000048.1_Trichopoda_pennipes_isolate_NS2899_ptg000048l,_whole_genome_shotgun_sequence	AUGUSTUS	exon	15758276	15758343	.	+	.	ID=g12818.t1.exon10;Parent=g12818.t1;
JASKUP010000048.1_Trichopoda_pennipes_isolate_NS2899_ptg000048l,_whole_genome_shotgun_sequence	AUGUSTUS	intron	15758344	15758433	1	+	.	ID=g12818.t1.intron10;Parent=g12818.t1;
JASKUP010000048.1_Trichopoda_pennipes_isolate_NS2899_ptg000048l,_whole_genome_shotgun_sequence	AUGUSTUS	CDS	15758434	15758549	1	+	2	ID=g12818.t1.CDS11;Parent=g12818.t1;
JASKUP010000048.1_Trichopoda_pennipes_isolate_NS2899_ptg000048l,_whole_genome_shotgun_sequence	AUGUSTUS	exon	15758434	15758549	.	+	.	ID=g12818.t1.exon11;Parent=g12818.t1;
JASKUP010000048.1_Trichopoda_pennipes_isolate_NS2899_ptg000048l,_whole_genome_shotgun_sequence	AUGUSTUS	stop_codon	15758547	15758549	.	+	0	ID=g12818.t1.stop1;Parent=g12818.t1;
JASKUP010000048.1_Trichopoda_pennipes_isolate_NS2899_ptg000048l,_whole_genome_shotgun_sequence	AUGUSTUS	mRNA	15740132	15756714	0.81	+	.	ID=g12818.t2;Parent=g12818;
JASKUP010000048.1_Trichopoda_pennipes_isolate_NS2899_ptg000048l,_whole_genome_shotgun_sequence	AUGUSTUS	start_codon	15740132	15740134	.	+	0	ID=g12818.t2.start1;Parent=g12818.t2;
JASKUP010000048.1_Trichopoda_pennipes_isolate_NS2899_ptg000048l,_whole_genome_shotgun_sequence	AUGUSTUS	CDS	15740132	15740213	1	+	0	ID=g12818.t2.CDS1;Parent=g12818.t2;
JASKUP010000048.1_Trichopoda_pennipes_isolate_NS2899_ptg000048l,_whole_genome_shotgun_sequence	AUGUSTUS	exon	15740132	15740213	.	+	.	ID=g12818.t2.exon1;Parent=g12818.t2;
JASKUP010000048.1_Trichopoda_pennipes_isolate_NS2899_ptg000048l,_whole_genome_shotgun_sequence	AUGUSTUS	intron	15740214	15749631	1	+	.	ID=g12818.t2.intron1;Parent=g12818.t2;
JASKUP010000048.1_Trichopoda_pennipes_isolate_NS2899_ptg000048l,_whole_genome_shotgun_sequence	AUGUSTUS	CDS	15749632	15749811	1	+	2	ID=g12818.t2.CDS2;Parent=g12818.t2;
JASKUP010000048.1_Trichopoda_pennipes_isolate_NS2899_ptg000048l,_whole_genome_shotgun_sequence	AUGUSTUS	exon	15749632	15749811	.	+	.	ID=g12818.t2.exon2;Parent=g12818.t2;
JASKUP010000048.1_Trichopoda_pennipes_isolate_NS2899_ptg000048l,_whole_genome_shotgun_sequence	AUGUSTUS	intron	15749812	15752857	1	+	.	ID=g12818.t2.intron2;Parent=g12818.t2;
JASKUP010000048.1_Trichopoda_pennipes_isolate_NS2899_ptg000048l,_whole_genome_shotgun_sequence	AUGUSTUS	CDS	15752858	15753070	1	+	2	ID=g12818.t2.CDS3;Parent=g12818.t2;
JASKUP010000048.1_Trichopoda_pennipes_isolate_NS2899_ptg000048l,_whole_genome_shotgun_sequence	AUGUSTUS	exon	15752858	15753070	.	+	.	ID=g12818.t2.exon3;Parent=g12818.t2;
JASKUP010000048.1_Trichopoda_pennipes_isolate_NS2899_ptg000048l,_whole_genome_shotgun_sequence	AUGUSTUS	intron	15753071	15753199	1	+	.	ID=g12818.t2.intron3;Parent=g12818.t2;
JASKUP010000048.1_Trichopoda_pennipes_isolate_NS2899_ptg000048l,_whole_genome_shotgun_sequence	AUGUSTUS	CDS	15753200	15754018	1	+	2	ID=g12818.t2.CDS4;Parent=g12818.t2;
JASKUP010000048.1_Trichopoda_pennipes_isolate_NS2899_ptg000048l,_whole_genome_shotgun_sequence	AUGUSTUS	exon	15753200	15754018	.	+	.	ID=g12818.t2.exon4;Parent=g12818.t2;
JASKUP010000048.1_Trichopoda_pennipes_isolate_NS2899_ptg000048l,_whole_genome_shotgun_sequence	AUGUSTUS	intron	15754019	15754080	1	+	.	ID=g12818.t2.intron4;Parent=g12818.t2;
JASKUP010000048.1_Trichopoda_pennipes_isolate_NS2899_ptg000048l,_whole_genome_shotgun_sequence	AUGUSTUS	CDS	15754081	15754260	1	+	2	ID=g12818.t2.CDS5;Parent=g12818.t2;
JASKUP010000048.1_Trichopoda_pennipes_isolate_NS2899_ptg000048l,_whole_genome_shotgun_sequence	AUGUSTUS	exon	15754081	15754260	.	+	.	ID=g12818.t2.exon5;Parent=g12818.t2;
JASKUP010000048.1_Trichopoda_pennipes_isolate_NS2899_ptg000048l,_whole_genome_shotgun_sequence	AUGUSTUS	intron	15754261	15754332	1	+	.	ID=g12818.t2.intron5;Parent=g12818.t2;
JASKUP010000048.1_Trichopoda_pennipes_isolate_NS2899_ptg000048l,_whole_genome_shotgun_sequence	AUGUSTUS	CDS	15754333	15754692	1	+	2	ID=g12818.t2.CDS6;Parent=g12818.t2;
JASKUP010000048.1_Trichopoda_pennipes_isolate_NS2899_ptg000048l,_whole_genome_shotgun_sequence	AUGUSTUS	exon	15754333	15754692	.	+	.	ID=g12818.t2.exon6;Parent=g12818.t2;
JASKUP010000048.1_Trichopoda_pennipes_isolate_NS2899_ptg000048l,_whole_genome_shotgun_sequence	AUGUSTUS	intron	15754693	15754751	1	+	.	ID=g12818.t2.intron6;Parent=g12818.t2;
JASKUP010000048.1_Trichopoda_pennipes_isolate_NS2899_ptg000048l,_whole_genome_shotgun_sequence	AUGUSTUS	CDS	15754752	15755214	1	+	2	ID=g12818.t2.CDS7;Parent=g12818.t2;
JASKUP010000048.1_Trichopoda_pennipes_isolate_NS2899_ptg000048l,_whole_genome_shotgun_sequence	AUGUSTUS	exon	15754752	15755214	.	+	.	ID=g12818.t2.exon7;Parent=g12818.t2;
JASKUP010000048.1_Trichopoda_pennipes_isolate_NS2899_ptg000048l,_whole_genome_shotgun_sequence	AUGUSTUS	intron	15755215	15756293	1	+	.	ID=g12818.t2.intron7;Parent=g12818.t2;
JASKUP010000048.1_Trichopoda_pennipes_isolate_NS2899_ptg000048l,_whole_genome_shotgun_sequence	AUGUSTUS	CDS	15756294	15756714	0.81	+	1	ID=g12818.t2.CDS8;Parent=g12818.t2;
JASKUP010000048.1_Trichopoda_pennipes_isolate_NS2899_ptg000048l,_whole_genome_shotgun_sequence	AUGUSTUS	exon	15756294	15756714	.	+	.	ID=g12818.t2.exon8;Parent=g12818.t2;
JASKUP010000048.1_Trichopoda_pennipes_isolate_NS2899_ptg000048l,_whole_genome_shotgun_sequence	AUGUSTUS	stop_codon	15756712	15756714	.	+	0	ID=g12818.t2.stop1;Parent=g12818.t2;
JASKUP010000048.1_Trichopoda_pennipes_isolate_NS2899_ptg000048l,_whole_genome_shotgun_sequence	AUGUSTUS	mRNA	15756863	15758549	0.8	+	.	ID=g12818.t3;Parent=g12818;
JASKUP010000048.1_Trichopoda_pennipes_isolate_NS2899_ptg000048l,_whole_genome_shotgun_sequence	AUGUSTUS	start_codon	15756863	15756865	.	+	0	ID=g12818.t3.start1;Parent=g12818.t3;
JASKUP010000048.1_Trichopoda_pennipes_isolate_NS2899_ptg000048l,_whole_genome_shotgun_sequence	AUGUSTUS	CDS	15756863	15756924	0.8	+	0	ID=g12818.t3.CDS1;Parent=g12818.t3;
JASKUP010000048.1_Trichopoda_pennipes_isolate_NS2899_ptg000048l,_whole_genome_shotgun_sequence	AUGUSTUS	exon	15756863	15756924	.	+	.	ID=g12818.t3.exon1;Parent=g12818.t3;
JASKUP010000048.1_Trichopoda_pennipes_isolate_NS2899_ptg000048l,_whole_genome_shotgun_sequence	AUGUSTUS	intron	15756925	15757283	0.8	+	.	ID=g12818.t3.intron1;Parent=g12818.t3;
JASKUP010000048.1_Trichopoda_pennipes_isolate_NS2899_ptg000048l,_whole_genome_shotgun_sequence	AUGUSTUS	CDS	15757284	15757385	1	+	1	ID=g12818.t3.CDS2;Parent=g12818.t3;
JASKUP010000048.1_Trichopoda_pennipes_isolate_NS2899_ptg000048l,_whole_genome_shotgun_sequence	AUGUSTUS	exon	15757284	15757385	.	+	.	ID=g12818.t3.exon2;Parent=g12818.t3;
JASKUP010000048.1_Trichopoda_pennipes_isolate_NS2899_ptg000048l,_whole_genome_shotgun_sequence	AUGUSTUS	intron	15757386	15757588	1	+	.	ID=g12818.t3.intron2;Parent=g12818.t3;
JASKUP010000048.1_Trichopoda_pennipes_isolate_NS2899_ptg000048l,_whole_genome_shotgun_sequence	AUGUSTUS	CDS	15757589	15757747	1	+	1	ID=g12818.t3.CDS3;Parent=g12818.t3;
JASKUP010000048.1_Trichopoda_pennipes_isolate_NS2899_ptg000048l,_whole_genome_shotgun_sequence	AUGUSTUS	exon	15757589	15757747	.	+	.	ID=g12818.t3.exon3;Parent=g12818.t3;
JASKUP010000048.1_Trichopoda_pennipes_isolate_NS2899_ptg000048l,_whole_genome_shotgun_sequence	AUGUSTUS	intron	15757748	15758275	1	+	.	ID=g12818.t3.intron3;Parent=g12818.t3;
JASKUP010000048.1_Trichopoda_pennipes_isolate_NS2899_ptg000048l,_whole_genome_shotgun_sequence	AUGUSTUS	CDS	15758276	15758343	1	+	1	ID=g12818.t3.CDS4;Parent=g12818.t3;
JASKUP010000048.1_Trichopoda_pennipes_isolate_NS2899_ptg000048l,_whole_genome_shotgun_sequence	AUGUSTUS	exon	15758276	15758343	.	+	.	ID=g12818.t3.exon4;Parent=g12818.t3;
JASKUP010000048.1_Trichopoda_pennipes_isolate_NS2899_ptg000048l,_whole_genome_shotgun_sequence	AUGUSTUS	intron	15758344	15758433	1	+	.	ID=g12818.t3.intron4;Parent=g12818.t3;
JASKUP010000048.1_Trichopoda_pennipes_isolate_NS2899_ptg000048l,_whole_genome_shotgun_sequence	AUGUSTUS	CDS	15758434	15758549	1	+	2	ID=g12818.t3.CDS5;Parent=g12818.t3;
JASKUP010000048.1_Trichopoda_pennipes_isolate_NS2899_ptg000048l,_whole_genome_shotgun_sequence	AUGUSTUS	exon	15758434	15758549	.	+	.	ID=g12818.t3.exon5;Parent=g12818.t3;
JASKUP010000048.1_Trichopoda_pennipes_isolate_NS2899_ptg000048l,_whole_genome_shotgun_sequence	AUGUSTUS	stop_codon	15758547	15758549	.	+	0	ID=g12818.t3.stop1;Parent=g12818.t3;
JASKUP010000048.1_Trichopoda_pennipes_isolate_NS2899_ptg000048l,_whole_genome_shotgun_sequence	AUGUSTUS	gene	15759960	15765079	.	-	.	ID=g12819;
JASKUP010000048.1_Trichopoda_pennipes_isolate_NS2899_ptg000048l,_whole_genome_shotgun_sequence	AUGUSTUS	mRNA	15759960	15765079	0.59	-	.	ID=g12819.t1;Parent=g12819;
JASKUP010000048.1_Trichopoda_pennipes_isolate_NS2899_ptg000048l,_whole_genome_shotgun_sequence	AUGUSTUS	stop_codon	15759960	15759962	.	-	0	ID=g12819.t1.stop1;Parent=g12819.t1;
JASKUP010000048.1_Trichopoda_pennipes_isolate_NS2899_ptg000048l,_whole_genome_shotgun_sequence	AUGUSTUS	CDS	15759960	15760250	1	-	0	ID=g12819.t1.CDS1;Parent=g12819.t1;
JASKUP010000048.1_Trichopoda_pennipes_isolate_NS2899_ptg000048l,_whole_genome_shotgun_sequence	AUGUSTUS	exon	15759960	15760250	.	-	.	ID=g12819.t1.exon1;Parent=g12819.t1;
JASKUP010000048.1_Trichopoda_pennipes_isolate_NS2899_ptg000048l,_whole_genome_shotgun_sequence	AUGUSTUS	intron	15760251	15760324	1	-	.	ID=g12819.t1.intron1;Parent=g12819.t1;
JASKUP010000048.1_Trichopoda_pennipes_isolate_NS2899_ptg000048l,_whole_genome_shotgun_sequence	AUGUSTUS	CDS	15760325	15761003	1	-	1	ID=g12819.t1.CDS2;Parent=g12819.t1;
JASKUP010000048.1_Trichopoda_pennipes_isolate_NS2899_ptg000048l,_whole_genome_shotgun_sequence	AUGUSTUS	exon	15760325	15761003	.	-	.	ID=g12819.t1.exon2;Parent=g12819.t1;
JASKUP010000048.1_Trichopoda_pennipes_isolate_NS2899_ptg000048l,_whole_genome_shotgun_sequence	AUGUSTUS	intron	15761004	15761896	1	-	.	ID=g12819.t1.intron2;Parent=g12819.t1;
JASKUP010000048.1_Trichopoda_pennipes_isolate_NS2899_ptg000048l,_whole_genome_shotgun_sequence	AUGUSTUS	CDS	15761897	15762290	1	-	2	ID=g12819.t1.CDS3;Parent=g12819.t1;
JASKUP010000048.1_Trichopoda_pennipes_isolate_NS2899_ptg000048l,_whole_genome_shotgun_sequence	AUGUSTUS	exon	15761897	15762290	.	-	.	ID=g12819.t1.exon3;Parent=g12819.t1;
JASKUP010000048.1_Trichopoda_pennipes_isolate_NS2899_ptg000048l,_whole_genome_shotgun_sequence	AUGUSTUS	intron	15762291	15762567	1	-	.	ID=g12819.t1.intron3;Parent=g12819.t1;
JASKUP010000048.1_Trichopoda_pennipes_isolate_NS2899_ptg000048l,_whole_genome_shotgun_sequence	AUGUSTUS	CDS	15762568	15762782	1	-	1	ID=g12819.t1.CDS4;Parent=g12819.t1;
JASKUP010000048.1_Trichopoda_pennipes_isolate_NS2899_ptg000048l,_whole_genome_shotgun_sequence	AUGUSTUS	exon	15762568	15762782	.	-	.	ID=g12819.t1.exon4;Parent=g12819.t1;
JASKUP010000048.1_Trichopoda_pennipes_isolate_NS2899_ptg000048l,_whole_genome_shotgun_sequence	AUGUSTUS	intron	15762783	15762890	1	-	.	ID=g12819.t1.intron4;Parent=g12819.t1;
JASKUP010000048.1_Trichopoda_pennipes_isolate_NS2899_ptg000048l,_whole_genome_shotgun_sequence	AUGUSTUS	CDS	15762891	15763049	1	-	1	ID=g12819.t1.CDS5;Parent=g12819.t1;
JASKUP010000048.1_Trichopoda_pennipes_isolate_NS2899_ptg000048l,_whole_genome_shotgun_sequence	AUGUSTUS	exon	15762891	15763049	.	-	.	ID=g12819.t1.exon5;Parent=g12819.t1;
JASKUP010000048.1_Trichopoda_pennipes_isolate_NS2899_ptg000048l,_whole_genome_shotgun_sequence	AUGUSTUS	intron	15763050	15765044	0.78	-	.	ID=g12819.t1.intron5;Parent=g12819.t1;
JASKUP010000048.1_Trichopoda_pennipes_isolate_NS2899_ptg000048l,_whole_genome_shotgun_sequence	AUGUSTUS	CDS	15765045	15765079	0.59	-	0	ID=g12819.t1.CDS6;Parent=g12819.t1;
JASKUP010000048.1_Trichopoda_pennipes_isolate_NS2899_ptg000048l,_whole_genome_shotgun_sequence	AUGUSTUS	exon	15765045	15765079	.	-	.	ID=g12819.t1.exon6;Parent=g12819.t1;
JASKUP010000048.1_Trichopoda_pennipes_isolate_NS2899_ptg000048l,_whole_genome_shotgun_sequence	AUGUSTUS	start_codon	15765077	15765079	.	-	0	ID=g12819.t1.start1;Parent=g12819.t1;
JASKUP010000048.1_Trichopoda_pennipes_isolate_NS2899_ptg000048l,_whole_genome_shotgun_sequence	AUGUSTUS	gene	15778015	15781211	.	-	.	ID=g12820;
JASKUP010000048.1_Trichopoda_pennipes_isolate_NS2899_ptg000048l,_whole_genome_shotgun_sequence	AUGUSTUS	mRNA	15778015	15781211	0.55	-	.	ID=g12820.t1;Parent=g12820;
JASKUP010000048.1_Trichopoda_pennipes_isolate_NS2899_ptg000048l,_whole_genome_shotgun_sequence	AUGUSTUS	stop_codon	15778015	15778017	.	-	0	ID=g12820.t1.stop1;Parent=g12820.t1;
JASKUP010000048.1_Trichopoda_pennipes_isolate_NS2899_ptg000048l,_whole_genome_shotgun_sequence	AUGUSTUS	CDS	15778015	15778643	1	-	2	ID=g12820.t1.CDS1;Parent=g12820.t1;
JASKUP010000048.1_Trichopoda_pennipes_isolate_NS2899_ptg000048l,_whole_genome_shotgun_sequence	AUGUSTUS	exon	15778015	15778643	.	-	.	ID=g12820.t1.exon1;Parent=g12820.t1;
JASKUP010000048.1_Trichopoda_pennipes_isolate_NS2899_ptg000048l,_whole_genome_shotgun_sequence	AUGUSTUS	intron	15778644	15781189	0.55	-	.	ID=g12820.t1.intron1;Parent=g12820.t1;
JASKUP010000048.1_Trichopoda_pennipes_isolate_NS2899_ptg000048l,_whole_genome_shotgun_sequence	AUGUSTUS	CDS	15781190	15781211	0.55	-	0	ID=g12820.t1.CDS2;Parent=g12820.t1;
JASKUP010000048.1_Trichopoda_pennipes_isolate_NS2899_ptg000048l,_whole_genome_shotgun_sequence	AUGUSTUS	exon	15781190	15781211	.	-	.	ID=g12820.t1.exon2;Parent=g12820.t1;
JASKUP010000048.1_Trichopoda_pennipes_isolate_NS2899_ptg000048l,_whole_genome_shotgun_sequence	AUGUSTUS	start_codon	15781209	15781211	.	-	0	ID=g12820.t1.start1;Parent=g12820.t1;
JASKUP010000048.1_Trichopoda_pennipes_isolate_NS2899_ptg000048l,_whole_genome_shotgun_sequence	AUGUSTUS	gene	15782433	15793066	.	-	.	ID=g12821;
JASKUP010000048.1_Trichopoda_pennipes_isolate_NS2899_ptg000048l,_whole_genome_shotgun_sequence	AUGUSTUS	mRNA	15782433	15793066	1	-	.	ID=g12821.t1;Parent=g12821;
JASKUP010000048.1_Trichopoda_pennipes_isolate_NS2899_ptg000048l,_whole_genome_shotgun_sequence	AUGUSTUS	stop_codon	15782433	15782435	.	-	0	ID=g12821.t1.stop1;Parent=g12821.t1;
JASKUP010000048.1_Trichopoda_pennipes_isolate_NS2899_ptg000048l,_whole_genome_shotgun_sequence	AUGUSTUS	CDS	15782433	15786250	1	-	2	ID=g12821.t1.CDS1;Parent=g12821.t1;
JASKUP010000048.1_Trichopoda_pennipes_isolate_NS2899_ptg000048l,_whole_genome_shotgun_sequence	AUGUSTUS	exon	15782433	15786250	.	-	.	ID=g12821.t1.exon1;Parent=g12821.t1;
JASKUP010000048.1_Trichopoda_pennipes_isolate_NS2899_ptg000048l,_whole_genome_shotgun_sequence	AUGUSTUS	intron	15786251	15788758	1	-	.	ID=g12821.t1.intron1;Parent=g12821.t1;
JASKUP010000048.1_Trichopoda_pennipes_isolate_NS2899_ptg000048l,_whole_genome_shotgun_sequence	AUGUSTUS	CDS	15788759	15788914	1	-	2	ID=g12821.t1.CDS2;Parent=g12821.t1;
JASKUP010000048.1_Trichopoda_pennipes_isolate_NS2899_ptg000048l,_whole_genome_shotgun_sequence	AUGUSTUS	exon	15788759	15788914	.	-	.	ID=g12821.t1.exon2;Parent=g12821.t1;
JASKUP010000048.1_Trichopoda_pennipes_isolate_NS2899_ptg000048l,_whole_genome_shotgun_sequence	AUGUSTUS	intron	15788915	15788973	1	-	.	ID=g12821.t1.intron2;Parent=g12821.t1;
JASKUP010000048.1_Trichopoda_pennipes_isolate_NS2899_ptg000048l,_whole_genome_shotgun_sequence	AUGUSTUS	CDS	15788974	15789140	1	-	1	ID=g12821.t1.CDS3;Parent=g12821.t1;
JASKUP010000048.1_Trichopoda_pennipes_isolate_NS2899_ptg000048l,_whole_genome_shotgun_sequence	AUGUSTUS	exon	15788974	15789140	.	-	.	ID=g12821.t1.exon3;Parent=g12821.t1;
JASKUP010000048.1_Trichopoda_pennipes_isolate_NS2899_ptg000048l,_whole_genome_shotgun_sequence	AUGUSTUS	intron	15789141	15789198	1	-	.	ID=g12821.t1.intron3;Parent=g12821.t1;
JASKUP010000048.1_Trichopoda_pennipes_isolate_NS2899_ptg000048l,_whole_genome_shotgun_sequence	AUGUSTUS	CDS	15789199	15789505	1	-	2	ID=g12821.t1.CDS4;Parent=g12821.t1;
JASKUP010000048.1_Trichopoda_pennipes_isolate_NS2899_ptg000048l,_whole_genome_shotgun_sequence	AUGUSTUS	exon	15789199	15789505	.	-	.	ID=g12821.t1.exon4;Parent=g12821.t1;
```
