## Supplemental File S2 for "The genome of *Istocheta aldrichi* (Diptera: Tachinidae), a parasitoid of the Japanese beetle, *Popillia japonica* (Coleoptera: Scarabaeidae)": JASKUP010000001.1_Trichopoda_pennipes.gff3 (part 34 of 56)

```
JASKUP010000048.1_Trichopoda_pennipes_isolate_NS2899_ptg000048l,_whole_genome_shotgun_sequence	AUGUSTUS	intron	15789506	15789563	1	-	.	ID=g12821.t1.intron4;Parent=g12821.t1;
JASKUP010000048.1_Trichopoda_pennipes_isolate_NS2899_ptg000048l,_whole_genome_shotgun_sequence	AUGUSTUS	CDS	15789564	15790437	1	-	0	ID=g12821.t1.CDS5;Parent=g12821.t1;
JASKUP010000048.1_Trichopoda_pennipes_isolate_NS2899_ptg000048l,_whole_genome_shotgun_sequence	AUGUSTUS	exon	15789564	15790437	.	-	.	ID=g12821.t1.exon5;Parent=g12821.t1;
JASKUP010000048.1_Trichopoda_pennipes_isolate_NS2899_ptg000048l,_whole_genome_shotgun_sequence	AUGUSTUS	intron	15790438	15791935	1	-	.	ID=g12821.t1.intron5;Parent=g12821.t1;
JASKUP010000048.1_Trichopoda_pennipes_isolate_NS2899_ptg000048l,_whole_genome_shotgun_sequence	AUGUSTUS	CDS	15791936	15792233	1	-	1	ID=g12821.t1.CDS6;Parent=g12821.t1;
JASKUP010000048.1_Trichopoda_pennipes_isolate_NS2899_ptg000048l,_whole_genome_shotgun_sequence	AUGUSTUS	exon	15791936	15792233	.	-	.	ID=g12821.t1.exon6;Parent=g12821.t1;
JASKUP010000048.1_Trichopoda_pennipes_isolate_NS2899_ptg000048l,_whole_genome_shotgun_sequence	AUGUSTUS	intron	15792234	15792365	1	-	.	ID=g12821.t1.intron6;Parent=g12821.t1;
JASKUP010000048.1_Trichopoda_pennipes_isolate_NS2899_ptg000048l,_whole_genome_shotgun_sequence	AUGUSTUS	CDS	15792366	15793066	1	-	0	ID=g12821.t1.CDS7;Parent=g12821.t1;
JASKUP010000048.1_Trichopoda_pennipes_isolate_NS2899_ptg000048l,_whole_genome_shotgun_sequence	AUGUSTUS	exon	15792366	15793066	.	-	.	ID=g12821.t1.exon7;Parent=g12821.t1;
JASKUP010000048.1_Trichopoda_pennipes_isolate_NS2899_ptg000048l,_whole_genome_shotgun_sequence	AUGUSTUS	start_codon	15793064	15793066	.	-	0	ID=g12821.t1.start1;Parent=g12821.t1;
JASKUP010000048.1_Trichopoda_pennipes_isolate_NS2899_ptg000048l,_whole_genome_shotgun_sequence	AUGUSTUS	gene	15868492	15869463	.	+	.	ID=g12822;
JASKUP010000048.1_Trichopoda_pennipes_isolate_NS2899_ptg000048l,_whole_genome_shotgun_sequence	AUGUSTUS	mRNA	15868492	15869463	1	+	.	ID=g12822.t1;Parent=g12822;
JASKUP010000048.1_Trichopoda_pennipes_isolate_NS2899_ptg000048l,_whole_genome_shotgun_sequence	AUGUSTUS	start_codon	15868492	15868494	.	+	0	ID=g12822.t1.start1;Parent=g12822.t1;
JASKUP010000048.1_Trichopoda_pennipes_isolate_NS2899_ptg000048l,_whole_genome_shotgun_sequence	AUGUSTUS	CDS	15868492	15869463	1	+	0	ID=g12822.t1.CDS1;Parent=g12822.t1;
JASKUP010000048.1_Trichopoda_pennipes_isolate_NS2899_ptg000048l,_whole_genome_shotgun_sequence	AUGUSTUS	exon	15868492	15869463	.	+	.	ID=g12822.t1.exon1;Parent=g12822.t1;
JASKUP010000048.1_Trichopoda_pennipes_isolate_NS2899_ptg000048l,_whole_genome_shotgun_sequence	AUGUSTUS	stop_codon	15869461	15869463	.	+	0	ID=g12822.t1.stop1;Parent=g12822.t1;
JASKUP010000048.1_Trichopoda_pennipes_isolate_NS2899_ptg000048l,_whole_genome_shotgun_sequence	AUGUSTUS	gene	15874607	15902908	.	+	.	ID=g12823;
JASKUP010000048.1_Trichopoda_pennipes_isolate_NS2899_ptg000048l,_whole_genome_shotgun_sequence	AUGUSTUS	mRNA	15874607	15902908	0.99	+	.	ID=g12823.t1;Parent=g12823;
JASKUP010000048.1_Trichopoda_pennipes_isolate_NS2899_ptg000048l,_whole_genome_shotgun_sequence	AUGUSTUS	start_codon	15874607	15874609	.	+	0	ID=g12823.t1.start1;Parent=g12823.t1;
JASKUP010000048.1_Trichopoda_pennipes_isolate_NS2899_ptg000048l,_whole_genome_shotgun_sequence	AUGUSTUS	CDS	15874607	15874825	1	+	0	ID=g12823.t1.CDS1;Parent=g12823.t1;
JASKUP010000048.1_Trichopoda_pennipes_isolate_NS2899_ptg000048l,_whole_genome_shotgun_sequence	AUGUSTUS	exon	15874607	15874825	.	+	.	ID=g12823.t1.exon1;Parent=g12823.t1;
JASKUP010000048.1_Trichopoda_pennipes_isolate_NS2899_ptg000048l,_whole_genome_shotgun_sequence	AUGUSTUS	intron	15874826	15880727	1	+	.	ID=g12823.t1.intron1;Parent=g12823.t1;
JASKUP010000048.1_Trichopoda_pennipes_isolate_NS2899_ptg000048l,_whole_genome_shotgun_sequence	AUGUSTUS	CDS	15880728	15880832	1	+	0	ID=g12823.t1.CDS2;Parent=g12823.t1;
JASKUP010000048.1_Trichopoda_pennipes_isolate_NS2899_ptg000048l,_whole_genome_shotgun_sequence	AUGUSTUS	exon	15880728	15880832	.	+	.	ID=g12823.t1.exon2;Parent=g12823.t1;
JASKUP010000048.1_Trichopoda_pennipes_isolate_NS2899_ptg000048l,_whole_genome_shotgun_sequence	AUGUSTUS	intron	15880833	15888584	1	+	.	ID=g12823.t1.intron2;Parent=g12823.t1;
JASKUP010000048.1_Trichopoda_pennipes_isolate_NS2899_ptg000048l,_whole_genome_shotgun_sequence	AUGUSTUS	CDS	15888585	15888711	1	+	0	ID=g12823.t1.CDS3;Parent=g12823.t1;
JASKUP010000048.1_Trichopoda_pennipes_isolate_NS2899_ptg000048l,_whole_genome_shotgun_sequence	AUGUSTUS	exon	15888585	15888711	.	+	.	ID=g12823.t1.exon3;Parent=g12823.t1;
JASKUP010000048.1_Trichopoda_pennipes_isolate_NS2899_ptg000048l,_whole_genome_shotgun_sequence	AUGUSTUS	intron	15888712	15891892	1	+	.	ID=g12823.t1.intron3;Parent=g12823.t1;
JASKUP010000048.1_Trichopoda_pennipes_isolate_NS2899_ptg000048l,_whole_genome_shotgun_sequence	AUGUSTUS	CDS	15891893	15892089	1	+	2	ID=g12823.t1.CDS4;Parent=g12823.t1;
JASKUP010000048.1_Trichopoda_pennipes_isolate_NS2899_ptg000048l,_whole_genome_shotgun_sequence	AUGUSTUS	exon	15891893	15892089	.	+	.	ID=g12823.t1.exon4;Parent=g12823.t1;
JASKUP010000048.1_Trichopoda_pennipes_isolate_NS2899_ptg000048l,_whole_genome_shotgun_sequence	AUGUSTUS	intron	15892090	15892595	1	+	.	ID=g12823.t1.intron4;Parent=g12823.t1;
JASKUP010000048.1_Trichopoda_pennipes_isolate_NS2899_ptg000048l,_whole_genome_shotgun_sequence	AUGUSTUS	CDS	15892596	15892717	1	+	0	ID=g12823.t1.CDS5;Parent=g12823.t1;
JASKUP010000048.1_Trichopoda_pennipes_isolate_NS2899_ptg000048l,_whole_genome_shotgun_sequence	AUGUSTUS	exon	15892596	15892717	.	+	.	ID=g12823.t1.exon5;Parent=g12823.t1;
JASKUP010000048.1_Trichopoda_pennipes_isolate_NS2899_ptg000048l,_whole_genome_shotgun_sequence	AUGUSTUS	intron	15892718	15892875	1	+	.	ID=g12823.t1.intron5;Parent=g12823.t1;
JASKUP010000048.1_Trichopoda_pennipes_isolate_NS2899_ptg000048l,_whole_genome_shotgun_sequence	AUGUSTUS	CDS	15892876	15893002	1	+	1	ID=g12823.t1.CDS6;Parent=g12823.t1;
JASKUP010000048.1_Trichopoda_pennipes_isolate_NS2899_ptg000048l,_whole_genome_shotgun_sequence	AUGUSTUS	exon	15892876	15893002	.	+	.	ID=g12823.t1.exon6;Parent=g12823.t1;
JASKUP010000048.1_Trichopoda_pennipes_isolate_NS2899_ptg000048l,_whole_genome_shotgun_sequence	AUGUSTUS	intron	15893003	15893303	1	+	.	ID=g12823.t1.intron6;Parent=g12823.t1;
JASKUP010000048.1_Trichopoda_pennipes_isolate_NS2899_ptg000048l,_whole_genome_shotgun_sequence	AUGUSTUS	CDS	15893304	15893423	1	+	0	ID=g12823.t1.CDS7;Parent=g12823.t1;
JASKUP010000048.1_Trichopoda_pennipes_isolate_NS2899_ptg000048l,_whole_genome_shotgun_sequence	AUGUSTUS	exon	15893304	15893423	.	+	.	ID=g12823.t1.exon7;Parent=g12823.t1;
JASKUP010000048.1_Trichopoda_pennipes_isolate_NS2899_ptg000048l,_whole_genome_shotgun_sequence	AUGUSTUS	intron	15893424	15895410	1	+	.	ID=g12823.t1.intron7;Parent=g12823.t1;
JASKUP010000048.1_Trichopoda_pennipes_isolate_NS2899_ptg000048l,_whole_genome_shotgun_sequence	AUGUSTUS	CDS	15895411	15895557	1	+	0	ID=g12823.t1.CDS8;Parent=g12823.t1;
JASKUP010000048.1_Trichopoda_pennipes_isolate_NS2899_ptg000048l,_whole_genome_shotgun_sequence	AUGUSTUS	exon	15895411	15895557	.	+	.	ID=g12823.t1.exon8;Parent=g12823.t1;
JASKUP010000048.1_Trichopoda_pennipes_isolate_NS2899_ptg000048l,_whole_genome_shotgun_sequence	AUGUSTUS	intron	15895558	15895924	1	+	.	ID=g12823.t1.intron8;Parent=g12823.t1;
JASKUP010000048.1_Trichopoda_pennipes_isolate_NS2899_ptg000048l,_whole_genome_shotgun_sequence	AUGUSTUS	CDS	15895925	15896399	1	+	0	ID=g12823.t1.CDS9;Parent=g12823.t1;
JASKUP010000048.1_Trichopoda_pennipes_isolate_NS2899_ptg000048l,_whole_genome_shotgun_sequence	AUGUSTUS	exon	15895925	15896399	.	+	.	ID=g12823.t1.exon9;Parent=g12823.t1;
JASKUP010000048.1_Trichopoda_pennipes_isolate_NS2899_ptg000048l,_whole_genome_shotgun_sequence	AUGUSTUS	intron	15896400	15896482	1	+	.	ID=g12823.t1.intron9;Parent=g12823.t1;
JASKUP010000048.1_Trichopoda_pennipes_isolate_NS2899_ptg000048l,_whole_genome_shotgun_sequence	AUGUSTUS	CDS	15896483	15896577	1	+	2	ID=g12823.t1.CDS10;Parent=g12823.t1;
JASKUP010000048.1_Trichopoda_pennipes_isolate_NS2899_ptg000048l,_whole_genome_shotgun_sequence	AUGUSTUS	exon	15896483	15896577	.	+	.	ID=g12823.t1.exon10;Parent=g12823.t1;
JASKUP010000048.1_Trichopoda_pennipes_isolate_NS2899_ptg000048l,_whole_genome_shotgun_sequence	AUGUSTUS	intron	15896578	15899631	1	+	.	ID=g12823.t1.intron10;Parent=g12823.t1;
JASKUP010000048.1_Trichopoda_pennipes_isolate_NS2899_ptg000048l,_whole_genome_shotgun_sequence	AUGUSTUS	CDS	15899632	15899772	1	+	0	ID=g12823.t1.CDS11;Parent=g12823.t1;
JASKUP010000048.1_Trichopoda_pennipes_isolate_NS2899_ptg000048l,_whole_genome_shotgun_sequence	AUGUSTUS	exon	15899632	15899772	.	+	.	ID=g12823.t1.exon11;Parent=g12823.t1;
JASKUP010000048.1_Trichopoda_pennipes_isolate_NS2899_ptg000048l,_whole_genome_shotgun_sequence	AUGUSTUS	intron	15899773	15900039	1	+	.	ID=g12823.t1.intron11;Parent=g12823.t1;
JASKUP010000048.1_Trichopoda_pennipes_isolate_NS2899_ptg000048l,_whole_genome_shotgun_sequence	AUGUSTUS	CDS	15900040	15900179	1	+	0	ID=g12823.t1.CDS12;Parent=g12823.t1;
JASKUP010000048.1_Trichopoda_pennipes_isolate_NS2899_ptg000048l,_whole_genome_shotgun_sequence	AUGUSTUS	exon	15900040	15900179	.	+	.	ID=g12823.t1.exon12;Parent=g12823.t1;
JASKUP010000048.1_Trichopoda_pennipes_isolate_NS2899_ptg000048l,_whole_genome_shotgun_sequence	AUGUSTUS	intron	15900180	15902685	1	+	.	ID=g12823.t1.intron12;Parent=g12823.t1;
JASKUP010000048.1_Trichopoda_pennipes_isolate_NS2899_ptg000048l,_whole_genome_shotgun_sequence	AUGUSTUS	CDS	15902686	15902908	0.99	+	1	ID=g12823.t1.CDS13;Parent=g12823.t1;
JASKUP010000048.1_Trichopoda_pennipes_isolate_NS2899_ptg000048l,_whole_genome_shotgun_sequence	AUGUSTUS	exon	15902686	15902908	.	+	.	ID=g12823.t1.exon13;Parent=g12823.t1;
JASKUP010000048.1_Trichopoda_pennipes_isolate_NS2899_ptg000048l,_whole_genome_shotgun_sequence	AUGUSTUS	stop_codon	15902906	15902908	.	+	0	ID=g12823.t1.stop1;Parent=g12823.t1;
JASKUP010000048.1_Trichopoda_pennipes_isolate_NS2899_ptg000048l,_whole_genome_shotgun_sequence	AUGUSTUS	mRNA	15874607	15893465	0.77	+	.	ID=g12823.t2;Parent=g12823;
JASKUP010000048.1_Trichopoda_pennipes_isolate_NS2899_ptg000048l,_whole_genome_shotgun_sequence	AUGUSTUS	start_codon	15874607	15874609	.	+	0	ID=g12823.t2.start1;Parent=g12823.t2;
JASKUP010000048.1_Trichopoda_pennipes_isolate_NS2899_ptg000048l,_whole_genome_shotgun_sequence	AUGUSTUS	CDS	15874607	15874825	1	+	0	ID=g12823.t2.CDS1;Parent=g12823.t2;
JASKUP010000048.1_Trichopoda_pennipes_isolate_NS2899_ptg000048l,_whole_genome_shotgun_sequence	AUGUSTUS	exon	15874607	15874825	.	+	.	ID=g12823.t2.exon1;Parent=g12823.t2;
JASKUP010000048.1_Trichopoda_pennipes_isolate_NS2899_ptg000048l,_whole_genome_shotgun_sequence	AUGUSTUS	intron	15874826	15880727	1	+	.	ID=g12823.t2.intron1;Parent=g12823.t2;
JASKUP010000048.1_Trichopoda_pennipes_isolate_NS2899_ptg000048l,_whole_genome_shotgun_sequence	AUGUSTUS	CDS	15880728	15880832	1	+	0	ID=g12823.t2.CDS2;Parent=g12823.t2;
JASKUP010000048.1_Trichopoda_pennipes_isolate_NS2899_ptg000048l,_whole_genome_shotgun_sequence	AUGUSTUS	exon	15880728	15880832	.	+	.	ID=g12823.t2.exon2;Parent=g12823.t2;
JASKUP010000048.1_Trichopoda_pennipes_isolate_NS2899_ptg000048l,_whole_genome_shotgun_sequence	AUGUSTUS	intron	15880833	15888584	1	+	.	ID=g12823.t2.intron2;Parent=g12823.t2;
JASKUP010000048.1_Trichopoda_pennipes_isolate_NS2899_ptg000048l,_whole_genome_shotgun_sequence	AUGUSTUS	CDS	15888585	15888711	1	+	0	ID=g12823.t2.CDS3;Parent=g12823.t2;
JASKUP010000048.1_Trichopoda_pennipes_isolate_NS2899_ptg000048l,_whole_genome_shotgun_sequence	AUGUSTUS	exon	15888585	15888711	.	+	.	ID=g12823.t2.exon3;Parent=g12823.t2;
JASKUP010000048.1_Trichopoda_pennipes_isolate_NS2899_ptg000048l,_whole_genome_shotgun_sequence	AUGUSTUS	intron	15888712	15891892	1	+	.	ID=g12823.t2.intron3;Parent=g12823.t2;
JASKUP010000048.1_Trichopoda_pennipes_isolate_NS2899_ptg000048l,_whole_genome_shotgun_sequence	AUGUSTUS	CDS	15891893	15892089	1	+	2	ID=g12823.t2.CDS4;Parent=g12823.t2;
JASKUP010000048.1_Trichopoda_pennipes_isolate_NS2899_ptg000048l,_whole_genome_shotgun_sequence	AUGUSTUS	exon	15891893	15892089	.	+	.	ID=g12823.t2.exon4;Parent=g12823.t2;
JASKUP010000048.1_Trichopoda_pennipes_isolate_NS2899_ptg000048l,_whole_genome_shotgun_sequence	AUGUSTUS	intron	15892090	15892595	1	+	.	ID=g12823.t2.intron4;Parent=g12823.t2;
JASKUP010000048.1_Trichopoda_pennipes_isolate_NS2899_ptg000048l,_whole_genome_shotgun_sequence	AUGUSTUS	CDS	15892596	15892717	1	+	0	ID=g12823.t2.CDS5;Parent=g12823.t2;
JASKUP010000048.1_Trichopoda_pennipes_isolate_NS2899_ptg000048l,_whole_genome_shotgun_sequence	AUGUSTUS	exon	15892596	15892717	.	+	.	ID=g12823.t2.exon5;Parent=g12823.t2;
JASKUP010000048.1_Trichopoda_pennipes_isolate_NS2899_ptg000048l,_whole_genome_shotgun_sequence	AUGUSTUS	intron	15892718	15892875	1	+	.	ID=g12823.t2.intron5;Parent=g12823.t2;
JASKUP010000048.1_Trichopoda_pennipes_isolate_NS2899_ptg000048l,_whole_genome_shotgun_sequence	AUGUSTUS	CDS	15892876	15893002	1	+	1	ID=g12823.t2.CDS6;Parent=g12823.t2;
JASKUP010000048.1_Trichopoda_pennipes_isolate_NS2899_ptg000048l,_whole_genome_shotgun_sequence	AUGUSTUS	exon	15892876	15893002	.	+	.	ID=g12823.t2.exon6;Parent=g12823.t2;
JASKUP010000048.1_Trichopoda_pennipes_isolate_NS2899_ptg000048l,_whole_genome_shotgun_sequence	AUGUSTUS	intron	15893003	15893303	1	+	.	ID=g12823.t2.intron6;Parent=g12823.t2;
JASKUP010000048.1_Trichopoda_pennipes_isolate_NS2899_ptg000048l,_whole_genome_shotgun_sequence	AUGUSTUS	CDS	15893304	15893465	0.77	+	0	ID=g12823.t2.CDS7;Parent=g12823.t2;
JASKUP010000048.1_Trichopoda_pennipes_isolate_NS2899_ptg000048l,_whole_genome_shotgun_sequence	AUGUSTUS	exon	15893304	15893465	.	+	.	ID=g12823.t2.exon7;Parent=g12823.t2;
JASKUP010000048.1_Trichopoda_pennipes_isolate_NS2899_ptg000048l,_whole_genome_shotgun_sequence	AUGUSTUS	stop_codon	15893463	15893465	.	+	0	ID=g12823.t2.stop1;Parent=g12823.t2;
JASKUP010000048.1_Trichopoda_pennipes_isolate_NS2899_ptg000048l,_whole_genome_shotgun_sequence	AUGUSTUS	mRNA	15895363	15902908	0.92	+	.	ID=g12823.t3;Parent=g12823;
JASKUP010000048.1_Trichopoda_pennipes_isolate_NS2899_ptg000048l,_whole_genome_shotgun_sequence	AUGUSTUS	start_codon	15895363	15895365	.	+	0	ID=g12823.t3.start1;Parent=g12823.t3;
JASKUP010000048.1_Trichopoda_pennipes_isolate_NS2899_ptg000048l,_whole_genome_shotgun_sequence	AUGUSTUS	CDS	15895363	15895557	1	+	0	ID=g12823.t3.CDS1;Parent=g12823.t3;
JASKUP010000048.1_Trichopoda_pennipes_isolate_NS2899_ptg000048l,_whole_genome_shotgun_sequence	AUGUSTUS	exon	15895363	15895557	.	+	.	ID=g12823.t3.exon1;Parent=g12823.t3;
JASKUP010000048.1_Trichopoda_pennipes_isolate_NS2899_ptg000048l,_whole_genome_shotgun_sequence	AUGUSTUS	intron	15895558	15895924	1	+	.	ID=g12823.t3.intron1;Parent=g12823.t3;
JASKUP010000048.1_Trichopoda_pennipes_isolate_NS2899_ptg000048l,_whole_genome_shotgun_sequence	AUGUSTUS	CDS	15895925	15896399	1	+	0	ID=g12823.t3.CDS2;Parent=g12823.t3;
JASKUP010000048.1_Trichopoda_pennipes_isolate_NS2899_ptg000048l,_whole_genome_shotgun_sequence	AUGUSTUS	exon	15895925	15896399	.	+	.	ID=g12823.t3.exon2;Parent=g12823.t3;
JASKUP010000048.1_Trichopoda_pennipes_isolate_NS2899_ptg000048l,_whole_genome_shotgun_sequence	AUGUSTUS	intron	15896400	15896482	1	+	.	ID=g12823.t3.intron2;Parent=g12823.t3;
JASKUP010000048.1_Trichopoda_pennipes_isolate_NS2899_ptg000048l,_whole_genome_shotgun_sequence	AUGUSTUS	CDS	15896483	15896577	1	+	2	ID=g12823.t3.CDS3;Parent=g12823.t3;
JASKUP010000048.1_Trichopoda_pennipes_isolate_NS2899_ptg000048l,_whole_genome_shotgun_sequence	AUGUSTUS	exon	15896483	15896577	.	+	.	ID=g12823.t3.exon3;Parent=g12823.t3;
JASKUP010000048.1_Trichopoda_pennipes_isolate_NS2899_ptg000048l,_whole_genome_shotgun_sequence	AUGUSTUS	intron	15896578	15899631	1	+	.	ID=g12823.t3.intron3;Parent=g12823.t3;
JASKUP010000048.1_Trichopoda_pennipes_isolate_NS2899_ptg000048l,_whole_genome_shotgun_sequence	AUGUSTUS	CDS	15899632	15899772	1	+	0	ID=g12823.t3.CDS4;Parent=g12823.t3;
JASKUP010000048.1_Trichopoda_pennipes_isolate_NS2899_ptg000048l,_whole_genome_shotgun_sequence	AUGUSTUS	exon	15899632	15899772	.	+	.	ID=g12823.t3.exon4;Parent=g12823.t3;
JASKUP010000048.1_Trichopoda_pennipes_isolate_NS2899_ptg000048l,_whole_genome_shotgun_sequence	AUGUSTUS	intron	15899773	15900039	1	+	.	ID=g12823.t3.intron4;Parent=g12823.t3;
JASKUP010000048.1_Trichopoda_pennipes_isolate_NS2899_ptg000048l,_whole_genome_shotgun_sequence	AUGUSTUS	CDS	15900040	15900179	1	+	0	ID=g12823.t3.CDS5;Parent=g12823.t3;
JASKUP010000048.1_Trichopoda_pennipes_isolate_NS2899_ptg000048l,_whole_genome_shotgun_sequence	AUGUSTUS	exon	15900040	15900179	.	+	.	ID=g12823.t3.exon5;Parent=g12823.t3;
JASKUP010000048.1_Trichopoda_pennipes_isolate_NS2899_ptg000048l,_whole_genome_shotgun_sequence	AUGUSTUS	intron	15900180	15902685	1	+	.	ID=g12823.t3.intron5;Parent=g12823.t3;
JASKUP010000048.1_Trichopoda_pennipes_isolate_NS2899_ptg000048l,_whole_genome_shotgun_sequence	AUGUSTUS	CDS	15902686	15902908	0.92	+	1	ID=g12823.t3.CDS6;Parent=g12823.t3;
JASKUP010000048.1_Trichopoda_pennipes_isolate_NS2899_ptg000048l,_whole_genome_shotgun_sequence	AUGUSTUS	exon	15902686	15902908	.	+	.	ID=g12823.t3.exon6;Parent=g12823.t3;
JASKUP010000048.1_Trichopoda_pennipes_isolate_NS2899_ptg000048l,_whole_genome_shotgun_sequence	AUGUSTUS	stop_codon	15902906	15902908	.	+	0	ID=g12823.t3.stop1;Parent=g12823.t3;
JASKUP010000048.1_Trichopoda_pennipes_isolate_NS2899_ptg000048l,_whole_genome_shotgun_sequence	AUGUSTUS	gene	15894032	15894495	.	-	.	ID=g12824;
JASKUP010000048.1_Trichopoda_pennipes_isolate_NS2899_ptg000048l,_whole_genome_shotgun_sequence	AUGUSTUS	mRNA	15894032	15894495	0.76	-	.	ID=g12824.t1;Parent=g12824;
JASKUP010000048.1_Trichopoda_pennipes_isolate_NS2899_ptg000048l,_whole_genome_shotgun_sequence	AUGUSTUS	stop_codon	15894032	15894034	.	-	0	ID=g12824.t1.stop1;Parent=g12824.t1;
JASKUP010000048.1_Trichopoda_pennipes_isolate_NS2899_ptg000048l,_whole_genome_shotgun_sequence	AUGUSTUS	CDS	15894032	15894097	0.76	-	0	ID=g12824.t1.CDS1;Parent=g12824.t1;
JASKUP010000048.1_Trichopoda_pennipes_isolate_NS2899_ptg000048l,_whole_genome_shotgun_sequence	AUGUSTUS	exon	15894032	15894097	.	-	.	ID=g12824.t1.exon1;Parent=g12824.t1;
JASKUP010000048.1_Trichopoda_pennipes_isolate_NS2899_ptg000048l,_whole_genome_shotgun_sequence	AUGUSTUS	intron	15894098	15894175	0.76	-	.	ID=g12824.t1.intron1;Parent=g12824.t1;
JASKUP010000048.1_Trichopoda_pennipes_isolate_NS2899_ptg000048l,_whole_genome_shotgun_sequence	AUGUSTUS	CDS	15894176	15894351	0.76	-	2	ID=g12824.t1.CDS2;Parent=g12824.t1;
JASKUP010000048.1_Trichopoda_pennipes_isolate_NS2899_ptg000048l,_whole_genome_shotgun_sequence	AUGUSTUS	exon	15894176	15894351	.	-	.	ID=g12824.t1.exon2;Parent=g12824.t1;
JASKUP010000048.1_Trichopoda_pennipes_isolate_NS2899_ptg000048l,_whole_genome_shotgun_sequence	AUGUSTUS	intron	15894352	15894410	1	-	.	ID=g12824.t1.intron2;Parent=g12824.t1;
JASKUP010000048.1_Trichopoda_pennipes_isolate_NS2899_ptg000048l,_whole_genome_shotgun_sequence	AUGUSTUS	CDS	15894411	15894495	1	-	0	ID=g12824.t1.CDS3;Parent=g12824.t1;
JASKUP010000048.1_Trichopoda_pennipes_isolate_NS2899_ptg000048l,_whole_genome_shotgun_sequence	AUGUSTUS	exon	15894411	15894495	.	-	.	ID=g12824.t1.exon3;Parent=g12824.t1;
JASKUP010000048.1_Trichopoda_pennipes_isolate_NS2899_ptg000048l,_whole_genome_shotgun_sequence	AUGUSTUS	start_codon	15894493	15894495	.	-	0	ID=g12824.t1.start1;Parent=g12824.t1;
JASKUP010000048.1_Trichopoda_pennipes_isolate_NS2899_ptg000048l,_whole_genome_shotgun_sequence	AUGUSTUS	gene	15904096	15909384	.	-	.	ID=g12825;
JASKUP010000048.1_Trichopoda_pennipes_isolate_NS2899_ptg000048l,_whole_genome_shotgun_sequence	AUGUSTUS	mRNA	15904096	15909384	1	-	.	ID=g12825.t1;Parent=g12825;
JASKUP010000048.1_Trichopoda_pennipes_isolate_NS2899_ptg000048l,_whole_genome_shotgun_sequence	AUGUSTUS	stop_codon	15904096	15904098	.	-	0	ID=g12825.t1.stop1;Parent=g12825.t1;
JASKUP010000048.1_Trichopoda_pennipes_isolate_NS2899_ptg000048l,_whole_genome_shotgun_sequence	AUGUSTUS	CDS	15904096	15909384	1	-	0	ID=g12825.t1.CDS1;Parent=g12825.t1;
JASKUP010000048.1_Trichopoda_pennipes_isolate_NS2899_ptg000048l,_whole_genome_shotgun_sequence	AUGUSTUS	exon	15904096	15909384	.	-	.	ID=g12825.t1.exon1;Parent=g12825.t1;
JASKUP010000048.1_Trichopoda_pennipes_isolate_NS2899_ptg000048l,_whole_genome_shotgun_sequence	AUGUSTUS	start_codon	15909382	15909384	.	-	0	ID=g12825.t1.start1;Parent=g12825.t1;
JASKUP010000048.1_Trichopoda_pennipes_isolate_NS2899_ptg000048l,_whole_genome_shotgun_sequence	AUGUSTUS	gene	15909843	15915131	.	-	.	ID=g12826;
JASKUP010000048.1_Trichopoda_pennipes_isolate_NS2899_ptg000048l,_whole_genome_shotgun_sequence	AUGUSTUS	mRNA	15909843	15915131	1	-	.	ID=g12826.t1;Parent=g12826;
JASKUP010000048.1_Trichopoda_pennipes_isolate_NS2899_ptg000048l,_whole_genome_shotgun_sequence	AUGUSTUS	stop_codon	15909843	15909845	.	-	0	ID=g12826.t1.stop1;Parent=g12826.t1;
JASKUP010000048.1_Trichopoda_pennipes_isolate_NS2899_ptg000048l,_whole_genome_shotgun_sequence	AUGUSTUS	CDS	15909843	15915131	1	-	0	ID=g12826.t1.CDS1;Parent=g12826.t1;
JASKUP010000048.1_Trichopoda_pennipes_isolate_NS2899_ptg000048l,_whole_genome_shotgun_sequence	AUGUSTUS	exon	15909843	15915131	.	-	.	ID=g12826.t1.exon1;Parent=g12826.t1;
JASKUP010000048.1_Trichopoda_pennipes_isolate_NS2899_ptg000048l,_whole_genome_shotgun_sequence	AUGUSTUS	start_codon	15915129	15915131	.	-	0	ID=g12826.t1.start1;Parent=g12826.t1;
JASKUP010000048.1_Trichopoda_pennipes_isolate_NS2899_ptg000048l,_whole_genome_shotgun_sequence	AUGUSTUS	gene	15915464	15945843	.	+	.	ID=g12827;
JASKUP010000048.1_Trichopoda_pennipes_isolate_NS2899_ptg000048l,_whole_genome_shotgun_sequence	AUGUSTUS	mRNA	15915464	15945843	0.35	+	.	ID=g12827.t1;Parent=g12827;
JASKUP010000048.1_Trichopoda_pennipes_isolate_NS2899_ptg000048l,_whole_genome_shotgun_sequence	AUGUSTUS	start_codon	15915464	15915466	.	+	0	ID=g12827.t1.start1;Parent=g12827.t1;
JASKUP010000048.1_Trichopoda_pennipes_isolate_NS2899_ptg000048l,_whole_genome_shotgun_sequence	AUGUSTUS	CDS	15915464	15915505	0.51	+	0	ID=g12827.t1.CDS1;Parent=g12827.t1;
JASKUP010000048.1_Trichopoda_pennipes_isolate_NS2899_ptg000048l,_whole_genome_shotgun_sequence	AUGUSTUS	exon	15915464	15915505	.	+	.	ID=g12827.t1.exon1;Parent=g12827.t1;
JASKUP010000048.1_Trichopoda_pennipes_isolate_NS2899_ptg000048l,_whole_genome_shotgun_sequence	AUGUSTUS	intron	15915506	15918132	0.6	+	.	ID=g12827.t1.intron1;Parent=g12827.t1;
JASKUP010000048.1_Trichopoda_pennipes_isolate_NS2899_ptg000048l,_whole_genome_shotgun_sequence	AUGUSTUS	CDS	15918133	15918385	0.78	+	0	ID=g12827.t1.CDS2;Parent=g12827.t1;
JASKUP010000048.1_Trichopoda_pennipes_isolate_NS2899_ptg000048l,_whole_genome_shotgun_sequence	AUGUSTUS	exon	15918133	15918385	.	+	.	ID=g12827.t1.exon2;Parent=g12827.t1;
JASKUP010000048.1_Trichopoda_pennipes_isolate_NS2899_ptg000048l,_whole_genome_shotgun_sequence	AUGUSTUS	intron	15918386	15918458	1	+	.	ID=g12827.t1.intron2;Parent=g12827.t1;
JASKUP010000048.1_Trichopoda_pennipes_isolate_NS2899_ptg000048l,_whole_genome_shotgun_sequence	AUGUSTUS	CDS	15918459	15918601	1	+	2	ID=g12827.t1.CDS3;Parent=g12827.t1;
JASKUP010000048.1_Trichopoda_pennipes_isolate_NS2899_ptg000048l,_whole_genome_shotgun_sequence	AUGUSTUS	exon	15918459	15918601	.	+	.	ID=g12827.t1.exon3;Parent=g12827.t1;
JASKUP010000048.1_Trichopoda_pennipes_isolate_NS2899_ptg000048l,_whole_genome_shotgun_sequence	AUGUSTUS	intron	15918602	15918672	1	+	.	ID=g12827.t1.intron3;Parent=g12827.t1;
JASKUP010000048.1_Trichopoda_pennipes_isolate_NS2899_ptg000048l,_whole_genome_shotgun_sequence	AUGUSTUS	CDS	15918673	15918863	1	+	0	ID=g12827.t1.CDS4;Parent=g12827.t1;
JASKUP010000048.1_Trichopoda_pennipes_isolate_NS2899_ptg000048l,_whole_genome_shotgun_sequence	AUGUSTUS	exon	15918673	15918863	.	+	.	ID=g12827.t1.exon4;Parent=g12827.t1;
JASKUP010000048.1_Trichopoda_pennipes_isolate_NS2899_ptg000048l,_whole_genome_shotgun_sequence	AUGUSTUS	intron	15918864	15919190	1	+	.	ID=g12827.t1.intron4;Parent=g12827.t1;
JASKUP010000048.1_Trichopoda_pennipes_isolate_NS2899_ptg000048l,_whole_genome_shotgun_sequence	AUGUSTUS	CDS	15919191	15919381	1	+	1	ID=g12827.t1.CDS5;Parent=g12827.t1;
JASKUP010000048.1_Trichopoda_pennipes_isolate_NS2899_ptg000048l,_whole_genome_shotgun_sequence	AUGUSTUS	exon	15919191	15919381	.	+	.	ID=g12827.t1.exon5;Parent=g12827.t1;
JASKUP010000048.1_Trichopoda_pennipes_isolate_NS2899_ptg000048l,_whole_genome_shotgun_sequence	AUGUSTUS	intron	15919382	15919931	1	+	.	ID=g12827.t1.intron5;Parent=g12827.t1;
JASKUP010000048.1_Trichopoda_pennipes_isolate_NS2899_ptg000048l,_whole_genome_shotgun_sequence	AUGUSTUS	CDS	15919932	15922142	1	+	2	ID=g12827.t1.CDS6;Parent=g12827.t1;
JASKUP010000048.1_Trichopoda_pennipes_isolate_NS2899_ptg000048l,_whole_genome_shotgun_sequence	AUGUSTUS	exon	15919932	15922142	.	+	.	ID=g12827.t1.exon6;Parent=g12827.t1;
JASKUP010000048.1_Trichopoda_pennipes_isolate_NS2899_ptg000048l,_whole_genome_shotgun_sequence	AUGUSTUS	intron	15922143	15923401	1	+	.	ID=g12827.t1.intron6;Parent=g12827.t1;
JASKUP010000048.1_Trichopoda_pennipes_isolate_NS2899_ptg000048l,_whole_genome_shotgun_sequence	AUGUSTUS	CDS	15923402	15923775	1	+	2	ID=g12827.t1.CDS7;Parent=g12827.t1;
JASKUP010000048.1_Trichopoda_pennipes_isolate_NS2899_ptg000048l,_whole_genome_shotgun_sequence	AUGUSTUS	exon	15923402	15923775	.	+	.	ID=g12827.t1.exon7;Parent=g12827.t1;
JASKUP010000048.1_Trichopoda_pennipes_isolate_NS2899_ptg000048l,_whole_genome_shotgun_sequence	AUGUSTUS	intron	15923776	15932462	1	+	.	ID=g12827.t1.intron7;Parent=g12827.t1;
JASKUP010000048.1_Trichopoda_pennipes_isolate_NS2899_ptg000048l,_whole_genome_shotgun_sequence	AUGUSTUS	CDS	15932463	15932777	1	+	0	ID=g12827.t1.CDS8;Parent=g12827.t1;
JASKUP010000048.1_Trichopoda_pennipes_isolate_NS2899_ptg000048l,_whole_genome_shotgun_sequence	AUGUSTUS	exon	15932463	15932777	.	+	.	ID=g12827.t1.exon8;Parent=g12827.t1;
JASKUP010000048.1_Trichopoda_pennipes_isolate_NS2899_ptg000048l,_whole_genome_shotgun_sequence	AUGUSTUS	intron	15932778	15933321	1	+	.	ID=g12827.t1.intron8;Parent=g12827.t1;
JASKUP010000048.1_Trichopoda_pennipes_isolate_NS2899_ptg000048l,_whole_genome_shotgun_sequence	AUGUSTUS	CDS	15933322	15933429	1	+	0	ID=g12827.t1.CDS9;Parent=g12827.t1;
JASKUP010000048.1_Trichopoda_pennipes_isolate_NS2899_ptg000048l,_whole_genome_shotgun_sequence	AUGUSTUS	exon	15933322	15933429	.	+	.	ID=g12827.t1.exon9;Parent=g12827.t1;
JASKUP010000048.1_Trichopoda_pennipes_isolate_NS2899_ptg000048l,_whole_genome_shotgun_sequence	AUGUSTUS	intron	15933430	15934411	1	+	.	ID=g12827.t1.intron9;Parent=g12827.t1;
JASKUP010000048.1_Trichopoda_pennipes_isolate_NS2899_ptg000048l,_whole_genome_shotgun_sequence	AUGUSTUS	CDS	15934412	15934559	1	+	0	ID=g12827.t1.CDS10;Parent=g12827.t1;
JASKUP010000048.1_Trichopoda_pennipes_isolate_NS2899_ptg000048l,_whole_genome_shotgun_sequence	AUGUSTUS	exon	15934412	15934559	.	+	.	ID=g12827.t1.exon10;Parent=g12827.t1;
JASKUP010000048.1_Trichopoda_pennipes_isolate_NS2899_ptg000048l,_whole_genome_shotgun_sequence	AUGUSTUS	intron	15934560	15935554	1	+	.	ID=g12827.t1.intron10;Parent=g12827.t1;
JASKUP010000048.1_Trichopoda_pennipes_isolate_NS2899_ptg000048l,_whole_genome_shotgun_sequence	AUGUSTUS	CDS	15935555	15936697	0.96	+	2	ID=g12827.t1.CDS11;Parent=g12827.t1;
JASKUP010000048.1_Trichopoda_pennipes_isolate_NS2899_ptg000048l,_whole_genome_shotgun_sequence	AUGUSTUS	exon	15935555	15936697	.	+	.	ID=g12827.t1.exon11;Parent=g12827.t1;
JASKUP010000048.1_Trichopoda_pennipes_isolate_NS2899_ptg000048l,_whole_genome_shotgun_sequence	AUGUSTUS	intron	15936698	15938473	1	+	.	ID=g12827.t1.intron11;Parent=g12827.t1;
JASKUP010000048.1_Trichopoda_pennipes_isolate_NS2899_ptg000048l,_whole_genome_shotgun_sequence	AUGUSTUS	CDS	15938474	15938583	1	+	2	ID=g12827.t1.CDS12;Parent=g12827.t1;
JASKUP010000048.1_Trichopoda_pennipes_isolate_NS2899_ptg000048l,_whole_genome_shotgun_sequence	AUGUSTUS	exon	15938474	15938583	.	+	.	ID=g12827.t1.exon12;Parent=g12827.t1;
JASKUP010000048.1_Trichopoda_pennipes_isolate_NS2899_ptg000048l,_whole_genome_shotgun_sequence	AUGUSTUS	intron	15938584	15940021	1	+	.	ID=g12827.t1.intron12;Parent=g12827.t1;
JASKUP010000048.1_Trichopoda_pennipes_isolate_NS2899_ptg000048l,_whole_genome_shotgun_sequence	AUGUSTUS	CDS	15940022	15940207	1	+	0	ID=g12827.t1.CDS13;Parent=g12827.t1;
JASKUP010000048.1_Trichopoda_pennipes_isolate_NS2899_ptg000048l,_whole_genome_shotgun_sequence	AUGUSTUS	exon	15940022	15940207	.	+	.	ID=g12827.t1.exon13;Parent=g12827.t1;
JASKUP010000048.1_Trichopoda_pennipes_isolate_NS2899_ptg000048l,_whole_genome_shotgun_sequence	AUGUSTUS	intron	15940208	15941829	1	+	.	ID=g12827.t1.intron13;Parent=g12827.t1;
JASKUP010000048.1_Trichopoda_pennipes_isolate_NS2899_ptg000048l,_whole_genome_shotgun_sequence	AUGUSTUS	CDS	15941830	15944620	0.99	+	0	ID=g12827.t1.CDS14;Parent=g12827.t1;
JASKUP010000048.1_Trichopoda_pennipes_isolate_NS2899_ptg000048l,_whole_genome_shotgun_sequence	AUGUSTUS	exon	15941830	15944620	.	+	.	ID=g12827.t1.exon14;Parent=g12827.t1;
JASKUP010000048.1_Trichopoda_pennipes_isolate_NS2899_ptg000048l,_whole_genome_shotgun_sequence	AUGUSTUS	intron	15944621	15944684	1	+	.	ID=g12827.t1.intron14;Parent=g12827.t1;
JASKUP010000048.1_Trichopoda_pennipes_isolate_NS2899_ptg000048l,_whole_genome_shotgun_sequence	AUGUSTUS	CDS	15944685	15944855	1	+	2	ID=g12827.t1.CDS15;Parent=g12827.t1;
JASKUP010000048.1_Trichopoda_pennipes_isolate_NS2899_ptg000048l,_whole_genome_shotgun_sequence	AUGUSTUS	exon	15944685	15944855	.	+	.	ID=g12827.t1.exon15;Parent=g12827.t1;
JASKUP010000048.1_Trichopoda_pennipes_isolate_NS2899_ptg000048l,_whole_genome_shotgun_sequence	AUGUSTUS	intron	15944856	15944920	1	+	.	ID=g12827.t1.intron15;Parent=g12827.t1;
JASKUP010000048.1_Trichopoda_pennipes_isolate_NS2899_ptg000048l,_whole_genome_shotgun_sequence	AUGUSTUS	CDS	15944921	15945184	1	+	2	ID=g12827.t1.CDS16;Parent=g12827.t1;
JASKUP010000048.1_Trichopoda_pennipes_isolate_NS2899_ptg000048l,_whole_genome_shotgun_sequence	AUGUSTUS	exon	15944921	15945184	.	+	.	ID=g12827.t1.exon16;Parent=g12827.t1;
JASKUP010000048.1_Trichopoda_pennipes_isolate_NS2899_ptg000048l,_whole_genome_shotgun_sequence	AUGUSTUS	intron	15945185	15945248	1	+	.	ID=g12827.t1.intron16;Parent=g12827.t1;
JASKUP010000048.1_Trichopoda_pennipes_isolate_NS2899_ptg000048l,_whole_genome_shotgun_sequence	AUGUSTUS	CDS	15945249	15945445	1	+	2	ID=g12827.t1.CDS17;Parent=g12827.t1;
JASKUP010000048.1_Trichopoda_pennipes_isolate_NS2899_ptg000048l,_whole_genome_shotgun_sequence	AUGUSTUS	exon	15945249	15945445	.	+	.	ID=g12827.t1.exon17;Parent=g12827.t1;
JASKUP010000048.1_Trichopoda_pennipes_isolate_NS2899_ptg000048l,_whole_genome_shotgun_sequence	AUGUSTUS	intron	15945446	15945537	1	+	.	ID=g12827.t1.intron17;Parent=g12827.t1;
JASKUP010000048.1_Trichopoda_pennipes_isolate_NS2899_ptg000048l,_whole_genome_shotgun_sequence	AUGUSTUS	CDS	15945538	15945689	1	+	0	ID=g12827.t1.CDS18;Parent=g12827.t1;
JASKUP010000048.1_Trichopoda_pennipes_isolate_NS2899_ptg000048l,_whole_genome_shotgun_sequence	AUGUSTUS	exon	15945538	15945689	.	+	.	ID=g12827.t1.exon18;Parent=g12827.t1;
JASKUP010000048.1_Trichopoda_pennipes_isolate_NS2899_ptg000048l,_whole_genome_shotgun_sequence	AUGUSTUS	intron	15945690	15945752	1	+	.	ID=g12827.t1.intron18;Parent=g12827.t1;
JASKUP010000048.1_Trichopoda_pennipes_isolate_NS2899_ptg000048l,_whole_genome_shotgun_sequence	AUGUSTUS	CDS	15945753	15945843	1	+	1	ID=g12827.t1.CDS19;Parent=g12827.t1;
JASKUP010000048.1_Trichopoda_pennipes_isolate_NS2899_ptg000048l,_whole_genome_shotgun_sequence	AUGUSTUS	exon	15945753	15945843	.	+	.	ID=g12827.t1.exon19;Parent=g12827.t1;
JASKUP010000048.1_Trichopoda_pennipes_isolate_NS2899_ptg000048l,_whole_genome_shotgun_sequence	AUGUSTUS	stop_codon	15945841	15945843	.	+	0	ID=g12827.t1.stop1;Parent=g12827.t1;
JASKUP010000048.1_Trichopoda_pennipes_isolate_NS2899_ptg000048l,_whole_genome_shotgun_sequence	AUGUSTUS	mRNA	15915464	15945843	0.29	+	.	ID=g12827.t2;Parent=g12827;
JASKUP010000048.1_Trichopoda_pennipes_isolate_NS2899_ptg000048l,_whole_genome_shotgun_sequence	AUGUSTUS	start_codon	15915464	15915466	.	+	0	ID=g12827.t2.start1;Parent=g12827.t2;
JASKUP010000048.1_Trichopoda_pennipes_isolate_NS2899_ptg000048l,_whole_genome_shotgun_sequence	AUGUSTUS	CDS	15915464	15915505	0.48	+	0	ID=g12827.t2.CDS1;Parent=g12827.t2;
JASKUP010000048.1_Trichopoda_pennipes_isolate_NS2899_ptg000048l,_whole_genome_shotgun_sequence	AUGUSTUS	exon	15915464	15915505	.	+	.	ID=g12827.t2.exon1;Parent=g12827.t2;
JASKUP010000048.1_Trichopoda_pennipes_isolate_NS2899_ptg000048l,_whole_genome_shotgun_sequence	AUGUSTUS	intron	15915506	15918132	0.57	+	.	ID=g12827.t2.intron1;Parent=g12827.t2;
JASKUP010000048.1_Trichopoda_pennipes_isolate_NS2899_ptg000048l,_whole_genome_shotgun_sequence	AUGUSTUS	CDS	15918133	15918385	0.68	+	0	ID=g12827.t2.CDS2;Parent=g12827.t2;
JASKUP010000048.1_Trichopoda_pennipes_isolate_NS2899_ptg000048l,_whole_genome_shotgun_sequence	AUGUSTUS	exon	15918133	15918385	.	+	.	ID=g12827.t2.exon2;Parent=g12827.t2;
JASKUP010000048.1_Trichopoda_pennipes_isolate_NS2899_ptg000048l,_whole_genome_shotgun_sequence	AUGUSTUS	intron	15918386	15918458	1	+	.	ID=g12827.t2.intron2;Parent=g12827.t2;
JASKUP010000048.1_Trichopoda_pennipes_isolate_NS2899_ptg000048l,_whole_genome_shotgun_sequence	AUGUSTUS	CDS	15918459	15918601	1	+	2	ID=g12827.t2.CDS3;Parent=g12827.t2;
JASKUP010000048.1_Trichopoda_pennipes_isolate_NS2899_ptg000048l,_whole_genome_shotgun_sequence	AUGUSTUS	exon	15918459	15918601	.	+	.	ID=g12827.t2.exon3;Parent=g12827.t2;
JASKUP010000048.1_Trichopoda_pennipes_isolate_NS2899_ptg000048l,_whole_genome_shotgun_sequence	AUGUSTUS	intron	15918602	15918672	1	+	.	ID=g12827.t2.intron3;Parent=g12827.t2;
JASKUP010000048.1_Trichopoda_pennipes_isolate_NS2899_ptg000048l,_whole_genome_shotgun_sequence	AUGUSTUS	CDS	15918673	15918863	1	+	0	ID=g12827.t2.CDS4;Parent=g12827.t2;
JASKUP010000048.1_Trichopoda_pennipes_isolate_NS2899_ptg000048l,_whole_genome_shotgun_sequence	AUGUSTUS	exon	15918673	15918863	.	+	.	ID=g12827.t2.exon4;Parent=g12827.t2;
JASKUP010000048.1_Trichopoda_pennipes_isolate_NS2899_ptg000048l,_whole_genome_shotgun_sequence	AUGUSTUS	intron	15918864	15919190	1	+	.	ID=g12827.t2.intron4;Parent=g12827.t2;
JASKUP010000048.1_Trichopoda_pennipes_isolate_NS2899_ptg000048l,_whole_genome_shotgun_sequence	AUGUSTUS	CDS	15919191	15919381	1	+	1	ID=g12827.t2.CDS5;Parent=g12827.t2;
JASKUP010000048.1_Trichopoda_pennipes_isolate_NS2899_ptg000048l,_whole_genome_shotgun_sequence	AUGUSTUS	exon	15919191	15919381	.	+	.	ID=g12827.t2.exon5;Parent=g12827.t2;
JASKUP010000048.1_Trichopoda_pennipes_isolate_NS2899_ptg000048l,_whole_genome_shotgun_sequence	AUGUSTUS	intron	15919382	15919931	1	+	.	ID=g12827.t2.intron5;Parent=g12827.t2;
JASKUP010000048.1_Trichopoda_pennipes_isolate_NS2899_ptg000048l,_whole_genome_shotgun_sequence	AUGUSTUS	CDS	15919932	15922142	1	+	2	ID=g12827.t2.CDS6;Parent=g12827.t2;
JASKUP010000048.1_Trichopoda_pennipes_isolate_NS2899_ptg000048l,_whole_genome_shotgun_sequence	AUGUSTUS	exon	15919932	15922142	.	+	.	ID=g12827.t2.exon6;Parent=g12827.t2;
JASKUP010000048.1_Trichopoda_pennipes_isolate_NS2899_ptg000048l,_whole_genome_shotgun_sequence	AUGUSTUS	intron	15922143	15923401	1	+	.	ID=g12827.t2.intron6;Parent=g12827.t2;
JASKUP010000048.1_Trichopoda_pennipes_isolate_NS2899_ptg000048l,_whole_genome_shotgun_sequence	AUGUSTUS	CDS	15923402	15923775	1	+	2	ID=g12827.t2.CDS7;Parent=g12827.t2;
JASKUP010000048.1_Trichopoda_pennipes_isolate_NS2899_ptg000048l,_whole_genome_shotgun_sequence	AUGUSTUS	exon	15923402	15923775	.	+	.	ID=g12827.t2.exon7;Parent=g12827.t2;
JASKUP010000048.1_Trichopoda_pennipes_isolate_NS2899_ptg000048l,_whole_genome_shotgun_sequence	AUGUSTUS	intron	15923776	15932462	1	+	.	ID=g12827.t2.intron7;Parent=g12827.t2;
JASKUP010000048.1_Trichopoda_pennipes_isolate_NS2899_ptg000048l,_whole_genome_shotgun_sequence	AUGUSTUS	CDS	15932463	15932777	1	+	0	ID=g12827.t2.CDS8;Parent=g12827.t2;
JASKUP010000048.1_Trichopoda_pennipes_isolate_NS2899_ptg000048l,_whole_genome_shotgun_sequence	AUGUSTUS	exon	15932463	15932777	.	+	.	ID=g12827.t2.exon8;Parent=g12827.t2;
JASKUP010000048.1_Trichopoda_pennipes_isolate_NS2899_ptg000048l,_whole_genome_shotgun_sequence	AUGUSTUS	intron	15932778	15933321	1	+	.	ID=g12827.t2.intron8;Parent=g12827.t2;
JASKUP010000048.1_Trichopoda_pennipes_isolate_NS2899_ptg000048l,_whole_genome_shotgun_sequence	AUGUSTUS	CDS	15933322	15933429	1	+	0	ID=g12827.t2.CDS9;Parent=g12827.t2;
JASKUP010000048.1_Trichopoda_pennipes_isolate_NS2899_ptg000048l,_whole_genome_shotgun_sequence	AUGUSTUS	exon	15933322	15933429	.	+	.	ID=g12827.t2.exon9;Parent=g12827.t2;
JASKUP010000048.1_Trichopoda_pennipes_isolate_NS2899_ptg000048l,_whole_genome_shotgun_sequence	AUGUSTUS	intron	15933430	15934411	1	+	.	ID=g12827.t2.intron9;Parent=g12827.t2;
JASKUP010000048.1_Trichopoda_pennipes_isolate_NS2899_ptg000048l,_whole_genome_shotgun_sequence	AUGUSTUS	CDS	15934412	15934559	1	+	0	ID=g12827.t2.CDS10;Parent=g12827.t2;
JASKUP010000048.1_Trichopoda_pennipes_isolate_NS2899_ptg000048l,_whole_genome_shotgun_sequence	AUGUSTUS	exon	15934412	15934559	.	+	.	ID=g12827.t2.exon10;Parent=g12827.t2;
JASKUP010000048.1_Trichopoda_pennipes_isolate_NS2899_ptg000048l,_whole_genome_shotgun_sequence	AUGUSTUS	intron	15934560	15935554	1	+	.	ID=g12827.t2.intron10;Parent=g12827.t2;
JASKUP010000048.1_Trichopoda_pennipes_isolate_NS2899_ptg000048l,_whole_genome_shotgun_sequence	AUGUSTUS	CDS	15935555	15936697	0.95	+	2	ID=g12827.t2.CDS11;Parent=g12827.t2;
JASKUP010000048.1_Trichopoda_pennipes_isolate_NS2899_ptg000048l,_whole_genome_shotgun_sequence	AUGUSTUS	exon	15935555	15936697	.	+	.	ID=g12827.t2.exon11;Parent=g12827.t2;
JASKUP010000048.1_Trichopoda_pennipes_isolate_NS2899_ptg000048l,_whole_genome_shotgun_sequence	AUGUSTUS	intron	15936698	15938473	1	+	.	ID=g12827.t2.intron11;Parent=g12827.t2;
JASKUP010000048.1_Trichopoda_pennipes_isolate_NS2899_ptg000048l,_whole_genome_shotgun_sequence	AUGUSTUS	CDS	15938474	15938583	1	+	2	ID=g12827.t2.CDS12;Parent=g12827.t2;
JASKUP010000048.1_Trichopoda_pennipes_isolate_NS2899_ptg000048l,_whole_genome_shotgun_sequence	AUGUSTUS	exon	15938474	15938583	.	+	.	ID=g12827.t2.exon12;Parent=g12827.t2;
JASKUP010000048.1_Trichopoda_pennipes_isolate_NS2899_ptg000048l,_whole_genome_shotgun_sequence	AUGUSTUS	intron	15938584	15941829	1	+	.	ID=g12827.t2.intron12;Parent=g12827.t2;
JASKUP010000048.1_Trichopoda_pennipes_isolate_NS2899_ptg000048l,_whole_genome_shotgun_sequence	AUGUSTUS	CDS	15941830	15944620	1	+	0	ID=g12827.t2.CDS13;Parent=g12827.t2;
JASKUP010000048.1_Trichopoda_pennipes_isolate_NS2899_ptg000048l,_whole_genome_shotgun_sequence	AUGUSTUS	exon	15941830	15944620	.	+	.	ID=g12827.t2.exon13;Parent=g12827.t2;
JASKUP010000048.1_Trichopoda_pennipes_isolate_NS2899_ptg000048l,_whole_genome_shotgun_sequence	AUGUSTUS	intron	15944621	15944684	1	+	.	ID=g12827.t2.intron13;Parent=g12827.t2;
JASKUP010000048.1_Trichopoda_pennipes_isolate_NS2899_ptg000048l,_whole_genome_shotgun_sequence	AUGUSTUS	CDS	15944685	15944855	1	+	2	ID=g12827.t2.CDS14;Parent=g12827.t2;
JASKUP010000048.1_Trichopoda_pennipes_isolate_NS2899_ptg000048l,_whole_genome_shotgun_sequence	AUGUSTUS	exon	15944685	15944855	.	+	.	ID=g12827.t2.exon14;Parent=g12827.t2;
JASKUP010000048.1_Trichopoda_pennipes_isolate_NS2899_ptg000048l,_whole_genome_shotgun_sequence	AUGUSTUS	intron	15944856	15944920	1	+	.	ID=g12827.t2.intron14;Parent=g12827.t2;
JASKUP010000048.1_Trichopoda_pennipes_isolate_NS2899_ptg000048l,_whole_genome_shotgun_sequence	AUGUSTUS	CDS	15944921	15945184	1	+	2	ID=g12827.t2.CDS15;Parent=g12827.t2;
JASKUP010000048.1_Trichopoda_pennipes_isolate_NS2899_ptg000048l,_whole_genome_shotgun_sequence	AUGUSTUS	exon	15944921	15945184	.	+	.	ID=g12827.t2.exon15;Parent=g12827.t2;
JASKUP010000048.1_Trichopoda_pennipes_isolate_NS2899_ptg000048l,_whole_genome_shotgun_sequence	AUGUSTUS	intron	15945185	15945248	1	+	.	ID=g12827.t2.intron15;Parent=g12827.t2;
JASKUP010000048.1_Trichopoda_pennipes_isolate_NS2899_ptg000048l,_whole_genome_shotgun_sequence	AUGUSTUS	CDS	15945249	15945445	1	+	2	ID=g12827.t2.CDS16;Parent=g12827.t2;
JASKUP010000048.1_Trichopoda_pennipes_isolate_NS2899_ptg000048l,_whole_genome_shotgun_sequence	AUGUSTUS	exon	15945249	15945445	.	+	.	ID=g12827.t2.exon16;Parent=g12827.t2;
JASKUP010000048.1_Trichopoda_pennipes_isolate_NS2899_ptg000048l,_whole_genome_shotgun_sequence	AUGUSTUS	intron	15945446	15945537	1	+	.	ID=g12827.t2.intron16;Parent=g12827.t2;
JASKUP010000048.1_Trichopoda_pennipes_isolate_NS2899_ptg000048l,_whole_genome_shotgun_sequence	AUGUSTUS	CDS	15945538	15945689	1	+	0	ID=g12827.t2.CDS17;Parent=g12827.t2;
JASKUP010000048.1_Trichopoda_pennipes_isolate_NS2899_ptg000048l,_whole_genome_shotgun_sequence	AUGUSTUS	exon	15945538	15945689	.	+	.	ID=g12827.t2.exon17;Parent=g12827.t2;
JASKUP010000048.1_Trichopoda_pennipes_isolate_NS2899_ptg000048l,_whole_genome_shotgun_sequence	AUGUSTUS	intron	15945690	15945752	1	+	.	ID=g12827.t2.intron17;Parent=g12827.t2;
JASKUP010000048.1_Trichopoda_pennipes_isolate_NS2899_ptg000048l,_whole_genome_shotgun_sequence	AUGUSTUS	CDS	15945753	15945843	1	+	1	ID=g12827.t2.CDS18;Parent=g12827.t2;
JASKUP010000048.1_Trichopoda_pennipes_isolate_NS2899_ptg000048l,_whole_genome_shotgun_sequence	AUGUSTUS	exon	15945753	15945843	.	+	.	ID=g12827.t2.exon18;Parent=g12827.t2;
JASKUP010000048.1_Trichopoda_pennipes_isolate_NS2899_ptg000048l,_whole_genome_shotgun_sequence	AUGUSTUS	stop_codon	15945841	15945843	.	+	0	ID=g12827.t2.stop1;Parent=g12827.t2;
JASKUP010000048.1_Trichopoda_pennipes_isolate_NS2899_ptg000048l,_whole_genome_shotgun_sequence	AUGUSTUS	gene	15986863	15990603	.	-	.	ID=g12828;
JASKUP010000048.1_Trichopoda_pennipes_isolate_NS2899_ptg000048l,_whole_genome_shotgun_sequence	AUGUSTUS	mRNA	15986863	15990603	0.51	-	.	ID=g12828.t1;Parent=g12828;
JASKUP010000048.1_Trichopoda_pennipes_isolate_NS2899_ptg000048l,_whole_genome_shotgun_sequence	AUGUSTUS	stop_codon	15986863	15986865	.	-	0	ID=g12828.t1.stop1;Parent=g12828.t1;
JASKUP010000048.1_Trichopoda_pennipes_isolate_NS2899_ptg000048l,_whole_genome_shotgun_sequence	AUGUSTUS	CDS	15986863	15986948	0.99	-	2	ID=g12828.t1.CDS1;Parent=g12828.t1;
JASKUP010000048.1_Trichopoda_pennipes_isolate_NS2899_ptg000048l,_whole_genome_shotgun_sequence	AUGUSTUS	exon	15986863	15986948	.	-	.	ID=g12828.t1.exon1;Parent=g12828.t1;
JASKUP010000048.1_Trichopoda_pennipes_isolate_NS2899_ptg000048l,_whole_genome_shotgun_sequence	AUGUSTUS	intron	15986949	15987216	0.71	-	.	ID=g12828.t1.intron1;Parent=g12828.t1;
JASKUP010000048.1_Trichopoda_pennipes_isolate_NS2899_ptg000048l,_whole_genome_shotgun_sequence	AUGUSTUS	CDS	15987217	15987728	0.65	-	1	ID=g12828.t1.CDS2;Parent=g12828.t1;
JASKUP010000048.1_Trichopoda_pennipes_isolate_NS2899_ptg000048l,_whole_genome_shotgun_sequence	AUGUSTUS	exon	15987217	15987728	.	-	.	ID=g12828.t1.exon2;Parent=g12828.t1;
JASKUP010000048.1_Trichopoda_pennipes_isolate_NS2899_ptg000048l,_whole_genome_shotgun_sequence	AUGUSTUS	intron	15987729	15988291	0.86	-	.	ID=g12828.t1.intron2;Parent=g12828.t1;
JASKUP010000048.1_Trichopoda_pennipes_isolate_NS2899_ptg000048l,_whole_genome_shotgun_sequence	AUGUSTUS	CDS	15988292	15988758	0.82	-	0	ID=g12828.t1.CDS3;Parent=g12828.t1;
JASKUP010000048.1_Trichopoda_pennipes_isolate_NS2899_ptg000048l,_whole_genome_shotgun_sequence	AUGUSTUS	exon	15988292	15988758	.	-	.	ID=g12828.t1.exon3;Parent=g12828.t1;
JASKUP010000048.1_Trichopoda_pennipes_isolate_NS2899_ptg000048l,_whole_genome_shotgun_sequence	AUGUSTUS	intron	15988759	15989346	0.86	-	.	ID=g12828.t1.intron3;Parent=g12828.t1;
JASKUP010000048.1_Trichopoda_pennipes_isolate_NS2899_ptg000048l,_whole_genome_shotgun_sequence	AUGUSTUS	CDS	15989347	15990603	0.86	-	0	ID=g12828.t1.CDS4;Parent=g12828.t1;
JASKUP010000048.1_Trichopoda_pennipes_isolate_NS2899_ptg000048l,_whole_genome_shotgun_sequence	AUGUSTUS	exon	15989347	15990603	.	-	.	ID=g12828.t1.exon4;Parent=g12828.t1;
JASKUP010000048.1_Trichopoda_pennipes_isolate_NS2899_ptg000048l,_whole_genome_shotgun_sequence	AUGUSTUS	start_codon	15990601	15990603	.	-	0	ID=g12828.t1.start1;Parent=g12828.t1;
JASKUP010000048.1_Trichopoda_pennipes_isolate_NS2899_ptg000048l,_whole_genome_shotgun_sequence	AUGUSTUS	gene	16011542	16014602	.	+	.	ID=g12829;
JASKUP010000048.1_Trichopoda_pennipes_isolate_NS2899_ptg000048l,_whole_genome_shotgun_sequence	AUGUSTUS	mRNA	16011542	16014602	1	+	.	ID=g12829.t1;Parent=g12829;
JASKUP010000048.1_Trichopoda_pennipes_isolate_NS2899_ptg000048l,_whole_genome_shotgun_sequence	AUGUSTUS	start_codon	16011542	16011544	.	+	0	ID=g12829.t1.start1;Parent=g12829.t1;
JASKUP010000048.1_Trichopoda_pennipes_isolate_NS2899_ptg000048l,_whole_genome_shotgun_sequence	AUGUSTUS	CDS	16011542	16011562	1	+	0	ID=g12829.t1.CDS1;Parent=g12829.t1;
JASKUP010000048.1_Trichopoda_pennipes_isolate_NS2899_ptg000048l,_whole_genome_shotgun_sequence	AUGUSTUS	exon	16011542	16011562	.	+	.	ID=g12829.t1.exon1;Parent=g12829.t1;
JASKUP010000048.1_Trichopoda_pennipes_isolate_NS2899_ptg000048l,_whole_genome_shotgun_sequence	AUGUSTUS	intron	16011563	16011731	1	+	.	ID=g12829.t1.intron1;Parent=g12829.t1;
JASKUP010000048.1_Trichopoda_pennipes_isolate_NS2899_ptg000048l,_whole_genome_shotgun_sequence	AUGUSTUS	CDS	16011732	16012010	1	+	0	ID=g12829.t1.CDS2;Parent=g12829.t1;
JASKUP010000048.1_Trichopoda_pennipes_isolate_NS2899_ptg000048l,_whole_genome_shotgun_sequence	AUGUSTUS	exon	16011732	16012010	.	+	.	ID=g12829.t1.exon2;Parent=g12829.t1;
JASKUP010000048.1_Trichopoda_pennipes_isolate_NS2899_ptg000048l,_whole_genome_shotgun_sequence	AUGUSTUS	intron	16012011	16014067	1	+	.	ID=g12829.t1.intron2;Parent=g12829.t1;
JASKUP010000048.1_Trichopoda_pennipes_isolate_NS2899_ptg000048l,_whole_genome_shotgun_sequence	AUGUSTUS	CDS	16014068	16014380	1	+	0	ID=g12829.t1.CDS3;Parent=g12829.t1;
JASKUP010000048.1_Trichopoda_pennipes_isolate_NS2899_ptg000048l,_whole_genome_shotgun_sequence	AUGUSTUS	exon	16014068	16014380	.	+	.	ID=g12829.t1.exon3;Parent=g12829.t1;
JASKUP010000048.1_Trichopoda_pennipes_isolate_NS2899_ptg000048l,_whole_genome_shotgun_sequence	AUGUSTUS	intron	16014381	16014447	1	+	.	ID=g12829.t1.intron3;Parent=g12829.t1;
JASKUP010000048.1_Trichopoda_pennipes_isolate_NS2899_ptg000048l,_whole_genome_shotgun_sequence	AUGUSTUS	CDS	16014448	16014602	1	+	2	ID=g12829.t1.CDS4;Parent=g12829.t1;
JASKUP010000048.1_Trichopoda_pennipes_isolate_NS2899_ptg000048l,_whole_genome_shotgun_sequence	AUGUSTUS	exon	16014448	16014602	.	+	.	ID=g12829.t1.exon4;Parent=g12829.t1;
JASKUP010000048.1_Trichopoda_pennipes_isolate_NS2899_ptg000048l,_whole_genome_shotgun_sequence	AUGUSTUS	stop_codon	16014600	16014602	.	+	0	ID=g12829.t1.stop1;Parent=g12829.t1;
JASKUP010000048.1_Trichopoda_pennipes_isolate_NS2899_ptg000048l,_whole_genome_shotgun_sequence	GeneMark.hmm3	mRNA	16011762	16014602	.	+	.	ID=g12829.t2;Parent=g12829;
JASKUP010000048.1_Trichopoda_pennipes_isolate_NS2899_ptg000048l,_whole_genome_shotgun_sequence	GeneMark.hmm3	start_codon	16011762	16011764	.	+	0	ID=g12829.t2.start1;Parent=g12829.t2;
JASKUP010000048.1_Trichopoda_pennipes_isolate_NS2899_ptg000048l,_whole_genome_shotgun_sequence	GeneMark.hmm3	CDS	16011762	16012010	.	+	0	ID=g12829.t2.CDS1;Parent=g12829.t2;
JASKUP010000048.1_Trichopoda_pennipes_isolate_NS2899_ptg000048l,_whole_genome_shotgun_sequence	GeneMark.hmm3	exon	16011762	16012010	0	+	.	ID=g12829.t2.exon1;Parent=g12829.t2;
JASKUP010000048.1_Trichopoda_pennipes_isolate_NS2899_ptg000048l,_whole_genome_shotgun_sequence	GeneMark.hmm3	intron	16012011	16014067	.	+	0	ID=g12829.t2.intron1;Parent=g12829.t2;
JASKUP010000048.1_Trichopoda_pennipes_isolate_NS2899_ptg000048l,_whole_genome_shotgun_sequence	GeneMark.hmm3	CDS	16014068	16014380	.	+	0	ID=g12829.t2.CDS2;Parent=g12829.t2;
JASKUP010000048.1_Trichopoda_pennipes_isolate_NS2899_ptg000048l,_whole_genome_shotgun_sequence	GeneMark.hmm3	exon	16014068	16014380	0	+	.	ID=g12829.t2.exon2;Parent=g12829.t2;
JASKUP010000048.1_Trichopoda_pennipes_isolate_NS2899_ptg000048l,_whole_genome_shotgun_sequence	GeneMark.hmm3	intron	16014381	16014447	.	+	2	ID=g12829.t2.intron2;Parent=g12829.t2;
JASKUP010000048.1_Trichopoda_pennipes_isolate_NS2899_ptg000048l,_whole_genome_shotgun_sequence	GeneMark.hmm3	CDS	16014448	16014602	.	+	2	ID=g12829.t2.CDS3;Parent=g12829.t2;
JASKUP010000048.1_Trichopoda_pennipes_isolate_NS2899_ptg000048l,_whole_genome_shotgun_sequence	GeneMark.hmm3	exon	16014448	16014602	0	+	.	ID=g12829.t2.exon3;Parent=g12829.t2;
JASKUP010000048.1_Trichopoda_pennipes_isolate_NS2899_ptg000048l,_whole_genome_shotgun_sequence	GeneMark.hmm3	stop_codon	16014600	16014602	.	+	0	ID=g12829.t2.stop1;Parent=g12829.t2;
JASKUP010000048.1_Trichopoda_pennipes_isolate_NS2899_ptg000048l,_whole_genome_shotgun_sequence	AUGUSTUS	gene	16021018	16022948	.	-	.	ID=g12830;
JASKUP010000048.1_Trichopoda_pennipes_isolate_NS2899_ptg000048l,_whole_genome_shotgun_sequence	AUGUSTUS	mRNA	16021018	16022948	1	-	.	ID=g12830.t1;Parent=g12830;
JASKUP010000048.1_Trichopoda_pennipes_isolate_NS2899_ptg000048l,_whole_genome_shotgun_sequence	AUGUSTUS	stop_codon	16021018	16021020	.	-	0	ID=g12830.t1.stop1;Parent=g12830.t1;
JASKUP010000048.1_Trichopoda_pennipes_isolate_NS2899_ptg000048l,_whole_genome_shotgun_sequence	AUGUSTUS	CDS	16021018	16022768	1	-	2	ID=g12830.t1.CDS1;Parent=g12830.t1;
JASKUP010000048.1_Trichopoda_pennipes_isolate_NS2899_ptg000048l,_whole_genome_shotgun_sequence	AUGUSTUS	exon	16021018	16022768	.	-	.	ID=g12830.t1.exon1;Parent=g12830.t1;
JASKUP010000048.1_Trichopoda_pennipes_isolate_NS2899_ptg000048l,_whole_genome_shotgun_sequence	AUGUSTUS	intron	16022769	16022854	1	-	.	ID=g12830.t1.intron1;Parent=g12830.t1;
JASKUP010000048.1_Trichopoda_pennipes_isolate_NS2899_ptg000048l,_whole_genome_shotgun_sequence	AUGUSTUS	CDS	16022855	16022948	1	-	0	ID=g12830.t1.CDS2;Parent=g12830.t1;
JASKUP010000048.1_Trichopoda_pennipes_isolate_NS2899_ptg000048l,_whole_genome_shotgun_sequence	AUGUSTUS	exon	16022855	16022948	.	-	.	ID=g12830.t1.exon2;Parent=g12830.t1;
JASKUP010000048.1_Trichopoda_pennipes_isolate_NS2899_ptg000048l,_whole_genome_shotgun_sequence	AUGUSTUS	start_codon	16022946	16022948	.	-	0	ID=g12830.t1.start1;Parent=g12830.t1;
JASKUP010000048.1_Trichopoda_pennipes_isolate_NS2899_ptg000048l,_whole_genome_shotgun_sequence	AUGUSTUS	gene	16024862	16026061	.	-	.	ID=g12831;
JASKUP010000048.1_Trichopoda_pennipes_isolate_NS2899_ptg000048l,_whole_genome_shotgun_sequence	AUGUSTUS	mRNA	16024862	16026061	1	-	.	ID=g12831.t1;Parent=g12831;
JASKUP010000048.1_Trichopoda_pennipes_isolate_NS2899_ptg000048l,_whole_genome_shotgun_sequence	AUGUSTUS	stop_codon	16024862	16024864	.	-	0	ID=g12831.t1.stop1;Parent=g12831.t1;
JASKUP010000048.1_Trichopoda_pennipes_isolate_NS2899_ptg000048l,_whole_genome_shotgun_sequence	AUGUSTUS	CDS	16024862	16026061	1	-	0	ID=g12831.t1.CDS1;Parent=g12831.t1;
JASKUP010000048.1_Trichopoda_pennipes_isolate_NS2899_ptg000048l,_whole_genome_shotgun_sequence	AUGUSTUS	exon	16024862	16026061	.	-	.	ID=g12831.t1.exon1;Parent=g12831.t1;
JASKUP010000048.1_Trichopoda_pennipes_isolate_NS2899_ptg000048l,_whole_genome_shotgun_sequence	AUGUSTUS	start_codon	16026059	16026061	.	-	0	ID=g12831.t1.start1;Parent=g12831.t1;
JASKUP010000048.1_Trichopoda_pennipes_isolate_NS2899_ptg000048l,_whole_genome_shotgun_sequence	AUGUSTUS	gene	16028731	16030746	.	-	.	ID=g12832;
JASKUP010000048.1_Trichopoda_pennipes_isolate_NS2899_ptg000048l,_whole_genome_shotgun_sequence	AUGUSTUS	mRNA	16028731	16030746	1	-	.	ID=g12832.t1;Parent=g12832;
JASKUP010000048.1_Trichopoda_pennipes_isolate_NS2899_ptg000048l,_whole_genome_shotgun_sequence	AUGUSTUS	stop_codon	16028731	16028733	.	-	0	ID=g12832.t1.stop1;Parent=g12832.t1;
JASKUP010000048.1_Trichopoda_pennipes_isolate_NS2899_ptg000048l,_whole_genome_shotgun_sequence	AUGUSTUS	CDS	16028731	16028802	1	-	0	ID=g12832.t1.CDS1;Parent=g12832.t1;
JASKUP010000048.1_Trichopoda_pennipes_isolate_NS2899_ptg000048l,_whole_genome_shotgun_sequence	AUGUSTUS	exon	16028731	16028802	.	-	.	ID=g12832.t1.exon1;Parent=g12832.t1;
JASKUP010000048.1_Trichopoda_pennipes_isolate_NS2899_ptg000048l,_whole_genome_shotgun_sequence	AUGUSTUS	intron	16028803	16028864	1	-	.	ID=g12832.t1.intron1;Parent=g12832.t1;
JASKUP010000048.1_Trichopoda_pennipes_isolate_NS2899_ptg000048l,_whole_genome_shotgun_sequence	AUGUSTUS	CDS	16028865	16029014	1	-	0	ID=g12832.t1.CDS2;Parent=g12832.t1;
JASKUP010000048.1_Trichopoda_pennipes_isolate_NS2899_ptg000048l,_whole_genome_shotgun_sequence	AUGUSTUS	exon	16028865	16029014	.	-	.	ID=g12832.t1.exon2;Parent=g12832.t1;
JASKUP010000048.1_Trichopoda_pennipes_isolate_NS2899_ptg000048l,_whole_genome_shotgun_sequence	AUGUSTUS	intron	16029015	16029113	1	-	.	ID=g12832.t1.intron2;Parent=g12832.t1;
JASKUP010000048.1_Trichopoda_pennipes_isolate_NS2899_ptg000048l,_whole_genome_shotgun_sequence	AUGUSTUS	CDS	16029114	16029321	1	-	1	ID=g12832.t1.CDS3;Parent=g12832.t1;
JASKUP010000048.1_Trichopoda_pennipes_isolate_NS2899_ptg000048l,_whole_genome_shotgun_sequence	AUGUSTUS	exon	16029114	16029321	.	-	.	ID=g12832.t1.exon3;Parent=g12832.t1;
JASKUP010000048.1_Trichopoda_pennipes_isolate_NS2899_ptg000048l,_whole_genome_shotgun_sequence	AUGUSTUS	intron	16029322	16029394	1	-	.	ID=g12832.t1.intron3;Parent=g12832.t1;
JASKUP010000048.1_Trichopoda_pennipes_isolate_NS2899_ptg000048l,_whole_genome_shotgun_sequence	AUGUSTUS	CDS	16029395	16030746	1	-	0	ID=g12832.t1.CDS4;Parent=g12832.t1;
JASKUP010000048.1_Trichopoda_pennipes_isolate_NS2899_ptg000048l,_whole_genome_shotgun_sequence	AUGUSTUS	exon	16029395	16030746	.	-	.	ID=g12832.t1.exon4;Parent=g12832.t1;
JASKUP010000048.1_Trichopoda_pennipes_isolate_NS2899_ptg000048l,_whole_genome_shotgun_sequence	AUGUSTUS	start_codon	16030744	16030746	.	-	0	ID=g12832.t1.start1;Parent=g12832.t1;
JASKUP010000048.1_Trichopoda_pennipes_isolate_NS2899_ptg000048l,_whole_genome_shotgun_sequence	AUGUSTUS	gene	16035872	16037794	.	-	.	ID=g12833;
JASKUP010000048.1_Trichopoda_pennipes_isolate_NS2899_ptg000048l,_whole_genome_shotgun_sequence	AUGUSTUS	mRNA	16035872	16037794	1	-	.	ID=g12833.t1;Parent=g12833;
JASKUP010000048.1_Trichopoda_pennipes_isolate_NS2899_ptg000048l,_whole_genome_shotgun_sequence	AUGUSTUS	stop_codon	16035872	16035874	.	-	0	ID=g12833.t1.stop1;Parent=g12833.t1;
JASKUP010000048.1_Trichopoda_pennipes_isolate_NS2899_ptg000048l,_whole_genome_shotgun_sequence	AUGUSTUS	CDS	16035872	16037794	1	-	0	ID=g12833.t1.CDS1;Parent=g12833.t1;
JASKUP010000048.1_Trichopoda_pennipes_isolate_NS2899_ptg000048l,_whole_genome_shotgun_sequence	AUGUSTUS	exon	16035872	16037794	.	-	.	ID=g12833.t1.exon1;Parent=g12833.t1;
JASKUP010000048.1_Trichopoda_pennipes_isolate_NS2899_ptg000048l,_whole_genome_shotgun_sequence	AUGUSTUS	start_codon	16037792	16037794	.	-	0	ID=g12833.t1.start1;Parent=g12833.t1;
JASKUP010000048.1_Trichopoda_pennipes_isolate_NS2899_ptg000048l,_whole_genome_shotgun_sequence	AUGUSTUS	gene	16040118	16040864	.	+	.	ID=g12834;
JASKUP010000048.1_Trichopoda_pennipes_isolate_NS2899_ptg000048l,_whole_genome_shotgun_sequence	AUGUSTUS	mRNA	16040118	16040864	1	+	.	ID=g12834.t1;Parent=g12834;
JASKUP010000048.1_Trichopoda_pennipes_isolate_NS2899_ptg000048l,_whole_genome_shotgun_sequence	AUGUSTUS	start_codon	16040118	16040120	.	+	0	ID=g12834.t1.start1;Parent=g12834.t1;
JASKUP010000048.1_Trichopoda_pennipes_isolate_NS2899_ptg000048l,_whole_genome_shotgun_sequence	AUGUSTUS	CDS	16040118	16040864	1	+	0	ID=g12834.t1.CDS1;Parent=g12834.t1;
JASKUP010000048.1_Trichopoda_pennipes_isolate_NS2899_ptg000048l,_whole_genome_shotgun_sequence	AUGUSTUS	exon	16040118	16040864	.	+	.	ID=g12834.t1.exon1;Parent=g12834.t1;
JASKUP010000048.1_Trichopoda_pennipes_isolate_NS2899_ptg000048l,_whole_genome_shotgun_sequence	AUGUSTUS	stop_codon	16040862	16040864	.	+	0	ID=g12834.t1.stop1;Parent=g12834.t1;
JASKUP010000048.1_Trichopoda_pennipes_isolate_NS2899_ptg000048l,_whole_genome_shotgun_sequence	AUGUSTUS	gene	16057618	16064180	.	-	.	ID=g12835;
JASKUP010000048.1_Trichopoda_pennipes_isolate_NS2899_ptg000048l,_whole_genome_shotgun_sequence	AUGUSTUS	mRNA	16057618	16064180	0.77	-	.	ID=g12835.t1;Parent=g12835;
JASKUP010000048.1_Trichopoda_pennipes_isolate_NS2899_ptg000048l,_whole_genome_shotgun_sequence	AUGUSTUS	stop_codon	16057618	16057620	.	-	0	ID=g12835.t1.stop1;Parent=g12835.t1;
JASKUP010000048.1_Trichopoda_pennipes_isolate_NS2899_ptg000048l,_whole_genome_shotgun_sequence	AUGUSTUS	CDS	16057618	16057745	0.77	-	2	ID=g12835.t1.CDS1;Parent=g12835.t1;
JASKUP010000048.1_Trichopoda_pennipes_isolate_NS2899_ptg000048l,_whole_genome_shotgun_sequence	AUGUSTUS	exon	16057618	16057745	.	-	.	ID=g12835.t1.exon1;Parent=g12835.t1;
JASKUP010000048.1_Trichopoda_pennipes_isolate_NS2899_ptg000048l,_whole_genome_shotgun_sequence	AUGUSTUS	intron	16057746	16061567	1	-	.	ID=g12835.t1.intron1;Parent=g12835.t1;
JASKUP010000048.1_Trichopoda_pennipes_isolate_NS2899_ptg000048l,_whole_genome_shotgun_sequence	AUGUSTUS	CDS	16061568	16061752	1	-	1	ID=g12835.t1.CDS2;Parent=g12835.t1;
JASKUP010000048.1_Trichopoda_pennipes_isolate_NS2899_ptg000048l,_whole_genome_shotgun_sequence	AUGUSTUS	exon	16061568	16061752	.	-	.	ID=g12835.t1.exon2;Parent=g12835.t1;
JASKUP010000048.1_Trichopoda_pennipes_isolate_NS2899_ptg000048l,_whole_genome_shotgun_sequence	AUGUSTUS	intron	16061753	16064028	1	-	.	ID=g12835.t1.intron2;Parent=g12835.t1;
JASKUP010000048.1_Trichopoda_pennipes_isolate_NS2899_ptg000048l,_whole_genome_shotgun_sequence	AUGUSTUS	CDS	16064029	16064180	1	-	0	ID=g12835.t1.CDS3;Parent=g12835.t1;
JASKUP010000048.1_Trichopoda_pennipes_isolate_NS2899_ptg000048l,_whole_genome_shotgun_sequence	AUGUSTUS	exon	16064029	16064180	.	-	.	ID=g12835.t1.exon3;Parent=g12835.t1;
JASKUP010000048.1_Trichopoda_pennipes_isolate_NS2899_ptg000048l,_whole_genome_shotgun_sequence	AUGUSTUS	start_codon	16064178	16064180	.	-	0	ID=g12835.t1.start1;Parent=g12835.t1;
JASKUP010000048.1_Trichopoda_pennipes_isolate_NS2899_ptg000048l,_whole_genome_shotgun_sequence	AUGUSTUS	gene	16101419	16102539	.	+	.	ID=g12836;
JASKUP010000048.1_Trichopoda_pennipes_isolate_NS2899_ptg000048l,_whole_genome_shotgun_sequence	AUGUSTUS	mRNA	16101419	16102539	1	+	.	ID=g12836.t1;Parent=g12836;
JASKUP010000048.1_Trichopoda_pennipes_isolate_NS2899_ptg000048l,_whole_genome_shotgun_sequence	AUGUSTUS	start_codon	16101419	16101421	.	+	0	ID=g12836.t1.start1;Parent=g12836.t1;
JASKUP010000048.1_Trichopoda_pennipes_isolate_NS2899_ptg000048l,_whole_genome_shotgun_sequence	AUGUSTUS	CDS	16101419	16101514	1	+	0	ID=g12836.t1.CDS1;Parent=g12836.t1;
JASKUP010000048.1_Trichopoda_pennipes_isolate_NS2899_ptg000048l,_whole_genome_shotgun_sequence	AUGUSTUS	exon	16101419	16101514	.	+	.	ID=g12836.t1.exon1;Parent=g12836.t1;
JASKUP010000048.1_Trichopoda_pennipes_isolate_NS2899_ptg000048l,_whole_genome_shotgun_sequence	AUGUSTUS	intron	16101515	16101570	1	+	.	ID=g12836.t1.intron1;Parent=g12836.t1;
JASKUP010000048.1_Trichopoda_pennipes_isolate_NS2899_ptg000048l,_whole_genome_shotgun_sequence	AUGUSTUS	CDS	16101571	16102366	1	+	0	ID=g12836.t1.CDS2;Parent=g12836.t1;
JASKUP010000048.1_Trichopoda_pennipes_isolate_NS2899_ptg000048l,_whole_genome_shotgun_sequence	AUGUSTUS	exon	16101571	16102366	.	+	.	ID=g12836.t1.exon2;Parent=g12836.t1;
JASKUP010000048.1_Trichopoda_pennipes_isolate_NS2899_ptg000048l,_whole_genome_shotgun_sequence	AUGUSTUS	intron	16102367	16102432	1	+	.	ID=g12836.t1.intron2;Parent=g12836.t1;
JASKUP010000048.1_Trichopoda_pennipes_isolate_NS2899_ptg000048l,_whole_genome_shotgun_sequence	AUGUSTUS	CDS	16102433	16102539	1	+	2	ID=g12836.t1.CDS3;Parent=g12836.t1;
JASKUP010000048.1_Trichopoda_pennipes_isolate_NS2899_ptg000048l,_whole_genome_shotgun_sequence	AUGUSTUS	exon	16102433	16102539	.	+	.	ID=g12836.t1.exon3;Parent=g12836.t1;
JASKUP010000048.1_Trichopoda_pennipes_isolate_NS2899_ptg000048l,_whole_genome_shotgun_sequence	AUGUSTUS	stop_codon	16102537	16102539	.	+	0	ID=g12836.t1.stop1;Parent=g12836.t1;
JASKUP010000048.1_Trichopoda_pennipes_isolate_NS2899_ptg000048l,_whole_genome_shotgun_sequence	AUGUSTUS	gene	16114398	16119056	.	+	.	ID=g12837;
JASKUP010000048.1_Trichopoda_pennipes_isolate_NS2899_ptg000048l,_whole_genome_shotgun_sequence	AUGUSTUS	mRNA	16114398	16119056	1	+	.	ID=g12837.t1;Parent=g12837;
JASKUP010000048.1_Trichopoda_pennipes_isolate_NS2899_ptg000048l,_whole_genome_shotgun_sequence	AUGUSTUS	start_codon	16114398	16114400	.	+	0	ID=g12837.t1.start1;Parent=g12837.t1;
JASKUP010000048.1_Trichopoda_pennipes_isolate_NS2899_ptg000048l,_whole_genome_shotgun_sequence	AUGUSTUS	CDS	16114398	16114532	1	+	0	ID=g12837.t1.CDS1;Parent=g12837.t1;
JASKUP010000048.1_Trichopoda_pennipes_isolate_NS2899_ptg000048l,_whole_genome_shotgun_sequence	AUGUSTUS	exon	16114398	16114532	.	+	.	ID=g12837.t1.exon1;Parent=g12837.t1;
JASKUP010000048.1_Trichopoda_pennipes_isolate_NS2899_ptg000048l,_whole_genome_shotgun_sequence	AUGUSTUS	intron	16114533	16114592	1	+	.	ID=g12837.t1.intron1;Parent=g12837.t1;
JASKUP010000048.1_Trichopoda_pennipes_isolate_NS2899_ptg000048l,_whole_genome_shotgun_sequence	AUGUSTUS	CDS	16114593	16115068	1	+	0	ID=g12837.t1.CDS2;Parent=g12837.t1;
JASKUP010000048.1_Trichopoda_pennipes_isolate_NS2899_ptg000048l,_whole_genome_shotgun_sequence	AUGUSTUS	exon	16114593	16115068	.	+	.	ID=g12837.t1.exon2;Parent=g12837.t1;
JASKUP010000048.1_Trichopoda_pennipes_isolate_NS2899_ptg000048l,_whole_genome_shotgun_sequence	AUGUSTUS	intron	16115069	16118548	1	+	.	ID=g12837.t1.intron2;Parent=g12837.t1;
JASKUP010000048.1_Trichopoda_pennipes_isolate_NS2899_ptg000048l,_whole_genome_shotgun_sequence	AUGUSTUS	CDS	16118549	16119056	1	+	1	ID=g12837.t1.CDS3;Parent=g12837.t1;
JASKUP010000048.1_Trichopoda_pennipes_isolate_NS2899_ptg000048l,_whole_genome_shotgun_sequence	AUGUSTUS	exon	16118549	16119056	.	+	.	ID=g12837.t1.exon3;Parent=g12837.t1;
JASKUP010000048.1_Trichopoda_pennipes_isolate_NS2899_ptg000048l,_whole_genome_shotgun_sequence	AUGUSTUS	stop_codon	16119054	16119056	.	+	0	ID=g12837.t1.stop1;Parent=g12837.t1;
JASKUP010000048.1_Trichopoda_pennipes_isolate_NS2899_ptg000048l,_whole_genome_shotgun_sequence	AUGUSTUS	gene	16122070	16146750	.	-	.	ID=g12838;
JASKUP010000048.1_Trichopoda_pennipes_isolate_NS2899_ptg000048l,_whole_genome_shotgun_sequence	AUGUSTUS	mRNA	16122070	16146750	1	-	.	ID=g12838.t1;Parent=g12838;
JASKUP010000048.1_Trichopoda_pennipes_isolate_NS2899_ptg000048l,_whole_genome_shotgun_sequence	AUGUSTUS	stop_codon	16122070	16122072	.	-	0	ID=g12838.t1.stop1;Parent=g12838.t1;
JASKUP010000048.1_Trichopoda_pennipes_isolate_NS2899_ptg000048l,_whole_genome_shotgun_sequence	AUGUSTUS	CDS	16122070	16124279	1	-	2	ID=g12838.t1.CDS1;Parent=g12838.t1;
JASKUP010000048.1_Trichopoda_pennipes_isolate_NS2899_ptg000048l,_whole_genome_shotgun_sequence	AUGUSTUS	exon	16122070	16124279	.	-	.	ID=g12838.t1.exon1;Parent=g12838.t1;
JASKUP010000048.1_Trichopoda_pennipes_isolate_NS2899_ptg000048l,_whole_genome_shotgun_sequence	AUGUSTUS	intron	16124280	16124344	1	-	.	ID=g12838.t1.intron1;Parent=g12838.t1;
JASKUP010000048.1_Trichopoda_pennipes_isolate_NS2899_ptg000048l,_whole_genome_shotgun_sequence	AUGUSTUS	CDS	16124345	16124439	1	-	1	ID=g12838.t1.CDS2;Parent=g12838.t1;
JASKUP010000048.1_Trichopoda_pennipes_isolate_NS2899_ptg000048l,_whole_genome_shotgun_sequence	AUGUSTUS	exon	16124345	16124439	.	-	.	ID=g12838.t1.exon2;Parent=g12838.t1;
JASKUP010000048.1_Trichopoda_pennipes_isolate_NS2899_ptg000048l,_whole_genome_shotgun_sequence	AUGUSTUS	intron	16124440	16124508	1	-	.	ID=g12838.t1.intron2;Parent=g12838.t1;
JASKUP010000048.1_Trichopoda_pennipes_isolate_NS2899_ptg000048l,_whole_genome_shotgun_sequence	AUGUSTUS	CDS	16124509	16124853	1	-	1	ID=g12838.t1.CDS3;Parent=g12838.t1;
JASKUP010000048.1_Trichopoda_pennipes_isolate_NS2899_ptg000048l,_whole_genome_shotgun_sequence	AUGUSTUS	exon	16124509	16124853	.	-	.	ID=g12838.t1.exon3;Parent=g12838.t1;
JASKUP010000048.1_Trichopoda_pennipes_isolate_NS2899_ptg000048l,_whole_genome_shotgun_sequence	AUGUSTUS	intron	16124854	16124924	1	-	.	ID=g12838.t1.intron3;Parent=g12838.t1;
JASKUP010000048.1_Trichopoda_pennipes_isolate_NS2899_ptg000048l,_whole_genome_shotgun_sequence	AUGUSTUS	CDS	16124925	16125600	1	-	2	ID=g12838.t1.CDS4;Parent=g12838.t1;
JASKUP010000048.1_Trichopoda_pennipes_isolate_NS2899_ptg000048l,_whole_genome_shotgun_sequence	AUGUSTUS	exon	16124925	16125600	.	-	.	ID=g12838.t1.exon4;Parent=g12838.t1;
JASKUP010000048.1_Trichopoda_pennipes_isolate_NS2899_ptg000048l,_whole_genome_shotgun_sequence	AUGUSTUS	intron	16125601	16125662	1	-	.	ID=g12838.t1.intron4;Parent=g12838.t1;
JASKUP010000048.1_Trichopoda_pennipes_isolate_NS2899_ptg000048l,_whole_genome_shotgun_sequence	AUGUSTUS	CDS	16125663	16125787	1	-	1	ID=g12838.t1.CDS5;Parent=g12838.t1;
JASKUP010000048.1_Trichopoda_pennipes_isolate_NS2899_ptg000048l,_whole_genome_shotgun_sequence	AUGUSTUS	exon	16125663	16125787	.	-	.	ID=g12838.t1.exon5;Parent=g12838.t1;
JASKUP010000048.1_Trichopoda_pennipes_isolate_NS2899_ptg000048l,_whole_genome_shotgun_sequence	AUGUSTUS	intron	16125788	16125857	1	-	.	ID=g12838.t1.intron5;Parent=g12838.t1;
JASKUP010000048.1_Trichopoda_pennipes_isolate_NS2899_ptg000048l,_whole_genome_shotgun_sequence	AUGUSTUS	CDS	16125858	16126190	1	-	1	ID=g12838.t1.CDS6;Parent=g12838.t1;
JASKUP010000048.1_Trichopoda_pennipes_isolate_NS2899_ptg000048l,_whole_genome_shotgun_sequence	AUGUSTUS	exon	16125858	16126190	.	-	.	ID=g12838.t1.exon6;Parent=g12838.t1;
JASKUP010000048.1_Trichopoda_pennipes_isolate_NS2899_ptg000048l,_whole_genome_shotgun_sequence	AUGUSTUS	intron	16126191	16126351	1	-	.	ID=g12838.t1.intron6;Parent=g12838.t1;
JASKUP010000048.1_Trichopoda_pennipes_isolate_NS2899_ptg000048l,_whole_genome_shotgun_sequence	AUGUSTUS	CDS	16126352	16126515	1	-	0	ID=g12838.t1.CDS7;Parent=g12838.t1;
JASKUP010000048.1_Trichopoda_pennipes_isolate_NS2899_ptg000048l,_whole_genome_shotgun_sequence	AUGUSTUS	exon	16126352	16126515	.	-	.	ID=g12838.t1.exon7;Parent=g12838.t1;
JASKUP010000048.1_Trichopoda_pennipes_isolate_NS2899_ptg000048l,_whole_genome_shotgun_sequence	AUGUSTUS	intron	16126516	16130438	1	-	.	ID=g12838.t1.intron7;Parent=g12838.t1;
JASKUP010000048.1_Trichopoda_pennipes_isolate_NS2899_ptg000048l,_whole_genome_shotgun_sequence	AUGUSTUS	CDS	16130439	16130733	1	-	1	ID=g12838.t1.CDS8;Parent=g12838.t1;
JASKUP010000048.1_Trichopoda_pennipes_isolate_NS2899_ptg000048l,_whole_genome_shotgun_sequence	AUGUSTUS	exon	16130439	16130733	.	-	.	ID=g12838.t1.exon8;Parent=g12838.t1;
JASKUP010000048.1_Trichopoda_pennipes_isolate_NS2899_ptg000048l,_whole_genome_shotgun_sequence	AUGUSTUS	intron	16130734	16130788	1	-	.	ID=g12838.t1.intron8;Parent=g12838.t1;
JASKUP010000048.1_Trichopoda_pennipes_isolate_NS2899_ptg000048l,_whole_genome_shotgun_sequence	AUGUSTUS	CDS	16130789	16131174	1	-	0	ID=g12838.t1.CDS9;Parent=g12838.t1;
JASKUP010000048.1_Trichopoda_pennipes_isolate_NS2899_ptg000048l,_whole_genome_shotgun_sequence	AUGUSTUS	exon	16130789	16131174	.	-	.	ID=g12838.t1.exon9;Parent=g12838.t1;
JASKUP010000048.1_Trichopoda_pennipes_isolate_NS2899_ptg000048l,_whole_genome_shotgun_sequence	AUGUSTUS	intron	16131175	16131233	1	-	.	ID=g12838.t1.intron9;Parent=g12838.t1;
JASKUP010000048.1_Trichopoda_pennipes_isolate_NS2899_ptg000048l,_whole_genome_shotgun_sequence	AUGUSTUS	CDS	16131234	16131568	1	-	2	ID=g12838.t1.CDS10;Parent=g12838.t1;
JASKUP010000048.1_Trichopoda_pennipes_isolate_NS2899_ptg000048l,_whole_genome_shotgun_sequence	AUGUSTUS	exon	16131234	16131568	.	-	.	ID=g12838.t1.exon10;Parent=g12838.t1;
JASKUP010000048.1_Trichopoda_pennipes_isolate_NS2899_ptg000048l,_whole_genome_shotgun_sequence	AUGUSTUS	intron	16131569	16131647	1	-	.	ID=g12838.t1.intron10;Parent=g12838.t1;
JASKUP010000048.1_Trichopoda_pennipes_isolate_NS2899_ptg000048l,_whole_genome_shotgun_sequence	AUGUSTUS	CDS	16131648	16132161	1	-	0	ID=g12838.t1.CDS11;Parent=g12838.t1;
JASKUP010000048.1_Trichopoda_pennipes_isolate_NS2899_ptg000048l,_whole_genome_shotgun_sequence	AUGUSTUS	exon	16131648	16132161	.	-	.	ID=g12838.t1.exon11;Parent=g12838.t1;
JASKUP010000048.1_Trichopoda_pennipes_isolate_NS2899_ptg000048l,_whole_genome_shotgun_sequence	AUGUSTUS	intron	16132162	16132241	1	-	.	ID=g12838.t1.intron11;Parent=g12838.t1;
JASKUP010000048.1_Trichopoda_pennipes_isolate_NS2899_ptg000048l,_whole_genome_shotgun_sequence	AUGUSTUS	CDS	16132242	16132395	1	-	1	ID=g12838.t1.CDS12;Parent=g12838.t1;
JASKUP010000048.1_Trichopoda_pennipes_isolate_NS2899_ptg000048l,_whole_genome_shotgun_sequence	AUGUSTUS	exon	16132242	16132395	.	-	.	ID=g12838.t1.exon12;Parent=g12838.t1;
JASKUP010000048.1_Trichopoda_pennipes_isolate_NS2899_ptg000048l,_whole_genome_shotgun_sequence	AUGUSTUS	intron	16132396	16132459	1	-	.	ID=g12838.t1.intron12;Parent=g12838.t1;
JASKUP010000048.1_Trichopoda_pennipes_isolate_NS2899_ptg000048l,_whole_genome_shotgun_sequence	AUGUSTUS	CDS	16132460	16132818	1	-	0	ID=g12838.t1.CDS13;Parent=g12838.t1;
JASKUP010000048.1_Trichopoda_pennipes_isolate_NS2899_ptg000048l,_whole_genome_shotgun_sequence	AUGUSTUS	exon	16132460	16132818	.	-	.	ID=g12838.t1.exon13;Parent=g12838.t1;
JASKUP010000048.1_Trichopoda_pennipes_isolate_NS2899_ptg000048l,_whole_genome_shotgun_sequence	AUGUSTUS	intron	16132819	16132911	1	-	.	ID=g12838.t1.intron13;Parent=g12838.t1;
JASKUP010000048.1_Trichopoda_pennipes_isolate_NS2899_ptg000048l,_whole_genome_shotgun_sequence	AUGUSTUS	CDS	16132912	16133098	1	-	1	ID=g12838.t1.CDS14;Parent=g12838.t1;
JASKUP010000048.1_Trichopoda_pennipes_isolate_NS2899_ptg000048l,_whole_genome_shotgun_sequence	AUGUSTUS	exon	16132912	16133098	.	-	.	ID=g12838.t1.exon14;Parent=g12838.t1;
JASKUP010000048.1_Trichopoda_pennipes_isolate_NS2899_ptg000048l,_whole_genome_shotgun_sequence	AUGUSTUS	intron	16133099	16138184	1	-	.	ID=g12838.t1.intron14;Parent=g12838.t1;
JASKUP010000048.1_Trichopoda_pennipes_isolate_NS2899_ptg000048l,_whole_genome_shotgun_sequence	AUGUSTUS	CDS	16138185	16138479	1	-	2	ID=g12838.t1.CDS15;Parent=g12838.t1;
JASKUP010000048.1_Trichopoda_pennipes_isolate_NS2899_ptg000048l,_whole_genome_shotgun_sequence	AUGUSTUS	exon	16138185	16138479	.	-	.	ID=g12838.t1.exon15;Parent=g12838.t1;
JASKUP010000048.1_Trichopoda_pennipes_isolate_NS2899_ptg000048l,_whole_genome_shotgun_sequence	AUGUSTUS	intron	16138480	16146701	1	-	.	ID=g12838.t1.intron15;Parent=g12838.t1;
JASKUP010000048.1_Trichopoda_pennipes_isolate_NS2899_ptg000048l,_whole_genome_shotgun_sequence	AUGUSTUS	CDS	16146702	16146750	1	-	0	ID=g12838.t1.CDS16;Parent=g12838.t1;
JASKUP010000048.1_Trichopoda_pennipes_isolate_NS2899_ptg000048l,_whole_genome_shotgun_sequence	AUGUSTUS	exon	16146702	16146750	.	-	.	ID=g12838.t1.exon16;Parent=g12838.t1;
JASKUP010000048.1_Trichopoda_pennipes_isolate_NS2899_ptg000048l,_whole_genome_shotgun_sequence	AUGUSTUS	start_codon	16146748	16146750	.	-	0	ID=g12838.t1.start1;Parent=g12838.t1;
JASKUP010000048.1_Trichopoda_pennipes_isolate_NS2899_ptg000048l,_whole_genome_shotgun_sequence	AUGUSTUS	gene	16156815	16158143	.	+	.	ID=g12839;
JASKUP010000048.1_Trichopoda_pennipes_isolate_NS2899_ptg000048l,_whole_genome_shotgun_sequence	AUGUSTUS	mRNA	16156815	16158143	0.99	+	.	ID=g12839.t1;Parent=g12839;
JASKUP010000048.1_Trichopoda_pennipes_isolate_NS2899_ptg000048l,_whole_genome_shotgun_sequence	AUGUSTUS	start_codon	16156815	16156817	.	+	0	ID=g12839.t1.start1;Parent=g12839.t1;
JASKUP010000048.1_Trichopoda_pennipes_isolate_NS2899_ptg000048l,_whole_genome_shotgun_sequence	AUGUSTUS	CDS	16156815	16157480	0.99	+	0	ID=g12839.t1.CDS1;Parent=g12839.t1;
JASKUP010000048.1_Trichopoda_pennipes_isolate_NS2899_ptg000048l,_whole_genome_shotgun_sequence	AUGUSTUS	exon	16156815	16157480	.	+	.	ID=g12839.t1.exon1;Parent=g12839.t1;
JASKUP010000048.1_Trichopoda_pennipes_isolate_NS2899_ptg000048l,_whole_genome_shotgun_sequence	AUGUSTUS	intron	16157481	16157539	1	+	.	ID=g12839.t1.intron1;Parent=g12839.t1;
JASKUP010000048.1_Trichopoda_pennipes_isolate_NS2899_ptg000048l,_whole_genome_shotgun_sequence	AUGUSTUS	CDS	16157540	16157972	1	+	0	ID=g12839.t1.CDS2;Parent=g12839.t1;
JASKUP010000048.1_Trichopoda_pennipes_isolate_NS2899_ptg000048l,_whole_genome_shotgun_sequence	AUGUSTUS	exon	16157540	16157972	.	+	.	ID=g12839.t1.exon2;Parent=g12839.t1;
JASKUP010000048.1_Trichopoda_pennipes_isolate_NS2899_ptg000048l,_whole_genome_shotgun_sequence	AUGUSTUS	intron	16157973	16158051	1	+	.	ID=g12839.t1.intron2;Parent=g12839.t1;
JASKUP010000048.1_Trichopoda_pennipes_isolate_NS2899_ptg000048l,_whole_genome_shotgun_sequence	AUGUSTUS	CDS	16158052	16158143	1	+	2	ID=g12839.t1.CDS3;Parent=g12839.t1;
JASKUP010000048.1_Trichopoda_pennipes_isolate_NS2899_ptg000048l,_whole_genome_shotgun_sequence	AUGUSTUS	exon	16158052	16158143	.	+	.	ID=g12839.t1.exon3;Parent=g12839.t1;
JASKUP010000048.1_Trichopoda_pennipes_isolate_NS2899_ptg000048l,_whole_genome_shotgun_sequence	AUGUSTUS	stop_codon	16158141	16158143	.	+	0	ID=g12839.t1.stop1;Parent=g12839.t1;
JASKUP010000049.1_Trichopoda_pennipes_isolate_NS2899_ptg000049l,_whole_genome_shotgun_sequence	AUGUSTUS	gene	11635	12414	.	-	.	ID=g12840;
JASKUP010000049.1_Trichopoda_pennipes_isolate_NS2899_ptg000049l,_whole_genome_shotgun_sequence	AUGUSTUS	mRNA	11635	12414	1	-	.	ID=g12840.t1;Parent=g12840;
JASKUP010000049.1_Trichopoda_pennipes_isolate_NS2899_ptg000049l,_whole_genome_shotgun_sequence	AUGUSTUS	stop_codon	11635	11637	.	-	0	ID=g12840.t1.stop1;Parent=g12840.t1;
JASKUP010000049.1_Trichopoda_pennipes_isolate_NS2899_ptg000049l,_whole_genome_shotgun_sequence	AUGUSTUS	CDS	11635	12414	1	-	0	ID=g12840.t1.CDS1;Parent=g12840.t1;
JASKUP010000049.1_Trichopoda_pennipes_isolate_NS2899_ptg000049l,_whole_genome_shotgun_sequence	AUGUSTUS	exon	11635	12414	.	-	.	ID=g12840.t1.exon1;Parent=g12840.t1;
JASKUP010000049.1_Trichopoda_pennipes_isolate_NS2899_ptg000049l,_whole_genome_shotgun_sequence	AUGUSTUS	start_codon	12412	12414	.	-	0	ID=g12840.t1.start1;Parent=g12840.t1;
JASKUP010000049.1_Trichopoda_pennipes_isolate_NS2899_ptg000049l,_whole_genome_shotgun_sequence	AUGUSTUS	gene	61714	71473	.	-	.	ID=g12841;
JASKUP010000049.1_Trichopoda_pennipes_isolate_NS2899_ptg000049l,_whole_genome_shotgun_sequence	AUGUSTUS	mRNA	61714	71473	0.46	-	.	ID=g12841.t1;Parent=g12841;
JASKUP010000049.1_Trichopoda_pennipes_isolate_NS2899_ptg000049l,_whole_genome_shotgun_sequence	AUGUSTUS	stop_codon	61714	61716	.	-	0	ID=g12841.t1.stop1;Parent=g12841.t1;
JASKUP010000049.1_Trichopoda_pennipes_isolate_NS2899_ptg000049l,_whole_genome_shotgun_sequence	AUGUSTUS	CDS	61714	62224	0.64	-	1	ID=g12841.t1.CDS1;Parent=g12841.t1;
JASKUP010000049.1_Trichopoda_pennipes_isolate_NS2899_ptg000049l,_whole_genome_shotgun_sequence	AUGUSTUS	exon	61714	62224	.	-	.	ID=g12841.t1.exon1;Parent=g12841.t1;
JASKUP010000049.1_Trichopoda_pennipes_isolate_NS2899_ptg000049l,_whole_genome_shotgun_sequence	AUGUSTUS	intron	62225	71423	0.46	-	.	ID=g12841.t1.intron1;Parent=g12841.t1;
JASKUP010000049.1_Trichopoda_pennipes_isolate_NS2899_ptg000049l,_whole_genome_shotgun_sequence	AUGUSTUS	CDS	71424	71473	0.52	-	0	ID=g12841.t1.CDS2;Parent=g12841.t1;
JASKUP010000049.1_Trichopoda_pennipes_isolate_NS2899_ptg000049l,_whole_genome_shotgun_sequence	AUGUSTUS	exon	71424	71473	.	-	.	ID=g12841.t1.exon2;Parent=g12841.t1;
JASKUP010000049.1_Trichopoda_pennipes_isolate_NS2899_ptg000049l,_whole_genome_shotgun_sequence	AUGUSTUS	start_codon	71471	71473	.	-	0	ID=g12841.t1.start1;Parent=g12841.t1;
JASKUP010000049.1_Trichopoda_pennipes_isolate_NS2899_ptg000049l,_whole_genome_shotgun_sequence	AUGUSTUS	gene	84581	85522	.	-	.	ID=g12842;
JASKUP010000049.1_Trichopoda_pennipes_isolate_NS2899_ptg000049l,_whole_genome_shotgun_sequence	AUGUSTUS	mRNA	84581	85522	1	-	.	ID=g12842.t1;Parent=g12842;
JASKUP010000049.1_Trichopoda_pennipes_isolate_NS2899_ptg000049l,_whole_genome_shotgun_sequence	AUGUSTUS	stop_codon	84581	84583	.	-	0	ID=g12842.t1.stop1;Parent=g12842.t1;
JASKUP010000049.1_Trichopoda_pennipes_isolate_NS2899_ptg000049l,_whole_genome_shotgun_sequence	AUGUSTUS	CDS	84581	85522	1	-	0	ID=g12842.t1.CDS1;Parent=g12842.t1;
JASKUP010000049.1_Trichopoda_pennipes_isolate_NS2899_ptg000049l,_whole_genome_shotgun_sequence	AUGUSTUS	exon	84581	85522	.	-	.	ID=g12842.t1.exon1;Parent=g12842.t1;
JASKUP010000049.1_Trichopoda_pennipes_isolate_NS2899_ptg000049l,_whole_genome_shotgun_sequence	AUGUSTUS	start_codon	85520	85522	.	-	0	ID=g12842.t1.start1;Parent=g12842.t1;
JASKUP010000049.1_Trichopoda_pennipes_isolate_NS2899_ptg000049l,_whole_genome_shotgun_sequence	AUGUSTUS	gene	159591	163490	.	-	.	ID=g12843;
JASKUP010000049.1_Trichopoda_pennipes_isolate_NS2899_ptg000049l,_whole_genome_shotgun_sequence	AUGUSTUS	mRNA	159591	163490	1	-	.	ID=g12843.t1;Parent=g12843;
JASKUP010000049.1_Trichopoda_pennipes_isolate_NS2899_ptg000049l,_whole_genome_shotgun_sequence	AUGUSTUS	stop_codon	159591	159593	.	-	0	ID=g12843.t1.stop1;Parent=g12843.t1;
JASKUP010000049.1_Trichopoda_pennipes_isolate_NS2899_ptg000049l,_whole_genome_shotgun_sequence	AUGUSTUS	CDS	159591	163490	1	-	0	ID=g12843.t1.CDS1;Parent=g12843.t1;
JASKUP010000049.1_Trichopoda_pennipes_isolate_NS2899_ptg000049l,_whole_genome_shotgun_sequence	AUGUSTUS	exon	159591	163490	.	-	.	ID=g12843.t1.exon1;Parent=g12843.t1;
JASKUP010000049.1_Trichopoda_pennipes_isolate_NS2899_ptg000049l,_whole_genome_shotgun_sequence	AUGUSTUS	start_codon	163488	163490	.	-	0	ID=g12843.t1.start1;Parent=g12843.t1;
JASKUP010000049.1_Trichopoda_pennipes_isolate_NS2899_ptg000049l,_whole_genome_shotgun_sequence	AUGUSTUS	gene	204865	206300	.	+	.	ID=g12844;
JASKUP010000049.1_Trichopoda_pennipes_isolate_NS2899_ptg000049l,_whole_genome_shotgun_sequence	AUGUSTUS	mRNA	204865	206300	0.34	+	.	ID=g12844.t1;Parent=g12844;
JASKUP010000049.1_Trichopoda_pennipes_isolate_NS2899_ptg000049l,_whole_genome_shotgun_sequence	AUGUSTUS	start_codon	204865	204867	.	+	0	ID=g12844.t1.start1;Parent=g12844.t1;
JASKUP010000049.1_Trichopoda_pennipes_isolate_NS2899_ptg000049l,_whole_genome_shotgun_sequence	AUGUSTUS	CDS	204865	205003	0.55	+	0	ID=g12844.t1.CDS1;Parent=g12844.t1;
JASKUP010000049.1_Trichopoda_pennipes_isolate_NS2899_ptg000049l,_whole_genome_shotgun_sequence	AUGUSTUS	exon	204865	205003	.	+	.	ID=g12844.t1.exon1;Parent=g12844.t1;
JASKUP010000049.1_Trichopoda_pennipes_isolate_NS2899_ptg000049l,_whole_genome_shotgun_sequence	AUGUSTUS	intron	205004	205401	0.34	+	.	ID=g12844.t1.intron1;Parent=g12844.t1;
JASKUP010000049.1_Trichopoda_pennipes_isolate_NS2899_ptg000049l,_whole_genome_shotgun_sequence	AUGUSTUS	CDS	205402	206300	0.34	+	2	ID=g12844.t1.CDS2;Parent=g12844.t1;
JASKUP010000049.1_Trichopoda_pennipes_isolate_NS2899_ptg000049l,_whole_genome_shotgun_sequence	AUGUSTUS	exon	205402	206300	.	+	.	ID=g12844.t1.exon2;Parent=g12844.t1;
JASKUP010000049.1_Trichopoda_pennipes_isolate_NS2899_ptg000049l,_whole_genome_shotgun_sequence	AUGUSTUS	stop_codon	206298	206300	.	+	0	ID=g12844.t1.stop1;Parent=g12844.t1;
JASKUP010000049.1_Trichopoda_pennipes_isolate_NS2899_ptg000049l,_whole_genome_shotgun_sequence	AUGUSTUS	gene	231546	232400	.	-	.	ID=g12845;
JASKUP010000049.1_Trichopoda_pennipes_isolate_NS2899_ptg000049l,_whole_genome_shotgun_sequence	AUGUSTUS	mRNA	231546	232400	1	-	.	ID=g12845.t1;Parent=g12845;
JASKUP010000049.1_Trichopoda_pennipes_isolate_NS2899_ptg000049l,_whole_genome_shotgun_sequence	AUGUSTUS	stop_codon	231546	231548	.	-	0	ID=g12845.t1.stop1;Parent=g12845.t1;
JASKUP010000049.1_Trichopoda_pennipes_isolate_NS2899_ptg000049l,_whole_genome_shotgun_sequence	AUGUSTUS	CDS	231546	232400	1	-	0	ID=g12845.t1.CDS1;Parent=g12845.t1;
JASKUP010000049.1_Trichopoda_pennipes_isolate_NS2899_ptg000049l,_whole_genome_shotgun_sequence	AUGUSTUS	exon	231546	232400	.	-	.	ID=g12845.t1.exon1;Parent=g12845.t1;
JASKUP010000049.1_Trichopoda_pennipes_isolate_NS2899_ptg000049l,_whole_genome_shotgun_sequence	AUGUSTUS	start_codon	232398	232400	.	-	0	ID=g12845.t1.start1;Parent=g12845.t1;
JASKUP010000049.1_Trichopoda_pennipes_isolate_NS2899_ptg000049l,_whole_genome_shotgun_sequence	AUGUSTUS	gene	235213	237422	.	-	.	ID=g12846;
JASKUP010000049.1_Trichopoda_pennipes_isolate_NS2899_ptg000049l,_whole_genome_shotgun_sequence	AUGUSTUS	mRNA	235213	237422	1	-	.	ID=g12846.t1;Parent=g12846;
JASKUP010000049.1_Trichopoda_pennipes_isolate_NS2899_ptg000049l,_whole_genome_shotgun_sequence	AUGUSTUS	stop_codon	235213	235215	.	-	0	ID=g12846.t1.stop1;Parent=g12846.t1;
JASKUP010000049.1_Trichopoda_pennipes_isolate_NS2899_ptg000049l,_whole_genome_shotgun_sequence	AUGUSTUS	CDS	235213	235427	1	-	2	ID=g12846.t1.CDS1;Parent=g12846.t1;
JASKUP010000049.1_Trichopoda_pennipes_isolate_NS2899_ptg000049l,_whole_genome_shotgun_sequence	AUGUSTUS	exon	235213	235427	.	-	.	ID=g12846.t1.exon1;Parent=g12846.t1;
JASKUP010000049.1_Trichopoda_pennipes_isolate_NS2899_ptg000049l,_whole_genome_shotgun_sequence	AUGUSTUS	intron	235428	235495	1	-	.	ID=g12846.t1.intron1;Parent=g12846.t1;
JASKUP010000049.1_Trichopoda_pennipes_isolate_NS2899_ptg000049l,_whole_genome_shotgun_sequence	AUGUSTUS	CDS	235496	235675	1	-	2	ID=g12846.t1.CDS2;Parent=g12846.t1;
JASKUP010000049.1_Trichopoda_pennipes_isolate_NS2899_ptg000049l,_whole_genome_shotgun_sequence	AUGUSTUS	exon	235496	235675	.	-	.	ID=g12846.t1.exon2;Parent=g12846.t1;
JASKUP010000049.1_Trichopoda_pennipes_isolate_NS2899_ptg000049l,_whole_genome_shotgun_sequence	AUGUSTUS	intron	235676	237361	1	-	.	ID=g12846.t1.intron2;Parent=g12846.t1;
JASKUP010000049.1_Trichopoda_pennipes_isolate_NS2899_ptg000049l,_whole_genome_shotgun_sequence	AUGUSTUS	CDS	237362	237422	1	-	0	ID=g12846.t1.CDS3;Parent=g12846.t1;
JASKUP010000049.1_Trichopoda_pennipes_isolate_NS2899_ptg000049l,_whole_genome_shotgun_sequence	AUGUSTUS	exon	237362	237422	.	-	.	ID=g12846.t1.exon3;Parent=g12846.t1;
JASKUP010000049.1_Trichopoda_pennipes_isolate_NS2899_ptg000049l,_whole_genome_shotgun_sequence	AUGUSTUS	start_codon	237420	237422	.	-	0	ID=g12846.t1.start1;Parent=g12846.t1;
JASKUP010000049.1_Trichopoda_pennipes_isolate_NS2899_ptg000049l,_whole_genome_shotgun_sequence	AUGUSTUS	gene	302013	302282	.	-	.	ID=g12847;
JASKUP010000049.1_Trichopoda_pennipes_isolate_NS2899_ptg000049l,_whole_genome_shotgun_sequence	AUGUSTUS	mRNA	302013	302282	1	-	.	ID=g12847.t1;Parent=g12847;
JASKUP010000049.1_Trichopoda_pennipes_isolate_NS2899_ptg000049l,_whole_genome_shotgun_sequence	AUGUSTUS	stop_codon	302013	302015	.	-	0	ID=g12847.t1.stop1;Parent=g12847.t1;
JASKUP010000049.1_Trichopoda_pennipes_isolate_NS2899_ptg000049l,_whole_genome_shotgun_sequence	AUGUSTUS	CDS	302013	302282	1	-	0	ID=g12847.t1.CDS1;Parent=g12847.t1;
JASKUP010000049.1_Trichopoda_pennipes_isolate_NS2899_ptg000049l,_whole_genome_shotgun_sequence	AUGUSTUS	exon	302013	302282	.	-	.	ID=g12847.t1.exon1;Parent=g12847.t1;
JASKUP010000049.1_Trichopoda_pennipes_isolate_NS2899_ptg000049l,_whole_genome_shotgun_sequence	AUGUSTUS	start_codon	302280	302282	.	-	0	ID=g12847.t1.start1;Parent=g12847.t1;
JASKUP010000049.1_Trichopoda_pennipes_isolate_NS2899_ptg000049l,_whole_genome_shotgun_sequence	AUGUSTUS	gene	303604	308910	.	-	.	ID=g12848;
JASKUP010000049.1_Trichopoda_pennipes_isolate_NS2899_ptg000049l,_whole_genome_shotgun_sequence	AUGUSTUS	mRNA	303604	308910	1	-	.	ID=g12848.t1;Parent=g12848;
JASKUP010000049.1_Trichopoda_pennipes_isolate_NS2899_ptg000049l,_whole_genome_shotgun_sequence	AUGUSTUS	stop_codon	303604	303606	.	-	0	ID=g12848.t1.stop1;Parent=g12848.t1;
JASKUP010000049.1_Trichopoda_pennipes_isolate_NS2899_ptg000049l,_whole_genome_shotgun_sequence	AUGUSTUS	CDS	303604	303817	1	-	1	ID=g12848.t1.CDS1;Parent=g12848.t1;
JASKUP010000049.1_Trichopoda_pennipes_isolate_NS2899_ptg000049l,_whole_genome_shotgun_sequence	AUGUSTUS	exon	303604	303817	.	-	.	ID=g12848.t1.exon1;Parent=g12848.t1;
JASKUP010000049.1_Trichopoda_pennipes_isolate_NS2899_ptg000049l,_whole_genome_shotgun_sequence	AUGUSTUS	intron	303818	308848	1	-	.	ID=g12848.t1.intron1;Parent=g12848.t1;
JASKUP010000049.1_Trichopoda_pennipes_isolate_NS2899_ptg000049l,_whole_genome_shotgun_sequence	AUGUSTUS	CDS	308849	308910	1	-	0	ID=g12848.t1.CDS2;Parent=g12848.t1;
JASKUP010000049.1_Trichopoda_pennipes_isolate_NS2899_ptg000049l,_whole_genome_shotgun_sequence	AUGUSTUS	exon	308849	308910	.	-	.	ID=g12848.t1.exon2;Parent=g12848.t1;
JASKUP010000049.1_Trichopoda_pennipes_isolate_NS2899_ptg000049l,_whole_genome_shotgun_sequence	AUGUSTUS	start_codon	308908	308910	.	-	0	ID=g12848.t1.start1;Parent=g12848.t1;
JASKUP010000049.1_Trichopoda_pennipes_isolate_NS2899_ptg000049l,_whole_genome_shotgun_sequence	AUGUSTUS	gene	319299	320603	.	-	.	ID=g12849;
JASKUP010000049.1_Trichopoda_pennipes_isolate_NS2899_ptg000049l,_whole_genome_shotgun_sequence	AUGUSTUS	mRNA	319299	320603	1	-	.	ID=g12849.t1;Parent=g12849;
JASKUP010000049.1_Trichopoda_pennipes_isolate_NS2899_ptg000049l,_whole_genome_shotgun_sequence	AUGUSTUS	stop_codon	319299	319301	.	-	0	ID=g12849.t1.stop1;Parent=g12849.t1;
JASKUP010000049.1_Trichopoda_pennipes_isolate_NS2899_ptg000049l,_whole_genome_shotgun_sequence	AUGUSTUS	CDS	319299	320603	1	-	0	ID=g12849.t1.CDS1;Parent=g12849.t1;
JASKUP010000049.1_Trichopoda_pennipes_isolate_NS2899_ptg000049l,_whole_genome_shotgun_sequence	AUGUSTUS	exon	319299	320603	.	-	.	ID=g12849.t1.exon1;Parent=g12849.t1;
JASKUP010000049.1_Trichopoda_pennipes_isolate_NS2899_ptg000049l,_whole_genome_shotgun_sequence	AUGUSTUS	start_codon	320601	320603	.	-	0	ID=g12849.t1.start1;Parent=g12849.t1;
JASKUP010000049.1_Trichopoda_pennipes_isolate_NS2899_ptg000049l,_whole_genome_shotgun_sequence	AUGUSTUS	gene	345946	346191	.	-	.	ID=g12850;
JASKUP010000049.1_Trichopoda_pennipes_isolate_NS2899_ptg000049l,_whole_genome_shotgun_sequence	AUGUSTUS	mRNA	345946	346191	0.93	-	.	ID=g12850.t1;Parent=g12850;
JASKUP010000049.1_Trichopoda_pennipes_isolate_NS2899_ptg000049l,_whole_genome_shotgun_sequence	AUGUSTUS	stop_codon	345946	345948	.	-	0	ID=g12850.t1.stop1;Parent=g12850.t1;
JASKUP010000049.1_Trichopoda_pennipes_isolate_NS2899_ptg000049l,_whole_genome_shotgun_sequence	AUGUSTUS	CDS	345946	346191	0.93	-	0	ID=g12850.t1.CDS1;Parent=g12850.t1;
JASKUP010000049.1_Trichopoda_pennipes_isolate_NS2899_ptg000049l,_whole_genome_shotgun_sequence	AUGUSTUS	exon	345946	346191	.	-	.	ID=g12850.t1.exon1;Parent=g12850.t1;
JASKUP010000049.1_Trichopoda_pennipes_isolate_NS2899_ptg000049l,_whole_genome_shotgun_sequence	AUGUSTUS	start_codon	346189	346191	.	-	0	ID=g12850.t1.start1;Parent=g12850.t1;
JASKUP010000049.1_Trichopoda_pennipes_isolate_NS2899_ptg000049l,_whole_genome_shotgun_sequence	AUGUSTUS	gene	396024	432033	.	-	.	ID=g12851;
JASKUP010000049.1_Trichopoda_pennipes_isolate_NS2899_ptg000049l,_whole_genome_shotgun_sequence	AUGUSTUS	mRNA	396024	432033	0.88	-	.	ID=g12851.t1;Parent=g12851;
JASKUP010000049.1_Trichopoda_pennipes_isolate_NS2899_ptg000049l,_whole_genome_shotgun_sequence	AUGUSTUS	stop_codon	396024	396026	.	-	0	ID=g12851.t1.stop1;Parent=g12851.t1;
JASKUP010000049.1_Trichopoda_pennipes_isolate_NS2899_ptg000049l,_whole_genome_shotgun_sequence	AUGUSTUS	CDS	396024	396164	1	-	0	ID=g12851.t1.CDS1;Parent=g12851.t1;
JASKUP010000049.1_Trichopoda_pennipes_isolate_NS2899_ptg000049l,_whole_genome_shotgun_sequence	AUGUSTUS	exon	396024	396164	.	-	.	ID=g12851.t1.exon1;Parent=g12851.t1;
JASKUP010000049.1_Trichopoda_pennipes_isolate_NS2899_ptg000049l,_whole_genome_shotgun_sequence	AUGUSTUS	intron	396165	399954	1	-	.	ID=g12851.t1.intron1;Parent=g12851.t1;
JASKUP010000049.1_Trichopoda_pennipes_isolate_NS2899_ptg000049l,_whole_genome_shotgun_sequence	AUGUSTUS	CDS	399955	400303	1	-	1	ID=g12851.t1.CDS2;Parent=g12851.t1;
JASKUP010000049.1_Trichopoda_pennipes_isolate_NS2899_ptg000049l,_whole_genome_shotgun_sequence	AUGUSTUS	exon	399955	400303	.	-	.	ID=g12851.t1.exon2;Parent=g12851.t1;
JASKUP010000049.1_Trichopoda_pennipes_isolate_NS2899_ptg000049l,_whole_genome_shotgun_sequence	AUGUSTUS	intron	400304	400372	1	-	.	ID=g12851.t1.intron2;Parent=g12851.t1;
JASKUP010000049.1_Trichopoda_pennipes_isolate_NS2899_ptg000049l,_whole_genome_shotgun_sequence	AUGUSTUS	CDS	400373	401832	1	-	0	ID=g12851.t1.CDS3;Parent=g12851.t1;
JASKUP010000049.1_Trichopoda_pennipes_isolate_NS2899_ptg000049l,_whole_genome_shotgun_sequence	AUGUSTUS	exon	400373	401832	.	-	.	ID=g12851.t1.exon3;Parent=g12851.t1;
JASKUP010000049.1_Trichopoda_pennipes_isolate_NS2899_ptg000049l,_whole_genome_shotgun_sequence	AUGUSTUS	intron	401833	405249	1	-	.	ID=g12851.t1.intron3;Parent=g12851.t1;
JASKUP010000049.1_Trichopoda_pennipes_isolate_NS2899_ptg000049l,_whole_genome_shotgun_sequence	AUGUSTUS	CDS	405250	405410	1	-	2	ID=g12851.t1.CDS4;Parent=g12851.t1;
JASKUP010000049.1_Trichopoda_pennipes_isolate_NS2899_ptg000049l,_whole_genome_shotgun_sequence	AUGUSTUS	exon	405250	405410	.	-	.	ID=g12851.t1.exon4;Parent=g12851.t1;
JASKUP010000049.1_Trichopoda_pennipes_isolate_NS2899_ptg000049l,_whole_genome_shotgun_sequence	AUGUSTUS	intron	405411	405489	1	-	.	ID=g12851.t1.intron4;Parent=g12851.t1;
JASKUP010000049.1_Trichopoda_pennipes_isolate_NS2899_ptg000049l,_whole_genome_shotgun_sequence	AUGUSTUS	CDS	405490	405601	1	-	0	ID=g12851.t1.CDS5;Parent=g12851.t1;
JASKUP010000049.1_Trichopoda_pennipes_isolate_NS2899_ptg000049l,_whole_genome_shotgun_sequence	AUGUSTUS	exon	405490	405601	.	-	.	ID=g12851.t1.exon5;Parent=g12851.t1;
JASKUP010000049.1_Trichopoda_pennipes_isolate_NS2899_ptg000049l,_whole_genome_shotgun_sequence	AUGUSTUS	intron	405602	414627	1	-	.	ID=g12851.t1.intron5;Parent=g12851.t1;
JASKUP010000049.1_Trichopoda_pennipes_isolate_NS2899_ptg000049l,_whole_genome_shotgun_sequence	AUGUSTUS	CDS	414628	414684	1	-	0	ID=g12851.t1.CDS6;Parent=g12851.t1;
JASKUP010000049.1_Trichopoda_pennipes_isolate_NS2899_ptg000049l,_whole_genome_shotgun_sequence	AUGUSTUS	exon	414628	414684	.	-	.	ID=g12851.t1.exon6;Parent=g12851.t1;
JASKUP010000049.1_Trichopoda_pennipes_isolate_NS2899_ptg000049l,_whole_genome_shotgun_sequence	AUGUSTUS	intron	414685	415328	1	-	.	ID=g12851.t1.intron6;Parent=g12851.t1;
JASKUP010000049.1_Trichopoda_pennipes_isolate_NS2899_ptg000049l,_whole_genome_shotgun_sequence	AUGUSTUS	CDS	415329	415474	1	-	2	ID=g12851.t1.CDS7;Parent=g12851.t1;
JASKUP010000049.1_Trichopoda_pennipes_isolate_NS2899_ptg000049l,_whole_genome_shotgun_sequence	AUGUSTUS	exon	415329	415474	.	-	.	ID=g12851.t1.exon7;Parent=g12851.t1;
JASKUP010000049.1_Trichopoda_pennipes_isolate_NS2899_ptg000049l,_whole_genome_shotgun_sequence	AUGUSTUS	intron	415475	416077	1	-	.	ID=g12851.t1.intron7;Parent=g12851.t1;
JASKUP010000049.1_Trichopoda_pennipes_isolate_NS2899_ptg000049l,_whole_genome_shotgun_sequence	AUGUSTUS	CDS	416078	416262	0.99	-	1	ID=g12851.t1.CDS8;Parent=g12851.t1;
JASKUP010000049.1_Trichopoda_pennipes_isolate_NS2899_ptg000049l,_whole_genome_shotgun_sequence	AUGUSTUS	exon	416078	416262	.	-	.	ID=g12851.t1.exon8;Parent=g12851.t1;
JASKUP010000049.1_Trichopoda_pennipes_isolate_NS2899_ptg000049l,_whole_genome_shotgun_sequence	AUGUSTUS	intron	416263	431857	0.88	-	.	ID=g12851.t1.intron8;Parent=g12851.t1;
JASKUP010000049.1_Trichopoda_pennipes_isolate_NS2899_ptg000049l,_whole_genome_shotgun_sequence	AUGUSTUS	CDS	431858	432033	1	-	0	ID=g12851.t1.CDS9;Parent=g12851.t1;
JASKUP010000049.1_Trichopoda_pennipes_isolate_NS2899_ptg000049l,_whole_genome_shotgun_sequence	AUGUSTUS	exon	431858	432033	.	-	.	ID=g12851.t1.exon9;Parent=g12851.t1;
JASKUP010000049.1_Trichopoda_pennipes_isolate_NS2899_ptg000049l,_whole_genome_shotgun_sequence	AUGUSTUS	start_codon	432031	432033	.	-	0	ID=g12851.t1.start1;Parent=g12851.t1;
JASKUP010000049.1_Trichopoda_pennipes_isolate_NS2899_ptg000049l,_whole_genome_shotgun_sequence	AUGUSTUS	gene	453888	460975	.	-	.	ID=g12852;
JASKUP010000049.1_Trichopoda_pennipes_isolate_NS2899_ptg000049l,_whole_genome_shotgun_sequence	AUGUSTUS	mRNA	453888	460975	0.81	-	.	ID=g12852.t1;Parent=g12852;
JASKUP010000049.1_Trichopoda_pennipes_isolate_NS2899_ptg000049l,_whole_genome_shotgun_sequence	AUGUSTUS	stop_codon	453888	453890	.	-	0	ID=g12852.t1.stop1;Parent=g12852.t1;
JASKUP010000049.1_Trichopoda_pennipes_isolate_NS2899_ptg000049l,_whole_genome_shotgun_sequence	AUGUSTUS	CDS	453888	454014	0.81	-	1	ID=g12852.t1.CDS1;Parent=g12852.t1;
JASKUP010000049.1_Trichopoda_pennipes_isolate_NS2899_ptg000049l,_whole_genome_shotgun_sequence	AUGUSTUS	exon	453888	454014	.	-	.	ID=g12852.t1.exon1;Parent=g12852.t1;
JASKUP010000049.1_Trichopoda_pennipes_isolate_NS2899_ptg000049l,_whole_genome_shotgun_sequence	AUGUSTUS	intron	454015	457920	1	-	.	ID=g12852.t1.intron1;Parent=g12852.t1;
JASKUP010000049.1_Trichopoda_pennipes_isolate_NS2899_ptg000049l,_whole_genome_shotgun_sequence	AUGUSTUS	CDS	457921	458054	1	-	0	ID=g12852.t1.CDS2;Parent=g12852.t1;
JASKUP010000049.1_Trichopoda_pennipes_isolate_NS2899_ptg000049l,_whole_genome_shotgun_sequence	AUGUSTUS	exon	457921	458054	.	-	.	ID=g12852.t1.exon2;Parent=g12852.t1;
JASKUP010000049.1_Trichopoda_pennipes_isolate_NS2899_ptg000049l,_whole_genome_shotgun_sequence	AUGUSTUS	intron	458055	460825	1	-	.	ID=g12852.t1.intron2;Parent=g12852.t1;
JASKUP010000049.1_Trichopoda_pennipes_isolate_NS2899_ptg000049l,_whole_genome_shotgun_sequence	AUGUSTUS	CDS	460826	460975	1	-	0	ID=g12852.t1.CDS3;Parent=g12852.t1;
JASKUP010000049.1_Trichopoda_pennipes_isolate_NS2899_ptg000049l,_whole_genome_shotgun_sequence	AUGUSTUS	exon	460826	460975	.	-	.	ID=g12852.t1.exon3;Parent=g12852.t1;
JASKUP010000049.1_Trichopoda_pennipes_isolate_NS2899_ptg000049l,_whole_genome_shotgun_sequence	AUGUSTUS	start_codon	460973	460975	.	-	0	ID=g12852.t1.start1;Parent=g12852.t1;
JASKUP010000049.1_Trichopoda_pennipes_isolate_NS2899_ptg000049l,_whole_genome_shotgun_sequence	AUGUSTUS	gene	492074	493945	.	-	.	ID=g12853;
JASKUP010000049.1_Trichopoda_pennipes_isolate_NS2899_ptg000049l,_whole_genome_shotgun_sequence	AUGUSTUS	mRNA	492074	493945	1	-	.	ID=g12853.t1;Parent=g12853;
JASKUP010000049.1_Trichopoda_pennipes_isolate_NS2899_ptg000049l,_whole_genome_shotgun_sequence	AUGUSTUS	stop_codon	492074	492076	.	-	0	ID=g12853.t1.stop1;Parent=g12853.t1;
JASKUP010000049.1_Trichopoda_pennipes_isolate_NS2899_ptg000049l,_whole_genome_shotgun_sequence	AUGUSTUS	CDS	492074	492673	1	-	0	ID=g12853.t1.CDS1;Parent=g12853.t1;
JASKUP010000049.1_Trichopoda_pennipes_isolate_NS2899_ptg000049l,_whole_genome_shotgun_sequence	AUGUSTUS	exon	492074	492673	.	-	.	ID=g12853.t1.exon1;Parent=g12853.t1;
JASKUP010000049.1_Trichopoda_pennipes_isolate_NS2899_ptg000049l,_whole_genome_shotgun_sequence	AUGUSTUS	intron	492674	492880	1	-	.	ID=g12853.t1.intron1;Parent=g12853.t1;
JASKUP010000049.1_Trichopoda_pennipes_isolate_NS2899_ptg000049l,_whole_genome_shotgun_sequence	AUGUSTUS	CDS	492881	493945	1	-	0	ID=g12853.t1.CDS2;Parent=g12853.t1;
JASKUP010000049.1_Trichopoda_pennipes_isolate_NS2899_ptg000049l,_whole_genome_shotgun_sequence	AUGUSTUS	exon	492881	493945	.	-	.	ID=g12853.t1.exon2;Parent=g12853.t1;
JASKUP010000049.1_Trichopoda_pennipes_isolate_NS2899_ptg000049l,_whole_genome_shotgun_sequence	AUGUSTUS	start_codon	493943	493945	.	-	0	ID=g12853.t1.start1;Parent=g12853.t1;
JASKUP010000049.1_Trichopoda_pennipes_isolate_NS2899_ptg000049l,_whole_genome_shotgun_sequence	AUGUSTUS	gene	554712	572288	.	-	.	ID=g12854;
JASKUP010000049.1_Trichopoda_pennipes_isolate_NS2899_ptg000049l,_whole_genome_shotgun_sequence	AUGUSTUS	mRNA	555177	572288	0.5	-	.	ID=g12854.t1;Parent=g12854;
JASKUP010000049.1_Trichopoda_pennipes_isolate_NS2899_ptg000049l,_whole_genome_shotgun_sequence	AUGUSTUS	stop_codon	555177	555179	.	-	0	ID=g12854.t1.stop1;Parent=g12854.t1;
JASKUP010000049.1_Trichopoda_pennipes_isolate_NS2899_ptg000049l,_whole_genome_shotgun_sequence	AUGUSTUS	CDS	555177	556322	1	-	0	ID=g12854.t1.CDS1;Parent=g12854.t1;
JASKUP010000049.1_Trichopoda_pennipes_isolate_NS2899_ptg000049l,_whole_genome_shotgun_sequence	AUGUSTUS	exon	555177	556322	.	-	.	ID=g12854.t1.exon1;Parent=g12854.t1;
JASKUP010000049.1_Trichopoda_pennipes_isolate_NS2899_ptg000049l,_whole_genome_shotgun_sequence	AUGUSTUS	intron	556323	558613	1	-	.	ID=g12854.t1.intron1;Parent=g12854.t1;
JASKUP010000049.1_Trichopoda_pennipes_isolate_NS2899_ptg000049l,_whole_genome_shotgun_sequence	AUGUSTUS	CDS	558614	558774	1	-	2	ID=g12854.t1.CDS2;Parent=g12854.t1;
JASKUP010000049.1_Trichopoda_pennipes_isolate_NS2899_ptg000049l,_whole_genome_shotgun_sequence	AUGUSTUS	exon	558614	558774	.	-	.	ID=g12854.t1.exon2;Parent=g12854.t1;
JASKUP010000049.1_Trichopoda_pennipes_isolate_NS2899_ptg000049l,_whole_genome_shotgun_sequence	AUGUSTUS	intron	558775	560398	1	-	.	ID=g12854.t1.intron2;Parent=g12854.t1;
JASKUP010000049.1_Trichopoda_pennipes_isolate_NS2899_ptg000049l,_whole_genome_shotgun_sequence	AUGUSTUS	CDS	560399	560596	1	-	2	ID=g12854.t1.CDS3;Parent=g12854.t1;
JASKUP010000049.1_Trichopoda_pennipes_isolate_NS2899_ptg000049l,_whole_genome_shotgun_sequence	AUGUSTUS	exon	560399	560596	.	-	.	ID=g12854.t1.exon3;Parent=g12854.t1;
JASKUP010000049.1_Trichopoda_pennipes_isolate_NS2899_ptg000049l,_whole_genome_shotgun_sequence	AUGUSTUS	intron	560597	560699	1	-	.	ID=g12854.t1.intron3;Parent=g12854.t1;
JASKUP010000049.1_Trichopoda_pennipes_isolate_NS2899_ptg000049l,_whole_genome_shotgun_sequence	AUGUSTUS	CDS	560700	560796	1	-	0	ID=g12854.t1.CDS4;Parent=g12854.t1;
JASKUP010000049.1_Trichopoda_pennipes_isolate_NS2899_ptg000049l,_whole_genome_shotgun_sequence	AUGUSTUS	exon	560700	560796	.	-	.	ID=g12854.t1.exon4;Parent=g12854.t1;
JASKUP010000049.1_Trichopoda_pennipes_isolate_NS2899_ptg000049l,_whole_genome_shotgun_sequence	AUGUSTUS	intron	560797	566855	1	-	.	ID=g12854.t1.intron4;Parent=g12854.t1;
JASKUP010000049.1_Trichopoda_pennipes_isolate_NS2899_ptg000049l,_whole_genome_shotgun_sequence	AUGUSTUS	CDS	566856	566973	1	-	1	ID=g12854.t1.CDS5;Parent=g12854.t1;
JASKUP010000049.1_Trichopoda_pennipes_isolate_NS2899_ptg000049l,_whole_genome_shotgun_sequence	AUGUSTUS	exon	566856	566973	.	-	.	ID=g12854.t1.exon5;Parent=g12854.t1;
JASKUP010000049.1_Trichopoda_pennipes_isolate_NS2899_ptg000049l,_whole_genome_shotgun_sequence	AUGUSTUS	intron	566974	572262	0.5	-	.	ID=g12854.t1.intron5;Parent=g12854.t1;
JASKUP010000049.1_Trichopoda_pennipes_isolate_NS2899_ptg000049l,_whole_genome_shotgun_sequence	AUGUSTUS	CDS	572263	572288	0.51	-	0	ID=g12854.t1.CDS6;Parent=g12854.t1;
JASKUP010000049.1_Trichopoda_pennipes_isolate_NS2899_ptg000049l,_whole_genome_shotgun_sequence	AUGUSTUS	exon	572263	572288	.	-	.	ID=g12854.t1.exon6;Parent=g12854.t1;
JASKUP010000049.1_Trichopoda_pennipes_isolate_NS2899_ptg000049l,_whole_genome_shotgun_sequence	AUGUSTUS	start_codon	572286	572288	.	-	0	ID=g12854.t1.start1;Parent=g12854.t1;
JASKUP010000049.1_Trichopoda_pennipes_isolate_NS2899_ptg000049l,_whole_genome_shotgun_sequence	AUGUSTUS	mRNA	554712	572288	0.39	-	.	ID=g12854.t2;Parent=g12854;
JASKUP010000049.1_Trichopoda_pennipes_isolate_NS2899_ptg000049l,_whole_genome_shotgun_sequence	AUGUSTUS	stop_codon	554712	554714	.	-	0	ID=g12854.t2.stop1;Parent=g12854.t2;
JASKUP010000049.1_Trichopoda_pennipes_isolate_NS2899_ptg000049l,_whole_genome_shotgun_sequence	AUGUSTUS	CDS	554712	555169	0.84	-	2	ID=g12854.t2.CDS1;Parent=g12854.t2;
JASKUP010000049.1_Trichopoda_pennipes_isolate_NS2899_ptg000049l,_whole_genome_shotgun_sequence	AUGUSTUS	exon	554712	555169	.	-	.	ID=g12854.t2.exon1;Parent=g12854.t2;
JASKUP010000049.1_Trichopoda_pennipes_isolate_NS2899_ptg000049l,_whole_genome_shotgun_sequence	AUGUSTUS	intron	555170	555229	0.84	-	.	ID=g12854.t2.intron1;Parent=g12854.t2;
JASKUP010000049.1_Trichopoda_pennipes_isolate_NS2899_ptg000049l,_whole_genome_shotgun_sequence	AUGUSTUS	CDS	555230	556322	0.84	-	0	ID=g12854.t2.CDS2;Parent=g12854.t2;
JASKUP010000049.1_Trichopoda_pennipes_isolate_NS2899_ptg000049l,_whole_genome_shotgun_sequence	AUGUSTUS	exon	555230	556322	.	-	.	ID=g12854.t2.exon2;Parent=g12854.t2;
JASKUP010000049.1_Trichopoda_pennipes_isolate_NS2899_ptg000049l,_whole_genome_shotgun_sequence	AUGUSTUS	intron	556323	558613	1	-	.	ID=g12854.t2.intron2;Parent=g12854.t2;
JASKUP010000049.1_Trichopoda_pennipes_isolate_NS2899_ptg000049l,_whole_genome_shotgun_sequence	AUGUSTUS	CDS	558614	558774	1	-	2	ID=g12854.t2.CDS3;Parent=g12854.t2;
JASKUP010000049.1_Trichopoda_pennipes_isolate_NS2899_ptg000049l,_whole_genome_shotgun_sequence	AUGUSTUS	exon	558614	558774	.	-	.	ID=g12854.t2.exon3;Parent=g12854.t2;
JASKUP010000049.1_Trichopoda_pennipes_isolate_NS2899_ptg000049l,_whole_genome_shotgun_sequence	AUGUSTUS	intron	558775	560398	1	-	.	ID=g12854.t2.intron3;Parent=g12854.t2;
JASKUP010000049.1_Trichopoda_pennipes_isolate_NS2899_ptg000049l,_whole_genome_shotgun_sequence	AUGUSTUS	CDS	560399	560596	1	-	2	ID=g12854.t2.CDS4;Parent=g12854.t2;
JASKUP010000049.1_Trichopoda_pennipes_isolate_NS2899_ptg000049l,_whole_genome_shotgun_sequence	AUGUSTUS	exon	560399	560596	.	-	.	ID=g12854.t2.exon4;Parent=g12854.t2;
JASKUP010000049.1_Trichopoda_pennipes_isolate_NS2899_ptg000049l,_whole_genome_shotgun_sequence	AUGUSTUS	intron	560597	560699	1	-	.	ID=g12854.t2.intron4;Parent=g12854.t2;
JASKUP010000049.1_Trichopoda_pennipes_isolate_NS2899_ptg000049l,_whole_genome_shotgun_sequence	AUGUSTUS	CDS	560700	560796	1	-	0	ID=g12854.t2.CDS5;Parent=g12854.t2;
JASKUP010000049.1_Trichopoda_pennipes_isolate_NS2899_ptg000049l,_whole_genome_shotgun_sequence	AUGUSTUS	exon	560700	560796	.	-	.	ID=g12854.t2.exon5;Parent=g12854.t2;
JASKUP010000049.1_Trichopoda_pennipes_isolate_NS2899_ptg000049l,_whole_genome_shotgun_sequence	AUGUSTUS	intron	560797	566855	1	-	.	ID=g12854.t2.intron5;Parent=g12854.t2;
JASKUP010000049.1_Trichopoda_pennipes_isolate_NS2899_ptg000049l,_whole_genome_shotgun_sequence	AUGUSTUS	CDS	566856	566973	1	-	1	ID=g12854.t2.CDS6;Parent=g12854.t2;
JASKUP010000049.1_Trichopoda_pennipes_isolate_NS2899_ptg000049l,_whole_genome_shotgun_sequence	AUGUSTUS	exon	566856	566973	.	-	.	ID=g12854.t2.exon6;Parent=g12854.t2;
JASKUP010000049.1_Trichopoda_pennipes_isolate_NS2899_ptg000049l,_whole_genome_shotgun_sequence	AUGUSTUS	intron	566974	572262	0.47	-	.	ID=g12854.t2.intron6;Parent=g12854.t2;
JASKUP010000049.1_Trichopoda_pennipes_isolate_NS2899_ptg000049l,_whole_genome_shotgun_sequence	AUGUSTUS	CDS	572263	572288	0.47	-	0	ID=g12854.t2.CDS7;Parent=g12854.t2;
JASKUP010000049.1_Trichopoda_pennipes_isolate_NS2899_ptg000049l,_whole_genome_shotgun_sequence	AUGUSTUS	exon	572263	572288	.	-	.	ID=g12854.t2.exon7;Parent=g12854.t2;
JASKUP010000049.1_Trichopoda_pennipes_isolate_NS2899_ptg000049l,_whole_genome_shotgun_sequence	AUGUSTUS	start_codon	572286	572288	.	-	0	ID=g12854.t2.start1;Parent=g12854.t2;
JASKUP010000049.1_Trichopoda_pennipes_isolate_NS2899_ptg000049l,_whole_genome_shotgun_sequence	AUGUSTUS	gene	580935	581750	.	-	.	ID=g12855;
JASKUP010000049.1_Trichopoda_pennipes_isolate_NS2899_ptg000049l,_whole_genome_shotgun_sequence	AUGUSTUS	mRNA	580935	581750	1	-	.	ID=g12855.t1;Parent=g12855;
JASKUP010000049.1_Trichopoda_pennipes_isolate_NS2899_ptg000049l,_whole_genome_shotgun_sequence	AUGUSTUS	stop_codon	580935	580937	.	-	0	ID=g12855.t1.stop1;Parent=g12855.t1;
JASKUP010000049.1_Trichopoda_pennipes_isolate_NS2899_ptg000049l,_whole_genome_shotgun_sequence	AUGUSTUS	CDS	580935	581750	1	-	0	ID=g12855.t1.CDS1;Parent=g12855.t1;
JASKUP010000049.1_Trichopoda_pennipes_isolate_NS2899_ptg000049l,_whole_genome_shotgun_sequence	AUGUSTUS	exon	580935	581750	.	-	.	ID=g12855.t1.exon1;Parent=g12855.t1;
JASKUP010000049.1_Trichopoda_pennipes_isolate_NS2899_ptg000049l,_whole_genome_shotgun_sequence	AUGUSTUS	start_codon	581748	581750	.	-	0	ID=g12855.t1.start1;Parent=g12855.t1;
JASKUP010000049.1_Trichopoda_pennipes_isolate_NS2899_ptg000049l,_whole_genome_shotgun_sequence	AUGUSTUS	gene	645211	645699	.	+	.	ID=g12856;
JASKUP010000049.1_Trichopoda_pennipes_isolate_NS2899_ptg000049l,_whole_genome_shotgun_sequence	AUGUSTUS	mRNA	645211	645699	1	+	.	ID=g12856.t1;Parent=g12856;
JASKUP010000049.1_Trichopoda_pennipes_isolate_NS2899_ptg000049l,_whole_genome_shotgun_sequence	AUGUSTUS	start_codon	645211	645213	.	+	0	ID=g12856.t1.start1;Parent=g12856.t1;
JASKUP010000049.1_Trichopoda_pennipes_isolate_NS2899_ptg000049l,_whole_genome_shotgun_sequence	AUGUSTUS	CDS	645211	645300	1	+	0	ID=g12856.t1.CDS1;Parent=g12856.t1;
JASKUP010000049.1_Trichopoda_pennipes_isolate_NS2899_ptg000049l,_whole_genome_shotgun_sequence	AUGUSTUS	exon	645211	645300	.	+	.	ID=g12856.t1.exon1;Parent=g12856.t1;
JASKUP010000049.1_Trichopoda_pennipes_isolate_NS2899_ptg000049l,_whole_genome_shotgun_sequence	AUGUSTUS	intron	645301	645429	1	+	.	ID=g12856.t1.intron1;Parent=g12856.t1;
JASKUP010000049.1_Trichopoda_pennipes_isolate_NS2899_ptg000049l,_whole_genome_shotgun_sequence	AUGUSTUS	CDS	645430	645699	1	+	0	ID=g12856.t1.CDS2;Parent=g12856.t1;
JASKUP010000049.1_Trichopoda_pennipes_isolate_NS2899_ptg000049l,_whole_genome_shotgun_sequence	AUGUSTUS	exon	645430	645699	.	+	.	ID=g12856.t1.exon2;Parent=g12856.t1;
JASKUP010000049.1_Trichopoda_pennipes_isolate_NS2899_ptg000049l,_whole_genome_shotgun_sequence	AUGUSTUS	stop_codon	645697	645699	.	+	0	ID=g12856.t1.stop1;Parent=g12856.t1;
JASKUP010000049.1_Trichopoda_pennipes_isolate_NS2899_ptg000049l,_whole_genome_shotgun_sequence	AUGUSTUS	gene	655762	657669	.	-	.	ID=g12857;
JASKUP010000049.1_Trichopoda_pennipes_isolate_NS2899_ptg000049l,_whole_genome_shotgun_sequence	AUGUSTUS	mRNA	655762	657669	1	-	.	ID=g12857.t1;Parent=g12857;
JASKUP010000049.1_Trichopoda_pennipes_isolate_NS2899_ptg000049l,_whole_genome_shotgun_sequence	AUGUSTUS	stop_codon	655762	655764	.	-	0	ID=g12857.t1.stop1;Parent=g12857.t1;
JASKUP010000049.1_Trichopoda_pennipes_isolate_NS2899_ptg000049l,_whole_genome_shotgun_sequence	AUGUSTUS	CDS	655762	657669	1	-	0	ID=g12857.t1.CDS1;Parent=g12857.t1;
JASKUP010000049.1_Trichopoda_pennipes_isolate_NS2899_ptg000049l,_whole_genome_shotgun_sequence	AUGUSTUS	exon	655762	657669	.	-	.	ID=g12857.t1.exon1;Parent=g12857.t1;
JASKUP010000049.1_Trichopoda_pennipes_isolate_NS2899_ptg000049l,_whole_genome_shotgun_sequence	AUGUSTUS	start_codon	657667	657669	.	-	0	ID=g12857.t1.start1;Parent=g12857.t1;
JASKUP010000049.1_Trichopoda_pennipes_isolate_NS2899_ptg000049l,_whole_genome_shotgun_sequence	AUGUSTUS	gene	677184	678611	.	-	.	ID=g12858;
JASKUP010000049.1_Trichopoda_pennipes_isolate_NS2899_ptg000049l,_whole_genome_shotgun_sequence	AUGUSTUS	mRNA	677184	678611	1	-	.	ID=g12858.t1;Parent=g12858;
JASKUP010000049.1_Trichopoda_pennipes_isolate_NS2899_ptg000049l,_whole_genome_shotgun_sequence	AUGUSTUS	stop_codon	677184	677186	.	-	0	ID=g12858.t1.stop1;Parent=g12858.t1;
JASKUP010000049.1_Trichopoda_pennipes_isolate_NS2899_ptg000049l,_whole_genome_shotgun_sequence	AUGUSTUS	CDS	677184	678611	1	-	0	ID=g12858.t1.CDS1;Parent=g12858.t1;
JASKUP010000049.1_Trichopoda_pennipes_isolate_NS2899_ptg000049l,_whole_genome_shotgun_sequence	AUGUSTUS	exon	677184	678611	.	-	.	ID=g12858.t1.exon1;Parent=g12858.t1;
JASKUP010000049.1_Trichopoda_pennipes_isolate_NS2899_ptg000049l,_whole_genome_shotgun_sequence	AUGUSTUS	start_codon	678609	678611	.	-	0	ID=g12858.t1.start1;Parent=g12858.t1;
JASKUP010000049.1_Trichopoda_pennipes_isolate_NS2899_ptg000049l,_whole_genome_shotgun_sequence	AUGUSTUS	gene	679583	680875	.	+	.	ID=g12859;
JASKUP010000049.1_Trichopoda_pennipes_isolate_NS2899_ptg000049l,_whole_genome_shotgun_sequence	AUGUSTUS	mRNA	679583	680875	1	+	.	ID=g12859.t1;Parent=g12859;
JASKUP010000049.1_Trichopoda_pennipes_isolate_NS2899_ptg000049l,_whole_genome_shotgun_sequence	AUGUSTUS	start_codon	679583	679585	.	+	0	ID=g12859.t1.start1;Parent=g12859.t1;
JASKUP010000049.1_Trichopoda_pennipes_isolate_NS2899_ptg000049l,_whole_genome_shotgun_sequence	AUGUSTUS	CDS	679583	679623	1	+	0	ID=g12859.t1.CDS1;Parent=g12859.t1;
JASKUP010000049.1_Trichopoda_pennipes_isolate_NS2899_ptg000049l,_whole_genome_shotgun_sequence	AUGUSTUS	exon	679583	679623	.	+	.	ID=g12859.t1.exon1;Parent=g12859.t1;
JASKUP010000049.1_Trichopoda_pennipes_isolate_NS2899_ptg000049l,_whole_genome_shotgun_sequence	AUGUSTUS	intron	679624	679677	1	+	.	ID=g12859.t1.intron1;Parent=g12859.t1;
JASKUP010000049.1_Trichopoda_pennipes_isolate_NS2899_ptg000049l,_whole_genome_shotgun_sequence	AUGUSTUS	CDS	679678	679742	1	+	1	ID=g12859.t1.CDS2;Parent=g12859.t1;
JASKUP010000049.1_Trichopoda_pennipes_isolate_NS2899_ptg000049l,_whole_genome_shotgun_sequence	AUGUSTUS	exon	679678	679742	.	+	.	ID=g12859.t1.exon2;Parent=g12859.t1;
JASKUP010000049.1_Trichopoda_pennipes_isolate_NS2899_ptg000049l,_whole_genome_shotgun_sequence	AUGUSTUS	intron	679743	679801	1	+	.	ID=g12859.t1.intron2;Parent=g12859.t1;
JASKUP010000049.1_Trichopoda_pennipes_isolate_NS2899_ptg000049l,_whole_genome_shotgun_sequence	AUGUSTUS	CDS	679802	680252	1	+	2	ID=g12859.t1.CDS3;Parent=g12859.t1;
JASKUP010000049.1_Trichopoda_pennipes_isolate_NS2899_ptg000049l,_whole_genome_shotgun_sequence	AUGUSTUS	exon	679802	680252	.	+	.	ID=g12859.t1.exon3;Parent=g12859.t1;
JASKUP010000049.1_Trichopoda_pennipes_isolate_NS2899_ptg000049l,_whole_genome_shotgun_sequence	AUGUSTUS	intron	680253	680314	1	+	.	ID=g12859.t1.intron3;Parent=g12859.t1;
JASKUP010000049.1_Trichopoda_pennipes_isolate_NS2899_ptg000049l,_whole_genome_shotgun_sequence	AUGUSTUS	CDS	680315	680529	1	+	1	ID=g12859.t1.CDS4;Parent=g12859.t1;
JASKUP010000049.1_Trichopoda_pennipes_isolate_NS2899_ptg000049l,_whole_genome_shotgun_sequence	AUGUSTUS	exon	680315	680529	.	+	.	ID=g12859.t1.exon4;Parent=g12859.t1;
JASKUP010000049.1_Trichopoda_pennipes_isolate_NS2899_ptg000049l,_whole_genome_shotgun_sequence	AUGUSTUS	intron	680530	680586	1	+	.	ID=g12859.t1.intron4;Parent=g12859.t1;
JASKUP010000049.1_Trichopoda_pennipes_isolate_NS2899_ptg000049l,_whole_genome_shotgun_sequence	AUGUSTUS	CDS	680587	680664	1	+	2	ID=g12859.t1.CDS5;Parent=g12859.t1;
JASKUP010000049.1_Trichopoda_pennipes_isolate_NS2899_ptg000049l,_whole_genome_shotgun_sequence	AUGUSTUS	exon	680587	680664	.	+	.	ID=g12859.t1.exon5;Parent=g12859.t1;
JASKUP010000049.1_Trichopoda_pennipes_isolate_NS2899_ptg000049l,_whole_genome_shotgun_sequence	AUGUSTUS	intron	680665	680723	1	+	.	ID=g12859.t1.intron5;Parent=g12859.t1;
JASKUP010000049.1_Trichopoda_pennipes_isolate_NS2899_ptg000049l,_whole_genome_shotgun_sequence	AUGUSTUS	CDS	680724	680875	1	+	2	ID=g12859.t1.CDS6;Parent=g12859.t1;
JASKUP010000049.1_Trichopoda_pennipes_isolate_NS2899_ptg000049l,_whole_genome_shotgun_sequence	AUGUSTUS	exon	680724	680875	.	+	.	ID=g12859.t1.exon6;Parent=g12859.t1;
JASKUP010000049.1_Trichopoda_pennipes_isolate_NS2899_ptg000049l,_whole_genome_shotgun_sequence	AUGUSTUS	stop_codon	680873	680875	.	+	0	ID=g12859.t1.stop1;Parent=g12859.t1;
JASKUP010000049.1_Trichopoda_pennipes_isolate_NS2899_ptg000049l,_whole_genome_shotgun_sequence	AUGUSTUS	gene	683729	683944	.	+	.	ID=g12860;
JASKUP010000049.1_Trichopoda_pennipes_isolate_NS2899_ptg000049l,_whole_genome_shotgun_sequence	AUGUSTUS	mRNA	683729	683944	1	+	.	ID=g12860.t1;Parent=g12860;
JASKUP010000049.1_Trichopoda_pennipes_isolate_NS2899_ptg000049l,_whole_genome_shotgun_sequence	AUGUSTUS	start_codon	683729	683731	.	+	0	ID=g12860.t1.start1;Parent=g12860.t1;
JASKUP010000049.1_Trichopoda_pennipes_isolate_NS2899_ptg000049l,_whole_genome_shotgun_sequence	AUGUSTUS	CDS	683729	683944	1	+	0	ID=g12860.t1.CDS1;Parent=g12860.t1;
JASKUP010000049.1_Trichopoda_pennipes_isolate_NS2899_ptg000049l,_whole_genome_shotgun_sequence	AUGUSTUS	exon	683729	683944	.	+	.	ID=g12860.t1.exon1;Parent=g12860.t1;
JASKUP010000049.1_Trichopoda_pennipes_isolate_NS2899_ptg000049l,_whole_genome_shotgun_sequence	AUGUSTUS	stop_codon	683942	683944	.	+	0	ID=g12860.t1.stop1;Parent=g12860.t1;
JASKUP010000049.1_Trichopoda_pennipes_isolate_NS2899_ptg000049l,_whole_genome_shotgun_sequence	AUGUSTUS	gene	684018	684581	.	-	.	ID=g12861;
JASKUP010000049.1_Trichopoda_pennipes_isolate_NS2899_ptg000049l,_whole_genome_shotgun_sequence	AUGUSTUS	mRNA	684018	684581	1	-	.	ID=g12861.t1;Parent=g12861;
JASKUP010000049.1_Trichopoda_pennipes_isolate_NS2899_ptg000049l,_whole_genome_shotgun_sequence	AUGUSTUS	stop_codon	684018	684020	.	-	0	ID=g12861.t1.stop1;Parent=g12861.t1;
JASKUP010000049.1_Trichopoda_pennipes_isolate_NS2899_ptg000049l,_whole_genome_shotgun_sequence	AUGUSTUS	CDS	684018	684581	1	-	0	ID=g12861.t1.CDS1;Parent=g12861.t1;
JASKUP010000049.1_Trichopoda_pennipes_isolate_NS2899_ptg000049l,_whole_genome_shotgun_sequence	AUGUSTUS	exon	684018	684581	.	-	.	ID=g12861.t1.exon1;Parent=g12861.t1;
JASKUP010000049.1_Trichopoda_pennipes_isolate_NS2899_ptg000049l,_whole_genome_shotgun_sequence	AUGUSTUS	start_codon	684579	684581	.	-	0	ID=g12861.t1.start1;Parent=g12861.t1;
JASKUP010000049.1_Trichopoda_pennipes_isolate_NS2899_ptg000049l,_whole_genome_shotgun_sequence	AUGUSTUS	gene	686435	700856	.	+	.	ID=g12862;
JASKUP010000049.1_Trichopoda_pennipes_isolate_NS2899_ptg000049l,_whole_genome_shotgun_sequence	AUGUSTUS	mRNA	686435	700856	0.99	+	.	ID=g12862.t1;Parent=g12862;
JASKUP010000049.1_Trichopoda_pennipes_isolate_NS2899_ptg000049l,_whole_genome_shotgun_sequence	AUGUSTUS	start_codon	686435	686437	.	+	0	ID=g12862.t1.start1;Parent=g12862.t1;
JASKUP010000049.1_Trichopoda_pennipes_isolate_NS2899_ptg000049l,_whole_genome_shotgun_sequence	AUGUSTUS	CDS	686435	687808	1	+	0	ID=g12862.t1.CDS1;Parent=g12862.t1;
JASKUP010000049.1_Trichopoda_pennipes_isolate_NS2899_ptg000049l,_whole_genome_shotgun_sequence	AUGUSTUS	exon	686435	687808	.	+	.	ID=g12862.t1.exon1;Parent=g12862.t1;
JASKUP010000049.1_Trichopoda_pennipes_isolate_NS2899_ptg000049l,_whole_genome_shotgun_sequence	AUGUSTUS	intron	687809	689137	0.99	+	.	ID=g12862.t1.intron1;Parent=g12862.t1;
JASKUP010000049.1_Trichopoda_pennipes_isolate_NS2899_ptg000049l,_whole_genome_shotgun_sequence	AUGUSTUS	CDS	689138	689254	0.99	+	0	ID=g12862.t1.CDS2;Parent=g12862.t1;
JASKUP010000049.1_Trichopoda_pennipes_isolate_NS2899_ptg000049l,_whole_genome_shotgun_sequence	AUGUSTUS	exon	689138	689254	.	+	.	ID=g12862.t1.exon2;Parent=g12862.t1;
JASKUP010000049.1_Trichopoda_pennipes_isolate_NS2899_ptg000049l,_whole_genome_shotgun_sequence	AUGUSTUS	intron	689255	689311	1	+	.	ID=g12862.t1.intron2;Parent=g12862.t1;
JASKUP010000049.1_Trichopoda_pennipes_isolate_NS2899_ptg000049l,_whole_genome_shotgun_sequence	AUGUSTUS	CDS	689312	689473	1	+	0	ID=g12862.t1.CDS3;Parent=g12862.t1;
JASKUP010000049.1_Trichopoda_pennipes_isolate_NS2899_ptg000049l,_whole_genome_shotgun_sequence	AUGUSTUS	exon	689312	689473	.	+	.	ID=g12862.t1.exon3;Parent=g12862.t1;
JASKUP010000049.1_Trichopoda_pennipes_isolate_NS2899_ptg000049l,_whole_genome_shotgun_sequence	AUGUSTUS	intron	689474	689663	1	+	.	ID=g12862.t1.intron3;Parent=g12862.t1;
JASKUP010000049.1_Trichopoda_pennipes_isolate_NS2899_ptg000049l,_whole_genome_shotgun_sequence	AUGUSTUS	CDS	689664	689807	1	+	0	ID=g12862.t1.CDS4;Parent=g12862.t1;
JASKUP010000049.1_Trichopoda_pennipes_isolate_NS2899_ptg000049l,_whole_genome_shotgun_sequence	AUGUSTUS	exon	689664	689807	.	+	.	ID=g12862.t1.exon4;Parent=g12862.t1;
JASKUP010000049.1_Trichopoda_pennipes_isolate_NS2899_ptg000049l,_whole_genome_shotgun_sequence	AUGUSTUS	intron	689808	689962	1	+	.	ID=g12862.t1.intron4;Parent=g12862.t1;
JASKUP010000049.1_Trichopoda_pennipes_isolate_NS2899_ptg000049l,_whole_genome_shotgun_sequence	AUGUSTUS	CDS	689963	690336	1	+	0	ID=g12862.t1.CDS5;Parent=g12862.t1;
JASKUP010000049.1_Trichopoda_pennipes_isolate_NS2899_ptg000049l,_whole_genome_shotgun_sequence	AUGUSTUS	exon	689963	690336	.	+	.	ID=g12862.t1.exon5;Parent=g12862.t1;
JASKUP010000049.1_Trichopoda_pennipes_isolate_NS2899_ptg000049l,_whole_genome_shotgun_sequence	AUGUSTUS	intron	690337	693327	1	+	.	ID=g12862.t1.intron5;Parent=g12862.t1;
JASKUP010000049.1_Trichopoda_pennipes_isolate_NS2899_ptg000049l,_whole_genome_shotgun_sequence	AUGUSTUS	CDS	693328	694732	1	+	1	ID=g12862.t1.CDS6;Parent=g12862.t1;
JASKUP010000049.1_Trichopoda_pennipes_isolate_NS2899_ptg000049l,_whole_genome_shotgun_sequence	AUGUSTUS	exon	693328	694732	.	+	.	ID=g12862.t1.exon6;Parent=g12862.t1;
JASKUP010000049.1_Trichopoda_pennipes_isolate_NS2899_ptg000049l,_whole_genome_shotgun_sequence	AUGUSTUS	intron	694733	696080	1	+	.	ID=g12862.t1.intron6;Parent=g12862.t1;
JASKUP010000049.1_Trichopoda_pennipes_isolate_NS2899_ptg000049l,_whole_genome_shotgun_sequence	AUGUSTUS	CDS	696081	697568	1	+	0	ID=g12862.t1.CDS7;Parent=g12862.t1;
JASKUP010000049.1_Trichopoda_pennipes_isolate_NS2899_ptg000049l,_whole_genome_shotgun_sequence	AUGUSTUS	exon	696081	697568	.	+	.	ID=g12862.t1.exon7;Parent=g12862.t1;
JASKUP010000049.1_Trichopoda_pennipes_isolate_NS2899_ptg000049l,_whole_genome_shotgun_sequence	AUGUSTUS	intron	697569	699161	1	+	.	ID=g12862.t1.intron7;Parent=g12862.t1;
JASKUP010000049.1_Trichopoda_pennipes_isolate_NS2899_ptg000049l,_whole_genome_shotgun_sequence	AUGUSTUS	CDS	699162	700856	1	+	0	ID=g12862.t1.CDS8;Parent=g12862.t1;
JASKUP010000049.1_Trichopoda_pennipes_isolate_NS2899_ptg000049l,_whole_genome_shotgun_sequence	AUGUSTUS	exon	699162	700856	.	+	.	ID=g12862.t1.exon8;Parent=g12862.t1;
JASKUP010000049.1_Trichopoda_pennipes_isolate_NS2899_ptg000049l,_whole_genome_shotgun_sequence	AUGUSTUS	stop_codon	700854	700856	.	+	0	ID=g12862.t1.stop1;Parent=g12862.t1;
JASKUP010000049.1_Trichopoda_pennipes_isolate_NS2899_ptg000049l,_whole_genome_shotgun_sequence	AUGUSTUS	gene	702179	703814	.	-	.	ID=g12863;
JASKUP010000049.1_Trichopoda_pennipes_isolate_NS2899_ptg000049l,_whole_genome_shotgun_sequence	AUGUSTUS	mRNA	702179	703814	1	-	.	ID=g12863.t1;Parent=g12863;
JASKUP010000049.1_Trichopoda_pennipes_isolate_NS2899_ptg000049l,_whole_genome_shotgun_sequence	AUGUSTUS	stop_codon	702179	702181	.	-	0	ID=g12863.t1.stop1;Parent=g12863.t1;
JASKUP010000049.1_Trichopoda_pennipes_isolate_NS2899_ptg000049l,_whole_genome_shotgun_sequence	AUGUSTUS	CDS	702179	702299	1	-	1	ID=g12863.t1.CDS1;Parent=g12863.t1;
JASKUP010000049.1_Trichopoda_pennipes_isolate_NS2899_ptg000049l,_whole_genome_shotgun_sequence	AUGUSTUS	exon	702179	702299	.	-	.	ID=g12863.t1.exon1;Parent=g12863.t1;
JASKUP010000049.1_Trichopoda_pennipes_isolate_NS2899_ptg000049l,_whole_genome_shotgun_sequence	AUGUSTUS	intron	702300	702364	1	-	.	ID=g12863.t1.intron1;Parent=g12863.t1;
JASKUP010000049.1_Trichopoda_pennipes_isolate_NS2899_ptg000049l,_whole_genome_shotgun_sequence	AUGUSTUS	CDS	702365	702812	1	-	2	ID=g12863.t1.CDS2;Parent=g12863.t1;
JASKUP010000049.1_Trichopoda_pennipes_isolate_NS2899_ptg000049l,_whole_genome_shotgun_sequence	AUGUSTUS	exon	702365	702812	.	-	.	ID=g12863.t1.exon2;Parent=g12863.t1;
JASKUP010000049.1_Trichopoda_pennipes_isolate_NS2899_ptg000049l,_whole_genome_shotgun_sequence	AUGUSTUS	intron	702813	702907	1	-	.	ID=g12863.t1.intron2;Parent=g12863.t1;
JASKUP010000049.1_Trichopoda_pennipes_isolate_NS2899_ptg000049l,_whole_genome_shotgun_sequence	AUGUSTUS	CDS	702908	703814	1	-	0	ID=g12863.t1.CDS3;Parent=g12863.t1;
JASKUP010000049.1_Trichopoda_pennipes_isolate_NS2899_ptg000049l,_whole_genome_shotgun_sequence	AUGUSTUS	exon	702908	703814	.	-	.	ID=g12863.t1.exon3;Parent=g12863.t1;
JASKUP010000049.1_Trichopoda_pennipes_isolate_NS2899_ptg000049l,_whole_genome_shotgun_sequence	AUGUSTUS	start_codon	703812	703814	.	-	0	ID=g12863.t1.start1;Parent=g12863.t1;
JASKUP010000049.1_Trichopoda_pennipes_isolate_NS2899_ptg000049l,_whole_genome_shotgun_sequence	AUGUSTUS	gene	704989	708097	.	+	.	ID=g12864;
JASKUP010000049.1_Trichopoda_pennipes_isolate_NS2899_ptg000049l,_whole_genome_shotgun_sequence	AUGUSTUS	mRNA	704989	708097	0.93	+	.	ID=g12864.t1;Parent=g12864;
JASKUP010000049.1_Trichopoda_pennipes_isolate_NS2899_ptg000049l,_whole_genome_shotgun_sequence	AUGUSTUS	start_codon	704989	704991	.	+	0	ID=g12864.t1.start1;Parent=g12864.t1;
JASKUP010000049.1_Trichopoda_pennipes_isolate_NS2899_ptg000049l,_whole_genome_shotgun_sequence	AUGUSTUS	CDS	704989	705006	0.93	+	0	ID=g12864.t1.CDS1;Parent=g12864.t1;
JASKUP010000049.1_Trichopoda_pennipes_isolate_NS2899_ptg000049l,_whole_genome_shotgun_sequence	AUGUSTUS	exon	704989	705006	.	+	.	ID=g12864.t1.exon1;Parent=g12864.t1;
JASKUP010000049.1_Trichopoda_pennipes_isolate_NS2899_ptg000049l,_whole_genome_shotgun_sequence	AUGUSTUS	intron	705007	705098	0.96	+	.	ID=g12864.t1.intron1;Parent=g12864.t1;
JASKUP010000049.1_Trichopoda_pennipes_isolate_NS2899_ptg000049l,_whole_genome_shotgun_sequence	AUGUSTUS	CDS	705099	705907	1	+	0	ID=g12864.t1.CDS2;Parent=g12864.t1;
JASKUP010000049.1_Trichopoda_pennipes_isolate_NS2899_ptg000049l,_whole_genome_shotgun_sequence	AUGUSTUS	exon	705099	705907	.	+	.	ID=g12864.t1.exon2;Parent=g12864.t1;
JASKUP010000049.1_Trichopoda_pennipes_isolate_NS2899_ptg000049l,_whole_genome_shotgun_sequence	AUGUSTUS	intron	705908	706644	1	+	.	ID=g12864.t1.intron2;Parent=g12864.t1;
JASKUP010000049.1_Trichopoda_pennipes_isolate_NS2899_ptg000049l,_whole_genome_shotgun_sequence	AUGUSTUS	CDS	706645	707828	1	+	1	ID=g12864.t1.CDS3;Parent=g12864.t1;
JASKUP010000049.1_Trichopoda_pennipes_isolate_NS2899_ptg000049l,_whole_genome_shotgun_sequence	AUGUSTUS	exon	706645	707828	.	+	.	ID=g12864.t1.exon3;Parent=g12864.t1;
JASKUP010000049.1_Trichopoda_pennipes_isolate_NS2899_ptg000049l,_whole_genome_shotgun_sequence	AUGUSTUS	intron	707829	707885	1	+	.	ID=g12864.t1.intron3;Parent=g12864.t1;
JASKUP010000049.1_Trichopoda_pennipes_isolate_NS2899_ptg000049l,_whole_genome_shotgun_sequence	AUGUSTUS	CDS	707886	708097	1	+	2	ID=g12864.t1.CDS4;Parent=g12864.t1;
JASKUP010000049.1_Trichopoda_pennipes_isolate_NS2899_ptg000049l,_whole_genome_shotgun_sequence	AUGUSTUS	exon	707886	708097	.	+	.	ID=g12864.t1.exon4;Parent=g12864.t1;
JASKUP010000049.1_Trichopoda_pennipes_isolate_NS2899_ptg000049l,_whole_genome_shotgun_sequence	AUGUSTUS	stop_codon	708095	708097	.	+	0	ID=g12864.t1.stop1;Parent=g12864.t1;
JASKUP010000049.1_Trichopoda_pennipes_isolate_NS2899_ptg000049l,_whole_genome_shotgun_sequence	AUGUSTUS	gene	710013	727031	.	+	.	ID=g12865;
JASKUP010000049.1_Trichopoda_pennipes_isolate_NS2899_ptg000049l,_whole_genome_shotgun_sequence	AUGUSTUS	mRNA	710013	727031	1	+	.	ID=g12865.t1;Parent=g12865;
JASKUP010000049.1_Trichopoda_pennipes_isolate_NS2899_ptg000049l,_whole_genome_shotgun_sequence	AUGUSTUS	start_codon	710013	710015	.	+	0	ID=g12865.t1.start1;Parent=g12865.t1;
JASKUP010000049.1_Trichopoda_pennipes_isolate_NS2899_ptg000049l,_whole_genome_shotgun_sequence	AUGUSTUS	CDS	710013	711080	1	+	0	ID=g12865.t1.CDS1;Parent=g12865.t1;
JASKUP010000049.1_Trichopoda_pennipes_isolate_NS2899_ptg000049l,_whole_genome_shotgun_sequence	AUGUSTUS	exon	710013	711080	.	+	.	ID=g12865.t1.exon1;Parent=g12865.t1;
JASKUP010000049.1_Trichopoda_pennipes_isolate_NS2899_ptg000049l,_whole_genome_shotgun_sequence	AUGUSTUS	intron	711081	711501	1	+	.	ID=g12865.t1.intron1;Parent=g12865.t1;
JASKUP010000049.1_Trichopoda_pennipes_isolate_NS2899_ptg000049l,_whole_genome_shotgun_sequence	AUGUSTUS	CDS	711502	711678	1	+	0	ID=g12865.t1.CDS2;Parent=g12865.t1;
JASKUP010000049.1_Trichopoda_pennipes_isolate_NS2899_ptg000049l,_whole_genome_shotgun_sequence	AUGUSTUS	exon	711502	711678	.	+	.	ID=g12865.t1.exon2;Parent=g12865.t1;
JASKUP010000049.1_Trichopoda_pennipes_isolate_NS2899_ptg000049l,_whole_genome_shotgun_sequence	AUGUSTUS	intron	711679	711740	1	+	.	ID=g12865.t1.intron2;Parent=g12865.t1;
JASKUP010000049.1_Trichopoda_pennipes_isolate_NS2899_ptg000049l,_whole_genome_shotgun_sequence	AUGUSTUS	CDS	711741	712064	1	+	0	ID=g12865.t1.CDS3;Parent=g12865.t1;
JASKUP010000049.1_Trichopoda_pennipes_isolate_NS2899_ptg000049l,_whole_genome_shotgun_sequence	AUGUSTUS	exon	711741	712064	.	+	.	ID=g12865.t1.exon3;Parent=g12865.t1;
JASKUP010000049.1_Trichopoda_pennipes_isolate_NS2899_ptg000049l,_whole_genome_shotgun_sequence	AUGUSTUS	intron	712065	712181	1	+	.	ID=g12865.t1.intron3;Parent=g12865.t1;
JASKUP010000049.1_Trichopoda_pennipes_isolate_NS2899_ptg000049l,_whole_genome_shotgun_sequence	AUGUSTUS	CDS	712182	712295	1	+	0	ID=g12865.t1.CDS4;Parent=g12865.t1;
JASKUP010000049.1_Trichopoda_pennipes_isolate_NS2899_ptg000049l,_whole_genome_shotgun_sequence	AUGUSTUS	exon	712182	712295	.	+	.	ID=g12865.t1.exon4;Parent=g12865.t1;
JASKUP010000049.1_Trichopoda_pennipes_isolate_NS2899_ptg000049l,_whole_genome_shotgun_sequence	AUGUSTUS	intron	712296	715026	1	+	.	ID=g12865.t1.intron4;Parent=g12865.t1;
JASKUP010000049.1_Trichopoda_pennipes_isolate_NS2899_ptg000049l,_whole_genome_shotgun_sequence	AUGUSTUS	CDS	715027	715174	1	+	0	ID=g12865.t1.CDS5;Parent=g12865.t1;
JASKUP010000049.1_Trichopoda_pennipes_isolate_NS2899_ptg000049l,_whole_genome_shotgun_sequence	AUGUSTUS	exon	715027	715174	.	+	.	ID=g12865.t1.exon5;Parent=g12865.t1;
JASKUP010000049.1_Trichopoda_pennipes_isolate_NS2899_ptg000049l,_whole_genome_shotgun_sequence	AUGUSTUS	intron	715175	717899	1	+	.	ID=g12865.t1.intron5;Parent=g12865.t1;
JASKUP010000049.1_Trichopoda_pennipes_isolate_NS2899_ptg000049l,_whole_genome_shotgun_sequence	AUGUSTUS	CDS	717900	718229	1	+	2	ID=g12865.t1.CDS6;Parent=g12865.t1;
JASKUP010000049.1_Trichopoda_pennipes_isolate_NS2899_ptg000049l,_whole_genome_shotgun_sequence	AUGUSTUS	exon	717900	718229	.	+	.	ID=g12865.t1.exon6;Parent=g12865.t1;
JASKUP010000049.1_Trichopoda_pennipes_isolate_NS2899_ptg000049l,_whole_genome_shotgun_sequence	AUGUSTUS	intron	718230	718364	1	+	.	ID=g12865.t1.intron6;Parent=g12865.t1;
JASKUP010000049.1_Trichopoda_pennipes_isolate_NS2899_ptg000049l,_whole_genome_shotgun_sequence	AUGUSTUS	CDS	718365	718610	1	+	2	ID=g12865.t1.CDS7;Parent=g12865.t1;
JASKUP010000049.1_Trichopoda_pennipes_isolate_NS2899_ptg000049l,_whole_genome_shotgun_sequence	AUGUSTUS	exon	718365	718610	.	+	.	ID=g12865.t1.exon7;Parent=g12865.t1;
JASKUP010000049.1_Trichopoda_pennipes_isolate_NS2899_ptg000049l,_whole_genome_shotgun_sequence	AUGUSTUS	intron	718611	722297	1	+	.	ID=g12865.t1.intron7;Parent=g12865.t1;
JASKUP010000049.1_Trichopoda_pennipes_isolate_NS2899_ptg000049l,_whole_genome_shotgun_sequence	AUGUSTUS	CDS	722298	722465	1	+	2	ID=g12865.t1.CDS8;Parent=g12865.t1;
JASKUP010000049.1_Trichopoda_pennipes_isolate_NS2899_ptg000049l,_whole_genome_shotgun_sequence	AUGUSTUS	exon	722298	722465	.	+	.	ID=g12865.t1.exon8;Parent=g12865.t1;
JASKUP010000049.1_Trichopoda_pennipes_isolate_NS2899_ptg000049l,_whole_genome_shotgun_sequence	AUGUSTUS	intron	722466	722771	1	+	.	ID=g12865.t1.intron8;Parent=g12865.t1;
JASKUP010000049.1_Trichopoda_pennipes_isolate_NS2899_ptg000049l,_whole_genome_shotgun_sequence	AUGUSTUS	CDS	722772	722825	1	+	2	ID=g12865.t1.CDS9;Parent=g12865.t1;
JASKUP010000049.1_Trichopoda_pennipes_isolate_NS2899_ptg000049l,_whole_genome_shotgun_sequence	AUGUSTUS	exon	722772	722825	.	+	.	ID=g12865.t1.exon9;Parent=g12865.t1;
JASKUP010000049.1_Trichopoda_pennipes_isolate_NS2899_ptg000049l,_whole_genome_shotgun_sequence	AUGUSTUS	intron	722826	725412	1	+	.	ID=g12865.t1.intron9;Parent=g12865.t1;
JASKUP010000049.1_Trichopoda_pennipes_isolate_NS2899_ptg000049l,_whole_genome_shotgun_sequence	AUGUSTUS	CDS	725413	725834	1	+	2	ID=g12865.t1.CDS10;Parent=g12865.t1;
JASKUP010000049.1_Trichopoda_pennipes_isolate_NS2899_ptg000049l,_whole_genome_shotgun_sequence	AUGUSTUS	exon	725413	725834	.	+	.	ID=g12865.t1.exon10;Parent=g12865.t1;
JASKUP010000049.1_Trichopoda_pennipes_isolate_NS2899_ptg000049l,_whole_genome_shotgun_sequence	AUGUSTUS	intron	725835	725900	1	+	.	ID=g12865.t1.intron10;Parent=g12865.t1;
JASKUP010000049.1_Trichopoda_pennipes_isolate_NS2899_ptg000049l,_whole_genome_shotgun_sequence	AUGUSTUS	CDS	725901	726168	1	+	0	ID=g12865.t1.CDS11;Parent=g12865.t1;
JASKUP010000049.1_Trichopoda_pennipes_isolate_NS2899_ptg000049l,_whole_genome_shotgun_sequence	AUGUSTUS	exon	725901	726168	.	+	.	ID=g12865.t1.exon11;Parent=g12865.t1;
JASKUP010000049.1_Trichopoda_pennipes_isolate_NS2899_ptg000049l,_whole_genome_shotgun_sequence	AUGUSTUS	intron	726169	726252	1	+	.	ID=g12865.t1.intron11;Parent=g12865.t1;
JASKUP010000049.1_Trichopoda_pennipes_isolate_NS2899_ptg000049l,_whole_genome_shotgun_sequence	AUGUSTUS	CDS	726253	726850	1	+	2	ID=g12865.t1.CDS12;Parent=g12865.t1;
JASKUP010000049.1_Trichopoda_pennipes_isolate_NS2899_ptg000049l,_whole_genome_shotgun_sequence	AUGUSTUS	exon	726253	726850	.	+	.	ID=g12865.t1.exon12;Parent=g12865.t1;
JASKUP010000049.1_Trichopoda_pennipes_isolate_NS2899_ptg000049l,_whole_genome_shotgun_sequence	AUGUSTUS	intron	726851	726925	1	+	.	ID=g12865.t1.intron12;Parent=g12865.t1;
JASKUP010000049.1_Trichopoda_pennipes_isolate_NS2899_ptg000049l,_whole_genome_shotgun_sequence	AUGUSTUS	CDS	726926	727031	1	+	1	ID=g12865.t1.CDS13;Parent=g12865.t1;
JASKUP010000049.1_Trichopoda_pennipes_isolate_NS2899_ptg000049l,_whole_genome_shotgun_sequence	AUGUSTUS	exon	726926	727031	.	+	.	ID=g12865.t1.exon13;Parent=g12865.t1;
JASKUP010000049.1_Trichopoda_pennipes_isolate_NS2899_ptg000049l,_whole_genome_shotgun_sequence	AUGUSTUS	stop_codon	727029	727031	.	+	0	ID=g12865.t1.stop1;Parent=g12865.t1;
JASKUP010000049.1_Trichopoda_pennipes_isolate_NS2899_ptg000049l,_whole_genome_shotgun_sequence	AUGUSTUS	mRNA	710013	727031	1	+	.	ID=g12865.t2;Parent=g12865;
JASKUP010000049.1_Trichopoda_pennipes_isolate_NS2899_ptg000049l,_whole_genome_shotgun_sequence	AUGUSTUS	start_codon	710013	710015	.	+	0	ID=g12865.t2.start1;Parent=g12865.t2;
JASKUP010000049.1_Trichopoda_pennipes_isolate_NS2899_ptg000049l,_whole_genome_shotgun_sequence	AUGUSTUS	CDS	710013	711080	1	+	0	ID=g12865.t2.CDS1;Parent=g12865.t2;
JASKUP010000049.1_Trichopoda_pennipes_isolate_NS2899_ptg000049l,_whole_genome_shotgun_sequence	AUGUSTUS	exon	710013	711080	.	+	.	ID=g12865.t2.exon1;Parent=g12865.t2;
JASKUP010000049.1_Trichopoda_pennipes_isolate_NS2899_ptg000049l,_whole_genome_shotgun_sequence	AUGUSTUS	intron	711081	711501	1	+	.	ID=g12865.t2.intron1;Parent=g12865.t2;
JASKUP010000049.1_Trichopoda_pennipes_isolate_NS2899_ptg000049l,_whole_genome_shotgun_sequence	AUGUSTUS	CDS	711502	711678	1	+	0	ID=g12865.t2.CDS2;Parent=g12865.t2;
JASKUP010000049.1_Trichopoda_pennipes_isolate_NS2899_ptg000049l,_whole_genome_shotgun_sequence	AUGUSTUS	exon	711502	711678	.	+	.	ID=g12865.t2.exon2;Parent=g12865.t2;
JASKUP010000049.1_Trichopoda_pennipes_isolate_NS2899_ptg000049l,_whole_genome_shotgun_sequence	AUGUSTUS	intron	711679	711740	1	+	.	ID=g12865.t2.intron2;Parent=g12865.t2;
JASKUP010000049.1_Trichopoda_pennipes_isolate_NS2899_ptg000049l,_whole_genome_shotgun_sequence	AUGUSTUS	CDS	711741	712064	1	+	0	ID=g12865.t2.CDS3;Parent=g12865.t2;
JASKUP010000049.1_Trichopoda_pennipes_isolate_NS2899_ptg000049l,_whole_genome_shotgun_sequence	AUGUSTUS	exon	711741	712064	.	+	.	ID=g12865.t2.exon3;Parent=g12865.t2;
JASKUP010000049.1_Trichopoda_pennipes_isolate_NS2899_ptg000049l,_whole_genome_shotgun_sequence	AUGUSTUS	intron	712065	715026	1	+	.	ID=g12865.t2.intron3;Parent=g12865.t2;
JASKUP010000049.1_Trichopoda_pennipes_isolate_NS2899_ptg000049l,_whole_genome_shotgun_sequence	AUGUSTUS	CDS	715027	715174	1	+	0	ID=g12865.t2.CDS4;Parent=g12865.t2;
JASKUP010000049.1_Trichopoda_pennipes_isolate_NS2899_ptg000049l,_whole_genome_shotgun_sequence	AUGUSTUS	exon	715027	715174	.	+	.	ID=g12865.t2.exon4;Parent=g12865.t2;
JASKUP010000049.1_Trichopoda_pennipes_isolate_NS2899_ptg000049l,_whole_genome_shotgun_sequence	AUGUSTUS	intron	715175	717899	1	+	.	ID=g12865.t2.intron4;Parent=g12865.t2;
JASKUP010000049.1_Trichopoda_pennipes_isolate_NS2899_ptg000049l,_whole_genome_shotgun_sequence	AUGUSTUS	CDS	717900	718229	1	+	2	ID=g12865.t2.CDS5;Parent=g12865.t2;
JASKUP010000049.1_Trichopoda_pennipes_isolate_NS2899_ptg000049l,_whole_genome_shotgun_sequence	AUGUSTUS	exon	717900	718229	.	+	.	ID=g12865.t2.exon5;Parent=g12865.t2;
JASKUP010000049.1_Trichopoda_pennipes_isolate_NS2899_ptg000049l,_whole_genome_shotgun_sequence	AUGUSTUS	intron	718230	718364	1	+	.	ID=g12865.t2.intron5;Parent=g12865.t2;
JASKUP010000049.1_Trichopoda_pennipes_isolate_NS2899_ptg000049l,_whole_genome_shotgun_sequence	AUGUSTUS	CDS	718365	718610	1	+	2	ID=g12865.t2.CDS6;Parent=g12865.t2;
JASKUP010000049.1_Trichopoda_pennipes_isolate_NS2899_ptg000049l,_whole_genome_shotgun_sequence	AUGUSTUS	exon	718365	718610	.	+	.	ID=g12865.t2.exon6;Parent=g12865.t2;
JASKUP010000049.1_Trichopoda_pennipes_isolate_NS2899_ptg000049l,_whole_genome_shotgun_sequence	AUGUSTUS	intron	718611	722297	1	+	.	ID=g12865.t2.intron6;Parent=g12865.t2;
JASKUP010000049.1_Trichopoda_pennipes_isolate_NS2899_ptg000049l,_whole_genome_shotgun_sequence	AUGUSTUS	CDS	722298	722465	1	+	2	ID=g12865.t2.CDS7;Parent=g12865.t2;
JASKUP010000049.1_Trichopoda_pennipes_isolate_NS2899_ptg000049l,_whole_genome_shotgun_sequence	AUGUSTUS	exon	722298	722465	.	+	.	ID=g12865.t2.exon7;Parent=g12865.t2;
JASKUP010000049.1_Trichopoda_pennipes_isolate_NS2899_ptg000049l,_whole_genome_shotgun_sequence	AUGUSTUS	intron	722466	722771	1	+	.	ID=g12865.t2.intron7;Parent=g12865.t2;
JASKUP010000049.1_Trichopoda_pennipes_isolate_NS2899_ptg000049l,_whole_genome_shotgun_sequence	AUGUSTUS	CDS	722772	722825	1	+	2	ID=g12865.t2.CDS8;Parent=g12865.t2;
JASKUP010000049.1_Trichopoda_pennipes_isolate_NS2899_ptg000049l,_whole_genome_shotgun_sequence	AUGUSTUS	exon	722772	722825	.	+	.	ID=g12865.t2.exon8;Parent=g12865.t2;
JASKUP010000049.1_Trichopoda_pennipes_isolate_NS2899_ptg000049l,_whole_genome_shotgun_sequence	AUGUSTUS	intron	722826	725412	1	+	.	ID=g12865.t2.intron8;Parent=g12865.t2;
JASKUP010000049.1_Trichopoda_pennipes_isolate_NS2899_ptg000049l,_whole_genome_shotgun_sequence	AUGUSTUS	CDS	725413	725834	1	+	2	ID=g12865.t2.CDS9;Parent=g12865.t2;
JASKUP010000049.1_Trichopoda_pennipes_isolate_NS2899_ptg000049l,_whole_genome_shotgun_sequence	AUGUSTUS	exon	725413	725834	.	+	.	ID=g12865.t2.exon9;Parent=g12865.t2;
JASKUP010000049.1_Trichopoda_pennipes_isolate_NS2899_ptg000049l,_whole_genome_shotgun_sequence	AUGUSTUS	intron	725835	725900	1	+	.	ID=g12865.t2.intron9;Parent=g12865.t2;
JASKUP010000049.1_Trichopoda_pennipes_isolate_NS2899_ptg000049l,_whole_genome_shotgun_sequence	AUGUSTUS	CDS	725901	726168	1	+	0	ID=g12865.t2.CDS10;Parent=g12865.t2;
JASKUP010000049.1_Trichopoda_pennipes_isolate_NS2899_ptg000049l,_whole_genome_shotgun_sequence	AUGUSTUS	exon	725901	726168	.	+	.	ID=g12865.t2.exon10;Parent=g12865.t2;
JASKUP010000049.1_Trichopoda_pennipes_isolate_NS2899_ptg000049l,_whole_genome_shotgun_sequence	AUGUSTUS	intron	726169	726252	1	+	.	ID=g12865.t2.intron10;Parent=g12865.t2;
JASKUP010000049.1_Trichopoda_pennipes_isolate_NS2899_ptg000049l,_whole_genome_shotgun_sequence	AUGUSTUS	CDS	726253	726850	1	+	2	ID=g12865.t2.CDS11;Parent=g12865.t2;
JASKUP010000049.1_Trichopoda_pennipes_isolate_NS2899_ptg000049l,_whole_genome_shotgun_sequence	AUGUSTUS	exon	726253	726850	.	+	.	ID=g12865.t2.exon11;Parent=g12865.t2;
JASKUP010000049.1_Trichopoda_pennipes_isolate_NS2899_ptg000049l,_whole_genome_shotgun_sequence	AUGUSTUS	intron	726851	726925	1	+	.	ID=g12865.t2.intron11;Parent=g12865.t2;
JASKUP010000049.1_Trichopoda_pennipes_isolate_NS2899_ptg000049l,_whole_genome_shotgun_sequence	AUGUSTUS	CDS	726926	727031	1	+	1	ID=g12865.t2.CDS12;Parent=g12865.t2;
JASKUP010000049.1_Trichopoda_pennipes_isolate_NS2899_ptg000049l,_whole_genome_shotgun_sequence	AUGUSTUS	exon	726926	727031	.	+	.	ID=g12865.t2.exon12;Parent=g12865.t2;
JASKUP010000049.1_Trichopoda_pennipes_isolate_NS2899_ptg000049l,_whole_genome_shotgun_sequence	AUGUSTUS	stop_codon	727029	727031	.	+	0	ID=g12865.t2.stop1;Parent=g12865.t2;
JASKUP010000049.1_Trichopoda_pennipes_isolate_NS2899_ptg000049l,_whole_genome_shotgun_sequence	AUGUSTUS	gene	729028	730939	.	-	.	ID=g12866;
JASKUP010000049.1_Trichopoda_pennipes_isolate_NS2899_ptg000049l,_whole_genome_shotgun_sequence	AUGUSTUS	mRNA	729028	730939	1	-	.	ID=g12866.t1;Parent=g12866;
JASKUP010000049.1_Trichopoda_pennipes_isolate_NS2899_ptg000049l,_whole_genome_shotgun_sequence	AUGUSTUS	stop_codon	729028	729030	.	-	0	ID=g12866.t1.stop1;Parent=g12866.t1;
JASKUP010000049.1_Trichopoda_pennipes_isolate_NS2899_ptg000049l,_whole_genome_shotgun_sequence	AUGUSTUS	CDS	729028	729314	1	-	2	ID=g12866.t1.CDS1;Parent=g12866.t1;
JASKUP010000049.1_Trichopoda_pennipes_isolate_NS2899_ptg000049l,_whole_genome_shotgun_sequence	AUGUSTUS	exon	729028	729314	.	-	.	ID=g12866.t1.exon1;Parent=g12866.t1;
JASKUP010000049.1_Trichopoda_pennipes_isolate_NS2899_ptg000049l,_whole_genome_shotgun_sequence	AUGUSTUS	intron	729315	729375	1	-	.	ID=g12866.t1.intron1;Parent=g12866.t1;
JASKUP010000049.1_Trichopoda_pennipes_isolate_NS2899_ptg000049l,_whole_genome_shotgun_sequence	AUGUSTUS	CDS	729376	730003	1	-	0	ID=g12866.t1.CDS2;Parent=g12866.t1;
JASKUP010000049.1_Trichopoda_pennipes_isolate_NS2899_ptg000049l,_whole_genome_shotgun_sequence	AUGUSTUS	exon	729376	730003	.	-	.	ID=g12866.t1.exon2;Parent=g12866.t1;
JASKUP010000049.1_Trichopoda_pennipes_isolate_NS2899_ptg000049l,_whole_genome_shotgun_sequence	AUGUSTUS	intron	730004	730252	1	-	.	ID=g12866.t1.intron2;Parent=g12866.t1;
JASKUP010000049.1_Trichopoda_pennipes_isolate_NS2899_ptg000049l,_whole_genome_shotgun_sequence	AUGUSTUS	CDS	730253	730939	1	-	0	ID=g12866.t1.CDS3;Parent=g12866.t1;
JASKUP010000049.1_Trichopoda_pennipes_isolate_NS2899_ptg000049l,_whole_genome_shotgun_sequence	AUGUSTUS	exon	730253	730939	.	-	.	ID=g12866.t1.exon3;Parent=g12866.t1;
JASKUP010000049.1_Trichopoda_pennipes_isolate_NS2899_ptg000049l,_whole_genome_shotgun_sequence	AUGUSTUS	start_codon	730937	730939	.	-	0	ID=g12866.t1.start1;Parent=g12866.t1;
JASKUP010000049.1_Trichopoda_pennipes_isolate_NS2899_ptg000049l,_whole_genome_shotgun_sequence	AUGUSTUS	gene	736546	739976	.	-	.	ID=g12867;
JASKUP010000049.1_Trichopoda_pennipes_isolate_NS2899_ptg000049l,_whole_genome_shotgun_sequence	AUGUSTUS	mRNA	736546	739976	0.68	-	.	ID=g12867.t1;Parent=g12867;
JASKUP010000049.1_Trichopoda_pennipes_isolate_NS2899_ptg000049l,_whole_genome_shotgun_sequence	AUGUSTUS	stop_codon	736546	736548	.	-	0	ID=g12867.t1.stop1;Parent=g12867.t1;
JASKUP010000049.1_Trichopoda_pennipes_isolate_NS2899_ptg000049l,_whole_genome_shotgun_sequence	AUGUSTUS	CDS	736546	736592	0.68	-	2	ID=g12867.t1.CDS1;Parent=g12867.t1;
JASKUP010000049.1_Trichopoda_pennipes_isolate_NS2899_ptg000049l,_whole_genome_shotgun_sequence	AUGUSTUS	exon	736546	736592	.	-	.	ID=g12867.t1.exon1;Parent=g12867.t1;
JASKUP010000049.1_Trichopoda_pennipes_isolate_NS2899_ptg000049l,_whole_genome_shotgun_sequence	AUGUSTUS	intron	736593	739638	0.68	-	.	ID=g12867.t1.intron1;Parent=g12867.t1;
JASKUP010000049.1_Trichopoda_pennipes_isolate_NS2899_ptg000049l,_whole_genome_shotgun_sequence	AUGUSTUS	CDS	739639	739769	0.74	-	1	ID=g12867.t1.CDS2;Parent=g12867.t1;
JASKUP010000049.1_Trichopoda_pennipes_isolate_NS2899_ptg000049l,_whole_genome_shotgun_sequence	AUGUSTUS	exon	739639	739769	.	-	.	ID=g12867.t1.exon2;Parent=g12867.t1;
JASKUP010000049.1_Trichopoda_pennipes_isolate_NS2899_ptg000049l,_whole_genome_shotgun_sequence	AUGUSTUS	intron	739770	739839	1	-	.	ID=g12867.t1.intron2;Parent=g12867.t1;
JASKUP010000049.1_Trichopoda_pennipes_isolate_NS2899_ptg000049l,_whole_genome_shotgun_sequence	AUGUSTUS	CDS	739840	739976	1	-	0	ID=g12867.t1.CDS3;Parent=g12867.t1;
JASKUP010000049.1_Trichopoda_pennipes_isolate_NS2899_ptg000049l,_whole_genome_shotgun_sequence	AUGUSTUS	exon	739840	739976	.	-	.	ID=g12867.t1.exon3;Parent=g12867.t1;
JASKUP010000049.1_Trichopoda_pennipes_isolate_NS2899_ptg000049l,_whole_genome_shotgun_sequence	AUGUSTUS	start_codon	739974	739976	.	-	0	ID=g12867.t1.start1;Parent=g12867.t1;
JASKUP010000049.1_Trichopoda_pennipes_isolate_NS2899_ptg000049l,_whole_genome_shotgun_sequence	AUGUSTUS	mRNA	736546	739976	0.77	-	.	ID=g12867.t2;Parent=g12867;
JASKUP010000049.1_Trichopoda_pennipes_isolate_NS2899_ptg000049l,_whole_genome_shotgun_sequence	AUGUSTUS	stop_codon	736546	736548	.	-	0	ID=g12867.t2.stop1;Parent=g12867.t2;
JASKUP010000049.1_Trichopoda_pennipes_isolate_NS2899_ptg000049l,_whole_genome_shotgun_sequence	AUGUSTUS	CDS	736546	736592	0.77	-	2	ID=g12867.t2.CDS1;Parent=g12867.t2;
JASKUP010000049.1_Trichopoda_pennipes_isolate_NS2899_ptg000049l,_whole_genome_shotgun_sequence	AUGUSTUS	exon	736546	736592	.	-	.	ID=g12867.t2.exon1;Parent=g12867.t2;
JASKUP010000049.1_Trichopoda_pennipes_isolate_NS2899_ptg000049l,_whole_genome_shotgun_sequence	AUGUSTUS	intron	736593	739638	0.77	-	.	ID=g12867.t2.intron1;Parent=g12867.t2;
JASKUP010000049.1_Trichopoda_pennipes_isolate_NS2899_ptg000049l,_whole_genome_shotgun_sequence	AUGUSTUS	CDS	739639	739778	0.8	-	1	ID=g12867.t2.CDS2;Parent=g12867.t2;
JASKUP010000049.1_Trichopoda_pennipes_isolate_NS2899_ptg000049l,_whole_genome_shotgun_sequence	AUGUSTUS	exon	739639	739778	.	-	.	ID=g12867.t2.exon2;Parent=g12867.t2;
JASKUP010000049.1_Trichopoda_pennipes_isolate_NS2899_ptg000049l,_whole_genome_shotgun_sequence	AUGUSTUS	intron	739779	739839	1	-	.	ID=g12867.t2.intron2;Parent=g12867.t2;
JASKUP010000049.1_Trichopoda_pennipes_isolate_NS2899_ptg000049l,_whole_genome_shotgun_sequence	AUGUSTUS	CDS	739840	739976	1	-	0	ID=g12867.t2.CDS3;Parent=g12867.t2;
JASKUP010000049.1_Trichopoda_pennipes_isolate_NS2899_ptg000049l,_whole_genome_shotgun_sequence	AUGUSTUS	exon	739840	739976	.	-	.	ID=g12867.t2.exon3;Parent=g12867.t2;
JASKUP010000049.1_Trichopoda_pennipes_isolate_NS2899_ptg000049l,_whole_genome_shotgun_sequence	AUGUSTUS	start_codon	739974	739976	.	-	0	ID=g12867.t2.start1;Parent=g12867.t2;
JASKUP010000049.1_Trichopoda_pennipes_isolate_NS2899_ptg000049l,_whole_genome_shotgun_sequence	AUGUSTUS	gene	747757	755004	.	-	.	ID=g12868;
JASKUP010000049.1_Trichopoda_pennipes_isolate_NS2899_ptg000049l,_whole_genome_shotgun_sequence	AUGUSTUS	mRNA	747757	755004	0.78	-	.	ID=g12868.t1;Parent=g12868;
JASKUP010000049.1_Trichopoda_pennipes_isolate_NS2899_ptg000049l,_whole_genome_shotgun_sequence	AUGUSTUS	stop_codon	747757	747759	.	-	0	ID=g12868.t1.stop1;Parent=g12868.t1;
JASKUP010000049.1_Trichopoda_pennipes_isolate_NS2899_ptg000049l,_whole_genome_shotgun_sequence	AUGUSTUS	CDS	747757	747822	1	-	0	ID=g12868.t1.CDS1;Parent=g12868.t1;
JASKUP010000049.1_Trichopoda_pennipes_isolate_NS2899_ptg000049l,_whole_genome_shotgun_sequence	AUGUSTUS	exon	747757	747822	.	-	.	ID=g12868.t1.exon1;Parent=g12868.t1;
JASKUP010000049.1_Trichopoda_pennipes_isolate_NS2899_ptg000049l,_whole_genome_shotgun_sequence	AUGUSTUS	intron	747823	747901	1	-	.	ID=g12868.t1.intron1;Parent=g12868.t1;
JASKUP010000049.1_Trichopoda_pennipes_isolate_NS2899_ptg000049l,_whole_genome_shotgun_sequence	AUGUSTUS	CDS	747902	748090	1	-	0	ID=g12868.t1.CDS2;Parent=g12868.t1;
JASKUP010000049.1_Trichopoda_pennipes_isolate_NS2899_ptg000049l,_whole_genome_shotgun_sequence	AUGUSTUS	exon	747902	748090	.	-	.	ID=g12868.t1.exon2;Parent=g12868.t1;
JASKUP010000049.1_Trichopoda_pennipes_isolate_NS2899_ptg000049l,_whole_genome_shotgun_sequence	AUGUSTUS	intron	748091	752444	1	-	.	ID=g12868.t1.intron2;Parent=g12868.t1;
JASKUP010000049.1_Trichopoda_pennipes_isolate_NS2899_ptg000049l,_whole_genome_shotgun_sequence	AUGUSTUS	CDS	752445	752565	1	-	1	ID=g12868.t1.CDS3;Parent=g12868.t1;
JASKUP010000049.1_Trichopoda_pennipes_isolate_NS2899_ptg000049l,_whole_genome_shotgun_sequence	AUGUSTUS	exon	752445	752565	.	-	.	ID=g12868.t1.exon3;Parent=g12868.t1;
JASKUP010000049.1_Trichopoda_pennipes_isolate_NS2899_ptg000049l,_whole_genome_shotgun_sequence	AUGUSTUS	intron	752566	752887	1	-	.	ID=g12868.t1.intron3;Parent=g12868.t1;
JASKUP010000049.1_Trichopoda_pennipes_isolate_NS2899_ptg000049l,_whole_genome_shotgun_sequence	AUGUSTUS	CDS	752888	753210	0.99	-	0	ID=g12868.t1.CDS4;Parent=g12868.t1;
JASKUP010000049.1_Trichopoda_pennipes_isolate_NS2899_ptg000049l,_whole_genome_shotgun_sequence	AUGUSTUS	exon	752888	753210	.	-	.	ID=g12868.t1.exon4;Parent=g12868.t1;
JASKUP010000049.1_Trichopoda_pennipes_isolate_NS2899_ptg000049l,_whole_genome_shotgun_sequence	AUGUSTUS	intron	753211	754773	0.78	-	.	ID=g12868.t1.intron4;Parent=g12868.t1;
JASKUP010000049.1_Trichopoda_pennipes_isolate_NS2899_ptg000049l,_whole_genome_shotgun_sequence	AUGUSTUS	CDS	754774	755004	0.78	-	0	ID=g12868.t1.CDS5;Parent=g12868.t1;
JASKUP010000049.1_Trichopoda_pennipes_isolate_NS2899_ptg000049l,_whole_genome_shotgun_sequence	AUGUSTUS	exon	754774	755004	.	-	.	ID=g12868.t1.exon5;Parent=g12868.t1;
JASKUP010000049.1_Trichopoda_pennipes_isolate_NS2899_ptg000049l,_whole_genome_shotgun_sequence	AUGUSTUS	start_codon	755002	755004	.	-	0	ID=g12868.t1.start1;Parent=g12868.t1;
JASKUP010000049.1_Trichopoda_pennipes_isolate_NS2899_ptg000049l,_whole_genome_shotgun_sequence	AUGUSTUS	mRNA	747757	755004	0.68	-	.	ID=g12868.t2;Parent=g12868;
JASKUP010000049.1_Trichopoda_pennipes_isolate_NS2899_ptg000049l,_whole_genome_shotgun_sequence	AUGUSTUS	stop_codon	747757	747759	.	-	0	ID=g12868.t2.stop1;Parent=g12868.t2;
JASKUP010000049.1_Trichopoda_pennipes_isolate_NS2899_ptg000049l,_whole_genome_shotgun_sequence	AUGUSTUS	CDS	747757	747822	1	-	0	ID=g12868.t2.CDS1;Parent=g12868.t2;
JASKUP010000049.1_Trichopoda_pennipes_isolate_NS2899_ptg000049l,_whole_genome_shotgun_sequence	AUGUSTUS	exon	747757	747822	.	-	.	ID=g12868.t2.exon1;Parent=g12868.t2;
JASKUP010000049.1_Trichopoda_pennipes_isolate_NS2899_ptg000049l,_whole_genome_shotgun_sequence	AUGUSTUS	intron	747823	747901	1	-	.	ID=g12868.t2.intron1;Parent=g12868.t2;
JASKUP010000049.1_Trichopoda_pennipes_isolate_NS2899_ptg000049l,_whole_genome_shotgun_sequence	AUGUSTUS	CDS	747902	748090	1	-	0	ID=g12868.t2.CDS2;Parent=g12868.t2;
JASKUP010000049.1_Trichopoda_pennipes_isolate_NS2899_ptg000049l,_whole_genome_shotgun_sequence	AUGUSTUS	exon	747902	748090	.	-	.	ID=g12868.t2.exon2;Parent=g12868.t2;
JASKUP010000049.1_Trichopoda_pennipes_isolate_NS2899_ptg000049l,_whole_genome_shotgun_sequence	AUGUSTUS	intron	748091	752444	1	-	.	ID=g12868.t2.intron2;Parent=g12868.t2;
JASKUP010000049.1_Trichopoda_pennipes_isolate_NS2899_ptg000049l,_whole_genome_shotgun_sequence	AUGUSTUS	CDS	752445	752580	1	-	1	ID=g12868.t2.CDS3;Parent=g12868.t2;
JASKUP010000049.1_Trichopoda_pennipes_isolate_NS2899_ptg000049l,_whole_genome_shotgun_sequence	AUGUSTUS	exon	752445	752580	.	-	.	ID=g12868.t2.exon3;Parent=g12868.t2;
JASKUP010000049.1_Trichopoda_pennipes_isolate_NS2899_ptg000049l,_whole_genome_shotgun_sequence	AUGUSTUS	intron	752581	752887	1	-	.	ID=g12868.t2.intron3;Parent=g12868.t2;
JASKUP010000049.1_Trichopoda_pennipes_isolate_NS2899_ptg000049l,_whole_genome_shotgun_sequence	AUGUSTUS	CDS	752888	753210	0.99	-	0	ID=g12868.t2.CDS4;Parent=g12868.t2;
JASKUP010000049.1_Trichopoda_pennipes_isolate_NS2899_ptg000049l,_whole_genome_shotgun_sequence	AUGUSTUS	exon	752888	753210	.	-	.	ID=g12868.t2.exon4;Parent=g12868.t2;
JASKUP010000049.1_Trichopoda_pennipes_isolate_NS2899_ptg000049l,_whole_genome_shotgun_sequence	AUGUSTUS	intron	753211	754773	0.68	-	.	ID=g12868.t2.intron4;Parent=g12868.t2;
JASKUP010000049.1_Trichopoda_pennipes_isolate_NS2899_ptg000049l,_whole_genome_shotgun_sequence	AUGUSTUS	CDS	754774	755004	0.68	-	0	ID=g12868.t2.CDS5;Parent=g12868.t2;
JASKUP010000049.1_Trichopoda_pennipes_isolate_NS2899_ptg000049l,_whole_genome_shotgun_sequence	AUGUSTUS	exon	754774	755004	.	-	.	ID=g12868.t2.exon5;Parent=g12868.t2;
JASKUP010000049.1_Trichopoda_pennipes_isolate_NS2899_ptg000049l,_whole_genome_shotgun_sequence	AUGUSTUS	start_codon	755002	755004	.	-	0	ID=g12868.t2.start1;Parent=g12868.t2;
JASKUP010000049.1_Trichopoda_pennipes_isolate_NS2899_ptg000049l,_whole_genome_shotgun_sequence	AUGUSTUS	mRNA	747757	755004	1	-	.	ID=g12868.t3;Parent=g12868;
JASKUP010000049.1_Trichopoda_pennipes_isolate_NS2899_ptg000049l,_whole_genome_shotgun_sequence	AUGUSTUS	stop_codon	747757	747759	.	-	0	ID=g12868.t3.stop1;Parent=g12868.t3;
JASKUP010000049.1_Trichopoda_pennipes_isolate_NS2899_ptg000049l,_whole_genome_shotgun_sequence	AUGUSTUS	CDS	747757	747822	1	-	0	ID=g12868.t3.CDS1;Parent=g12868.t3;
JASKUP010000049.1_Trichopoda_pennipes_isolate_NS2899_ptg000049l,_whole_genome_shotgun_sequence	AUGUSTUS	exon	747757	747822	.	-	.	ID=g12868.t3.exon1;Parent=g12868.t3;
JASKUP010000049.1_Trichopoda_pennipes_isolate_NS2899_ptg000049l,_whole_genome_shotgun_sequence	AUGUSTUS	intron	747823	747901	1	-	.	ID=g12868.t3.intron1;Parent=g12868.t3;
JASKUP010000049.1_Trichopoda_pennipes_isolate_NS2899_ptg000049l,_whole_genome_shotgun_sequence	AUGUSTUS	CDS	747902	748090	1	-	0	ID=g12868.t3.CDS2;Parent=g12868.t3;
JASKUP010000049.1_Trichopoda_pennipes_isolate_NS2899_ptg000049l,_whole_genome_shotgun_sequence	AUGUSTUS	exon	747902	748090	.	-	.	ID=g12868.t3.exon2;Parent=g12868.t3;
JASKUP010000049.1_Trichopoda_pennipes_isolate_NS2899_ptg000049l,_whole_genome_shotgun_sequence	AUGUSTUS	intron	748091	752444	1	-	.	ID=g12868.t3.intron2;Parent=g12868.t3;
JASKUP010000049.1_Trichopoda_pennipes_isolate_NS2899_ptg000049l,_whole_genome_shotgun_sequence	AUGUSTUS	CDS	752445	752580	1	-	1	ID=g12868.t3.CDS3;Parent=g12868.t3;
JASKUP010000049.1_Trichopoda_pennipes_isolate_NS2899_ptg000049l,_whole_genome_shotgun_sequence	AUGUSTUS	exon	752445	752580	.	-	.	ID=g12868.t3.exon3;Parent=g12868.t3;
JASKUP010000049.1_Trichopoda_pennipes_isolate_NS2899_ptg000049l,_whole_genome_shotgun_sequence	AUGUSTUS	intron	752581	752887	1	-	.	ID=g12868.t3.intron3;Parent=g12868.t3;
JASKUP010000049.1_Trichopoda_pennipes_isolate_NS2899_ptg000049l,_whole_genome_shotgun_sequence	AUGUSTUS	CDS	752888	753210	1	-	0	ID=g12868.t3.CDS4;Parent=g12868.t3;
JASKUP010000049.1_Trichopoda_pennipes_isolate_NS2899_ptg000049l,_whole_genome_shotgun_sequence	AUGUSTUS	exon	752888	753210	.	-	.	ID=g12868.t3.exon4;Parent=g12868.t3;
JASKUP010000049.1_Trichopoda_pennipes_isolate_NS2899_ptg000049l,_whole_genome_shotgun_sequence	AUGUSTUS	intron	753211	754698	1	-	.	ID=g12868.t3.intron4;Parent=g12868.t3;
JASKUP010000049.1_Trichopoda_pennipes_isolate_NS2899_ptg000049l,_whole_genome_shotgun_sequence	AUGUSTUS	CDS	754699	755004	1	-	0	ID=g12868.t3.CDS5;Parent=g12868.t3;
JASKUP010000049.1_Trichopoda_pennipes_isolate_NS2899_ptg000049l,_whole_genome_shotgun_sequence	AUGUSTUS	exon	754699	755004	.	-	.	ID=g12868.t3.exon5;Parent=g12868.t3;
JASKUP010000049.1_Trichopoda_pennipes_isolate_NS2899_ptg000049l,_whole_genome_shotgun_sequence	AUGUSTUS	start_codon	755002	755004	.	-	0	ID=g12868.t3.start1;Parent=g12868.t3;
JASKUP010000049.1_Trichopoda_pennipes_isolate_NS2899_ptg000049l,_whole_genome_shotgun_sequence	AUGUSTUS	gene	756731	757855	.	-	.	ID=g12869;
JASKUP010000049.1_Trichopoda_pennipes_isolate_NS2899_ptg000049l,_whole_genome_shotgun_sequence	AUGUSTUS	mRNA	756731	757855	0.93	-	.	ID=g12869.t1;Parent=g12869;
JASKUP010000049.1_Trichopoda_pennipes_isolate_NS2899_ptg000049l,_whole_genome_shotgun_sequence	AUGUSTUS	stop_codon	756731	756733	.	-	0	ID=g12869.t1.stop1;Parent=g12869.t1;
JASKUP010000049.1_Trichopoda_pennipes_isolate_NS2899_ptg000049l,_whole_genome_shotgun_sequence	AUGUSTUS	CDS	756731	757657	1	-	0	ID=g12869.t1.CDS1;Parent=g12869.t1;
JASKUP010000049.1_Trichopoda_pennipes_isolate_NS2899_ptg000049l,_whole_genome_shotgun_sequence	AUGUSTUS	exon	756731	757657	.	-	.	ID=g12869.t1.exon1;Parent=g12869.t1;
JASKUP010000049.1_Trichopoda_pennipes_isolate_NS2899_ptg000049l,_whole_genome_shotgun_sequence	AUGUSTUS	intron	757658	757846	0.93	-	.	ID=g12869.t1.intron1;Parent=g12869.t1;
JASKUP010000049.1_Trichopoda_pennipes_isolate_NS2899_ptg000049l,_whole_genome_shotgun_sequence	AUGUSTUS	CDS	757847	757855	0.93	-	0	ID=g12869.t1.CDS2;Parent=g12869.t1;
JASKUP010000049.1_Trichopoda_pennipes_isolate_NS2899_ptg000049l,_whole_genome_shotgun_sequence	AUGUSTUS	exon	757847	757855	.	-	.	ID=g12869.t1.exon2;Parent=g12869.t1;
JASKUP010000049.1_Trichopoda_pennipes_isolate_NS2899_ptg000049l,_whole_genome_shotgun_sequence	AUGUSTUS	start_codon	757853	757855	.	-	0	ID=g12869.t1.start1;Parent=g12869.t1;
JASKUP010000049.1_Trichopoda_pennipes_isolate_NS2899_ptg000049l,_whole_genome_shotgun_sequence	AUGUSTUS	gene	760099	787452	.	-	.	ID=g12870;
JASKUP010000049.1_Trichopoda_pennipes_isolate_NS2899_ptg000049l,_whole_genome_shotgun_sequence	AUGUSTUS	mRNA	760099	787452	0.92	-	.	ID=g12870.t1;Parent=g12870;
JASKUP010000049.1_Trichopoda_pennipes_isolate_NS2899_ptg000049l,_whole_genome_shotgun_sequence	AUGUSTUS	stop_codon	760099	760101	.	-	0	ID=g12870.t1.stop1;Parent=g12870.t1;
JASKUP010000049.1_Trichopoda_pennipes_isolate_NS2899_ptg000049l,_whole_genome_shotgun_sequence	AUGUSTUS	CDS	760099	760386	0.92	-	0	ID=g12870.t1.CDS1;Parent=g12870.t1;
JASKUP010000049.1_Trichopoda_pennipes_isolate_NS2899_ptg000049l,_whole_genome_shotgun_sequence	AUGUSTUS	exon	760099	760386	.	-	.	ID=g12870.t1.exon1;Parent=g12870.t1;
JASKUP010000049.1_Trichopoda_pennipes_isolate_NS2899_ptg000049l,_whole_genome_shotgun_sequence	AUGUSTUS	intron	760387	760730	0.97	-	.	ID=g12870.t1.intron1;Parent=g12870.t1;
JASKUP010000049.1_Trichopoda_pennipes_isolate_NS2899_ptg000049l,_whole_genome_shotgun_sequence	AUGUSTUS	CDS	760731	760838	1	-	0	ID=g12870.t1.CDS2;Parent=g12870.t1;
JASKUP010000049.1_Trichopoda_pennipes_isolate_NS2899_ptg000049l,_whole_genome_shotgun_sequence	AUGUSTUS	exon	760731	760838	.	-	.	ID=g12870.t1.exon2;Parent=g12870.t1;
JASKUP010000049.1_Trichopoda_pennipes_isolate_NS2899_ptg000049l,_whole_genome_shotgun_sequence	AUGUSTUS	intron	760839	787329	1	-	.	ID=g12870.t1.intron2;Parent=g12870.t1;
JASKUP010000049.1_Trichopoda_pennipes_isolate_NS2899_ptg000049l,_whole_genome_shotgun_sequence	AUGUSTUS	CDS	787330	787452	1	-	0	ID=g12870.t1.CDS3;Parent=g12870.t1;
JASKUP010000049.1_Trichopoda_pennipes_isolate_NS2899_ptg000049l,_whole_genome_shotgun_sequence	AUGUSTUS	exon	787330	787452	.	-	.	ID=g12870.t1.exon3;Parent=g12870.t1;
JASKUP010000049.1_Trichopoda_pennipes_isolate_NS2899_ptg000049l,_whole_genome_shotgun_sequence	AUGUSTUS	start_codon	787450	787452	.	-	0	ID=g12870.t1.start1;Parent=g12870.t1;
JASKUP010000049.1_Trichopoda_pennipes_isolate_NS2899_ptg000049l,_whole_genome_shotgun_sequence	AUGUSTUS	gene	823512	826879	.	-	.	ID=g12871;
JASKUP010000049.1_Trichopoda_pennipes_isolate_NS2899_ptg000049l,_whole_genome_shotgun_sequence	AUGUSTUS	mRNA	823512	826879	1	-	.	ID=g12871.t1;Parent=g12871;
JASKUP010000049.1_Trichopoda_pennipes_isolate_NS2899_ptg000049l,_whole_genome_shotgun_sequence	AUGUSTUS	stop_codon	823512	823514	.	-	0	ID=g12871.t1.stop1;Parent=g12871.t1;
JASKUP010000049.1_Trichopoda_pennipes_isolate_NS2899_ptg000049l,_whole_genome_shotgun_sequence	AUGUSTUS	CDS	823512	823835	1	-	0	ID=g12871.t1.CDS1;Parent=g12871.t1;
JASKUP010000049.1_Trichopoda_pennipes_isolate_NS2899_ptg000049l,_whole_genome_shotgun_sequence	AUGUSTUS	exon	823512	823835	.	-	.	ID=g12871.t1.exon1;Parent=g12871.t1;
JASKUP010000049.1_Trichopoda_pennipes_isolate_NS2899_ptg000049l,_whole_genome_shotgun_sequence	AUGUSTUS	intron	823836	824131	1	-	.	ID=g12871.t1.intron1;Parent=g12871.t1;
JASKUP010000049.1_Trichopoda_pennipes_isolate_NS2899_ptg000049l,_whole_genome_shotgun_sequence	AUGUSTUS	CDS	824132	824209	1	-	0	ID=g12871.t1.CDS2;Parent=g12871.t1;
JASKUP010000049.1_Trichopoda_pennipes_isolate_NS2899_ptg000049l,_whole_genome_shotgun_sequence	AUGUSTUS	exon	824132	824209	.	-	.	ID=g12871.t1.exon2;Parent=g12871.t1;
JASKUP010000049.1_Trichopoda_pennipes_isolate_NS2899_ptg000049l,_whole_genome_shotgun_sequence	AUGUSTUS	intron	824210	824267	1	-	.	ID=g12871.t1.intron2;Parent=g12871.t1;
JASKUP010000049.1_Trichopoda_pennipes_isolate_NS2899_ptg000049l,_whole_genome_shotgun_sequence	AUGUSTUS	CDS	824268	824333	1	-	0	ID=g12871.t1.CDS3;Parent=g12871.t1;
JASKUP010000049.1_Trichopoda_pennipes_isolate_NS2899_ptg000049l,_whole_genome_shotgun_sequence	AUGUSTUS	exon	824268	824333	.	-	.	ID=g12871.t1.exon3;Parent=g12871.t1;
JASKUP010000049.1_Trichopoda_pennipes_isolate_NS2899_ptg000049l,_whole_genome_shotgun_sequence	AUGUSTUS	intron	824334	824398	1	-	.	ID=g12871.t1.intron3;Parent=g12871.t1;
JASKUP010000049.1_Trichopoda_pennipes_isolate_NS2899_ptg000049l,_whole_genome_shotgun_sequence	AUGUSTUS	CDS	824399	824467	1	-	0	ID=g12871.t1.CDS4;Parent=g12871.t1;
JASKUP010000049.1_Trichopoda_pennipes_isolate_NS2899_ptg000049l,_whole_genome_shotgun_sequence	AUGUSTUS	exon	824399	824467	.	-	.	ID=g12871.t1.exon4;Parent=g12871.t1;
JASKUP010000049.1_Trichopoda_pennipes_isolate_NS2899_ptg000049l,_whole_genome_shotgun_sequence	AUGUSTUS	intron	824468	824545	1	-	.	ID=g12871.t1.intron4;Parent=g12871.t1;
JASKUP010000049.1_Trichopoda_pennipes_isolate_NS2899_ptg000049l,_whole_genome_shotgun_sequence	AUGUSTUS	CDS	824546	824737	1	-	0	ID=g12871.t1.CDS5;Parent=g12871.t1;
JASKUP010000049.1_Trichopoda_pennipes_isolate_NS2899_ptg000049l,_whole_genome_shotgun_sequence	AUGUSTUS	exon	824546	824737	.	-	.	ID=g12871.t1.exon5;Parent=g12871.t1;
JASKUP010000049.1_Trichopoda_pennipes_isolate_NS2899_ptg000049l,_whole_genome_shotgun_sequence	AUGUSTUS	intron	824738	824884	1	-	.	ID=g12871.t1.intron5;Parent=g12871.t1;
JASKUP010000049.1_Trichopoda_pennipes_isolate_NS2899_ptg000049l,_whole_genome_shotgun_sequence	AUGUSTUS	CDS	824885	824959	1	-	0	ID=g12871.t1.CDS6;Parent=g12871.t1;
JASKUP010000049.1_Trichopoda_pennipes_isolate_NS2899_ptg000049l,_whole_genome_shotgun_sequence	AUGUSTUS	exon	824885	824959	.	-	.	ID=g12871.t1.exon6;Parent=g12871.t1;
JASKUP010000049.1_Trichopoda_pennipes_isolate_NS2899_ptg000049l,_whole_genome_shotgun_sequence	AUGUSTUS	intron	824960	826165	1	-	.	ID=g12871.t1.intron6;Parent=g12871.t1;
JASKUP010000049.1_Trichopoda_pennipes_isolate_NS2899_ptg000049l,_whole_genome_shotgun_sequence	AUGUSTUS	CDS	826166	826879	1	-	0	ID=g12871.t1.CDS7;Parent=g12871.t1;
JASKUP010000049.1_Trichopoda_pennipes_isolate_NS2899_ptg000049l,_whole_genome_shotgun_sequence	AUGUSTUS	exon	826166	826879	.	-	.	ID=g12871.t1.exon7;Parent=g12871.t1;
JASKUP010000049.1_Trichopoda_pennipes_isolate_NS2899_ptg000049l,_whole_genome_shotgun_sequence	AUGUSTUS	start_codon	826877	826879	.	-	0	ID=g12871.t1.start1;Parent=g12871.t1;
JASKUP010000049.1_Trichopoda_pennipes_isolate_NS2899_ptg000049l,_whole_genome_shotgun_sequence	AUGUSTUS	mRNA	823512	826879	1	-	.	ID=g12871.t2;Parent=g12871;
JASKUP010000049.1_Trichopoda_pennipes_isolate_NS2899_ptg000049l,_whole_genome_shotgun_sequence	AUGUSTUS	stop_codon	823512	823514	.	-	0	ID=g12871.t2.stop1;Parent=g12871.t2;
JASKUP010000049.1_Trichopoda_pennipes_isolate_NS2899_ptg000049l,_whole_genome_shotgun_sequence	AUGUSTUS	CDS	823512	823835	1	-	0	ID=g12871.t2.CDS1;Parent=g12871.t2;
JASKUP010000049.1_Trichopoda_pennipes_isolate_NS2899_ptg000049l,_whole_genome_shotgun_sequence	AUGUSTUS	exon	823512	823835	.	-	.	ID=g12871.t2.exon1;Parent=g12871.t2;
JASKUP010000049.1_Trichopoda_pennipes_isolate_NS2899_ptg000049l,_whole_genome_shotgun_sequence	AUGUSTUS	intron	823836	824006	1	-	.	ID=g12871.t2.intron1;Parent=g12871.t2;
JASKUP010000049.1_Trichopoda_pennipes_isolate_NS2899_ptg000049l,_whole_genome_shotgun_sequence	AUGUSTUS	CDS	824007	824066	1	-	0	ID=g12871.t2.CDS2;Parent=g12871.t2;
JASKUP010000049.1_Trichopoda_pennipes_isolate_NS2899_ptg000049l,_whole_genome_shotgun_sequence	AUGUSTUS	exon	824007	824066	.	-	.	ID=g12871.t2.exon2;Parent=g12871.t2;
JASKUP010000049.1_Trichopoda_pennipes_isolate_NS2899_ptg000049l,_whole_genome_shotgun_sequence	AUGUSTUS	intron	824067	824131	1	-	.	ID=g12871.t2.intron2;Parent=g12871.t2;
JASKUP010000049.1_Trichopoda_pennipes_isolate_NS2899_ptg000049l,_whole_genome_shotgun_sequence	AUGUSTUS	CDS	824132	824209	1	-	0	ID=g12871.t2.CDS3;Parent=g12871.t2;
JASKUP010000049.1_Trichopoda_pennipes_isolate_NS2899_ptg000049l,_whole_genome_shotgun_sequence	AUGUSTUS	exon	824132	824209	.	-	.	ID=g12871.t2.exon3;Parent=g12871.t2;
JASKUP010000049.1_Trichopoda_pennipes_isolate_NS2899_ptg000049l,_whole_genome_shotgun_sequence	AUGUSTUS	intron	824210	824267	1	-	.	ID=g12871.t2.intron3;Parent=g12871.t2;
JASKUP010000049.1_Trichopoda_pennipes_isolate_NS2899_ptg000049l,_whole_genome_shotgun_sequence	AUGUSTUS	CDS	824268	824333	1	-	0	ID=g12871.t2.CDS4;Parent=g12871.t2;
JASKUP010000049.1_Trichopoda_pennipes_isolate_NS2899_ptg000049l,_whole_genome_shotgun_sequence	AUGUSTUS	exon	824268	824333	.	-	.	ID=g12871.t2.exon4;Parent=g12871.t2;
JASKUP010000049.1_Trichopoda_pennipes_isolate_NS2899_ptg000049l,_whole_genome_shotgun_sequence	AUGUSTUS	intron	824334	824398	1	-	.	ID=g12871.t2.intron4;Parent=g12871.t2;
JASKUP010000049.1_Trichopoda_pennipes_isolate_NS2899_ptg000049l,_whole_genome_shotgun_sequence	AUGUSTUS	CDS	824399	824467	1	-	0	ID=g12871.t2.CDS5;Parent=g12871.t2;
JASKUP010000049.1_Trichopoda_pennipes_isolate_NS2899_ptg000049l,_whole_genome_shotgun_sequence	AUGUSTUS	exon	824399	824467	.	-	.	ID=g12871.t2.exon5;Parent=g12871.t2;
JASKUP010000049.1_Trichopoda_pennipes_isolate_NS2899_ptg000049l,_whole_genome_shotgun_sequence	AUGUSTUS	intron	824468	824545	1	-	.	ID=g12871.t2.intron5;Parent=g12871.t2;
JASKUP010000049.1_Trichopoda_pennipes_isolate_NS2899_ptg000049l,_whole_genome_shotgun_sequence	AUGUSTUS	CDS	824546	824737	1	-	0	ID=g12871.t2.CDS6;Parent=g12871.t2;
JASKUP010000049.1_Trichopoda_pennipes_isolate_NS2899_ptg000049l,_whole_genome_shotgun_sequence	AUGUSTUS	exon	824546	824737	.	-	.	ID=g12871.t2.exon6;Parent=g12871.t2;
JASKUP010000049.1_Trichopoda_pennipes_isolate_NS2899_ptg000049l,_whole_genome_shotgun_sequence	AUGUSTUS	intron	824738	824884	1	-	.	ID=g12871.t2.intron6;Parent=g12871.t2;
JASKUP010000049.1_Trichopoda_pennipes_isolate_NS2899_ptg000049l,_whole_genome_shotgun_sequence	AUGUSTUS	CDS	824885	824959	1	-	0	ID=g12871.t2.CDS7;Parent=g12871.t2;
JASKUP010000049.1_Trichopoda_pennipes_isolate_NS2899_ptg000049l,_whole_genome_shotgun_sequence	AUGUSTUS	exon	824885	824959	.	-	.	ID=g12871.t2.exon7;Parent=g12871.t2;
JASKUP010000049.1_Trichopoda_pennipes_isolate_NS2899_ptg000049l,_whole_genome_shotgun_sequence	AUGUSTUS	intron	824960	826165	1	-	.	ID=g12871.t2.intron7;Parent=g12871.t2;
JASKUP010000049.1_Trichopoda_pennipes_isolate_NS2899_ptg000049l,_whole_genome_shotgun_sequence	AUGUSTUS	CDS	826166	826879	1	-	0	ID=g12871.t2.CDS8;Parent=g12871.t2;
JASKUP010000049.1_Trichopoda_pennipes_isolate_NS2899_ptg000049l,_whole_genome_shotgun_sequence	AUGUSTUS	exon	826166	826879	.	-	.	ID=g12871.t2.exon8;Parent=g12871.t2;
JASKUP010000049.1_Trichopoda_pennipes_isolate_NS2899_ptg000049l,_whole_genome_shotgun_sequence	AUGUSTUS	start_codon	826877	826879	.	-	0	ID=g12871.t2.start1;Parent=g12871.t2;
JASKUP010000049.1_Trichopoda_pennipes_isolate_NS2899_ptg000049l,_whole_genome_shotgun_sequence	AUGUSTUS	gene	856248	856680	.	+	.	ID=g12872;
JASKUP010000049.1_Trichopoda_pennipes_isolate_NS2899_ptg000049l,_whole_genome_shotgun_sequence	AUGUSTUS	mRNA	856248	856680	0.23	+	.	ID=g12872.t1;Parent=g12872;
JASKUP010000049.1_Trichopoda_pennipes_isolate_NS2899_ptg000049l,_whole_genome_shotgun_sequence	AUGUSTUS	start_codon	856248	856250	.	+	0	ID=g12872.t1.start1;Parent=g12872.t1;
JASKUP010000049.1_Trichopoda_pennipes_isolate_NS2899_ptg000049l,_whole_genome_shotgun_sequence	AUGUSTUS	CDS	856248	856290	0.49	+	0	ID=g12872.t1.CDS1;Parent=g12872.t1;
JASKUP010000049.1_Trichopoda_pennipes_isolate_NS2899_ptg000049l,_whole_genome_shotgun_sequence	AUGUSTUS	exon	856248	856290	.	+	.	ID=g12872.t1.exon1;Parent=g12872.t1;
JASKUP010000049.1_Trichopoda_pennipes_isolate_NS2899_ptg000049l,_whole_genome_shotgun_sequence	AUGUSTUS	intron	856291	856504	0.24	+	.	ID=g12872.t1.intron1;Parent=g12872.t1;
JASKUP010000049.1_Trichopoda_pennipes_isolate_NS2899_ptg000049l,_whole_genome_shotgun_sequence	AUGUSTUS	CDS	856505	856680	0.33	+	2	ID=g12872.t1.CDS2;Parent=g12872.t1;
JASKUP010000049.1_Trichopoda_pennipes_isolate_NS2899_ptg000049l,_whole_genome_shotgun_sequence	AUGUSTUS	exon	856505	856680	.	+	.	ID=g12872.t1.exon2;Parent=g12872.t1;
JASKUP010000049.1_Trichopoda_pennipes_isolate_NS2899_ptg000049l,_whole_genome_shotgun_sequence	AUGUSTUS	stop_codon	856678	856680	.	+	0	ID=g12872.t1.stop1;Parent=g12872.t1;
JASKUP010000049.1_Trichopoda_pennipes_isolate_NS2899_ptg000049l,_whole_genome_shotgun_sequence	AUGUSTUS	gene	856959	857387	.	+	.	ID=g12873;
JASKUP010000049.1_Trichopoda_pennipes_isolate_NS2899_ptg000049l,_whole_genome_shotgun_sequence	AUGUSTUS	mRNA	856959	857387	0.46	+	.	ID=g12873.t1;Parent=g12873;
JASKUP010000049.1_Trichopoda_pennipes_isolate_NS2899_ptg000049l,_whole_genome_shotgun_sequence	AUGUSTUS	start_codon	856959	856961	.	+	0	ID=g12873.t1.start1;Parent=g12873.t1;
JASKUP010000049.1_Trichopoda_pennipes_isolate_NS2899_ptg000049l,_whole_genome_shotgun_sequence	AUGUSTUS	CDS	856959	857387	0.46	+	0	ID=g12873.t1.CDS1;Parent=g12873.t1;
JASKUP010000049.1_Trichopoda_pennipes_isolate_NS2899_ptg000049l,_whole_genome_shotgun_sequence	AUGUSTUS	exon	856959	857387	.	+	.	ID=g12873.t1.exon1;Parent=g12873.t1;
JASKUP010000049.1_Trichopoda_pennipes_isolate_NS2899_ptg000049l,_whole_genome_shotgun_sequence	AUGUSTUS	stop_codon	857385	857387	.	+	0	ID=g12873.t1.stop1;Parent=g12873.t1;
JASKUP010000049.1_Trichopoda_pennipes_isolate_NS2899_ptg000049l,_whole_genome_shotgun_sequence	AUGUSTUS	gene	859581	889296	.	+	.	ID=g12874;
JASKUP010000049.1_Trichopoda_pennipes_isolate_NS2899_ptg000049l,_whole_genome_shotgun_sequence	AUGUSTUS	mRNA	859581	889296	1	+	.	ID=g12874.t1;Parent=g12874;
JASKUP010000049.1_Trichopoda_pennipes_isolate_NS2899_ptg000049l,_whole_genome_shotgun_sequence	AUGUSTUS	start_codon	859581	859583	.	+	0	ID=g12874.t1.start1;Parent=g12874.t1;
JASKUP010000049.1_Trichopoda_pennipes_isolate_NS2899_ptg000049l,_whole_genome_shotgun_sequence	AUGUSTUS	CDS	859581	859742	1	+	0	ID=g12874.t1.CDS1;Parent=g12874.t1;
JASKUP010000049.1_Trichopoda_pennipes_isolate_NS2899_ptg000049l,_whole_genome_shotgun_sequence	AUGUSTUS	exon	859581	859742	.	+	.	ID=g12874.t1.exon1;Parent=g12874.t1;
JASKUP010000049.1_Trichopoda_pennipes_isolate_NS2899_ptg000049l,_whole_genome_shotgun_sequence	AUGUSTUS	intron	859743	888699	1	+	.	ID=g12874.t1.intron1;Parent=g12874.t1;
JASKUP010000049.1_Trichopoda_pennipes_isolate_NS2899_ptg000049l,_whole_genome_shotgun_sequence	AUGUSTUS	CDS	888700	888792	1	+	0	ID=g12874.t1.CDS2;Parent=g12874.t1;
JASKUP010000049.1_Trichopoda_pennipes_isolate_NS2899_ptg000049l,_whole_genome_shotgun_sequence	AUGUSTUS	exon	888700	888792	.	+	.	ID=g12874.t1.exon2;Parent=g12874.t1;
JASKUP010000049.1_Trichopoda_pennipes_isolate_NS2899_ptg000049l,_whole_genome_shotgun_sequence	AUGUSTUS	intron	888793	888915	1	+	.	ID=g12874.t1.intron2;Parent=g12874.t1;
JASKUP010000049.1_Trichopoda_pennipes_isolate_NS2899_ptg000049l,_whole_genome_shotgun_sequence	AUGUSTUS	CDS	888916	889296	1	+	0	ID=g12874.t1.CDS3;Parent=g12874.t1;
JASKUP010000049.1_Trichopoda_pennipes_isolate_NS2899_ptg000049l,_whole_genome_shotgun_sequence	AUGUSTUS	exon	888916	889296	.	+	.	ID=g12874.t1.exon3;Parent=g12874.t1;
JASKUP010000049.1_Trichopoda_pennipes_isolate_NS2899_ptg000049l,_whole_genome_shotgun_sequence	AUGUSTUS	stop_codon	889294	889296	.	+	0	ID=g12874.t1.stop1;Parent=g12874.t1;
JASKUP010000049.1_Trichopoda_pennipes_isolate_NS2899_ptg000049l,_whole_genome_shotgun_sequence	AUGUSTUS	gene	893585	897293	.	+	.	ID=g12875;
JASKUP010000049.1_Trichopoda_pennipes_isolate_NS2899_ptg000049l,_whole_genome_shotgun_sequence	AUGUSTUS	mRNA	893585	897293	0.96	+	.	ID=g12875.t1;Parent=g12875;
JASKUP010000049.1_Trichopoda_pennipes_isolate_NS2899_ptg000049l,_whole_genome_shotgun_sequence	AUGUSTUS	start_codon	893585	893587	.	+	0	ID=g12875.t1.start1;Parent=g12875.t1;
JASKUP010000049.1_Trichopoda_pennipes_isolate_NS2899_ptg000049l,_whole_genome_shotgun_sequence	AUGUSTUS	CDS	893585	893752	0.98	+	0	ID=g12875.t1.CDS1;Parent=g12875.t1;
JASKUP010000049.1_Trichopoda_pennipes_isolate_NS2899_ptg000049l,_whole_genome_shotgun_sequence	AUGUSTUS	exon	893585	893752	.	+	.	ID=g12875.t1.exon1;Parent=g12875.t1;
JASKUP010000049.1_Trichopoda_pennipes_isolate_NS2899_ptg000049l,_whole_genome_shotgun_sequence	AUGUSTUS	intron	893753	896834	0.96	+	.	ID=g12875.t1.intron1;Parent=g12875.t1;
JASKUP010000049.1_Trichopoda_pennipes_isolate_NS2899_ptg000049l,_whole_genome_shotgun_sequence	AUGUSTUS	CDS	896835	897002	1	+	0	ID=g12875.t1.CDS2;Parent=g12875.t1;
JASKUP010000049.1_Trichopoda_pennipes_isolate_NS2899_ptg000049l,_whole_genome_shotgun_sequence	AUGUSTUS	exon	896835	897002	.	+	.	ID=g12875.t1.exon2;Parent=g12875.t1;
JASKUP010000049.1_Trichopoda_pennipes_isolate_NS2899_ptg000049l,_whole_genome_shotgun_sequence	AUGUSTUS	intron	897003	897143	1	+	.	ID=g12875.t1.intron2;Parent=g12875.t1;
JASKUP010000049.1_Trichopoda_pennipes_isolate_NS2899_ptg000049l,_whole_genome_shotgun_sequence	AUGUSTUS	CDS	897144	897293	1	+	0	ID=g12875.t1.CDS3;Parent=g12875.t1;
JASKUP010000049.1_Trichopoda_pennipes_isolate_NS2899_ptg000049l,_whole_genome_shotgun_sequence	AUGUSTUS	exon	897144	897293	.	+	.	ID=g12875.t1.exon3;Parent=g12875.t1;
JASKUP010000049.1_Trichopoda_pennipes_isolate_NS2899_ptg000049l,_whole_genome_shotgun_sequence	AUGUSTUS	stop_codon	897291	897293	.	+	0	ID=g12875.t1.stop1;Parent=g12875.t1;
JASKUP010000049.1_Trichopoda_pennipes_isolate_NS2899_ptg000049l,_whole_genome_shotgun_sequence	AUGUSTUS	mRNA	893585	897293	0.92	+	.	ID=g12875.t2;Parent=g12875;
JASKUP010000049.1_Trichopoda_pennipes_isolate_NS2899_ptg000049l,_whole_genome_shotgun_sequence	AUGUSTUS	start_codon	893585	893587	.	+	0	ID=g12875.t2.start1;Parent=g12875.t2;
JASKUP010000049.1_Trichopoda_pennipes_isolate_NS2899_ptg000049l,_whole_genome_shotgun_sequence	AUGUSTUS	CDS	893585	893752	1	+	0	ID=g12875.t2.CDS1;Parent=g12875.t2;
JASKUP010000049.1_Trichopoda_pennipes_isolate_NS2899_ptg000049l,_whole_genome_shotgun_sequence	AUGUSTUS	exon	893585	893752	.	+	.	ID=g12875.t2.exon1;Parent=g12875.t2;
JASKUP010000049.1_Trichopoda_pennipes_isolate_NS2899_ptg000049l,_whole_genome_shotgun_sequence	AUGUSTUS	intron	893753	893807	1	+	.	ID=g12875.t2.intron1;Parent=g12875.t2;
JASKUP010000049.1_Trichopoda_pennipes_isolate_NS2899_ptg000049l,_whole_genome_shotgun_sequence	AUGUSTUS	CDS	893808	893912	0.92	+	0	ID=g12875.t2.CDS2;Parent=g12875.t2;
JASKUP010000049.1_Trichopoda_pennipes_isolate_NS2899_ptg000049l,_whole_genome_shotgun_sequence	AUGUSTUS	exon	893808	893912	.	+	.	ID=g12875.t2.exon2;Parent=g12875.t2;
JASKUP010000049.1_Trichopoda_pennipes_isolate_NS2899_ptg000049l,_whole_genome_shotgun_sequence	AUGUSTUS	intron	893913	896834	0.92	+	.	ID=g12875.t2.intron2;Parent=g12875.t2;
JASKUP010000049.1_Trichopoda_pennipes_isolate_NS2899_ptg000049l,_whole_genome_shotgun_sequence	AUGUSTUS	CDS	896835	897002	1	+	0	ID=g12875.t2.CDS3;Parent=g12875.t2;
JASKUP010000049.1_Trichopoda_pennipes_isolate_NS2899_ptg000049l,_whole_genome_shotgun_sequence	AUGUSTUS	exon	896835	897002	.	+	.	ID=g12875.t2.exon3;Parent=g12875.t2;
JASKUP010000049.1_Trichopoda_pennipes_isolate_NS2899_ptg000049l,_whole_genome_shotgun_sequence	AUGUSTUS	intron	897003	897143	1	+	.	ID=g12875.t2.intron3;Parent=g12875.t2;
JASKUP010000049.1_Trichopoda_pennipes_isolate_NS2899_ptg000049l,_whole_genome_shotgun_sequence	AUGUSTUS	CDS	897144	897293	1	+	0	ID=g12875.t2.CDS4;Parent=g12875.t2;
JASKUP010000049.1_Trichopoda_pennipes_isolate_NS2899_ptg000049l,_whole_genome_shotgun_sequence	AUGUSTUS	exon	897144	897293	.	+	.	ID=g12875.t2.exon4;Parent=g12875.t2;
JASKUP010000049.1_Trichopoda_pennipes_isolate_NS2899_ptg000049l,_whole_genome_shotgun_sequence	AUGUSTUS	stop_codon	897291	897293	.	+	0	ID=g12875.t2.stop1;Parent=g12875.t2;
JASKUP010000049.1_Trichopoda_pennipes_isolate_NS2899_ptg000049l,_whole_genome_shotgun_sequence	AUGUSTUS	gene	907502	907948	.	+	.	ID=g12876;
JASKUP010000049.1_Trichopoda_pennipes_isolate_NS2899_ptg000049l,_whole_genome_shotgun_sequence	AUGUSTUS	mRNA	907502	907948	1	+	.	ID=g12876.t1;Parent=g12876;
JASKUP010000049.1_Trichopoda_pennipes_isolate_NS2899_ptg000049l,_whole_genome_shotgun_sequence	AUGUSTUS	start_codon	907502	907504	.	+	0	ID=g12876.t1.start1;Parent=g12876.t1;
JASKUP010000049.1_Trichopoda_pennipes_isolate_NS2899_ptg000049l,_whole_genome_shotgun_sequence	AUGUSTUS	CDS	907502	907948	1	+	0	ID=g12876.t1.CDS1;Parent=g12876.t1;
JASKUP010000049.1_Trichopoda_pennipes_isolate_NS2899_ptg000049l,_whole_genome_shotgun_sequence	AUGUSTUS	exon	907502	907948	.	+	.	ID=g12876.t1.exon1;Parent=g12876.t1;
JASKUP010000049.1_Trichopoda_pennipes_isolate_NS2899_ptg000049l,_whole_genome_shotgun_sequence	AUGUSTUS	stop_codon	907946	907948	.	+	0	ID=g12876.t1.stop1;Parent=g12876.t1;
JASKUP010000049.1_Trichopoda_pennipes_isolate_NS2899_ptg000049l,_whole_genome_shotgun_sequence	AUGUSTUS	gene	911295	911756	.	+	.	ID=g12877;
JASKUP010000049.1_Trichopoda_pennipes_isolate_NS2899_ptg000049l,_whole_genome_shotgun_sequence	AUGUSTUS	mRNA	911295	911756	1	+	.	ID=g12877.t1;Parent=g12877;
JASKUP010000049.1_Trichopoda_pennipes_isolate_NS2899_ptg000049l,_whole_genome_shotgun_sequence	AUGUSTUS	start_codon	911295	911297	.	+	0	ID=g12877.t1.start1;Parent=g12877.t1;
JASKUP010000049.1_Trichopoda_pennipes_isolate_NS2899_ptg000049l,_whole_genome_shotgun_sequence	AUGUSTUS	CDS	911295	911756	1	+	0	ID=g12877.t1.CDS1;Parent=g12877.t1;
JASKUP010000049.1_Trichopoda_pennipes_isolate_NS2899_ptg000049l,_whole_genome_shotgun_sequence	AUGUSTUS	exon	911295	911756	.	+	.	ID=g12877.t1.exon1;Parent=g12877.t1;
JASKUP010000049.1_Trichopoda_pennipes_isolate_NS2899_ptg000049l,_whole_genome_shotgun_sequence	AUGUSTUS	stop_codon	911754	911756	.	+	0	ID=g12877.t1.stop1;Parent=g12877.t1;
JASKUP010000049.1_Trichopoda_pennipes_isolate_NS2899_ptg000049l,_whole_genome_shotgun_sequence	AUGUSTUS	gene	923177	923614	.	-	.	ID=g12878;
JASKUP010000049.1_Trichopoda_pennipes_isolate_NS2899_ptg000049l,_whole_genome_shotgun_sequence	AUGUSTUS	mRNA	923177	923614	1	-	.	ID=g12878.t1;Parent=g12878;
JASKUP010000049.1_Trichopoda_pennipes_isolate_NS2899_ptg000049l,_whole_genome_shotgun_sequence	AUGUSTUS	stop_codon	923177	923179	.	-	0	ID=g12878.t1.stop1;Parent=g12878.t1;
JASKUP010000049.1_Trichopoda_pennipes_isolate_NS2899_ptg000049l,_whole_genome_shotgun_sequence	AUGUSTUS	CDS	923177	923614	1	-	0	ID=g12878.t1.CDS1;Parent=g12878.t1;
JASKUP010000049.1_Trichopoda_pennipes_isolate_NS2899_ptg000049l,_whole_genome_shotgun_sequence	AUGUSTUS	exon	923177	923614	.	-	.	ID=g12878.t1.exon1;Parent=g12878.t1;
JASKUP010000049.1_Trichopoda_pennipes_isolate_NS2899_ptg000049l,_whole_genome_shotgun_sequence	AUGUSTUS	start_codon	923612	923614	.	-	0	ID=g12878.t1.start1;Parent=g12878.t1;
JASKUP010000049.1_Trichopoda_pennipes_isolate_NS2899_ptg000049l,_whole_genome_shotgun_sequence	AUGUSTUS	gene	1092943	1142651	.	+	.	ID=g12879;
JASKUP010000049.1_Trichopoda_pennipes_isolate_NS2899_ptg000049l,_whole_genome_shotgun_sequence	AUGUSTUS	mRNA	1092943	1142651	0.4	+	.	ID=g12879.t1;Parent=g12879;
JASKUP010000049.1_Trichopoda_pennipes_isolate_NS2899_ptg000049l,_whole_genome_shotgun_sequence	AUGUSTUS	start_codon	1092943	1092945	.	+	0	ID=g12879.t1.start1;Parent=g12879.t1;
JASKUP010000049.1_Trichopoda_pennipes_isolate_NS2899_ptg000049l,_whole_genome_shotgun_sequence	AUGUSTUS	CDS	1092943	1092973	0.54	+	0	ID=g12879.t1.CDS1;Parent=g12879.t1;
JASKUP010000049.1_Trichopoda_pennipes_isolate_NS2899_ptg000049l,_whole_genome_shotgun_sequence	AUGUSTUS	exon	1092943	1092973	.	+	.	ID=g12879.t1.exon1;Parent=g12879.t1;
JASKUP010000049.1_Trichopoda_pennipes_isolate_NS2899_ptg000049l,_whole_genome_shotgun_sequence	AUGUSTUS	intron	1092974	1093436	0.53	+	.	ID=g12879.t1.intron1;Parent=g12879.t1;
JASKUP010000049.1_Trichopoda_pennipes_isolate_NS2899_ptg000049l,_whole_genome_shotgun_sequence	AUGUSTUS	CDS	1093437	1093487	0.94	+	2	ID=g12879.t1.CDS2;Parent=g12879.t1;
JASKUP010000049.1_Trichopoda_pennipes_isolate_NS2899_ptg000049l,_whole_genome_shotgun_sequence	AUGUSTUS	exon	1093437	1093487	.	+	.	ID=g12879.t1.exon2;Parent=g12879.t1;
JASKUP010000049.1_Trichopoda_pennipes_isolate_NS2899_ptg000049l,_whole_genome_shotgun_sequence	AUGUSTUS	intron	1093488	1101430	0.95	+	.	ID=g12879.t1.intron2;Parent=g12879.t1;
JASKUP010000049.1_Trichopoda_pennipes_isolate_NS2899_ptg000049l,_whole_genome_shotgun_sequence	AUGUSTUS	CDS	1101431	1101567	1	+	2	ID=g12879.t1.CDS3;Parent=g12879.t1;
JASKUP010000049.1_Trichopoda_pennipes_isolate_NS2899_ptg000049l,_whole_genome_shotgun_sequence	AUGUSTUS	exon	1101431	1101567	.	+	.	ID=g12879.t1.exon3;Parent=g12879.t1;
JASKUP010000049.1_Trichopoda_pennipes_isolate_NS2899_ptg000049l,_whole_genome_shotgun_sequence	AUGUSTUS	intron	1101568	1101632	1	+	.	ID=g12879.t1.intron3;Parent=g12879.t1;
JASKUP010000049.1_Trichopoda_pennipes_isolate_NS2899_ptg000049l,_whole_genome_shotgun_sequence	AUGUSTUS	CDS	1101633	1101845	1	+	0	ID=g12879.t1.CDS4;Parent=g12879.t1;
JASKUP010000049.1_Trichopoda_pennipes_isolate_NS2899_ptg000049l,_whole_genome_shotgun_sequence	AUGUSTUS	exon	1101633	1101845	.	+	.	ID=g12879.t1.exon4;Parent=g12879.t1;
JASKUP010000049.1_Trichopoda_pennipes_isolate_NS2899_ptg000049l,_whole_genome_shotgun_sequence	AUGUSTUS	intron	1101846	1127103	0.98	+	.	ID=g12879.t1.intron4;Parent=g12879.t1;
JASKUP010000049.1_Trichopoda_pennipes_isolate_NS2899_ptg000049l,_whole_genome_shotgun_sequence	AUGUSTUS	CDS	1127104	1127199	0.76	+	0	ID=g12879.t1.CDS5;Parent=g12879.t1;
JASKUP010000049.1_Trichopoda_pennipes_isolate_NS2899_ptg000049l,_whole_genome_shotgun_sequence	AUGUSTUS	exon	1127104	1127199	.	+	.	ID=g12879.t1.exon5;Parent=g12879.t1;
JASKUP010000049.1_Trichopoda_pennipes_isolate_NS2899_ptg000049l,_whole_genome_shotgun_sequence	AUGUSTUS	intron	1127200	1127345	0.76	+	.	ID=g12879.t1.intron5;Parent=g12879.t1;
JASKUP010000049.1_Trichopoda_pennipes_isolate_NS2899_ptg000049l,_whole_genome_shotgun_sequence	AUGUSTUS	CDS	1127346	1127567	1	+	0	ID=g12879.t1.CDS6;Parent=g12879.t1;
JASKUP010000049.1_Trichopoda_pennipes_isolate_NS2899_ptg000049l,_whole_genome_shotgun_sequence	AUGUSTUS	exon	1127346	1127567	.	+	.	ID=g12879.t1.exon6;Parent=g12879.t1;
JASKUP010000049.1_Trichopoda_pennipes_isolate_NS2899_ptg000049l,_whole_genome_shotgun_sequence	AUGUSTUS	intron	1127568	1142171	1	+	.	ID=g12879.t1.intron6;Parent=g12879.t1;
JASKUP010000049.1_Trichopoda_pennipes_isolate_NS2899_ptg000049l,_whole_genome_shotgun_sequence	AUGUSTUS	CDS	1142172	1142355	1	+	0	ID=g12879.t1.CDS7;Parent=g12879.t1;
JASKUP010000049.1_Trichopoda_pennipes_isolate_NS2899_ptg000049l,_whole_genome_shotgun_sequence	AUGUSTUS	exon	1142172	1142355	.	+	.	ID=g12879.t1.exon7;Parent=g12879.t1;
JASKUP010000049.1_Trichopoda_pennipes_isolate_NS2899_ptg000049l,_whole_genome_shotgun_sequence	AUGUSTUS	intron	1142356	1142628	1	+	.	ID=g12879.t1.intron7;Parent=g12879.t1;
JASKUP010000049.1_Trichopoda_pennipes_isolate_NS2899_ptg000049l,_whole_genome_shotgun_sequence	AUGUSTUS	CDS	1142629	1142651	1	+	2	ID=g12879.t1.CDS8;Parent=g12879.t1;
JASKUP010000049.1_Trichopoda_pennipes_isolate_NS2899_ptg000049l,_whole_genome_shotgun_sequence	AUGUSTUS	exon	1142629	1142651	.	+	.	ID=g12879.t1.exon8;Parent=g12879.t1;
JASKUP010000049.1_Trichopoda_pennipes_isolate_NS2899_ptg000049l,_whole_genome_shotgun_sequence	AUGUSTUS	stop_codon	1142649	1142651	.	+	0	ID=g12879.t1.stop1;Parent=g12879.t1;
JASKUP010000049.1_Trichopoda_pennipes_isolate_NS2899_ptg000049l,_whole_genome_shotgun_sequence	AUGUSTUS	gene	1159111	1160160	.	+	.	ID=g12880;
JASKUP010000049.1_Trichopoda_pennipes_isolate_NS2899_ptg000049l,_whole_genome_shotgun_sequence	AUGUSTUS	mRNA	1159111	1160160	0.33	+	.	ID=g12880.t1;Parent=g12880;
JASKUP010000049.1_Trichopoda_pennipes_isolate_NS2899_ptg000049l,_whole_genome_shotgun_sequence	AUGUSTUS	start_codon	1159111	1159113	.	+	0	ID=g12880.t1.start1;Parent=g12880.t1;
JASKUP010000049.1_Trichopoda_pennipes_isolate_NS2899_ptg000049l,_whole_genome_shotgun_sequence	AUGUSTUS	CDS	1159111	1159143	1	+	0	ID=g12880.t1.CDS1;Parent=g12880.t1;
JASKUP010000049.1_Trichopoda_pennipes_isolate_NS2899_ptg000049l,_whole_genome_shotgun_sequence	AUGUSTUS	exon	1159111	1159143	.	+	.	ID=g12880.t1.exon1;Parent=g12880.t1;
JASKUP010000049.1_Trichopoda_pennipes_isolate_NS2899_ptg000049l,_whole_genome_shotgun_sequence	AUGUSTUS	intron	1159144	1159225	1	+	.	ID=g12880.t1.intron1;Parent=g12880.t1;
JASKUP010000049.1_Trichopoda_pennipes_isolate_NS2899_ptg000049l,_whole_genome_shotgun_sequence	AUGUSTUS	CDS	1159226	1159513	0.33	+	0	ID=g12880.t1.CDS2;Parent=g12880.t1;
JASKUP010000049.1_Trichopoda_pennipes_isolate_NS2899_ptg000049l,_whole_genome_shotgun_sequence	AUGUSTUS	exon	1159226	1159513	.	+	.	ID=g12880.t1.exon2;Parent=g12880.t1;
JASKUP010000049.1_Trichopoda_pennipes_isolate_NS2899_ptg000049l,_whole_genome_shotgun_sequence	AUGUSTUS	intron	1159514	1159860	0.33	+	.	ID=g12880.t1.intron2;Parent=g12880.t1;
JASKUP010000049.1_Trichopoda_pennipes_isolate_NS2899_ptg000049l,_whole_genome_shotgun_sequence	AUGUSTUS	CDS	1159861	1160160	0.83	+	0	ID=g12880.t1.CDS3;Parent=g12880.t1;
JASKUP010000049.1_Trichopoda_pennipes_isolate_NS2899_ptg000049l,_whole_genome_shotgun_sequence	AUGUSTUS	exon	1159861	1160160	.	+	.	ID=g12880.t1.exon3;Parent=g12880.t1;
JASKUP010000049.1_Trichopoda_pennipes_isolate_NS2899_ptg000049l,_whole_genome_shotgun_sequence	AUGUSTUS	stop_codon	1160158	1160160	.	+	0	ID=g12880.t1.stop1;Parent=g12880.t1;
JASKUP010000049.1_Trichopoda_pennipes_isolate_NS2899_ptg000049l,_whole_genome_shotgun_sequence	AUGUSTUS	gene	1197207	1206923	.	-	.	ID=g12881;
JASKUP010000049.1_Trichopoda_pennipes_isolate_NS2899_ptg000049l,_whole_genome_shotgun_sequence	AUGUSTUS	mRNA	1197207	1206923	0.61	-	.	ID=g12881.t1;Parent=g12881;
JASKUP010000049.1_Trichopoda_pennipes_isolate_NS2899_ptg000049l,_whole_genome_shotgun_sequence	AUGUSTUS	stop_codon	1197207	1197209	.	-	0	ID=g12881.t1.stop1;Parent=g12881.t1;
JASKUP010000049.1_Trichopoda_pennipes_isolate_NS2899_ptg000049l,_whole_genome_shotgun_sequence	AUGUSTUS	CDS	1197207	1197382	0.61	-	2	ID=g12881.t1.CDS1;Parent=g12881.t1;
JASKUP010000049.1_Trichopoda_pennipes_isolate_NS2899_ptg000049l,_whole_genome_shotgun_sequence	AUGUSTUS	exon	1197207	1197382	.	-	.	ID=g12881.t1.exon1;Parent=g12881.t1;
JASKUP010000049.1_Trichopoda_pennipes_isolate_NS2899_ptg000049l,_whole_genome_shotgun_sequence	AUGUSTUS	intron	1197383	1206742	0.98	-	.	ID=g12881.t1.intron1;Parent=g12881.t1;
JASKUP010000049.1_Trichopoda_pennipes_isolate_NS2899_ptg000049l,_whole_genome_shotgun_sequence	AUGUSTUS	CDS	1206743	1206923	0.99	-	0	ID=g12881.t1.CDS2;Parent=g12881.t1;
JASKUP010000049.1_Trichopoda_pennipes_isolate_NS2899_ptg000049l,_whole_genome_shotgun_sequence	AUGUSTUS	exon	1206743	1206923	.	-	.	ID=g12881.t1.exon2;Parent=g12881.t1;
JASKUP010000049.1_Trichopoda_pennipes_isolate_NS2899_ptg000049l,_whole_genome_shotgun_sequence	AUGUSTUS	start_codon	1206921	1206923	.	-	0	ID=g12881.t1.start1;Parent=g12881.t1;
JASKUP010000049.1_Trichopoda_pennipes_isolate_NS2899_ptg000049l,_whole_genome_shotgun_sequence	AUGUSTUS	gene	1223378	1226326	.	-	.	ID=g12882;
JASKUP010000049.1_Trichopoda_pennipes_isolate_NS2899_ptg000049l,_whole_genome_shotgun_sequence	AUGUSTUS	mRNA	1223378	1226326	1	-	.	ID=g12882.t1;Parent=g12882;
JASKUP010000049.1_Trichopoda_pennipes_isolate_NS2899_ptg000049l,_whole_genome_shotgun_sequence	AUGUSTUS	stop_codon	1223378	1223380	.	-	0	ID=g12882.t1.stop1;Parent=g12882.t1;
JASKUP010000049.1_Trichopoda_pennipes_isolate_NS2899_ptg000049l,_whole_genome_shotgun_sequence	AUGUSTUS	CDS	1223378	1226326	1	-	0	ID=g12882.t1.CDS1;Parent=g12882.t1;
JASKUP010000049.1_Trichopoda_pennipes_isolate_NS2899_ptg000049l,_whole_genome_shotgun_sequence	AUGUSTUS	exon	1223378	1226326	.	-	.	ID=g12882.t1.exon1;Parent=g12882.t1;
JASKUP010000049.1_Trichopoda_pennipes_isolate_NS2899_ptg000049l,_whole_genome_shotgun_sequence	AUGUSTUS	start_codon	1226324	1226326	.	-	0	ID=g12882.t1.start1;Parent=g12882.t1;
JASKUP010000049.1_Trichopoda_pennipes_isolate_NS2899_ptg000049l,_whole_genome_shotgun_sequence	AUGUSTUS	gene	1226609	1231457	.	-	.	ID=g12883;
JASKUP010000049.1_Trichopoda_pennipes_isolate_NS2899_ptg000049l,_whole_genome_shotgun_sequence	AUGUSTUS	mRNA	1226609	1231457	0.46	-	.	ID=g12883.t1;Parent=g12883;
JASKUP010000049.1_Trichopoda_pennipes_isolate_NS2899_ptg000049l,_whole_genome_shotgun_sequence	AUGUSTUS	stop_codon	1226609	1226611	.	-	0	ID=g12883.t1.stop1;Parent=g12883.t1;
JASKUP010000049.1_Trichopoda_pennipes_isolate_NS2899_ptg000049l,_whole_genome_shotgun_sequence	AUGUSTUS	CDS	1226609	1227142	1	-	0	ID=g12883.t1.CDS1;Parent=g12883.t1;
JASKUP010000049.1_Trichopoda_pennipes_isolate_NS2899_ptg000049l,_whole_genome_shotgun_sequence	AUGUSTUS	exon	1226609	1227142	.	-	.	ID=g12883.t1.exon1;Parent=g12883.t1;
JASKUP010000049.1_Trichopoda_pennipes_isolate_NS2899_ptg000049l,_whole_genome_shotgun_sequence	AUGUSTUS	intron	1227143	1231391	0.46	-	.	ID=g12883.t1.intron1;Parent=g12883.t1;
JASKUP010000049.1_Trichopoda_pennipes_isolate_NS2899_ptg000049l,_whole_genome_shotgun_sequence	AUGUSTUS	CDS	1231392	1231457	0.46	-	0	ID=g12883.t1.CDS2;Parent=g12883.t1;
JASKUP010000049.1_Trichopoda_pennipes_isolate_NS2899_ptg000049l,_whole_genome_shotgun_sequence	AUGUSTUS	exon	1231392	1231457	.	-	.	ID=g12883.t1.exon2;Parent=g12883.t1;
JASKUP010000049.1_Trichopoda_pennipes_isolate_NS2899_ptg000049l,_whole_genome_shotgun_sequence	AUGUSTUS	start_codon	1231455	1231457	.	-	0	ID=g12883.t1.start1;Parent=g12883.t1;
JASKUP010000049.1_Trichopoda_pennipes_isolate_NS2899_ptg000049l,_whole_genome_shotgun_sequence	AUGUSTUS	gene	1231642	1232985	.	+	.	ID=g12884;
JASKUP010000049.1_Trichopoda_pennipes_isolate_NS2899_ptg000049l,_whole_genome_shotgun_sequence	AUGUSTUS	mRNA	1231642	1232985	1	+	.	ID=g12884.t1;Parent=g12884;
JASKUP010000049.1_Trichopoda_pennipes_isolate_NS2899_ptg000049l,_whole_genome_shotgun_sequence	AUGUSTUS	start_codon	1231642	1231644	.	+	0	ID=g12884.t1.start1;Parent=g12884.t1;
JASKUP010000049.1_Trichopoda_pennipes_isolate_NS2899_ptg000049l,_whole_genome_shotgun_sequence	AUGUSTUS	CDS	1231642	1232985	1	+	0	ID=g12884.t1.CDS1;Parent=g12884.t1;
JASKUP010000049.1_Trichopoda_pennipes_isolate_NS2899_ptg000049l,_whole_genome_shotgun_sequence	AUGUSTUS	exon	1231642	1232985	.	+	.	ID=g12884.t1.exon1;Parent=g12884.t1;
JASKUP010000049.1_Trichopoda_pennipes_isolate_NS2899_ptg000049l,_whole_genome_shotgun_sequence	AUGUSTUS	stop_codon	1232983	1232985	.	+	0	ID=g12884.t1.stop1;Parent=g12884.t1;
JASKUP010000049.1_Trichopoda_pennipes_isolate_NS2899_ptg000049l,_whole_genome_shotgun_sequence	AUGUSTUS	gene	1242510	1243010	.	+	.	ID=g12885;
JASKUP010000049.1_Trichopoda_pennipes_isolate_NS2899_ptg000049l,_whole_genome_shotgun_sequence	AUGUSTUS	mRNA	1242510	1243010	1	+	.	ID=g12885.t1;Parent=g12885;
JASKUP010000049.1_Trichopoda_pennipes_isolate_NS2899_ptg000049l,_whole_genome_shotgun_sequence	AUGUSTUS	start_codon	1242510	1242512	.	+	0	ID=g12885.t1.start1;Parent=g12885.t1;
JASKUP010000049.1_Trichopoda_pennipes_isolate_NS2899_ptg000049l,_whole_genome_shotgun_sequence	AUGUSTUS	CDS	1242510	1243010	1	+	0	ID=g12885.t1.CDS1;Parent=g12885.t1;
JASKUP010000049.1_Trichopoda_pennipes_isolate_NS2899_ptg000049l,_whole_genome_shotgun_sequence	AUGUSTUS	exon	1242510	1243010	.	+	.	ID=g12885.t1.exon1;Parent=g12885.t1;
JASKUP010000049.1_Trichopoda_pennipes_isolate_NS2899_ptg000049l,_whole_genome_shotgun_sequence	AUGUSTUS	stop_codon	1243008	1243010	.	+	0	ID=g12885.t1.stop1;Parent=g12885.t1;
JASKUP010000049.1_Trichopoda_pennipes_isolate_NS2899_ptg000049l,_whole_genome_shotgun_sequence	AUGUSTUS	gene	1244493	1245023	.	-	.	ID=g12886;
JASKUP010000049.1_Trichopoda_pennipes_isolate_NS2899_ptg000049l,_whole_genome_shotgun_sequence	AUGUSTUS	mRNA	1244493	1245023	1	-	.	ID=g12886.t1;Parent=g12886;
JASKUP010000049.1_Trichopoda_pennipes_isolate_NS2899_ptg000049l,_whole_genome_shotgun_sequence	AUGUSTUS	stop_codon	1244493	1244495	.	-	0	ID=g12886.t1.stop1;Parent=g12886.t1;
JASKUP010000049.1_Trichopoda_pennipes_isolate_NS2899_ptg000049l,_whole_genome_shotgun_sequence	AUGUSTUS	CDS	1244493	1245023	1	-	0	ID=g12886.t1.CDS1;Parent=g12886.t1;
JASKUP010000049.1_Trichopoda_pennipes_isolate_NS2899_ptg000049l,_whole_genome_shotgun_sequence	AUGUSTUS	exon	1244493	1245023	.	-	.	ID=g12886.t1.exon1;Parent=g12886.t1;
JASKUP010000049.1_Trichopoda_pennipes_isolate_NS2899_ptg000049l,_whole_genome_shotgun_sequence	AUGUSTUS	start_codon	1245021	1245023	.	-	0	ID=g12886.t1.start1;Parent=g12886.t1;
JASKUP010000049.1_Trichopoda_pennipes_isolate_NS2899_ptg000049l,_whole_genome_shotgun_sequence	AUGUSTUS	gene	1259692	1260231	.	+	.	ID=g12887;
JASKUP010000049.1_Trichopoda_pennipes_isolate_NS2899_ptg000049l,_whole_genome_shotgun_sequence	AUGUSTUS	mRNA	1259692	1260231	1	+	.	ID=g12887.t1;Parent=g12887;
JASKUP010000049.1_Trichopoda_pennipes_isolate_NS2899_ptg000049l,_whole_genome_shotgun_sequence	AUGUSTUS	start_codon	1259692	1259694	.	+	0	ID=g12887.t1.start1;Parent=g12887.t1;
JASKUP010000049.1_Trichopoda_pennipes_isolate_NS2899_ptg000049l,_whole_genome_shotgun_sequence	AUGUSTUS	CDS	1259692	1260231	1	+	0	ID=g12887.t1.CDS1;Parent=g12887.t1;
JASKUP010000049.1_Trichopoda_pennipes_isolate_NS2899_ptg000049l,_whole_genome_shotgun_sequence	AUGUSTUS	exon	1259692	1260231	.	+	.	ID=g12887.t1.exon1;Parent=g12887.t1;
JASKUP010000049.1_Trichopoda_pennipes_isolate_NS2899_ptg000049l,_whole_genome_shotgun_sequence	AUGUSTUS	stop_codon	1260229	1260231	.	+	0	ID=g12887.t1.stop1;Parent=g12887.t1;
JASKUP010000049.1_Trichopoda_pennipes_isolate_NS2899_ptg000049l,_whole_genome_shotgun_sequence	AUGUSTUS	gene	1287146	1288007	.	-	.	ID=g12888;
JASKUP010000049.1_Trichopoda_pennipes_isolate_NS2899_ptg000049l,_whole_genome_shotgun_sequence	AUGUSTUS	mRNA	1287146	1288007	1	-	.	ID=g12888.t1;Parent=g12888;
JASKUP010000049.1_Trichopoda_pennipes_isolate_NS2899_ptg000049l,_whole_genome_shotgun_sequence	AUGUSTUS	stop_codon	1287146	1287148	.	-	0	ID=g12888.t1.stop1;Parent=g12888.t1;
JASKUP010000049.1_Trichopoda_pennipes_isolate_NS2899_ptg000049l,_whole_genome_shotgun_sequence	AUGUSTUS	CDS	1287146	1287250	1	-	0	ID=g12888.t1.CDS1;Parent=g12888.t1;
JASKUP010000049.1_Trichopoda_pennipes_isolate_NS2899_ptg000049l,_whole_genome_shotgun_sequence	AUGUSTUS	exon	1287146	1287250	.	-	.	ID=g12888.t1.exon1;Parent=g12888.t1;
JASKUP010000049.1_Trichopoda_pennipes_isolate_NS2899_ptg000049l,_whole_genome_shotgun_sequence	AUGUSTUS	intron	1287251	1287314	1	-	.	ID=g12888.t1.intron1;Parent=g12888.t1;
JASKUP010000049.1_Trichopoda_pennipes_isolate_NS2899_ptg000049l,_whole_genome_shotgun_sequence	AUGUSTUS	CDS	1287315	1287467	1	-	0	ID=g12888.t1.CDS2;Parent=g12888.t1;
JASKUP010000049.1_Trichopoda_pennipes_isolate_NS2899_ptg000049l,_whole_genome_shotgun_sequence	AUGUSTUS	exon	1287315	1287467	.	-	.	ID=g12888.t1.exon2;Parent=g12888.t1;
JASKUP010000049.1_Trichopoda_pennipes_isolate_NS2899_ptg000049l,_whole_genome_shotgun_sequence	AUGUSTUS	intron	1287468	1287552	1	-	.	ID=g12888.t1.intron2;Parent=g12888.t1;
JASKUP010000049.1_Trichopoda_pennipes_isolate_NS2899_ptg000049l,_whole_genome_shotgun_sequence	AUGUSTUS	CDS	1287553	1287666	1	-	0	ID=g12888.t1.CDS3;Parent=g12888.t1;
JASKUP010000049.1_Trichopoda_pennipes_isolate_NS2899_ptg000049l,_whole_genome_shotgun_sequence	AUGUSTUS	exon	1287553	1287666	.	-	.	ID=g12888.t1.exon3;Parent=g12888.t1;
JASKUP010000049.1_Trichopoda_pennipes_isolate_NS2899_ptg000049l,_whole_genome_shotgun_sequence	AUGUSTUS	intron	1287667	1287785	1	-	.	ID=g12888.t1.intron3;Parent=g12888.t1;
JASKUP010000049.1_Trichopoda_pennipes_isolate_NS2899_ptg000049l,_whole_genome_shotgun_sequence	AUGUSTUS	CDS	1287786	1288007	1	-	0	ID=g12888.t1.CDS4;Parent=g12888.t1;
JASKUP010000049.1_Trichopoda_pennipes_isolate_NS2899_ptg000049l,_whole_genome_shotgun_sequence	AUGUSTUS	exon	1287786	1288007	.	-	.	ID=g12888.t1.exon4;Parent=g12888.t1;
JASKUP010000049.1_Trichopoda_pennipes_isolate_NS2899_ptg000049l,_whole_genome_shotgun_sequence	AUGUSTUS	start_codon	1288005	1288007	.	-	0	ID=g12888.t1.start1;Parent=g12888.t1;
JASKUP010000049.1_Trichopoda_pennipes_isolate_NS2899_ptg000049l,_whole_genome_shotgun_sequence	AUGUSTUS	gene	1362257	1366418	.	-	.	ID=g12889;
JASKUP010000049.1_Trichopoda_pennipes_isolate_NS2899_ptg000049l,_whole_genome_shotgun_sequence	AUGUSTUS	mRNA	1362257	1366418	1	-	.	ID=g12889.t1;Parent=g12889;
JASKUP010000049.1_Trichopoda_pennipes_isolate_NS2899_ptg000049l,_whole_genome_shotgun_sequence	AUGUSTUS	stop_codon	1362257	1362259	.	-	0	ID=g12889.t1.stop1;Parent=g12889.t1;
JASKUP010000049.1_Trichopoda_pennipes_isolate_NS2899_ptg000049l,_whole_genome_shotgun_sequence	AUGUSTUS	CDS	1362257	1362531	1	-	2	ID=g12889.t1.CDS1;Parent=g12889.t1;
JASKUP010000049.1_Trichopoda_pennipes_isolate_NS2899_ptg000049l,_whole_genome_shotgun_sequence	AUGUSTUS	exon	1362257	1362531	.	-	.	ID=g12889.t1.exon1;Parent=g12889.t1;
JASKUP010000049.1_Trichopoda_pennipes_isolate_NS2899_ptg000049l,_whole_genome_shotgun_sequence	AUGUSTUS	intron	1362532	1362601	1	-	.	ID=g12889.t1.intron1;Parent=g12889.t1;
JASKUP010000049.1_Trichopoda_pennipes_isolate_NS2899_ptg000049l,_whole_genome_shotgun_sequence	AUGUSTUS	CDS	1362602	1363078	1	-	2	ID=g12889.t1.CDS2;Parent=g12889.t1;
JASKUP010000049.1_Trichopoda_pennipes_isolate_NS2899_ptg000049l,_whole_genome_shotgun_sequence	AUGUSTUS	exon	1362602	1363078	.	-	.	ID=g12889.t1.exon2;Parent=g12889.t1;
JASKUP010000049.1_Trichopoda_pennipes_isolate_NS2899_ptg000049l,_whole_genome_shotgun_sequence	AUGUSTUS	intron	1363079	1363131	1	-	.	ID=g12889.t1.intron2;Parent=g12889.t1;
JASKUP010000049.1_Trichopoda_pennipes_isolate_NS2899_ptg000049l,_whole_genome_shotgun_sequence	AUGUSTUS	CDS	1363132	1363286	1	-	1	ID=g12889.t1.CDS3;Parent=g12889.t1;
JASKUP010000049.1_Trichopoda_pennipes_isolate_NS2899_ptg000049l,_whole_genome_shotgun_sequence	AUGUSTUS	exon	1363132	1363286	.	-	.	ID=g12889.t1.exon3;Parent=g12889.t1;
JASKUP010000049.1_Trichopoda_pennipes_isolate_NS2899_ptg000049l,_whole_genome_shotgun_sequence	AUGUSTUS	intron	1363287	1366227	1	-	.	ID=g12889.t1.intron3;Parent=g12889.t1;
JASKUP010000049.1_Trichopoda_pennipes_isolate_NS2899_ptg000049l,_whole_genome_shotgun_sequence	AUGUSTUS	CDS	1366228	1366418	1	-	0	ID=g12889.t1.CDS4;Parent=g12889.t1;
JASKUP010000049.1_Trichopoda_pennipes_isolate_NS2899_ptg000049l,_whole_genome_shotgun_sequence	AUGUSTUS	exon	1366228	1366418	.	-	.	ID=g12889.t1.exon4;Parent=g12889.t1;
JASKUP010000049.1_Trichopoda_pennipes_isolate_NS2899_ptg000049l,_whole_genome_shotgun_sequence	AUGUSTUS	start_codon	1366416	1366418	.	-	0	ID=g12889.t1.start1;Parent=g12889.t1;
JASKUP010000049.1_Trichopoda_pennipes_isolate_NS2899_ptg000049l,_whole_genome_shotgun_sequence	AUGUSTUS	gene	1410619	1419107	.	+	.	ID=g12890;
JASKUP010000049.1_Trichopoda_pennipes_isolate_NS2899_ptg000049l,_whole_genome_shotgun_sequence	AUGUSTUS	mRNA	1410619	1419107	1	+	.	ID=g12890.t1;Parent=g12890;
JASKUP010000049.1_Trichopoda_pennipes_isolate_NS2899_ptg000049l,_whole_genome_shotgun_sequence	AUGUSTUS	start_codon	1410619	1410621	.	+	0	ID=g12890.t1.start1;Parent=g12890.t1;
JASKUP010000049.1_Trichopoda_pennipes_isolate_NS2899_ptg000049l,_whole_genome_shotgun_sequence	AUGUSTUS	CDS	1410619	1410736	1	+	0	ID=g12890.t1.CDS1;Parent=g12890.t1;
JASKUP010000049.1_Trichopoda_pennipes_isolate_NS2899_ptg000049l,_whole_genome_shotgun_sequence	AUGUSTUS	exon	1410619	1410736	.	+	.	ID=g12890.t1.exon1;Parent=g12890.t1;
JASKUP010000049.1_Trichopoda_pennipes_isolate_NS2899_ptg000049l,_whole_genome_shotgun_sequence	AUGUSTUS	intron	1410737	1417585	1	+	.	ID=g12890.t1.intron1;Parent=g12890.t1;
JASKUP010000049.1_Trichopoda_pennipes_isolate_NS2899_ptg000049l,_whole_genome_shotgun_sequence	AUGUSTUS	CDS	1417586	1418146	1	+	2	ID=g12890.t1.CDS2;Parent=g12890.t1;
JASKUP010000049.1_Trichopoda_pennipes_isolate_NS2899_ptg000049l,_whole_genome_shotgun_sequence	AUGUSTUS	exon	1417586	1418146	.	+	.	ID=g12890.t1.exon2;Parent=g12890.t1;
JASKUP010000049.1_Trichopoda_pennipes_isolate_NS2899_ptg000049l,_whole_genome_shotgun_sequence	AUGUSTUS	intron	1418147	1418451	1	+	.	ID=g12890.t1.intron2;Parent=g12890.t1;
JASKUP010000049.1_Trichopoda_pennipes_isolate_NS2899_ptg000049l,_whole_genome_shotgun_sequence	AUGUSTUS	CDS	1418452	1419107	1	+	2	ID=g12890.t1.CDS3;Parent=g12890.t1;
JASKUP010000049.1_Trichopoda_pennipes_isolate_NS2899_ptg000049l,_whole_genome_shotgun_sequence	AUGUSTUS	exon	1418452	1419107	.	+	.	ID=g12890.t1.exon3;Parent=g12890.t1;
JASKUP010000049.1_Trichopoda_pennipes_isolate_NS2899_ptg000049l,_whole_genome_shotgun_sequence	AUGUSTUS	stop_codon	1419105	1419107	.	+	0	ID=g12890.t1.stop1;Parent=g12890.t1;
JASKUP010000049.1_Trichopoda_pennipes_isolate_NS2899_ptg000049l,_whole_genome_shotgun_sequence	AUGUSTUS	gene	1581733	1585652	.	-	.	ID=g12891;
JASKUP010000049.1_Trichopoda_pennipes_isolate_NS2899_ptg000049l,_whole_genome_shotgun_sequence	AUGUSTUS	mRNA	1581733	1585652	1	-	.	ID=g12891.t1;Parent=g12891;
JASKUP010000049.1_Trichopoda_pennipes_isolate_NS2899_ptg000049l,_whole_genome_shotgun_sequence	AUGUSTUS	stop_codon	1581733	1581735	.	-	0	ID=g12891.t1.stop1;Parent=g12891.t1;
JASKUP010000049.1_Trichopoda_pennipes_isolate_NS2899_ptg000049l,_whole_genome_shotgun_sequence	AUGUSTUS	CDS	1581733	1582302	1	-	0	ID=g12891.t1.CDS1;Parent=g12891.t1;
JASKUP010000049.1_Trichopoda_pennipes_isolate_NS2899_ptg000049l,_whole_genome_shotgun_sequence	AUGUSTUS	exon	1581733	1582302	.	-	.	ID=g12891.t1.exon1;Parent=g12891.t1;
JASKUP010000049.1_Trichopoda_pennipes_isolate_NS2899_ptg000049l,_whole_genome_shotgun_sequence	AUGUSTUS	intron	1582303	1582373	1	-	.	ID=g12891.t1.intron1;Parent=g12891.t1;
JASKUP010000049.1_Trichopoda_pennipes_isolate_NS2899_ptg000049l,_whole_genome_shotgun_sequence	AUGUSTUS	CDS	1582374	1582755	1	-	1	ID=g12891.t1.CDS2;Parent=g12891.t1;
JASKUP010000049.1_Trichopoda_pennipes_isolate_NS2899_ptg000049l,_whole_genome_shotgun_sequence	AUGUSTUS	exon	1582374	1582755	.	-	.	ID=g12891.t1.exon2;Parent=g12891.t1;
JASKUP010000049.1_Trichopoda_pennipes_isolate_NS2899_ptg000049l,_whole_genome_shotgun_sequence	AUGUSTUS	intron	1582756	1582827	1	-	.	ID=g12891.t1.intron2;Parent=g12891.t1;
JASKUP010000049.1_Trichopoda_pennipes_isolate_NS2899_ptg000049l,_whole_genome_shotgun_sequence	AUGUSTUS	CDS	1582828	1582884	1	-	1	ID=g12891.t1.CDS3;Parent=g12891.t1;
JASKUP010000049.1_Trichopoda_pennipes_isolate_NS2899_ptg000049l,_whole_genome_shotgun_sequence	AUGUSTUS	exon	1582828	1582884	.	-	.	ID=g12891.t1.exon3;Parent=g12891.t1;
JASKUP010000049.1_Trichopoda_pennipes_isolate_NS2899_ptg000049l,_whole_genome_shotgun_sequence	AUGUSTUS	intron	1582885	1585467	1	-	.	ID=g12891.t1.intron3;Parent=g12891.t1;
JASKUP010000049.1_Trichopoda_pennipes_isolate_NS2899_ptg000049l,_whole_genome_shotgun_sequence	AUGUSTUS	CDS	1585468	1585652	1	-	0	ID=g12891.t1.CDS4;Parent=g12891.t1;
JASKUP010000049.1_Trichopoda_pennipes_isolate_NS2899_ptg000049l,_whole_genome_shotgun_sequence	AUGUSTUS	exon	1585468	1585652	.	-	.	ID=g12891.t1.exon4;Parent=g12891.t1;
JASKUP010000049.1_Trichopoda_pennipes_isolate_NS2899_ptg000049l,_whole_genome_shotgun_sequence	AUGUSTUS	start_codon	1585650	1585652	.	-	0	ID=g12891.t1.start1;Parent=g12891.t1;
JASKUP010000049.1_Trichopoda_pennipes_isolate_NS2899_ptg000049l,_whole_genome_shotgun_sequence	AUGUSTUS	gene	1674614	1676800	.	-	.	ID=g12892;
JASKUP010000049.1_Trichopoda_pennipes_isolate_NS2899_ptg000049l,_whole_genome_shotgun_sequence	AUGUSTUS	mRNA	1674614	1676800	1	-	.	ID=g12892.t1;Parent=g12892;
JASKUP010000049.1_Trichopoda_pennipes_isolate_NS2899_ptg000049l,_whole_genome_shotgun_sequence	AUGUSTUS	stop_codon	1674614	1674616	.	-	0	ID=g12892.t1.stop1;Parent=g12892.t1;
JASKUP010000049.1_Trichopoda_pennipes_isolate_NS2899_ptg000049l,_whole_genome_shotgun_sequence	AUGUSTUS	CDS	1674614	1676033	1	-	1	ID=g12892.t1.CDS1;Parent=g12892.t1;
JASKUP010000049.1_Trichopoda_pennipes_isolate_NS2899_ptg000049l,_whole_genome_shotgun_sequence	AUGUSTUS	exon	1674614	1676033	.	-	.	ID=g12892.t1.exon1;Parent=g12892.t1;
JASKUP010000049.1_Trichopoda_pennipes_isolate_NS2899_ptg000049l,_whole_genome_shotgun_sequence	AUGUSTUS	intron	1676034	1676146	1	-	.	ID=g12892.t1.intron1;Parent=g12892.t1;
JASKUP010000049.1_Trichopoda_pennipes_isolate_NS2899_ptg000049l,_whole_genome_shotgun_sequence	AUGUSTUS	CDS	1676147	1676502	1	-	0	ID=g12892.t1.CDS2;Parent=g12892.t1;
JASKUP010000049.1_Trichopoda_pennipes_isolate_NS2899_ptg000049l,_whole_genome_shotgun_sequence	AUGUSTUS	exon	1676147	1676502	.	-	.	ID=g12892.t1.exon2;Parent=g12892.t1;
JASKUP010000049.1_Trichopoda_pennipes_isolate_NS2899_ptg000049l,_whole_genome_shotgun_sequence	AUGUSTUS	intron	1676503	1676779	1	-	.	ID=g12892.t1.intron2;Parent=g12892.t1;
JASKUP010000049.1_Trichopoda_pennipes_isolate_NS2899_ptg000049l,_whole_genome_shotgun_sequence	AUGUSTUS	CDS	1676780	1676800	1	-	0	ID=g12892.t1.CDS3;Parent=g12892.t1;
JASKUP010000049.1_Trichopoda_pennipes_isolate_NS2899_ptg000049l,_whole_genome_shotgun_sequence	AUGUSTUS	exon	1676780	1676800	.	-	.	ID=g12892.t1.exon3;Parent=g12892.t1;
JASKUP010000049.1_Trichopoda_pennipes_isolate_NS2899_ptg000049l,_whole_genome_shotgun_sequence	AUGUSTUS	start_codon	1676798	1676800	.	-	0	ID=g12892.t1.start1;Parent=g12892.t1;
JASKUP010000049.1_Trichopoda_pennipes_isolate_NS2899_ptg000049l,_whole_genome_shotgun_sequence	AUGUSTUS	mRNA	1674614	1676800	1	-	.	ID=g12892.t2;Parent=g12892;
JASKUP010000049.1_Trichopoda_pennipes_isolate_NS2899_ptg000049l,_whole_genome_shotgun_sequence	AUGUSTUS	stop_codon	1674614	1674616	.	-	0	ID=g12892.t2.stop1;Parent=g12892.t2;
JASKUP010000049.1_Trichopoda_pennipes_isolate_NS2899_ptg000049l,_whole_genome_shotgun_sequence	AUGUSTUS	CDS	1674614	1676048	1	-	1	ID=g12892.t2.CDS1;Parent=g12892.t2;
JASKUP010000049.1_Trichopoda_pennipes_isolate_NS2899_ptg000049l,_whole_genome_shotgun_sequence	AUGUSTUS	exon	1674614	1676048	.	-	.	ID=g12892.t2.exon1;Parent=g12892.t2;
JASKUP010000049.1_Trichopoda_pennipes_isolate_NS2899_ptg000049l,_whole_genome_shotgun_sequence	AUGUSTUS	intron	1676049	1676146	1	-	.	ID=g12892.t2.intron1;Parent=g12892.t2;
JASKUP010000049.1_Trichopoda_pennipes_isolate_NS2899_ptg000049l,_whole_genome_shotgun_sequence	AUGUSTUS	CDS	1676147	1676502	1	-	0	ID=g12892.t2.CDS2;Parent=g12892.t2;
JASKUP010000049.1_Trichopoda_pennipes_isolate_NS2899_ptg000049l,_whole_genome_shotgun_sequence	AUGUSTUS	exon	1676147	1676502	.	-	.	ID=g12892.t2.exon2;Parent=g12892.t2;
JASKUP010000049.1_Trichopoda_pennipes_isolate_NS2899_ptg000049l,_whole_genome_shotgun_sequence	AUGUSTUS	intron	1676503	1676779	1	-	.	ID=g12892.t2.intron2;Parent=g12892.t2;
JASKUP010000049.1_Trichopoda_pennipes_isolate_NS2899_ptg000049l,_whole_genome_shotgun_sequence	AUGUSTUS	CDS	1676780	1676800	1	-	0	ID=g12892.t2.CDS3;Parent=g12892.t2;
JASKUP010000049.1_Trichopoda_pennipes_isolate_NS2899_ptg000049l,_whole_genome_shotgun_sequence	AUGUSTUS	exon	1676780	1676800	.	-	.	ID=g12892.t2.exon3;Parent=g12892.t2;
JASKUP010000049.1_Trichopoda_pennipes_isolate_NS2899_ptg000049l,_whole_genome_shotgun_sequence	AUGUSTUS	start_codon	1676798	1676800	.	-	0	ID=g12892.t2.start1;Parent=g12892.t2;
JASKUP010000049.1_Trichopoda_pennipes_isolate_NS2899_ptg000049l,_whole_genome_shotgun_sequence	AUGUSTUS	gene	1866177	1868383	.	-	.	ID=g12893;
JASKUP010000049.1_Trichopoda_pennipes_isolate_NS2899_ptg000049l,_whole_genome_shotgun_sequence	AUGUSTUS	mRNA	1866177	1868383	1	-	.	ID=g12893.t1;Parent=g12893;
JASKUP010000049.1_Trichopoda_pennipes_isolate_NS2899_ptg000049l,_whole_genome_shotgun_sequence	AUGUSTUS	stop_codon	1866177	1866179	.	-	0	ID=g12893.t1.stop1;Parent=g12893.t1;
JASKUP010000049.1_Trichopoda_pennipes_isolate_NS2899_ptg000049l,_whole_genome_shotgun_sequence	AUGUSTUS	CDS	1866177	1867731	1	-	1	ID=g12893.t1.CDS1;Parent=g12893.t1;
JASKUP010000049.1_Trichopoda_pennipes_isolate_NS2899_ptg000049l,_whole_genome_shotgun_sequence	AUGUSTUS	exon	1866177	1867731	.	-	.	ID=g12893.t1.exon1;Parent=g12893.t1;
JASKUP010000049.1_Trichopoda_pennipes_isolate_NS2899_ptg000049l,_whole_genome_shotgun_sequence	AUGUSTUS	intron	1867732	1867928	1	-	.	ID=g12893.t1.intron1;Parent=g12893.t1;
JASKUP010000049.1_Trichopoda_pennipes_isolate_NS2899_ptg000049l,_whole_genome_shotgun_sequence	AUGUSTUS	CDS	1867929	1868383	1	-	0	ID=g12893.t1.CDS2;Parent=g12893.t1;
JASKUP010000049.1_Trichopoda_pennipes_isolate_NS2899_ptg000049l,_whole_genome_shotgun_sequence	AUGUSTUS	exon	1867929	1868383	.	-	.	ID=g12893.t1.exon2;Parent=g12893.t1;
JASKUP010000049.1_Trichopoda_pennipes_isolate_NS2899_ptg000049l,_whole_genome_shotgun_sequence	AUGUSTUS	start_codon	1868381	1868383	.	-	0	ID=g12893.t1.start1;Parent=g12893.t1;
JASKUP010000049.1_Trichopoda_pennipes_isolate_NS2899_ptg000049l,_whole_genome_shotgun_sequence	AUGUSTUS	gene	1916232	1933107	.	+	.	ID=g12894;
JASKUP010000049.1_Trichopoda_pennipes_isolate_NS2899_ptg000049l,_whole_genome_shotgun_sequence	AUGUSTUS	mRNA	1916232	1933107	1	+	.	ID=g12894.t1;Parent=g12894;
JASKUP010000049.1_Trichopoda_pennipes_isolate_NS2899_ptg000049l,_whole_genome_shotgun_sequence	AUGUSTUS	start_codon	1916232	1916234	.	+	0	ID=g12894.t1.start1;Parent=g12894.t1;
JASKUP010000049.1_Trichopoda_pennipes_isolate_NS2899_ptg000049l,_whole_genome_shotgun_sequence	AUGUSTUS	CDS	1916232	1916555	1	+	0	ID=g12894.t1.CDS1;Parent=g12894.t1;
JASKUP010000049.1_Trichopoda_pennipes_isolate_NS2899_ptg000049l,_whole_genome_shotgun_sequence	AUGUSTUS	exon	1916232	1916555	.	+	.	ID=g12894.t1.exon1;Parent=g12894.t1;
JASKUP010000049.1_Trichopoda_pennipes_isolate_NS2899_ptg000049l,_whole_genome_shotgun_sequence	AUGUSTUS	intron	1916556	1916651	1	+	.	ID=g12894.t1.intron1;Parent=g12894.t1;
JASKUP010000049.1_Trichopoda_pennipes_isolate_NS2899_ptg000049l,_whole_genome_shotgun_sequence	AUGUSTUS	CDS	1916652	1916844	1	+	0	ID=g12894.t1.CDS2;Parent=g12894.t1;
JASKUP010000049.1_Trichopoda_pennipes_isolate_NS2899_ptg000049l,_whole_genome_shotgun_sequence	AUGUSTUS	exon	1916652	1916844	.	+	.	ID=g12894.t1.exon2;Parent=g12894.t1;
JASKUP010000049.1_Trichopoda_pennipes_isolate_NS2899_ptg000049l,_whole_genome_shotgun_sequence	AUGUSTUS	intron	1916845	1917430	1	+	.	ID=g12894.t1.intron2;Parent=g12894.t1;
JASKUP010000049.1_Trichopoda_pennipes_isolate_NS2899_ptg000049l,_whole_genome_shotgun_sequence	AUGUSTUS	CDS	1917431	1917775	1	+	2	ID=g12894.t1.CDS3;Parent=g12894.t1;
JASKUP010000049.1_Trichopoda_pennipes_isolate_NS2899_ptg000049l,_whole_genome_shotgun_sequence	AUGUSTUS	exon	1917431	1917775	.	+	.	ID=g12894.t1.exon3;Parent=g12894.t1;
JASKUP010000049.1_Trichopoda_pennipes_isolate_NS2899_ptg000049l,_whole_genome_shotgun_sequence	AUGUSTUS	intron	1917776	1920082	1	+	.	ID=g12894.t1.intron3;Parent=g12894.t1;
JASKUP010000049.1_Trichopoda_pennipes_isolate_NS2899_ptg000049l,_whole_genome_shotgun_sequence	AUGUSTUS	CDS	1920083	1924279	1	+	2	ID=g12894.t1.CDS4;Parent=g12894.t1;
JASKUP010000049.1_Trichopoda_pennipes_isolate_NS2899_ptg000049l,_whole_genome_shotgun_sequence	AUGUSTUS	exon	1920083	1924279	.	+	.	ID=g12894.t1.exon4;Parent=g12894.t1;
JASKUP010000049.1_Trichopoda_pennipes_isolate_NS2899_ptg000049l,_whole_genome_shotgun_sequence	AUGUSTUS	intron	1924280	1924458	1	+	.	ID=g12894.t1.intron4;Parent=g12894.t1;
JASKUP010000049.1_Trichopoda_pennipes_isolate_NS2899_ptg000049l,_whole_genome_shotgun_sequence	AUGUSTUS	CDS	1924459	1924748	1	+	2	ID=g12894.t1.CDS5;Parent=g12894.t1;
JASKUP010000049.1_Trichopoda_pennipes_isolate_NS2899_ptg000049l,_whole_genome_shotgun_sequence	AUGUSTUS	exon	1924459	1924748	.	+	.	ID=g12894.t1.exon5;Parent=g12894.t1;
JASKUP010000049.1_Trichopoda_pennipes_isolate_NS2899_ptg000049l,_whole_genome_shotgun_sequence	AUGUSTUS	intron	1924749	1924822	1	+	.	ID=g12894.t1.intron5;Parent=g12894.t1;
JASKUP010000049.1_Trichopoda_pennipes_isolate_NS2899_ptg000049l,_whole_genome_shotgun_sequence	AUGUSTUS	CDS	1924823	1924980	1	+	0	ID=g12894.t1.CDS6;Parent=g12894.t1;
JASKUP010000049.1_Trichopoda_pennipes_isolate_NS2899_ptg000049l,_whole_genome_shotgun_sequence	AUGUSTUS	exon	1924823	1924980	.	+	.	ID=g12894.t1.exon6;Parent=g12894.t1;
JASKUP010000049.1_Trichopoda_pennipes_isolate_NS2899_ptg000049l,_whole_genome_shotgun_sequence	AUGUSTUS	intron	1924981	1925867	1	+	.	ID=g12894.t1.intron6;Parent=g12894.t1;
JASKUP010000049.1_Trichopoda_pennipes_isolate_NS2899_ptg000049l,_whole_genome_shotgun_sequence	AUGUSTUS	CDS	1925868	1925978	1	+	1	ID=g12894.t1.CDS7;Parent=g12894.t1;
JASKUP010000049.1_Trichopoda_pennipes_isolate_NS2899_ptg000049l,_whole_genome_shotgun_sequence	AUGUSTUS	exon	1925868	1925978	.	+	.	ID=g12894.t1.exon7;Parent=g12894.t1;
JASKUP010000049.1_Trichopoda_pennipes_isolate_NS2899_ptg000049l,_whole_genome_shotgun_sequence	AUGUSTUS	intron	1925979	1928711	1	+	.	ID=g12894.t1.intron7;Parent=g12894.t1;
JASKUP010000049.1_Trichopoda_pennipes_isolate_NS2899_ptg000049l,_whole_genome_shotgun_sequence	AUGUSTUS	CDS	1928712	1929666	1	+	1	ID=g12894.t1.CDS8;Parent=g12894.t1;
JASKUP010000049.1_Trichopoda_pennipes_isolate_NS2899_ptg000049l,_whole_genome_shotgun_sequence	AUGUSTUS	exon	1928712	1929666	.	+	.	ID=g12894.t1.exon8;Parent=g12894.t1;
JASKUP010000049.1_Trichopoda_pennipes_isolate_NS2899_ptg000049l,_whole_genome_shotgun_sequence	AUGUSTUS	intron	1929667	1929725	1	+	.	ID=g12894.t1.intron8;Parent=g12894.t1;
JASKUP010000049.1_Trichopoda_pennipes_isolate_NS2899_ptg000049l,_whole_genome_shotgun_sequence	AUGUSTUS	CDS	1929726	1929956	1	+	0	ID=g12894.t1.CDS9;Parent=g12894.t1;
JASKUP010000049.1_Trichopoda_pennipes_isolate_NS2899_ptg000049l,_whole_genome_shotgun_sequence	AUGUSTUS	exon	1929726	1929956	.	+	.	ID=g12894.t1.exon9;Parent=g12894.t1;
JASKUP010000049.1_Trichopoda_pennipes_isolate_NS2899_ptg000049l,_whole_genome_shotgun_sequence	AUGUSTUS	intron	1929957	1930024	1	+	.	ID=g12894.t1.intron9;Parent=g12894.t1;
JASKUP010000049.1_Trichopoda_pennipes_isolate_NS2899_ptg000049l,_whole_genome_shotgun_sequence	AUGUSTUS	CDS	1930025	1930255	1	+	0	ID=g12894.t1.CDS10;Parent=g12894.t1;
JASKUP010000049.1_Trichopoda_pennipes_isolate_NS2899_ptg000049l,_whole_genome_shotgun_sequence	AUGUSTUS	exon	1930025	1930255	.	+	.	ID=g12894.t1.exon10;Parent=g12894.t1;
JASKUP010000049.1_Trichopoda_pennipes_isolate_NS2899_ptg000049l,_whole_genome_shotgun_sequence	AUGUSTUS	intron	1930256	1930328	1	+	.	ID=g12894.t1.intron10;Parent=g12894.t1;
JASKUP010000049.1_Trichopoda_pennipes_isolate_NS2899_ptg000049l,_whole_genome_shotgun_sequence	AUGUSTUS	CDS	1930329	1930726	1	+	0	ID=g12894.t1.CDS11;Parent=g12894.t1;
JASKUP010000049.1_Trichopoda_pennipes_isolate_NS2899_ptg000049l,_whole_genome_shotgun_sequence	AUGUSTUS	exon	1930329	1930726	.	+	.	ID=g12894.t1.exon11;Parent=g12894.t1;
JASKUP010000049.1_Trichopoda_pennipes_isolate_NS2899_ptg000049l,_whole_genome_shotgun_sequence	AUGUSTUS	intron	1930727	1930781	1	+	.	ID=g12894.t1.intron11;Parent=g12894.t1;
JASKUP010000049.1_Trichopoda_pennipes_isolate_NS2899_ptg000049l,_whole_genome_shotgun_sequence	AUGUSTUS	CDS	1930782	1931148	1	+	1	ID=g12894.t1.CDS12;Parent=g12894.t1;
JASKUP010000049.1_Trichopoda_pennipes_isolate_NS2899_ptg000049l,_whole_genome_shotgun_sequence	AUGUSTUS	exon	1930782	1931148	.	+	.	ID=g12894.t1.exon12;Parent=g12894.t1;
JASKUP010000049.1_Trichopoda_pennipes_isolate_NS2899_ptg000049l,_whole_genome_shotgun_sequence	AUGUSTUS	intron	1931149	1931281	1	+	.	ID=g12894.t1.intron12;Parent=g12894.t1;
JASKUP010000049.1_Trichopoda_pennipes_isolate_NS2899_ptg000049l,_whole_genome_shotgun_sequence	AUGUSTUS	CDS	1931282	1931602	1	+	0	ID=g12894.t1.CDS13;Parent=g12894.t1;
JASKUP010000049.1_Trichopoda_pennipes_isolate_NS2899_ptg000049l,_whole_genome_shotgun_sequence	AUGUSTUS	exon	1931282	1931602	.	+	.	ID=g12894.t1.exon13;Parent=g12894.t1;
JASKUP010000049.1_Trichopoda_pennipes_isolate_NS2899_ptg000049l,_whole_genome_shotgun_sequence	AUGUSTUS	intron	1931603	1931656	1	+	.	ID=g12894.t1.intron13;Parent=g12894.t1;
JASKUP010000049.1_Trichopoda_pennipes_isolate_NS2899_ptg000049l,_whole_genome_shotgun_sequence	AUGUSTUS	CDS	1931657	1932280	1	+	0	ID=g12894.t1.CDS14;Parent=g12894.t1;
JASKUP010000049.1_Trichopoda_pennipes_isolate_NS2899_ptg000049l,_whole_genome_shotgun_sequence	AUGUSTUS	exon	1931657	1932280	.	+	.	ID=g12894.t1.exon14;Parent=g12894.t1;
JASKUP010000049.1_Trichopoda_pennipes_isolate_NS2899_ptg000049l,_whole_genome_shotgun_sequence	AUGUSTUS	intron	1932281	1932441	1	+	.	ID=g12894.t1.intron14;Parent=g12894.t1;
JASKUP010000049.1_Trichopoda_pennipes_isolate_NS2899_ptg000049l,_whole_genome_shotgun_sequence	AUGUSTUS	CDS	1932442	1933107	1	+	0	ID=g12894.t1.CDS15;Parent=g12894.t1;
JASKUP010000049.1_Trichopoda_pennipes_isolate_NS2899_ptg000049l,_whole_genome_shotgun_sequence	AUGUSTUS	exon	1932442	1933107	.	+	.	ID=g12894.t1.exon15;Parent=g12894.t1;
JASKUP010000049.1_Trichopoda_pennipes_isolate_NS2899_ptg000049l,_whole_genome_shotgun_sequence	AUGUSTUS	stop_codon	1933105	1933107	.	+	0	ID=g12894.t1.stop1;Parent=g12894.t1;
JASKUP010000049.1_Trichopoda_pennipes_isolate_NS2899_ptg000049l,_whole_genome_shotgun_sequence	AUGUSTUS	gene	1943159	1949762	.	+	.	ID=g12895;
JASKUP010000049.1_Trichopoda_pennipes_isolate_NS2899_ptg000049l,_whole_genome_shotgun_sequence	AUGUSTUS	mRNA	1943159	1949762	1	+	.	ID=g12895.t1;Parent=g12895;
JASKUP010000049.1_Trichopoda_pennipes_isolate_NS2899_ptg000049l,_whole_genome_shotgun_sequence	AUGUSTUS	start_codon	1943159	1943161	.	+	0	ID=g12895.t1.start1;Parent=g12895.t1;
JASKUP010000049.1_Trichopoda_pennipes_isolate_NS2899_ptg000049l,_whole_genome_shotgun_sequence	AUGUSTUS	CDS	1943159	1943429	1	+	0	ID=g12895.t1.CDS1;Parent=g12895.t1;
JASKUP010000049.1_Trichopoda_pennipes_isolate_NS2899_ptg000049l,_whole_genome_shotgun_sequence	AUGUSTUS	exon	1943159	1943429	.	+	.	ID=g12895.t1.exon1;Parent=g12895.t1;
JASKUP010000049.1_Trichopoda_pennipes_isolate_NS2899_ptg000049l,_whole_genome_shotgun_sequence	AUGUSTUS	intron	1943430	1947269	1	+	.	ID=g12895.t1.intron1;Parent=g12895.t1;
JASKUP010000049.1_Trichopoda_pennipes_isolate_NS2899_ptg000049l,_whole_genome_shotgun_sequence	AUGUSTUS	CDS	1947270	1947669	1	+	2	ID=g12895.t1.CDS2;Parent=g12895.t1;
JASKUP010000049.1_Trichopoda_pennipes_isolate_NS2899_ptg000049l,_whole_genome_shotgun_sequence	AUGUSTUS	exon	1947270	1947669	.	+	.	ID=g12895.t1.exon2;Parent=g12895.t1;
JASKUP010000049.1_Trichopoda_pennipes_isolate_NS2899_ptg000049l,_whole_genome_shotgun_sequence	AUGUSTUS	intron	1947670	1947741	1	+	.	ID=g12895.t1.intron2;Parent=g12895.t1;
JASKUP010000049.1_Trichopoda_pennipes_isolate_NS2899_ptg000049l,_whole_genome_shotgun_sequence	AUGUSTUS	CDS	1947742	1947815	1	+	1	ID=g12895.t1.CDS3;Parent=g12895.t1;
JASKUP010000049.1_Trichopoda_pennipes_isolate_NS2899_ptg000049l,_whole_genome_shotgun_sequence	AUGUSTUS	exon	1947742	1947815	.	+	.	ID=g12895.t1.exon3;Parent=g12895.t1;
JASKUP010000049.1_Trichopoda_pennipes_isolate_NS2899_ptg000049l,_whole_genome_shotgun_sequence	AUGUSTUS	intron	1947816	1947918	1	+	.	ID=g12895.t1.intron3;Parent=g12895.t1;
JASKUP010000049.1_Trichopoda_pennipes_isolate_NS2899_ptg000049l,_whole_genome_shotgun_sequence	AUGUSTUS	CDS	1947919	1948118	1	+	2	ID=g12895.t1.CDS4;Parent=g12895.t1;
JASKUP010000049.1_Trichopoda_pennipes_isolate_NS2899_ptg000049l,_whole_genome_shotgun_sequence	AUGUSTUS	exon	1947919	1948118	.	+	.	ID=g12895.t1.exon4;Parent=g12895.t1;
JASKUP010000049.1_Trichopoda_pennipes_isolate_NS2899_ptg000049l,_whole_genome_shotgun_sequence	AUGUSTUS	intron	1948119	1948177	1	+	.	ID=g12895.t1.intron4;Parent=g12895.t1;
JASKUP010000049.1_Trichopoda_pennipes_isolate_NS2899_ptg000049l,_whole_genome_shotgun_sequence	AUGUSTUS	CDS	1948178	1948293	1	+	0	ID=g12895.t1.CDS5;Parent=g12895.t1;
JASKUP010000049.1_Trichopoda_pennipes_isolate_NS2899_ptg000049l,_whole_genome_shotgun_sequence	AUGUSTUS	exon	1948178	1948293	.	+	.	ID=g12895.t1.exon5;Parent=g12895.t1;
JASKUP010000049.1_Trichopoda_pennipes_isolate_NS2899_ptg000049l,_whole_genome_shotgun_sequence	AUGUSTUS	intron	1948294	1948577	1	+	.	ID=g12895.t1.intron5;Parent=g12895.t1;
JASKUP010000049.1_Trichopoda_pennipes_isolate_NS2899_ptg000049l,_whole_genome_shotgun_sequence	AUGUSTUS	CDS	1948578	1948791	1	+	1	ID=g12895.t1.CDS6;Parent=g12895.t1;
JASKUP010000049.1_Trichopoda_pennipes_isolate_NS2899_ptg000049l,_whole_genome_shotgun_sequence	AUGUSTUS	exon	1948578	1948791	.	+	.	ID=g12895.t1.exon6;Parent=g12895.t1;
JASKUP010000049.1_Trichopoda_pennipes_isolate_NS2899_ptg000049l,_whole_genome_shotgun_sequence	AUGUSTUS	intron	1948792	1948855	1	+	.	ID=g12895.t1.intron6;Parent=g12895.t1;
JASKUP010000049.1_Trichopoda_pennipes_isolate_NS2899_ptg000049l,_whole_genome_shotgun_sequence	AUGUSTUS	CDS	1948856	1949512	1	+	0	ID=g12895.t1.CDS7;Parent=g12895.t1;
JASKUP010000049.1_Trichopoda_pennipes_isolate_NS2899_ptg000049l,_whole_genome_shotgun_sequence	AUGUSTUS	exon	1948856	1949512	.	+	.	ID=g12895.t1.exon7;Parent=g12895.t1;
JASKUP010000049.1_Trichopoda_pennipes_isolate_NS2899_ptg000049l,_whole_genome_shotgun_sequence	AUGUSTUS	intron	1949513	1949597	1	+	.	ID=g12895.t1.intron7;Parent=g12895.t1;
JASKUP010000049.1_Trichopoda_pennipes_isolate_NS2899_ptg000049l,_whole_genome_shotgun_sequence	AUGUSTUS	CDS	1949598	1949762	1	+	0	ID=g12895.t1.CDS8;Parent=g12895.t1;
JASKUP010000049.1_Trichopoda_pennipes_isolate_NS2899_ptg000049l,_whole_genome_shotgun_sequence	AUGUSTUS	exon	1949598	1949762	.	+	.	ID=g12895.t1.exon8;Parent=g12895.t1;
JASKUP010000049.1_Trichopoda_pennipes_isolate_NS2899_ptg000049l,_whole_genome_shotgun_sequence	AUGUSTUS	stop_codon	1949760	1949762	.	+	0	ID=g12895.t1.stop1;Parent=g12895.t1;
JASKUP010000049.1_Trichopoda_pennipes_isolate_NS2899_ptg000049l,_whole_genome_shotgun_sequence	AUGUSTUS	gene	1952948	1954426	.	-	.	ID=g12896;
JASKUP010000049.1_Trichopoda_pennipes_isolate_NS2899_ptg000049l,_whole_genome_shotgun_sequence	AUGUSTUS	mRNA	1952948	1954426	1	-	.	ID=g12896.t1;Parent=g12896;
JASKUP010000049.1_Trichopoda_pennipes_isolate_NS2899_ptg000049l,_whole_genome_shotgun_sequence	AUGUSTUS	stop_codon	1952948	1952950	.	-	0	ID=g12896.t1.stop1;Parent=g12896.t1;
JASKUP010000049.1_Trichopoda_pennipes_isolate_NS2899_ptg000049l,_whole_genome_shotgun_sequence	AUGUSTUS	CDS	1952948	1954426	1	-	0	ID=g12896.t1.CDS1;Parent=g12896.t1;
JASKUP010000049.1_Trichopoda_pennipes_isolate_NS2899_ptg000049l,_whole_genome_shotgun_sequence	AUGUSTUS	exon	1952948	1954426	.	-	.	ID=g12896.t1.exon1;Parent=g12896.t1;
JASKUP010000049.1_Trichopoda_pennipes_isolate_NS2899_ptg000049l,_whole_genome_shotgun_sequence	AUGUSTUS	start_codon	1954424	1954426	.	-	0	ID=g12896.t1.start1;Parent=g12896.t1;
JASKUP010000049.1_Trichopoda_pennipes_isolate_NS2899_ptg000049l,_whole_genome_shotgun_sequence	AUGUSTUS	gene	1955823	1956293	.	+	.	ID=g12897;
JASKUP010000049.1_Trichopoda_pennipes_isolate_NS2899_ptg000049l,_whole_genome_shotgun_sequence	AUGUSTUS	mRNA	1955823	1956293	1	+	.	ID=g12897.t1;Parent=g12897;
JASKUP010000049.1_Trichopoda_pennipes_isolate_NS2899_ptg000049l,_whole_genome_shotgun_sequence	AUGUSTUS	start_codon	1955823	1955825	.	+	0	ID=g12897.t1.start1;Parent=g12897.t1;
JASKUP010000049.1_Trichopoda_pennipes_isolate_NS2899_ptg000049l,_whole_genome_shotgun_sequence	AUGUSTUS	CDS	1955823	1956293	1	+	0	ID=g12897.t1.CDS1;Parent=g12897.t1;
JASKUP010000049.1_Trichopoda_pennipes_isolate_NS2899_ptg000049l,_whole_genome_shotgun_sequence	AUGUSTUS	exon	1955823	1956293	.	+	.	ID=g12897.t1.exon1;Parent=g12897.t1;
JASKUP010000049.1_Trichopoda_pennipes_isolate_NS2899_ptg000049l,_whole_genome_shotgun_sequence	AUGUSTUS	stop_codon	1956291	1956293	.	+	0	ID=g12897.t1.stop1;Parent=g12897.t1;
JASKUP010000049.1_Trichopoda_pennipes_isolate_NS2899_ptg000049l,_whole_genome_shotgun_sequence	AUGUSTUS	gene	1957863	1959252	.	+	.	ID=g12898;
JASKUP010000049.1_Trichopoda_pennipes_isolate_NS2899_ptg000049l,_whole_genome_shotgun_sequence	AUGUSTUS	mRNA	1957863	1959252	1	+	.	ID=g12898.t1;Parent=g12898;
JASKUP010000049.1_Trichopoda_pennipes_isolate_NS2899_ptg000049l,_whole_genome_shotgun_sequence	AUGUSTUS	start_codon	1957863	1957865	.	+	0	ID=g12898.t1.start1;Parent=g12898.t1;
JASKUP010000049.1_Trichopoda_pennipes_isolate_NS2899_ptg000049l,_whole_genome_shotgun_sequence	AUGUSTUS	CDS	1957863	1957971	1	+	0	ID=g12898.t1.CDS1;Parent=g12898.t1;
JASKUP010000049.1_Trichopoda_pennipes_isolate_NS2899_ptg000049l,_whole_genome_shotgun_sequence	AUGUSTUS	exon	1957863	1957971	.	+	.	ID=g12898.t1.exon1;Parent=g12898.t1;
JASKUP010000049.1_Trichopoda_pennipes_isolate_NS2899_ptg000049l,_whole_genome_shotgun_sequence	AUGUSTUS	intron	1957972	1958031	1	+	.	ID=g12898.t1.intron1;Parent=g12898.t1;
JASKUP010000049.1_Trichopoda_pennipes_isolate_NS2899_ptg000049l,_whole_genome_shotgun_sequence	AUGUSTUS	CDS	1958032	1958137	1	+	2	ID=g12898.t1.CDS2;Parent=g12898.t1;
JASKUP010000049.1_Trichopoda_pennipes_isolate_NS2899_ptg000049l,_whole_genome_shotgun_sequence	AUGUSTUS	exon	1958032	1958137	.	+	.	ID=g12898.t1.exon2;Parent=g12898.t1;
JASKUP010000049.1_Trichopoda_pennipes_isolate_NS2899_ptg000049l,_whole_genome_shotgun_sequence	AUGUSTUS	intron	1958138	1958194	1	+	.	ID=g12898.t1.intron2;Parent=g12898.t1;
JASKUP010000049.1_Trichopoda_pennipes_isolate_NS2899_ptg000049l,_whole_genome_shotgun_sequence	AUGUSTUS	CDS	1958195	1958411	1	+	1	ID=g12898.t1.CDS3;Parent=g12898.t1;
JASKUP010000049.1_Trichopoda_pennipes_isolate_NS2899_ptg000049l,_whole_genome_shotgun_sequence	AUGUSTUS	exon	1958195	1958411	.	+	.	ID=g12898.t1.exon3;Parent=g12898.t1;
JASKUP010000049.1_Trichopoda_pennipes_isolate_NS2899_ptg000049l,_whole_genome_shotgun_sequence	AUGUSTUS	intron	1958412	1958468	1	+	.	ID=g12898.t1.intron3;Parent=g12898.t1;
JASKUP010000049.1_Trichopoda_pennipes_isolate_NS2899_ptg000049l,_whole_genome_shotgun_sequence	AUGUSTUS	CDS	1958469	1958567	1	+	0	ID=g12898.t1.CDS4;Parent=g12898.t1;
JASKUP010000049.1_Trichopoda_pennipes_isolate_NS2899_ptg000049l,_whole_genome_shotgun_sequence	AUGUSTUS	exon	1958469	1958567	.	+	.	ID=g12898.t1.exon4;Parent=g12898.t1;
JASKUP010000049.1_Trichopoda_pennipes_isolate_NS2899_ptg000049l,_whole_genome_shotgun_sequence	AUGUSTUS	intron	1958568	1958630	1	+	.	ID=g12898.t1.intron4;Parent=g12898.t1;
JASKUP010000049.1_Trichopoda_pennipes_isolate_NS2899_ptg000049l,_whole_genome_shotgun_sequence	AUGUSTUS	CDS	1958631	1958799	1	+	0	ID=g12898.t1.CDS5;Parent=g12898.t1;
JASKUP010000049.1_Trichopoda_pennipes_isolate_NS2899_ptg000049l,_whole_genome_shotgun_sequence	AUGUSTUS	exon	1958631	1958799	.	+	.	ID=g12898.t1.exon5;Parent=g12898.t1;
JASKUP010000049.1_Trichopoda_pennipes_isolate_NS2899_ptg000049l,_whole_genome_shotgun_sequence	AUGUSTUS	intron	1958800	1958857	1	+	.	ID=g12898.t1.intron5;Parent=g12898.t1;
JASKUP010000049.1_Trichopoda_pennipes_isolate_NS2899_ptg000049l,_whole_genome_shotgun_sequence	AUGUSTUS	CDS	1958858	1959075	1	+	2	ID=g12898.t1.CDS6;Parent=g12898.t1;
JASKUP010000049.1_Trichopoda_pennipes_isolate_NS2899_ptg000049l,_whole_genome_shotgun_sequence	AUGUSTUS	exon	1958858	1959075	.	+	.	ID=g12898.t1.exon6;Parent=g12898.t1;
JASKUP010000049.1_Trichopoda_pennipes_isolate_NS2899_ptg000049l,_whole_genome_shotgun_sequence	AUGUSTUS	intron	1959076	1959150	1	+	.	ID=g12898.t1.intron6;Parent=g12898.t1;
JASKUP010000049.1_Trichopoda_pennipes_isolate_NS2899_ptg000049l,_whole_genome_shotgun_sequence	AUGUSTUS	CDS	1959151	1959252	1	+	0	ID=g12898.t1.CDS7;Parent=g12898.t1;
JASKUP010000049.1_Trichopoda_pennipes_isolate_NS2899_ptg000049l,_whole_genome_shotgun_sequence	AUGUSTUS	exon	1959151	1959252	.	+	.	ID=g12898.t1.exon7;Parent=g12898.t1;
JASKUP010000049.1_Trichopoda_pennipes_isolate_NS2899_ptg000049l,_whole_genome_shotgun_sequence	AUGUSTUS	stop_codon	1959250	1959252	.	+	0	ID=g12898.t1.stop1;Parent=g12898.t1;
JASKUP010000049.1_Trichopoda_pennipes_isolate_NS2899_ptg000049l,_whole_genome_shotgun_sequence	AUGUSTUS	gene	1959971	1960971	.	-	.	ID=g12899;
JASKUP010000049.1_Trichopoda_pennipes_isolate_NS2899_ptg000049l,_whole_genome_shotgun_sequence	AUGUSTUS	mRNA	1959971	1960971	1	-	.	ID=g12899.t1;Parent=g12899;
JASKUP010000049.1_Trichopoda_pennipes_isolate_NS2899_ptg000049l,_whole_genome_shotgun_sequence	AUGUSTUS	stop_codon	1959971	1959973	.	-	0	ID=g12899.t1.stop1;Parent=g12899.t1;
JASKUP010000049.1_Trichopoda_pennipes_isolate_NS2899_ptg000049l,_whole_genome_shotgun_sequence	AUGUSTUS	CDS	1959971	1960127	1	-	1	ID=g12899.t1.CDS1;Parent=g12899.t1;
JASKUP010000049.1_Trichopoda_pennipes_isolate_NS2899_ptg000049l,_whole_genome_shotgun_sequence	AUGUSTUS	exon	1959971	1960127	.	-	.	ID=g12899.t1.exon1;Parent=g12899.t1;
JASKUP010000049.1_Trichopoda_pennipes_isolate_NS2899_ptg000049l,_whole_genome_shotgun_sequence	AUGUSTUS	intron	1960128	1960182	1	-	.	ID=g12899.t1.intron1;Parent=g12899.t1;
JASKUP010000049.1_Trichopoda_pennipes_isolate_NS2899_ptg000049l,_whole_genome_shotgun_sequence	AUGUSTUS	CDS	1960183	1960445	1	-	0	ID=g12899.t1.CDS2;Parent=g12899.t1;
JASKUP010000049.1_Trichopoda_pennipes_isolate_NS2899_ptg000049l,_whole_genome_shotgun_sequence	AUGUSTUS	exon	1960183	1960445	.	-	.	ID=g12899.t1.exon2;Parent=g12899.t1;
JASKUP010000049.1_Trichopoda_pennipes_isolate_NS2899_ptg000049l,_whole_genome_shotgun_sequence	AUGUSTUS	intron	1960446	1960525	1	-	.	ID=g12899.t1.intron2;Parent=g12899.t1;
JASKUP010000049.1_Trichopoda_pennipes_isolate_NS2899_ptg000049l,_whole_genome_shotgun_sequence	AUGUSTUS	CDS	1960526	1960754	1	-	1	ID=g12899.t1.CDS3;Parent=g12899.t1;
JASKUP010000049.1_Trichopoda_pennipes_isolate_NS2899_ptg000049l,_whole_genome_shotgun_sequence	AUGUSTUS	exon	1960526	1960754	.	-	.	ID=g12899.t1.exon3;Parent=g12899.t1;
JASKUP010000049.1_Trichopoda_pennipes_isolate_NS2899_ptg000049l,_whole_genome_shotgun_sequence	AUGUSTUS	intron	1960755	1960825	1	-	.	ID=g12899.t1.intron3;Parent=g12899.t1;
JASKUP010000049.1_Trichopoda_pennipes_isolate_NS2899_ptg000049l,_whole_genome_shotgun_sequence	AUGUSTUS	CDS	1960826	1960971	1	-	0	ID=g12899.t1.CDS4;Parent=g12899.t1;
JASKUP010000049.1_Trichopoda_pennipes_isolate_NS2899_ptg000049l,_whole_genome_shotgun_sequence	AUGUSTUS	exon	1960826	1960971	.	-	.	ID=g12899.t1.exon4;Parent=g12899.t1;
JASKUP010000049.1_Trichopoda_pennipes_isolate_NS2899_ptg000049l,_whole_genome_shotgun_sequence	AUGUSTUS	start_codon	1960969	1960971	.	-	0	ID=g12899.t1.start1;Parent=g12899.t1;
JASKUP010000049.1_Trichopoda_pennipes_isolate_NS2899_ptg000049l,_whole_genome_shotgun_sequence	AUGUSTUS	gene	1966245	1967406	.	-	.	ID=g12900;
JASKUP010000049.1_Trichopoda_pennipes_isolate_NS2899_ptg000049l,_whole_genome_shotgun_sequence	AUGUSTUS	mRNA	1966245	1967406	1	-	.	ID=g12900.t1;Parent=g12900;
JASKUP010000049.1_Trichopoda_pennipes_isolate_NS2899_ptg000049l,_whole_genome_shotgun_sequence	AUGUSTUS	stop_codon	1966245	1966247	.	-	0	ID=g12900.t1.stop1;Parent=g12900.t1;
JASKUP010000049.1_Trichopoda_pennipes_isolate_NS2899_ptg000049l,_whole_genome_shotgun_sequence	AUGUSTUS	CDS	1966245	1967318	1	-	0	ID=g12900.t1.CDS1;Parent=g12900.t1;
JASKUP010000049.1_Trichopoda_pennipes_isolate_NS2899_ptg000049l,_whole_genome_shotgun_sequence	AUGUSTUS	exon	1966245	1967318	.	-	.	ID=g12900.t1.exon1;Parent=g12900.t1;
JASKUP010000049.1_Trichopoda_pennipes_isolate_NS2899_ptg000049l,_whole_genome_shotgun_sequence	AUGUSTUS	intron	1967319	1967382	1	-	.	ID=g12900.t1.intron1;Parent=g12900.t1;
JASKUP010000049.1_Trichopoda_pennipes_isolate_NS2899_ptg000049l,_whole_genome_shotgun_sequence	AUGUSTUS	CDS	1967383	1967406	1	-	0	ID=g12900.t1.CDS2;Parent=g12900.t1;
JASKUP010000049.1_Trichopoda_pennipes_isolate_NS2899_ptg000049l,_whole_genome_shotgun_sequence	AUGUSTUS	exon	1967383	1967406	.	-	.	ID=g12900.t1.exon2;Parent=g12900.t1;
JASKUP010000049.1_Trichopoda_pennipes_isolate_NS2899_ptg000049l,_whole_genome_shotgun_sequence	AUGUSTUS	start_codon	1967404	1967406	.	-	0	ID=g12900.t1.start1;Parent=g12900.t1;
JASKUP010000049.1_Trichopoda_pennipes_isolate_NS2899_ptg000049l,_whole_genome_shotgun_sequence	AUGUSTUS	gene	1975981	1992880	.	+	.	ID=g12901;
JASKUP010000049.1_Trichopoda_pennipes_isolate_NS2899_ptg000049l,_whole_genome_shotgun_sequence	AUGUSTUS	mRNA	1975981	1992880	1	+	.	ID=g12901.t1;Parent=g12901;
JASKUP010000049.1_Trichopoda_pennipes_isolate_NS2899_ptg000049l,_whole_genome_shotgun_sequence	AUGUSTUS	start_codon	1975981	1975983	.	+	0	ID=g12901.t1.start1;Parent=g12901.t1;
JASKUP010000049.1_Trichopoda_pennipes_isolate_NS2899_ptg000049l,_whole_genome_shotgun_sequence	AUGUSTUS	CDS	1975981	1976064	1	+	0	ID=g12901.t1.CDS1;Parent=g12901.t1;
JASKUP010000049.1_Trichopoda_pennipes_isolate_NS2899_ptg000049l,_whole_genome_shotgun_sequence	AUGUSTUS	exon	1975981	1976064	.	+	.	ID=g12901.t1.exon1;Parent=g12901.t1;
JASKUP010000049.1_Trichopoda_pennipes_isolate_NS2899_ptg000049l,_whole_genome_shotgun_sequence	AUGUSTUS	intron	1976065	1983673	1	+	.	ID=g12901.t1.intron1;Parent=g12901.t1;
JASKUP010000049.1_Trichopoda_pennipes_isolate_NS2899_ptg000049l,_whole_genome_shotgun_sequence	AUGUSTUS	CDS	1983674	1983767	1	+	0	ID=g12901.t1.CDS2;Parent=g12901.t1;
JASKUP010000049.1_Trichopoda_pennipes_isolate_NS2899_ptg000049l,_whole_genome_shotgun_sequence	AUGUSTUS	exon	1983674	1983767	.	+	.	ID=g12901.t1.exon2;Parent=g12901.t1;
JASKUP010000049.1_Trichopoda_pennipes_isolate_NS2899_ptg000049l,_whole_genome_shotgun_sequence	AUGUSTUS	intron	1983768	1983905	1	+	.	ID=g12901.t1.intron2;Parent=g12901.t1;
JASKUP010000049.1_Trichopoda_pennipes_isolate_NS2899_ptg000049l,_whole_genome_shotgun_sequence	AUGUSTUS	CDS	1983906	1984009	1	+	2	ID=g12901.t1.CDS3;Parent=g12901.t1;
JASKUP010000049.1_Trichopoda_pennipes_isolate_NS2899_ptg000049l,_whole_genome_shotgun_sequence	AUGUSTUS	exon	1983906	1984009	.	+	.	ID=g12901.t1.exon3;Parent=g12901.t1;
JASKUP010000049.1_Trichopoda_pennipes_isolate_NS2899_ptg000049l,_whole_genome_shotgun_sequence	AUGUSTUS	intron	1984010	1991815	1	+	.	ID=g12901.t1.intron3;Parent=g12901.t1;
JASKUP010000049.1_Trichopoda_pennipes_isolate_NS2899_ptg000049l,_whole_genome_shotgun_sequence	AUGUSTUS	CDS	1991816	1992164	1	+	0	ID=g12901.t1.CDS4;Parent=g12901.t1;
JASKUP010000049.1_Trichopoda_pennipes_isolate_NS2899_ptg000049l,_whole_genome_shotgun_sequence	AUGUSTUS	exon	1991816	1992164	.	+	.	ID=g12901.t1.exon4;Parent=g12901.t1;
JASKUP010000049.1_Trichopoda_pennipes_isolate_NS2899_ptg000049l,_whole_genome_shotgun_sequence	AUGUSTUS	intron	1992165	1992226	1	+	.	ID=g12901.t1.intron4;Parent=g12901.t1;
JASKUP010000049.1_Trichopoda_pennipes_isolate_NS2899_ptg000049l,_whole_genome_shotgun_sequence	AUGUSTUS	CDS	1992227	1992347	1	+	2	ID=g12901.t1.CDS5;Parent=g12901.t1;
JASKUP010000049.1_Trichopoda_pennipes_isolate_NS2899_ptg000049l,_whole_genome_shotgun_sequence	AUGUSTUS	exon	1992227	1992347	.	+	.	ID=g12901.t1.exon5;Parent=g12901.t1;
JASKUP010000049.1_Trichopoda_pennipes_isolate_NS2899_ptg000049l,_whole_genome_shotgun_sequence	AUGUSTUS	intron	1992348	1992407	1	+	.	ID=g12901.t1.intron5;Parent=g12901.t1;
JASKUP010000049.1_Trichopoda_pennipes_isolate_NS2899_ptg000049l,_whole_genome_shotgun_sequence	AUGUSTUS	CDS	1992408	1992524	1	+	1	ID=g12901.t1.CDS6;Parent=g12901.t1;
JASKUP010000049.1_Trichopoda_pennipes_isolate_NS2899_ptg000049l,_whole_genome_shotgun_sequence	AUGUSTUS	exon	1992408	1992524	.	+	.	ID=g12901.t1.exon6;Parent=g12901.t1;
JASKUP010000049.1_Trichopoda_pennipes_isolate_NS2899_ptg000049l,_whole_genome_shotgun_sequence	AUGUSTUS	intron	1992525	1992585	1	+	.	ID=g12901.t1.intron6;Parent=g12901.t1;
JASKUP010000049.1_Trichopoda_pennipes_isolate_NS2899_ptg000049l,_whole_genome_shotgun_sequence	AUGUSTUS	CDS	1992586	1992880	1	+	1	ID=g12901.t1.CDS7;Parent=g12901.t1;
JASKUP010000049.1_Trichopoda_pennipes_isolate_NS2899_ptg000049l,_whole_genome_shotgun_sequence	AUGUSTUS	exon	1992586	1992880	.	+	.	ID=g12901.t1.exon7;Parent=g12901.t1;
JASKUP010000049.1_Trichopoda_pennipes_isolate_NS2899_ptg000049l,_whole_genome_shotgun_sequence	AUGUSTUS	stop_codon	1992878	1992880	.	+	0	ID=g12901.t1.stop1;Parent=g12901.t1;
JASKUP010000049.1_Trichopoda_pennipes_isolate_NS2899_ptg000049l,_whole_genome_shotgun_sequence	AUGUSTUS	gene	1995471	1998698	.	+	.	ID=g12902;
JASKUP010000049.1_Trichopoda_pennipes_isolate_NS2899_ptg000049l,_whole_genome_shotgun_sequence	AUGUSTUS	mRNA	1995471	1996844	1	+	.	ID=g12902.t1;Parent=g12902;
JASKUP010000049.1_Trichopoda_pennipes_isolate_NS2899_ptg000049l,_whole_genome_shotgun_sequence	AUGUSTUS	start_codon	1995471	1995473	.	+	0	ID=g12902.t1.start1;Parent=g12902.t1;
JASKUP010000049.1_Trichopoda_pennipes_isolate_NS2899_ptg000049l,_whole_genome_shotgun_sequence	AUGUSTUS	CDS	1995471	1996242	1	+	0	ID=g12902.t1.CDS1;Parent=g12902.t1;
JASKUP010000049.1_Trichopoda_pennipes_isolate_NS2899_ptg000049l,_whole_genome_shotgun_sequence	AUGUSTUS	exon	1995471	1996242	.	+	.	ID=g12902.t1.exon1;Parent=g12902.t1;
JASKUP010000049.1_Trichopoda_pennipes_isolate_NS2899_ptg000049l,_whole_genome_shotgun_sequence	AUGUSTUS	intron	1996243	1996308	1	+	.	ID=g12902.t1.intron1;Parent=g12902.t1;
JASKUP010000049.1_Trichopoda_pennipes_isolate_NS2899_ptg000049l,_whole_genome_shotgun_sequence	AUGUSTUS	CDS	1996309	1996844	1	+	2	ID=g12902.t1.CDS2;Parent=g12902.t1;
JASKUP010000049.1_Trichopoda_pennipes_isolate_NS2899_ptg000049l,_whole_genome_shotgun_sequence	AUGUSTUS	exon	1996309	1996844	.	+	.	ID=g12902.t1.exon2;Parent=g12902.t1;
JASKUP010000049.1_Trichopoda_pennipes_isolate_NS2899_ptg000049l,_whole_genome_shotgun_sequence	AUGUSTUS	stop_codon	1996842	1996844	.	+	0	ID=g12902.t1.stop1;Parent=g12902.t1;
JASKUP010000049.1_Trichopoda_pennipes_isolate_NS2899_ptg000049l,_whole_genome_shotgun_sequence	AUGUSTUS	mRNA	1995471	1998698	1	+	.	ID=g12902.t2;Parent=g12902;
JASKUP010000049.1_Trichopoda_pennipes_isolate_NS2899_ptg000049l,_whole_genome_shotgun_sequence	AUGUSTUS	start_codon	1995471	1995473	.	+	0	ID=g12902.t2.start1;Parent=g12902.t2;
JASKUP010000049.1_Trichopoda_pennipes_isolate_NS2899_ptg000049l,_whole_genome_shotgun_sequence	AUGUSTUS	CDS	1995471	1996242	1	+	0	ID=g12902.t2.CDS1;Parent=g12902.t2;
JASKUP010000049.1_Trichopoda_pennipes_isolate_NS2899_ptg000049l,_whole_genome_shotgun_sequence	AUGUSTUS	exon	1995471	1996242	.	+	.	ID=g12902.t2.exon1;Parent=g12902.t2;
JASKUP010000049.1_Trichopoda_pennipes_isolate_NS2899_ptg000049l,_whole_genome_shotgun_sequence	AUGUSTUS	intron	1996243	1996308	1	+	.	ID=g12902.t2.intron1;Parent=g12902.t2;
JASKUP010000049.1_Trichopoda_pennipes_isolate_NS2899_ptg000049l,_whole_genome_shotgun_sequence	AUGUSTUS	CDS	1996309	1996840	1	+	2	ID=g12902.t2.CDS2;Parent=g12902.t2;
JASKUP010000049.1_Trichopoda_pennipes_isolate_NS2899_ptg000049l,_whole_genome_shotgun_sequence	AUGUSTUS	exon	1996309	1996840	.	+	.	ID=g12902.t2.exon2;Parent=g12902.t2;
JASKUP010000049.1_Trichopoda_pennipes_isolate_NS2899_ptg000049l,_whole_genome_shotgun_sequence	AUGUSTUS	intron	1996841	1998637	1	+	.	ID=g12902.t2.intron2;Parent=g12902.t2;
JASKUP010000049.1_Trichopoda_pennipes_isolate_NS2899_ptg000049l,_whole_genome_shotgun_sequence	AUGUSTUS	CDS	1998638	1998698	1	+	1	ID=g12902.t2.CDS3;Parent=g12902.t2;
JASKUP010000049.1_Trichopoda_pennipes_isolate_NS2899_ptg000049l,_whole_genome_shotgun_sequence	AUGUSTUS	exon	1998638	1998698	.	+	.	ID=g12902.t2.exon3;Parent=g12902.t2;
JASKUP010000049.1_Trichopoda_pennipes_isolate_NS2899_ptg000049l,_whole_genome_shotgun_sequence	AUGUSTUS	stop_codon	1998696	1998698	.	+	0	ID=g12902.t2.stop1;Parent=g12902.t2;
JASKUP010000049.1_Trichopoda_pennipes_isolate_NS2899_ptg000049l,_whole_genome_shotgun_sequence	AUGUSTUS	gene	1998791	2001692	.	-	.	ID=g12903;
JASKUP010000049.1_Trichopoda_pennipes_isolate_NS2899_ptg000049l,_whole_genome_shotgun_sequence	AUGUSTUS	mRNA	1998791	2001692	1	-	.	ID=g12903.t1;Parent=g12903;
JASKUP010000049.1_Trichopoda_pennipes_isolate_NS2899_ptg000049l,_whole_genome_shotgun_sequence	AUGUSTUS	stop_codon	1998791	1998793	.	-	0	ID=g12903.t1.stop1;Parent=g12903.t1;
JASKUP010000049.1_Trichopoda_pennipes_isolate_NS2899_ptg000049l,_whole_genome_shotgun_sequence	AUGUSTUS	CDS	1998791	1999690	1	-	0	ID=g12903.t1.CDS1;Parent=g12903.t1;
JASKUP010000049.1_Trichopoda_pennipes_isolate_NS2899_ptg000049l,_whole_genome_shotgun_sequence	AUGUSTUS	exon	1998791	1999690	.	-	.	ID=g12903.t1.exon1;Parent=g12903.t1;
JASKUP010000049.1_Trichopoda_pennipes_isolate_NS2899_ptg000049l,_whole_genome_shotgun_sequence	AUGUSTUS	intron	1999691	1999745	1	-	.	ID=g12903.t1.intron1;Parent=g12903.t1;
JASKUP010000049.1_Trichopoda_pennipes_isolate_NS2899_ptg000049l,_whole_genome_shotgun_sequence	AUGUSTUS	CDS	1999746	2001692	1	-	0	ID=g12903.t1.CDS2;Parent=g12903.t1;
JASKUP010000049.1_Trichopoda_pennipes_isolate_NS2899_ptg000049l,_whole_genome_shotgun_sequence	AUGUSTUS	exon	1999746	2001692	.	-	.	ID=g12903.t1.exon2;Parent=g12903.t1;
JASKUP010000049.1_Trichopoda_pennipes_isolate_NS2899_ptg000049l,_whole_genome_shotgun_sequence	AUGUSTUS	start_codon	2001690	2001692	.	-	0	ID=g12903.t1.start1;Parent=g12903.t1;
JASKUP010000049.1_Trichopoda_pennipes_isolate_NS2899_ptg000049l,_whole_genome_shotgun_sequence	AUGUSTUS	gene	2003222	2004856	.	-	.	ID=g12904;
JASKUP010000049.1_Trichopoda_pennipes_isolate_NS2899_ptg000049l,_whole_genome_shotgun_sequence	AUGUSTUS	mRNA	2003222	2004856	1	-	.	ID=g12904.t1;Parent=g12904;
JASKUP010000049.1_Trichopoda_pennipes_isolate_NS2899_ptg000049l,_whole_genome_shotgun_sequence	AUGUSTUS	stop_codon	2003222	2003224	.	-	0	ID=g12904.t1.stop1;Parent=g12904.t1;
JASKUP010000049.1_Trichopoda_pennipes_isolate_NS2899_ptg000049l,_whole_genome_shotgun_sequence	AUGUSTUS	CDS	2003222	2004856	1	-	0	ID=g12904.t1.CDS1;Parent=g12904.t1;
JASKUP010000049.1_Trichopoda_pennipes_isolate_NS2899_ptg000049l,_whole_genome_shotgun_sequence	AUGUSTUS	exon	2003222	2004856	.	-	.	ID=g12904.t1.exon1;Parent=g12904.t1;
JASKUP010000049.1_Trichopoda_pennipes_isolate_NS2899_ptg000049l,_whole_genome_shotgun_sequence	AUGUSTUS	start_codon	2004854	2004856	.	-	0	ID=g12904.t1.start1;Parent=g12904.t1;
JASKUP010000049.1_Trichopoda_pennipes_isolate_NS2899_ptg000049l,_whole_genome_shotgun_sequence	AUGUSTUS	gene	2007133	2009631	.	+	.	ID=g12905;
JASKUP010000049.1_Trichopoda_pennipes_isolate_NS2899_ptg000049l,_whole_genome_shotgun_sequence	AUGUSTUS	mRNA	2007307	2009631	0.93	+	.	ID=g12905.t1;Parent=g12905;
JASKUP010000049.1_Trichopoda_pennipes_isolate_NS2899_ptg000049l,_whole_genome_shotgun_sequence	AUGUSTUS	start_codon	2007307	2007309	.	+	0	ID=g12905.t1.start1;Parent=g12905.t1;
JASKUP010000049.1_Trichopoda_pennipes_isolate_NS2899_ptg000049l,_whole_genome_shotgun_sequence	AUGUSTUS	CDS	2007307	2007486	0.93	+	0	ID=g12905.t1.CDS1;Parent=g12905.t1;
JASKUP010000049.1_Trichopoda_pennipes_isolate_NS2899_ptg000049l,_whole_genome_shotgun_sequence	AUGUSTUS	exon	2007307	2007486	.	+	.	ID=g12905.t1.exon1;Parent=g12905.t1;
JASKUP010000049.1_Trichopoda_pennipes_isolate_NS2899_ptg000049l,_whole_genome_shotgun_sequence	AUGUSTUS	intron	2007487	2007567	1	+	.	ID=g12905.t1.intron1;Parent=g12905.t1;
JASKUP010000049.1_Trichopoda_pennipes_isolate_NS2899_ptg000049l,_whole_genome_shotgun_sequence	AUGUSTUS	CDS	2007568	2007622	1	+	0	ID=g12905.t1.CDS2;Parent=g12905.t1;
JASKUP010000049.1_Trichopoda_pennipes_isolate_NS2899_ptg000049l,_whole_genome_shotgun_sequence	AUGUSTUS	exon	2007568	2007622	.	+	.	ID=g12905.t1.exon2;Parent=g12905.t1;
JASKUP010000049.1_Trichopoda_pennipes_isolate_NS2899_ptg000049l,_whole_genome_shotgun_sequence	AUGUSTUS	intron	2007623	2007697	1	+	.	ID=g12905.t1.intron2;Parent=g12905.t1;
JASKUP010000049.1_Trichopoda_pennipes_isolate_NS2899_ptg000049l,_whole_genome_shotgun_sequence	AUGUSTUS	CDS	2007698	2007823	1	+	2	ID=g12905.t1.CDS3;Parent=g12905.t1;
JASKUP010000049.1_Trichopoda_pennipes_isolate_NS2899_ptg000049l,_whole_genome_shotgun_sequence	AUGUSTUS	exon	2007698	2007823	.	+	.	ID=g12905.t1.exon3;Parent=g12905.t1;
JASKUP010000049.1_Trichopoda_pennipes_isolate_NS2899_ptg000049l,_whole_genome_shotgun_sequence	AUGUSTUS	intron	2007824	2007887	1	+	.	ID=g12905.t1.intron3;Parent=g12905.t1;
JASKUP010000049.1_Trichopoda_pennipes_isolate_NS2899_ptg000049l,_whole_genome_shotgun_sequence	AUGUSTUS	CDS	2007888	2008179	1	+	2	ID=g12905.t1.CDS4;Parent=g12905.t1;
JASKUP010000049.1_Trichopoda_pennipes_isolate_NS2899_ptg000049l,_whole_genome_shotgun_sequence	AUGUSTUS	exon	2007888	2008179	.	+	.	ID=g12905.t1.exon4;Parent=g12905.t1;
JASKUP010000049.1_Trichopoda_pennipes_isolate_NS2899_ptg000049l,_whole_genome_shotgun_sequence	AUGUSTUS	intron	2008180	2008644	1	+	.	ID=g12905.t1.intron4;Parent=g12905.t1;
JASKUP010000049.1_Trichopoda_pennipes_isolate_NS2899_ptg000049l,_whole_genome_shotgun_sequence	AUGUSTUS	CDS	2008645	2008697	1	+	1	ID=g12905.t1.CDS5;Parent=g12905.t1;
JASKUP010000049.1_Trichopoda_pennipes_isolate_NS2899_ptg000049l,_whole_genome_shotgun_sequence	AUGUSTUS	exon	2008645	2008697	.	+	.	ID=g12905.t1.exon5;Parent=g12905.t1;
JASKUP010000049.1_Trichopoda_pennipes_isolate_NS2899_ptg000049l,_whole_genome_shotgun_sequence	AUGUSTUS	intron	2008698	2009092	1	+	.	ID=g12905.t1.intron5;Parent=g12905.t1;
JASKUP010000049.1_Trichopoda_pennipes_isolate_NS2899_ptg000049l,_whole_genome_shotgun_sequence	AUGUSTUS	CDS	2009093	2009631	1	+	2	ID=g12905.t1.CDS6;Parent=g12905.t1;
JASKUP010000049.1_Trichopoda_pennipes_isolate_NS2899_ptg000049l,_whole_genome_shotgun_sequence	AUGUSTUS	exon	2009093	2009631	.	+	.	ID=g12905.t1.exon6;Parent=g12905.t1;
JASKUP010000049.1_Trichopoda_pennipes_isolate_NS2899_ptg000049l,_whole_genome_shotgun_sequence	AUGUSTUS	stop_codon	2009629	2009631	.	+	0	ID=g12905.t1.stop1;Parent=g12905.t1;
JASKUP010000049.1_Trichopoda_pennipes_isolate_NS2899_ptg000049l,_whole_genome_shotgun_sequence	GeneMark.hmm3	mRNA	2007133	2009631	.	+	.	ID=g12905.t2;Parent=g12905;
JASKUP010000049.1_Trichopoda_pennipes_isolate_NS2899_ptg000049l,_whole_genome_shotgun_sequence	GeneMark.hmm3	start_codon	2007133	2007135	.	+	0	ID=g12905.t2.start1;Parent=g12905.t2;
JASKUP010000049.1_Trichopoda_pennipes_isolate_NS2899_ptg000049l,_whole_genome_shotgun_sequence	GeneMark.hmm3	CDS	2007133	2007486	.	+	0	ID=g12905.t2.CDS1;Parent=g12905.t2;
JASKUP010000049.1_Trichopoda_pennipes_isolate_NS2899_ptg000049l,_whole_genome_shotgun_sequence	GeneMark.hmm3	exon	2007133	2007486	0	+	.	ID=g12905.t2.exon1;Parent=g12905.t2;
JASKUP010000049.1_Trichopoda_pennipes_isolate_NS2899_ptg000049l,_whole_genome_shotgun_sequence	GeneMark.hmm3	intron	2007487	2007567	.	+	0	ID=g12905.t2.intron1;Parent=g12905.t2;
JASKUP010000049.1_Trichopoda_pennipes_isolate_NS2899_ptg000049l,_whole_genome_shotgun_sequence	GeneMark.hmm3	CDS	2007568	2007622	.	+	0	ID=g12905.t2.CDS2;Parent=g12905.t2;
JASKUP010000049.1_Trichopoda_pennipes_isolate_NS2899_ptg000049l,_whole_genome_shotgun_sequence	GeneMark.hmm3	exon	2007568	2007622	0	+	.	ID=g12905.t2.exon2;Parent=g12905.t2;
JASKUP010000049.1_Trichopoda_pennipes_isolate_NS2899_ptg000049l,_whole_genome_shotgun_sequence	GeneMark.hmm3	intron	2007623	2007697	.	+	2	ID=g12905.t2.intron2;Parent=g12905.t2;
JASKUP010000049.1_Trichopoda_pennipes_isolate_NS2899_ptg000049l,_whole_genome_shotgun_sequence	GeneMark.hmm3	CDS	2007698	2007823	.	+	2	ID=g12905.t2.CDS3;Parent=g12905.t2;
JASKUP010000049.1_Trichopoda_pennipes_isolate_NS2899_ptg000049l,_whole_genome_shotgun_sequence	GeneMark.hmm3	exon	2007698	2007823	0	+	.	ID=g12905.t2.exon3;Parent=g12905.t2;
JASKUP010000049.1_Trichopoda_pennipes_isolate_NS2899_ptg000049l,_whole_genome_shotgun_sequence	GeneMark.hmm3	intron	2007824	2007887	.	+	2	ID=g12905.t2.intron3;Parent=g12905.t2;
JASKUP010000049.1_Trichopoda_pennipes_isolate_NS2899_ptg000049l,_whole_genome_shotgun_sequence	GeneMark.hmm3	CDS	2007888	2008179	.	+	2	ID=g12905.t2.CDS4;Parent=g12905.t2;
JASKUP010000049.1_Trichopoda_pennipes_isolate_NS2899_ptg000049l,_whole_genome_shotgun_sequence	GeneMark.hmm3	exon	2007888	2008179	0	+	.	ID=g12905.t2.exon4;Parent=g12905.t2;
JASKUP010000049.1_Trichopoda_pennipes_isolate_NS2899_ptg000049l,_whole_genome_shotgun_sequence	GeneMark.hmm3	intron	2008180	2008644	.	+	1	ID=g12905.t2.intron4;Parent=g12905.t2;
JASKUP010000049.1_Trichopoda_pennipes_isolate_NS2899_ptg000049l,_whole_genome_shotgun_sequence	GeneMark.hmm3	CDS	2008645	2008697	.	+	1	ID=g12905.t2.CDS5;Parent=g12905.t2;
JASKUP010000049.1_Trichopoda_pennipes_isolate_NS2899_ptg000049l,_whole_genome_shotgun_sequence	GeneMark.hmm3	exon	2008645	2008697	0	+	.	ID=g12905.t2.exon5;Parent=g12905.t2;
JASKUP010000049.1_Trichopoda_pennipes_isolate_NS2899_ptg000049l,_whole_genome_shotgun_sequence	GeneMark.hmm3	intron	2008698	2009092	.	+	2	ID=g12905.t2.intron5;Parent=g12905.t2;
JASKUP010000049.1_Trichopoda_pennipes_isolate_NS2899_ptg000049l,_whole_genome_shotgun_sequence	GeneMark.hmm3	CDS	2009093	2009631	.	+	2	ID=g12905.t2.CDS6;Parent=g12905.t2;
JASKUP010000049.1_Trichopoda_pennipes_isolate_NS2899_ptg000049l,_whole_genome_shotgun_sequence	GeneMark.hmm3	exon	2009093	2009631	0	+	.	ID=g12905.t2.exon6;Parent=g12905.t2;
JASKUP010000049.1_Trichopoda_pennipes_isolate_NS2899_ptg000049l,_whole_genome_shotgun_sequence	GeneMark.hmm3	stop_codon	2009629	2009631	.	+	0	ID=g12905.t2.stop1;Parent=g12905.t2;
JASKUP010000049.1_Trichopoda_pennipes_isolate_NS2899_ptg000049l,_whole_genome_shotgun_sequence	AUGUSTUS	gene	2014340	2027463	.	-	.	ID=g12906;
JASKUP010000049.1_Trichopoda_pennipes_isolate_NS2899_ptg000049l,_whole_genome_shotgun_sequence	AUGUSTUS	mRNA	2014340	2027463	1	-	.	ID=g12906.t1;Parent=g12906;
JASKUP010000049.1_Trichopoda_pennipes_isolate_NS2899_ptg000049l,_whole_genome_shotgun_sequence	AUGUSTUS	stop_codon	2014340	2014342	.	-	0	ID=g12906.t1.stop1;Parent=g12906.t1;
JASKUP010000049.1_Trichopoda_pennipes_isolate_NS2899_ptg000049l,_whole_genome_shotgun_sequence	AUGUSTUS	CDS	2014340	2014424	1	-	1	ID=g12906.t1.CDS1;Parent=g12906.t1;
JASKUP010000049.1_Trichopoda_pennipes_isolate_NS2899_ptg000049l,_whole_genome_shotgun_sequence	AUGUSTUS	exon	2014340	2014424	.	-	.	ID=g12906.t1.exon1;Parent=g12906.t1;
JASKUP010000049.1_Trichopoda_pennipes_isolate_NS2899_ptg000049l,_whole_genome_shotgun_sequence	AUGUSTUS	intron	2014425	2014779	1	-	.	ID=g12906.t1.intron1;Parent=g12906.t1;
JASKUP010000049.1_Trichopoda_pennipes_isolate_NS2899_ptg000049l,_whole_genome_shotgun_sequence	AUGUSTUS	CDS	2014780	2014844	1	-	0	ID=g12906.t1.CDS2;Parent=g12906.t1;
JASKUP010000049.1_Trichopoda_pennipes_isolate_NS2899_ptg000049l,_whole_genome_shotgun_sequence	AUGUSTUS	exon	2014780	2014844	.	-	.	ID=g12906.t1.exon2;Parent=g12906.t1;
JASKUP010000049.1_Trichopoda_pennipes_isolate_NS2899_ptg000049l,_whole_genome_shotgun_sequence	AUGUSTUS	intron	2014845	2016245	1	-	.	ID=g12906.t1.intron2;Parent=g12906.t1;
JASKUP010000049.1_Trichopoda_pennipes_isolate_NS2899_ptg000049l,_whole_genome_shotgun_sequence	AUGUSTUS	CDS	2016246	2016326	1	-	0	ID=g12906.t1.CDS3;Parent=g12906.t1;
JASKUP010000049.1_Trichopoda_pennipes_isolate_NS2899_ptg000049l,_whole_genome_shotgun_sequence	AUGUSTUS	exon	2016246	2016326	.	-	.	ID=g12906.t1.exon3;Parent=g12906.t1;
JASKUP010000049.1_Trichopoda_pennipes_isolate_NS2899_ptg000049l,_whole_genome_shotgun_sequence	AUGUSTUS	intron	2016327	2016641	1	-	.	ID=g12906.t1.intron3;Parent=g12906.t1;
JASKUP010000049.1_Trichopoda_pennipes_isolate_NS2899_ptg000049l,_whole_genome_shotgun_sequence	AUGUSTUS	CDS	2016642	2016749	1	-	0	ID=g12906.t1.CDS4;Parent=g12906.t1;
JASKUP010000049.1_Trichopoda_pennipes_isolate_NS2899_ptg000049l,_whole_genome_shotgun_sequence	AUGUSTUS	exon	2016642	2016749	.	-	.	ID=g12906.t1.exon4;Parent=g12906.t1;
JASKUP010000049.1_Trichopoda_pennipes_isolate_NS2899_ptg000049l,_whole_genome_shotgun_sequence	AUGUSTUS	intron	2016750	2017000	1	-	.	ID=g12906.t1.intron4;Parent=g12906.t1;
JASKUP010000049.1_Trichopoda_pennipes_isolate_NS2899_ptg000049l,_whole_genome_shotgun_sequence	AUGUSTUS	CDS	2017001	2021573	1	-	1	ID=g12906.t1.CDS5;Parent=g12906.t1;
JASKUP010000049.1_Trichopoda_pennipes_isolate_NS2899_ptg000049l,_whole_genome_shotgun_sequence	AUGUSTUS	exon	2017001	2021573	.	-	.	ID=g12906.t1.exon5;Parent=g12906.t1;
JASKUP010000049.1_Trichopoda_pennipes_isolate_NS2899_ptg000049l,_whole_genome_shotgun_sequence	AUGUSTUS	intron	2021574	2021633	1	-	.	ID=g12906.t1.intron5;Parent=g12906.t1;
JASKUP010000049.1_Trichopoda_pennipes_isolate_NS2899_ptg000049l,_whole_genome_shotgun_sequence	AUGUSTUS	CDS	2021634	2021950	1	-	0	ID=g12906.t1.CDS6;Parent=g12906.t1;
JASKUP010000049.1_Trichopoda_pennipes_isolate_NS2899_ptg000049l,_whole_genome_shotgun_sequence	AUGUSTUS	exon	2021634	2021950	.	-	.	ID=g12906.t1.exon6;Parent=g12906.t1;
JASKUP010000049.1_Trichopoda_pennipes_isolate_NS2899_ptg000049l,_whole_genome_shotgun_sequence	AUGUSTUS	intron	2021951	2022009	1	-	.	ID=g12906.t1.intron6;Parent=g12906.t1;
JASKUP010000049.1_Trichopoda_pennipes_isolate_NS2899_ptg000049l,_whole_genome_shotgun_sequence	AUGUSTUS	CDS	2022010	2022423	1	-	0	ID=g12906.t1.CDS7;Parent=g12906.t1;
JASKUP010000049.1_Trichopoda_pennipes_isolate_NS2899_ptg000049l,_whole_genome_shotgun_sequence	AUGUSTUS	exon	2022010	2022423	.	-	.	ID=g12906.t1.exon7;Parent=g12906.t1;
JASKUP010000049.1_Trichopoda_pennipes_isolate_NS2899_ptg000049l,_whole_genome_shotgun_sequence	AUGUSTUS	intron	2022424	2027373	1	-	.	ID=g12906.t1.intron7;Parent=g12906.t1;
JASKUP010000049.1_Trichopoda_pennipes_isolate_NS2899_ptg000049l,_whole_genome_shotgun_sequence	AUGUSTUS	CDS	2027374	2027463	1	-	0	ID=g12906.t1.CDS8;Parent=g12906.t1;
JASKUP010000049.1_Trichopoda_pennipes_isolate_NS2899_ptg000049l,_whole_genome_shotgun_sequence	AUGUSTUS	exon	2027374	2027463	.	-	.	ID=g12906.t1.exon8;Parent=g12906.t1;
JASKUP010000049.1_Trichopoda_pennipes_isolate_NS2899_ptg000049l,_whole_genome_shotgun_sequence	AUGUSTUS	start_codon	2027461	2027463	.	-	0	ID=g12906.t1.start1;Parent=g12906.t1;
JASKUP010000049.1_Trichopoda_pennipes_isolate_NS2899_ptg000049l,_whole_genome_shotgun_sequence	AUGUSTUS	gene	2031948	2034972	.	+	.	ID=g12907;
JASKUP010000049.1_Trichopoda_pennipes_isolate_NS2899_ptg000049l,_whole_genome_shotgun_sequence	AUGUSTUS	mRNA	2031948	2034972	1	+	.	ID=g12907.t1;Parent=g12907;
JASKUP010000049.1_Trichopoda_pennipes_isolate_NS2899_ptg000049l,_whole_genome_shotgun_sequence	AUGUSTUS	start_codon	2031948	2031950	.	+	0	ID=g12907.t1.start1;Parent=g12907.t1;
JASKUP010000049.1_Trichopoda_pennipes_isolate_NS2899_ptg000049l,_whole_genome_shotgun_sequence	AUGUSTUS	CDS	2031948	2032059	1	+	0	ID=g12907.t1.CDS1;Parent=g12907.t1;
JASKUP010000049.1_Trichopoda_pennipes_isolate_NS2899_ptg000049l,_whole_genome_shotgun_sequence	AUGUSTUS	exon	2031948	2032059	.	+	.	ID=g12907.t1.exon1;Parent=g12907.t1;
JASKUP010000049.1_Trichopoda_pennipes_isolate_NS2899_ptg000049l,_whole_genome_shotgun_sequence	AUGUSTUS	intron	2032060	2032174	1	+	.	ID=g12907.t1.intron1;Parent=g12907.t1;
JASKUP010000049.1_Trichopoda_pennipes_isolate_NS2899_ptg000049l,_whole_genome_shotgun_sequence	AUGUSTUS	CDS	2032175	2032280	1	+	2	ID=g12907.t1.CDS2;Parent=g12907.t1;
JASKUP010000049.1_Trichopoda_pennipes_isolate_NS2899_ptg000049l,_whole_genome_shotgun_sequence	AUGUSTUS	exon	2032175	2032280	.	+	.	ID=g12907.t1.exon2;Parent=g12907.t1;
JASKUP010000049.1_Trichopoda_pennipes_isolate_NS2899_ptg000049l,_whole_genome_shotgun_sequence	AUGUSTUS	intron	2032281	2034451	1	+	.	ID=g12907.t1.intron2;Parent=g12907.t1;
JASKUP010000049.1_Trichopoda_pennipes_isolate_NS2899_ptg000049l,_whole_genome_shotgun_sequence	AUGUSTUS	CDS	2034452	2034768	1	+	1	ID=g12907.t1.CDS3;Parent=g12907.t1;
JASKUP010000049.1_Trichopoda_pennipes_isolate_NS2899_ptg000049l,_whole_genome_shotgun_sequence	AUGUSTUS	exon	2034452	2034768	.	+	.	ID=g12907.t1.exon3;Parent=g12907.t1;
JASKUP010000049.1_Trichopoda_pennipes_isolate_NS2899_ptg000049l,_whole_genome_shotgun_sequence	AUGUSTUS	intron	2034769	2034826	1	+	.	ID=g12907.t1.intron3;Parent=g12907.t1;
JASKUP010000049.1_Trichopoda_pennipes_isolate_NS2899_ptg000049l,_whole_genome_shotgun_sequence	AUGUSTUS	CDS	2034827	2034972	1	+	2	ID=g12907.t1.CDS4;Parent=g12907.t1;
JASKUP010000049.1_Trichopoda_pennipes_isolate_NS2899_ptg000049l,_whole_genome_shotgun_sequence	AUGUSTUS	exon	2034827	2034972	.	+	.	ID=g12907.t1.exon4;Parent=g12907.t1;
JASKUP010000049.1_Trichopoda_pennipes_isolate_NS2899_ptg000049l,_whole_genome_shotgun_sequence	AUGUSTUS	stop_codon	2034970	2034972	.	+	0	ID=g12907.t1.stop1;Parent=g12907.t1;
JASKUP010000049.1_Trichopoda_pennipes_isolate_NS2899_ptg000049l,_whole_genome_shotgun_sequence	AUGUSTUS	gene	2042748	2051105	.	-	.	ID=g12908;
JASKUP010000049.1_Trichopoda_pennipes_isolate_NS2899_ptg000049l,_whole_genome_shotgun_sequence	AUGUSTUS	mRNA	2042748	2051105	1	-	.	ID=g12908.t1;Parent=g12908;
JASKUP010000049.1_Trichopoda_pennipes_isolate_NS2899_ptg000049l,_whole_genome_shotgun_sequence	AUGUSTUS	stop_codon	2042748	2042750	.	-	0	ID=g12908.t1.stop1;Parent=g12908.t1;
JASKUP010000049.1_Trichopoda_pennipes_isolate_NS2899_ptg000049l,_whole_genome_shotgun_sequence	AUGUSTUS	CDS	2042748	2043937	1	-	2	ID=g12908.t1.CDS1;Parent=g12908.t1;
JASKUP010000049.1_Trichopoda_pennipes_isolate_NS2899_ptg000049l,_whole_genome_shotgun_sequence	AUGUSTUS	exon	2042748	2043937	.	-	.	ID=g12908.t1.exon1;Parent=g12908.t1;
JASKUP010000049.1_Trichopoda_pennipes_isolate_NS2899_ptg000049l,_whole_genome_shotgun_sequence	AUGUSTUS	intron	2043938	2044002	1	-	.	ID=g12908.t1.intron1;Parent=g12908.t1;
JASKUP010000049.1_Trichopoda_pennipes_isolate_NS2899_ptg000049l,_whole_genome_shotgun_sequence	AUGUSTUS	CDS	2044003	2044261	1	-	0	ID=g12908.t1.CDS2;Parent=g12908.t1;
JASKUP010000049.1_Trichopoda_pennipes_isolate_NS2899_ptg000049l,_whole_genome_shotgun_sequence	AUGUSTUS	exon	2044003	2044261	.	-	.	ID=g12908.t1.exon2;Parent=g12908.t1;
JASKUP010000049.1_Trichopoda_pennipes_isolate_NS2899_ptg000049l,_whole_genome_shotgun_sequence	AUGUSTUS	intron	2044262	2044567	1	-	.	ID=g12908.t1.intron2;Parent=g12908.t1;
JASKUP010000049.1_Trichopoda_pennipes_isolate_NS2899_ptg000049l,_whole_genome_shotgun_sequence	AUGUSTUS	CDS	2044568	2044834	1	-	0	ID=g12908.t1.CDS3;Parent=g12908.t1;
JASKUP010000049.1_Trichopoda_pennipes_isolate_NS2899_ptg000049l,_whole_genome_shotgun_sequence	AUGUSTUS	exon	2044568	2044834	.	-	.	ID=g12908.t1.exon3;Parent=g12908.t1;
JASKUP010000049.1_Trichopoda_pennipes_isolate_NS2899_ptg000049l,_whole_genome_shotgun_sequence	AUGUSTUS	intron	2044835	2045062	1	-	.	ID=g12908.t1.intron3;Parent=g12908.t1;
JASKUP010000049.1_Trichopoda_pennipes_isolate_NS2899_ptg000049l,_whole_genome_shotgun_sequence	AUGUSTUS	CDS	2045063	2045605	1	-	0	ID=g12908.t1.CDS4;Parent=g12908.t1;
JASKUP010000049.1_Trichopoda_pennipes_isolate_NS2899_ptg000049l,_whole_genome_shotgun_sequence	AUGUSTUS	exon	2045063	2045605	.	-	.	ID=g12908.t1.exon4;Parent=g12908.t1;
JASKUP010000049.1_Trichopoda_pennipes_isolate_NS2899_ptg000049l,_whole_genome_shotgun_sequence	AUGUSTUS	intron	2045606	2045677	1	-	.	ID=g12908.t1.intron4;Parent=g12908.t1;
JASKUP010000049.1_Trichopoda_pennipes_isolate_NS2899_ptg000049l,_whole_genome_shotgun_sequence	AUGUSTUS	CDS	2045678	2046067	1	-	0	ID=g12908.t1.CDS5;Parent=g12908.t1;
JASKUP010000049.1_Trichopoda_pennipes_isolate_NS2899_ptg000049l,_whole_genome_shotgun_sequence	AUGUSTUS	exon	2045678	2046067	.	-	.	ID=g12908.t1.exon5;Parent=g12908.t1;
JASKUP010000049.1_Trichopoda_pennipes_isolate_NS2899_ptg000049l,_whole_genome_shotgun_sequence	AUGUSTUS	intron	2046068	2046132	1	-	.	ID=g12908.t1.intron5;Parent=g12908.t1;
JASKUP010000049.1_Trichopoda_pennipes_isolate_NS2899_ptg000049l,_whole_genome_shotgun_sequence	AUGUSTUS	CDS	2046133	2046435	1	-	0	ID=g12908.t1.CDS6;Parent=g12908.t1;
JASKUP010000049.1_Trichopoda_pennipes_isolate_NS2899_ptg000049l,_whole_genome_shotgun_sequence	AUGUSTUS	exon	2046133	2046435	.	-	.	ID=g12908.t1.exon6;Parent=g12908.t1;
JASKUP010000049.1_Trichopoda_pennipes_isolate_NS2899_ptg000049l,_whole_genome_shotgun_sequence	AUGUSTUS	intron	2046436	2046498	1	-	.	ID=g12908.t1.intron6;Parent=g12908.t1;
JASKUP010000049.1_Trichopoda_pennipes_isolate_NS2899_ptg000049l,_whole_genome_shotgun_sequence	AUGUSTUS	CDS	2046499	2046597	1	-	0	ID=g12908.t1.CDS7;Parent=g12908.t1;
JASKUP010000049.1_Trichopoda_pennipes_isolate_NS2899_ptg000049l,_whole_genome_shotgun_sequence	AUGUSTUS	exon	2046499	2046597	.	-	.	ID=g12908.t1.exon7;Parent=g12908.t1;
JASKUP010000049.1_Trichopoda_pennipes_isolate_NS2899_ptg000049l,_whole_genome_shotgun_sequence	AUGUSTUS	intron	2046598	2046812	1	-	.	ID=g12908.t1.intron7;Parent=g12908.t1;
JASKUP010000049.1_Trichopoda_pennipes_isolate_NS2899_ptg000049l,_whole_genome_shotgun_sequence	AUGUSTUS	CDS	2046813	2046936	1	-	1	ID=g12908.t1.CDS8;Parent=g12908.t1;
JASKUP010000049.1_Trichopoda_pennipes_isolate_NS2899_ptg000049l,_whole_genome_shotgun_sequence	AUGUSTUS	exon	2046813	2046936	.	-	.	ID=g12908.t1.exon8;Parent=g12908.t1;
JASKUP010000049.1_Trichopoda_pennipes_isolate_NS2899_ptg000049l,_whole_genome_shotgun_sequence	AUGUSTUS	intron	2046937	2046999	1	-	.	ID=g12908.t1.intron8;Parent=g12908.t1;
JASKUP010000049.1_Trichopoda_pennipes_isolate_NS2899_ptg000049l,_whole_genome_shotgun_sequence	AUGUSTUS	CDS	2047000	2047405	1	-	2	ID=g12908.t1.CDS9;Parent=g12908.t1;
JASKUP010000049.1_Trichopoda_pennipes_isolate_NS2899_ptg000049l,_whole_genome_shotgun_sequence	AUGUSTUS	exon	2047000	2047405	.	-	.	ID=g12908.t1.exon9;Parent=g12908.t1;
JASKUP010000049.1_Trichopoda_pennipes_isolate_NS2899_ptg000049l,_whole_genome_shotgun_sequence	AUGUSTUS	intron	2047406	2047484	1	-	.	ID=g12908.t1.intron9;Parent=g12908.t1;
JASKUP010000049.1_Trichopoda_pennipes_isolate_NS2899_ptg000049l,_whole_genome_shotgun_sequence	AUGUSTUS	CDS	2047485	2047574	1	-	2	ID=g12908.t1.CDS10;Parent=g12908.t1;
JASKUP010000049.1_Trichopoda_pennipes_isolate_NS2899_ptg000049l,_whole_genome_shotgun_sequence	AUGUSTUS	exon	2047485	2047574	.	-	.	ID=g12908.t1.exon10;Parent=g12908.t1;
JASKUP010000049.1_Trichopoda_pennipes_isolate_NS2899_ptg000049l,_whole_genome_shotgun_sequence	AUGUSTUS	intron	2047575	2047678	1	-	.	ID=g12908.t1.intron10;Parent=g12908.t1;
JASKUP010000049.1_Trichopoda_pennipes_isolate_NS2899_ptg000049l,_whole_genome_shotgun_sequence	AUGUSTUS	CDS	2047679	2048121	1	-	1	ID=g12908.t1.CDS11;Parent=g12908.t1;
JASKUP010000049.1_Trichopoda_pennipes_isolate_NS2899_ptg000049l,_whole_genome_shotgun_sequence	AUGUSTUS	exon	2047679	2048121	.	-	.	ID=g12908.t1.exon11;Parent=g12908.t1;
JASKUP010000049.1_Trichopoda_pennipes_isolate_NS2899_ptg000049l,_whole_genome_shotgun_sequence	AUGUSTUS	intron	2048122	2048458	1	-	.	ID=g12908.t1.intron11;Parent=g12908.t1;
JASKUP010000049.1_Trichopoda_pennipes_isolate_NS2899_ptg000049l,_whole_genome_shotgun_sequence	AUGUSTUS	CDS	2048459	2049151	1	-	1	ID=g12908.t1.CDS12;Parent=g12908.t1;
JASKUP010000049.1_Trichopoda_pennipes_isolate_NS2899_ptg000049l,_whole_genome_shotgun_sequence	AUGUSTUS	exon	2048459	2049151	.	-	.	ID=g12908.t1.exon12;Parent=g12908.t1;
JASKUP010000049.1_Trichopoda_pennipes_isolate_NS2899_ptg000049l,_whole_genome_shotgun_sequence	AUGUSTUS	intron	2049152	2051043	1	-	.	ID=g12908.t1.intron12;Parent=g12908.t1;
JASKUP010000049.1_Trichopoda_pennipes_isolate_NS2899_ptg000049l,_whole_genome_shotgun_sequence	AUGUSTUS	CDS	2051044	2051105	1	-	0	ID=g12908.t1.CDS13;Parent=g12908.t1;
JASKUP010000049.1_Trichopoda_pennipes_isolate_NS2899_ptg000049l,_whole_genome_shotgun_sequence	AUGUSTUS	exon	2051044	2051105	.	-	.	ID=g12908.t1.exon13;Parent=g12908.t1;
JASKUP010000049.1_Trichopoda_pennipes_isolate_NS2899_ptg000049l,_whole_genome_shotgun_sequence	AUGUSTUS	start_codon	2051103	2051105	.	-	0	ID=g12908.t1.start1;Parent=g12908.t1;
JASKUP010000049.1_Trichopoda_pennipes_isolate_NS2899_ptg000049l,_whole_genome_shotgun_sequence	AUGUSTUS	gene	2088947	2092470	.	-	.	ID=g12909;
JASKUP010000049.1_Trichopoda_pennipes_isolate_NS2899_ptg000049l,_whole_genome_shotgun_sequence	AUGUSTUS	mRNA	2088947	2092470	1	-	.	ID=g12909.t1;Parent=g12909;
JASKUP010000049.1_Trichopoda_pennipes_isolate_NS2899_ptg000049l,_whole_genome_shotgun_sequence	AUGUSTUS	stop_codon	2088947	2088949	.	-	0	ID=g12909.t1.stop1;Parent=g12909.t1;
JASKUP010000049.1_Trichopoda_pennipes_isolate_NS2899_ptg000049l,_whole_genome_shotgun_sequence	AUGUSTUS	CDS	2088947	2089330	1	-	0	ID=g12909.t1.CDS1;Parent=g12909.t1;
JASKUP010000049.1_Trichopoda_pennipes_isolate_NS2899_ptg000049l,_whole_genome_shotgun_sequence	AUGUSTUS	exon	2088947	2089330	.	-	.	ID=g12909.t1.exon1;Parent=g12909.t1;
JASKUP010000049.1_Trichopoda_pennipes_isolate_NS2899_ptg000049l,_whole_genome_shotgun_sequence	AUGUSTUS	intron	2089331	2089559	1	-	.	ID=g12909.t1.intron1;Parent=g12909.t1;
JASKUP010000049.1_Trichopoda_pennipes_isolate_NS2899_ptg000049l,_whole_genome_shotgun_sequence	AUGUSTUS	CDS	2089560	2089790	1	-	0	ID=g12909.t1.CDS2;Parent=g12909.t1;
JASKUP010000049.1_Trichopoda_pennipes_isolate_NS2899_ptg000049l,_whole_genome_shotgun_sequence	AUGUSTUS	exon	2089560	2089790	.	-	.	ID=g12909.t1.exon2;Parent=g12909.t1;
JASKUP010000049.1_Trichopoda_pennipes_isolate_NS2899_ptg000049l,_whole_genome_shotgun_sequence	AUGUSTUS	intron	2089791	2092314	1	-	.	ID=g12909.t1.intron2;Parent=g12909.t1;
JASKUP010000049.1_Trichopoda_pennipes_isolate_NS2899_ptg000049l,_whole_genome_shotgun_sequence	AUGUSTUS	CDS	2092315	2092470	1	-	0	ID=g12909.t1.CDS3;Parent=g12909.t1;
JASKUP010000049.1_Trichopoda_pennipes_isolate_NS2899_ptg000049l,_whole_genome_shotgun_sequence	AUGUSTUS	exon	2092315	2092470	.	-	.	ID=g12909.t1.exon3;Parent=g12909.t1;
JASKUP010000049.1_Trichopoda_pennipes_isolate_NS2899_ptg000049l,_whole_genome_shotgun_sequence	AUGUSTUS	start_codon	2092468	2092470	.	-	0	ID=g12909.t1.start1;Parent=g12909.t1;
JASKUP010000049.1_Trichopoda_pennipes_isolate_NS2899_ptg000049l,_whole_genome_shotgun_sequence	AUGUSTUS	gene	2151038	2158907	.	+	.	ID=g12910;
JASKUP010000049.1_Trichopoda_pennipes_isolate_NS2899_ptg000049l,_whole_genome_shotgun_sequence	AUGUSTUS	mRNA	2151038	2158907	1	+	.	ID=g12910.t1;Parent=g12910;
JASKUP010000049.1_Trichopoda_pennipes_isolate_NS2899_ptg000049l,_whole_genome_shotgun_sequence	AUGUSTUS	start_codon	2151038	2151040	.	+	0	ID=g12910.t1.start1;Parent=g12910.t1;
JASKUP010000049.1_Trichopoda_pennipes_isolate_NS2899_ptg000049l,_whole_genome_shotgun_sequence	AUGUSTUS	CDS	2151038	2151530	1	+	0	ID=g12910.t1.CDS1;Parent=g12910.t1;
JASKUP010000049.1_Trichopoda_pennipes_isolate_NS2899_ptg000049l,_whole_genome_shotgun_sequence	AUGUSTUS	exon	2151038	2151530	.	+	.	ID=g12910.t1.exon1;Parent=g12910.t1;
JASKUP010000049.1_Trichopoda_pennipes_isolate_NS2899_ptg000049l,_whole_genome_shotgun_sequence	AUGUSTUS	intron	2151531	2151588	1	+	.	ID=g12910.t1.intron1;Parent=g12910.t1;
JASKUP010000049.1_Trichopoda_pennipes_isolate_NS2899_ptg000049l,_whole_genome_shotgun_sequence	AUGUSTUS	CDS	2151589	2151817	1	+	2	ID=g12910.t1.CDS2;Parent=g12910.t1;
JASKUP010000049.1_Trichopoda_pennipes_isolate_NS2899_ptg000049l,_whole_genome_shotgun_sequence	AUGUSTUS	exon	2151589	2151817	.	+	.	ID=g12910.t1.exon2;Parent=g12910.t1;
JASKUP010000049.1_Trichopoda_pennipes_isolate_NS2899_ptg000049l,_whole_genome_shotgun_sequence	AUGUSTUS	intron	2151818	2154428	1	+	.	ID=g12910.t1.intron2;Parent=g12910.t1;
JASKUP010000049.1_Trichopoda_pennipes_isolate_NS2899_ptg000049l,_whole_genome_shotgun_sequence	AUGUSTUS	CDS	2154429	2154513	1	+	1	ID=g12910.t1.CDS3;Parent=g12910.t1;
JASKUP010000049.1_Trichopoda_pennipes_isolate_NS2899_ptg000049l,_whole_genome_shotgun_sequence	AUGUSTUS	exon	2154429	2154513	.	+	.	ID=g12910.t1.exon3;Parent=g12910.t1;
JASKUP010000049.1_Trichopoda_pennipes_isolate_NS2899_ptg000049l,_whole_genome_shotgun_sequence	AUGUSTUS	intron	2154514	2156900	1	+	.	ID=g12910.t1.intron3;Parent=g12910.t1;
JASKUP010000049.1_Trichopoda_pennipes_isolate_NS2899_ptg000049l,_whole_genome_shotgun_sequence	AUGUSTUS	CDS	2156901	2157071	1	+	0	ID=g12910.t1.CDS4;Parent=g12910.t1;
JASKUP010000049.1_Trichopoda_pennipes_isolate_NS2899_ptg000049l,_whole_genome_shotgun_sequence	AUGUSTUS	exon	2156901	2157071	.	+	.	ID=g12910.t1.exon4;Parent=g12910.t1;
JASKUP010000049.1_Trichopoda_pennipes_isolate_NS2899_ptg000049l,_whole_genome_shotgun_sequence	AUGUSTUS	intron	2157072	2157146	1	+	.	ID=g12910.t1.intron4;Parent=g12910.t1;
JASKUP010000049.1_Trichopoda_pennipes_isolate_NS2899_ptg000049l,_whole_genome_shotgun_sequence	AUGUSTUS	CDS	2157147	2157410	1	+	0	ID=g12910.t1.CDS5;Parent=g12910.t1;
JASKUP010000049.1_Trichopoda_pennipes_isolate_NS2899_ptg000049l,_whole_genome_shotgun_sequence	AUGUSTUS	exon	2157147	2157410	.	+	.	ID=g12910.t1.exon5;Parent=g12910.t1;
JASKUP010000049.1_Trichopoda_pennipes_isolate_NS2899_ptg000049l,_whole_genome_shotgun_sequence	AUGUSTUS	intron	2157411	2157477	1	+	.	ID=g12910.t1.intron5;Parent=g12910.t1;
JASKUP010000049.1_Trichopoda_pennipes_isolate_NS2899_ptg000049l,_whole_genome_shotgun_sequence	AUGUSTUS	CDS	2157478	2158229	1	+	0	ID=g12910.t1.CDS6;Parent=g12910.t1;
JASKUP010000049.1_Trichopoda_pennipes_isolate_NS2899_ptg000049l,_whole_genome_shotgun_sequence	AUGUSTUS	exon	2157478	2158229	.	+	.	ID=g12910.t1.exon6;Parent=g12910.t1;
JASKUP010000049.1_Trichopoda_pennipes_isolate_NS2899_ptg000049l,_whole_genome_shotgun_sequence	AUGUSTUS	intron	2158230	2158292	1	+	.	ID=g12910.t1.intron6;Parent=g12910.t1;
JASKUP010000049.1_Trichopoda_pennipes_isolate_NS2899_ptg000049l,_whole_genome_shotgun_sequence	AUGUSTUS	CDS	2158293	2158767	1	+	1	ID=g12910.t1.CDS7;Parent=g12910.t1;
JASKUP010000049.1_Trichopoda_pennipes_isolate_NS2899_ptg000049l,_whole_genome_shotgun_sequence	AUGUSTUS	exon	2158293	2158767	.	+	.	ID=g12910.t1.exon7;Parent=g12910.t1;
JASKUP010000049.1_Trichopoda_pennipes_isolate_NS2899_ptg000049l,_whole_genome_shotgun_sequence	AUGUSTUS	intron	2158768	2158841	1	+	.	ID=g12910.t1.intron7;Parent=g12910.t1;
JASKUP010000049.1_Trichopoda_pennipes_isolate_NS2899_ptg000049l,_whole_genome_shotgun_sequence	AUGUSTUS	CDS	2158842	2158907	1	+	0	ID=g12910.t1.CDS8;Parent=g12910.t1;
JASKUP010000049.1_Trichopoda_pennipes_isolate_NS2899_ptg000049l,_whole_genome_shotgun_sequence	AUGUSTUS	exon	2158842	2158907	.	+	.	ID=g12910.t1.exon8;Parent=g12910.t1;
JASKUP010000049.1_Trichopoda_pennipes_isolate_NS2899_ptg000049l,_whole_genome_shotgun_sequence	AUGUSTUS	stop_codon	2158905	2158907	.	+	0	ID=g12910.t1.stop1;Parent=g12910.t1;
JASKUP010000049.1_Trichopoda_pennipes_isolate_NS2899_ptg000049l,_whole_genome_shotgun_sequence	AUGUSTUS	mRNA	2151038	2158907	1	+	.	ID=g12910.t2;Parent=g12910;
JASKUP010000049.1_Trichopoda_pennipes_isolate_NS2899_ptg000049l,_whole_genome_shotgun_sequence	AUGUSTUS	start_codon	2151038	2151040	.	+	0	ID=g12910.t2.start1;Parent=g12910.t2;
JASKUP010000049.1_Trichopoda_pennipes_isolate_NS2899_ptg000049l,_whole_genome_shotgun_sequence	AUGUSTUS	CDS	2151038	2151530	1	+	0	ID=g12910.t2.CDS1;Parent=g12910.t2;
JASKUP010000049.1_Trichopoda_pennipes_isolate_NS2899_ptg000049l,_whole_genome_shotgun_sequence	AUGUSTUS	exon	2151038	2151530	.	+	.	ID=g12910.t2.exon1;Parent=g12910.t2;
JASKUP010000049.1_Trichopoda_pennipes_isolate_NS2899_ptg000049l,_whole_genome_shotgun_sequence	AUGUSTUS	intron	2151531	2151588	1	+	.	ID=g12910.t2.intron1;Parent=g12910.t2;
JASKUP010000049.1_Trichopoda_pennipes_isolate_NS2899_ptg000049l,_whole_genome_shotgun_sequence	AUGUSTUS	CDS	2151589	2151817	1	+	2	ID=g12910.t2.CDS2;Parent=g12910.t2;
JASKUP010000049.1_Trichopoda_pennipes_isolate_NS2899_ptg000049l,_whole_genome_shotgun_sequence	AUGUSTUS	exon	2151589	2151817	.	+	.	ID=g12910.t2.exon2;Parent=g12910.t2;
JASKUP010000049.1_Trichopoda_pennipes_isolate_NS2899_ptg000049l,_whole_genome_shotgun_sequence	AUGUSTUS	intron	2151818	2155243	1	+	.	ID=g12910.t2.intron2;Parent=g12910.t2;
JASKUP010000049.1_Trichopoda_pennipes_isolate_NS2899_ptg000049l,_whole_genome_shotgun_sequence	AUGUSTUS	CDS	2155244	2155328	1	+	1	ID=g12910.t2.CDS3;Parent=g12910.t2;
JASKUP010000049.1_Trichopoda_pennipes_isolate_NS2899_ptg000049l,_whole_genome_shotgun_sequence	AUGUSTUS	exon	2155244	2155328	.	+	.	ID=g12910.t2.exon3;Parent=g12910.t2;
JASKUP010000049.1_Trichopoda_pennipes_isolate_NS2899_ptg000049l,_whole_genome_shotgun_sequence	AUGUSTUS	intron	2155329	2156900	1	+	.	ID=g12910.t2.intron3;Parent=g12910.t2;
JASKUP010000049.1_Trichopoda_pennipes_isolate_NS2899_ptg000049l,_whole_genome_shotgun_sequence	AUGUSTUS	CDS	2156901	2157071	1	+	0	ID=g12910.t2.CDS4;Parent=g12910.t2;
JASKUP010000049.1_Trichopoda_pennipes_isolate_NS2899_ptg000049l,_whole_genome_shotgun_sequence	AUGUSTUS	exon	2156901	2157071	.	+	.	ID=g12910.t2.exon4;Parent=g12910.t2;
JASKUP010000049.1_Trichopoda_pennipes_isolate_NS2899_ptg000049l,_whole_genome_shotgun_sequence	AUGUSTUS	intron	2157072	2157146	1	+	.	ID=g12910.t2.intron4;Parent=g12910.t2;
JASKUP010000049.1_Trichopoda_pennipes_isolate_NS2899_ptg000049l,_whole_genome_shotgun_sequence	AUGUSTUS	CDS	2157147	2157410	1	+	0	ID=g12910.t2.CDS5;Parent=g12910.t2;
JASKUP010000049.1_Trichopoda_pennipes_isolate_NS2899_ptg000049l,_whole_genome_shotgun_sequence	AUGUSTUS	exon	2157147	2157410	.	+	.	ID=g12910.t2.exon5;Parent=g12910.t2;
JASKUP010000049.1_Trichopoda_pennipes_isolate_NS2899_ptg000049l,_whole_genome_shotgun_sequence	AUGUSTUS	intron	2157411	2157477	1	+	.	ID=g12910.t2.intron5;Parent=g12910.t2;
JASKUP010000049.1_Trichopoda_pennipes_isolate_NS2899_ptg000049l,_whole_genome_shotgun_sequence	AUGUSTUS	CDS	2157478	2158229	1	+	0	ID=g12910.t2.CDS6;Parent=g12910.t2;
JASKUP010000049.1_Trichopoda_pennipes_isolate_NS2899_ptg000049l,_whole_genome_shotgun_sequence	AUGUSTUS	exon	2157478	2158229	.	+	.	ID=g12910.t2.exon6;Parent=g12910.t2;
JASKUP010000049.1_Trichopoda_pennipes_isolate_NS2899_ptg000049l,_whole_genome_shotgun_sequence	AUGUSTUS	intron	2158230	2158292	1	+	.	ID=g12910.t2.intron6;Parent=g12910.t2;
JASKUP010000049.1_Trichopoda_pennipes_isolate_NS2899_ptg000049l,_whole_genome_shotgun_sequence	AUGUSTUS	CDS	2158293	2158767	1	+	1	ID=g12910.t2.CDS7;Parent=g12910.t2;
JASKUP010000049.1_Trichopoda_pennipes_isolate_NS2899_ptg000049l,_whole_genome_shotgun_sequence	AUGUSTUS	exon	2158293	2158767	.	+	.	ID=g12910.t2.exon7;Parent=g12910.t2;
JASKUP010000049.1_Trichopoda_pennipes_isolate_NS2899_ptg000049l,_whole_genome_shotgun_sequence	AUGUSTUS	intron	2158768	2158841	1	+	.	ID=g12910.t2.intron7;Parent=g12910.t2;
JASKUP010000049.1_Trichopoda_pennipes_isolate_NS2899_ptg000049l,_whole_genome_shotgun_sequence	AUGUSTUS	CDS	2158842	2158907	1	+	0	ID=g12910.t2.CDS8;Parent=g12910.t2;
JASKUP010000049.1_Trichopoda_pennipes_isolate_NS2899_ptg000049l,_whole_genome_shotgun_sequence	AUGUSTUS	exon	2158842	2158907	.	+	.	ID=g12910.t2.exon8;Parent=g12910.t2;
JASKUP010000049.1_Trichopoda_pennipes_isolate_NS2899_ptg000049l,_whole_genome_shotgun_sequence	AUGUSTUS	stop_codon	2158905	2158907	.	+	0	ID=g12910.t2.stop1;Parent=g12910.t2;
JASKUP010000049.1_Trichopoda_pennipes_isolate_NS2899_ptg000049l,_whole_genome_shotgun_sequence	AUGUSTUS	mRNA	2155245	2158907	0.9	+	.	ID=g12910.t3;Parent=g12910;
JASKUP010000049.1_Trichopoda_pennipes_isolate_NS2899_ptg000049l,_whole_genome_shotgun_sequence	AUGUSTUS	start_codon	2155245	2155247	.	+	0	ID=g12910.t3.start1;Parent=g12910.t3;
JASKUP010000049.1_Trichopoda_pennipes_isolate_NS2899_ptg000049l,_whole_genome_shotgun_sequence	AUGUSTUS	CDS	2155245	2155328	0.9	+	0	ID=g12910.t3.CDS1;Parent=g12910.t3;
JASKUP010000049.1_Trichopoda_pennipes_isolate_NS2899_ptg000049l,_whole_genome_shotgun_sequence	AUGUSTUS	exon	2155245	2155328	.	+	.	ID=g12910.t3.exon1;Parent=g12910.t3;
JASKUP010000049.1_Trichopoda_pennipes_isolate_NS2899_ptg000049l,_whole_genome_shotgun_sequence	AUGUSTUS	intron	2155329	2156900	1	+	.	ID=g12910.t3.intron1;Parent=g12910.t3;
JASKUP010000049.1_Trichopoda_pennipes_isolate_NS2899_ptg000049l,_whole_genome_shotgun_sequence	AUGUSTUS	CDS	2156901	2157071	1	+	0	ID=g12910.t3.CDS2;Parent=g12910.t3;
JASKUP010000049.1_Trichopoda_pennipes_isolate_NS2899_ptg000049l,_whole_genome_shotgun_sequence	AUGUSTUS	exon	2156901	2157071	.	+	.	ID=g12910.t3.exon2;Parent=g12910.t3;
JASKUP010000049.1_Trichopoda_pennipes_isolate_NS2899_ptg000049l,_whole_genome_shotgun_sequence	AUGUSTUS	intron	2157072	2157146	1	+	.	ID=g12910.t3.intron2;Parent=g12910.t3;
JASKUP010000049.1_Trichopoda_pennipes_isolate_NS2899_ptg000049l,_whole_genome_shotgun_sequence	AUGUSTUS	CDS	2157147	2157410	1	+	0	ID=g12910.t3.CDS3;Parent=g12910.t3;
JASKUP010000049.1_Trichopoda_pennipes_isolate_NS2899_ptg000049l,_whole_genome_shotgun_sequence	AUGUSTUS	exon	2157147	2157410	.	+	.	ID=g12910.t3.exon3;Parent=g12910.t3;
JASKUP010000049.1_Trichopoda_pennipes_isolate_NS2899_ptg000049l,_whole_genome_shotgun_sequence	AUGUSTUS	intron	2157411	2157477	1	+	.	ID=g12910.t3.intron3;Parent=g12910.t3;
JASKUP010000049.1_Trichopoda_pennipes_isolate_NS2899_ptg000049l,_whole_genome_shotgun_sequence	AUGUSTUS	CDS	2157478	2158229	1	+	0	ID=g12910.t3.CDS4;Parent=g12910.t3;
JASKUP010000049.1_Trichopoda_pennipes_isolate_NS2899_ptg000049l,_whole_genome_shotgun_sequence	AUGUSTUS	exon	2157478	2158229	.	+	.	ID=g12910.t3.exon4;Parent=g12910.t3;
JASKUP010000049.1_Trichopoda_pennipes_isolate_NS2899_ptg000049l,_whole_genome_shotgun_sequence	AUGUSTUS	intron	2158230	2158292	1	+	.	ID=g12910.t3.intron4;Parent=g12910.t3;
JASKUP010000049.1_Trichopoda_pennipes_isolate_NS2899_ptg000049l,_whole_genome_shotgun_sequence	AUGUSTUS	CDS	2158293	2158767	1	+	1	ID=g12910.t3.CDS5;Parent=g12910.t3;
JASKUP010000049.1_Trichopoda_pennipes_isolate_NS2899_ptg000049l,_whole_genome_shotgun_sequence	AUGUSTUS	exon	2158293	2158767	.	+	.	ID=g12910.t3.exon5;Parent=g12910.t3;
JASKUP010000049.1_Trichopoda_pennipes_isolate_NS2899_ptg000049l,_whole_genome_shotgun_sequence	AUGUSTUS	intron	2158768	2158841	1	+	.	ID=g12910.t3.intron5;Parent=g12910.t3;
JASKUP010000049.1_Trichopoda_pennipes_isolate_NS2899_ptg000049l,_whole_genome_shotgun_sequence	AUGUSTUS	CDS	2158842	2158907	1	+	0	ID=g12910.t3.CDS6;Parent=g12910.t3;
JASKUP010000049.1_Trichopoda_pennipes_isolate_NS2899_ptg000049l,_whole_genome_shotgun_sequence	AUGUSTUS	exon	2158842	2158907	.	+	.	ID=g12910.t3.exon6;Parent=g12910.t3;
JASKUP010000049.1_Trichopoda_pennipes_isolate_NS2899_ptg000049l,_whole_genome_shotgun_sequence	AUGUSTUS	stop_codon	2158905	2158907	.	+	0	ID=g12910.t3.stop1;Parent=g12910.t3;
JASKUP010000049.1_Trichopoda_pennipes_isolate_NS2899_ptg000049l,_whole_genome_shotgun_sequence	GeneMark.hmm3	mRNA	2155296	2158907	.	+	.	ID=g12910.t4;Parent=g12910;
JASKUP010000049.1_Trichopoda_pennipes_isolate_NS2899_ptg000049l,_whole_genome_shotgun_sequence	GeneMark.hmm3	start_codon	2155296	2155298	.	+	0	ID=g12910.t4.start1;Parent=g12910.t4;
JASKUP010000049.1_Trichopoda_pennipes_isolate_NS2899_ptg000049l,_whole_genome_shotgun_sequence	GeneMark.hmm3	CDS	2155296	2155328	.	+	0	ID=g12910.t4.CDS1;Parent=g12910.t4;
JASKUP010000049.1_Trichopoda_pennipes_isolate_NS2899_ptg000049l,_whole_genome_shotgun_sequence	GeneMark.hmm3	exon	2155296	2155328	0	+	.	ID=g12910.t4.exon1;Parent=g12910.t4;
JASKUP010000049.1_Trichopoda_pennipes_isolate_NS2899_ptg000049l,_whole_genome_shotgun_sequence	GeneMark.hmm3	intron	2155329	2156900	.	+	0	ID=g12910.t4.intron1;Parent=g12910.t4;
JASKUP010000049.1_Trichopoda_pennipes_isolate_NS2899_ptg000049l,_whole_genome_shotgun_sequence	GeneMark.hmm3	CDS	2156901	2157071	.	+	0	ID=g12910.t4.CDS2;Parent=g12910.t4;
JASKUP010000049.1_Trichopoda_pennipes_isolate_NS2899_ptg000049l,_whole_genome_shotgun_sequence	GeneMark.hmm3	exon	2156901	2157071	0	+	.	ID=g12910.t4.exon2;Parent=g12910.t4;
JASKUP010000049.1_Trichopoda_pennipes_isolate_NS2899_ptg000049l,_whole_genome_shotgun_sequence	GeneMark.hmm3	intron	2157072	2157146	.	+	0	ID=g12910.t4.intron2;Parent=g12910.t4;
JASKUP010000049.1_Trichopoda_pennipes_isolate_NS2899_ptg000049l,_whole_genome_shotgun_sequence	GeneMark.hmm3	CDS	2157147	2157410	.	+	0	ID=g12910.t4.CDS3;Parent=g12910.t4;
JASKUP010000049.1_Trichopoda_pennipes_isolate_NS2899_ptg000049l,_whole_genome_shotgun_sequence	GeneMark.hmm3	exon	2157147	2157410	0	+	.	ID=g12910.t4.exon3;Parent=g12910.t4;
JASKUP010000049.1_Trichopoda_pennipes_isolate_NS2899_ptg000049l,_whole_genome_shotgun_sequence	GeneMark.hmm3	intron	2157411	2157477	.	+	0	ID=g12910.t4.intron3;Parent=g12910.t4;
JASKUP010000049.1_Trichopoda_pennipes_isolate_NS2899_ptg000049l,_whole_genome_shotgun_sequence	GeneMark.hmm3	CDS	2157478	2158229	.	+	0	ID=g12910.t4.CDS4;Parent=g12910.t4;
JASKUP010000049.1_Trichopoda_pennipes_isolate_NS2899_ptg000049l,_whole_genome_shotgun_sequence	GeneMark.hmm3	exon	2157478	2158229	0	+	.	ID=g12910.t4.exon4;Parent=g12910.t4;
JASKUP010000049.1_Trichopoda_pennipes_isolate_NS2899_ptg000049l,_whole_genome_shotgun_sequence	GeneMark.hmm3	intron	2158230	2158292	.	+	1	ID=g12910.t4.intron4;Parent=g12910.t4;
JASKUP010000049.1_Trichopoda_pennipes_isolate_NS2899_ptg000049l,_whole_genome_shotgun_sequence	GeneMark.hmm3	CDS	2158293	2158767	.	+	1	ID=g12910.t4.CDS5;Parent=g12910.t4;
JASKUP010000049.1_Trichopoda_pennipes_isolate_NS2899_ptg000049l,_whole_genome_shotgun_sequence	GeneMark.hmm3	exon	2158293	2158767	0	+	.	ID=g12910.t4.exon5;Parent=g12910.t4;
JASKUP010000049.1_Trichopoda_pennipes_isolate_NS2899_ptg000049l,_whole_genome_shotgun_sequence	GeneMark.hmm3	intron	2158768	2158841	.	+	0	ID=g12910.t4.intron5;Parent=g12910.t4;
JASKUP010000049.1_Trichopoda_pennipes_isolate_NS2899_ptg000049l,_whole_genome_shotgun_sequence	GeneMark.hmm3	CDS	2158842	2158907	.	+	0	ID=g12910.t4.CDS6;Parent=g12910.t4;
JASKUP010000049.1_Trichopoda_pennipes_isolate_NS2899_ptg000049l,_whole_genome_shotgun_sequence	GeneMark.hmm3	exon	2158842	2158907	0	+	.	ID=g12910.t4.exon6;Parent=g12910.t4;
JASKUP010000049.1_Trichopoda_pennipes_isolate_NS2899_ptg000049l,_whole_genome_shotgun_sequence	GeneMark.hmm3	stop_codon	2158905	2158907	.	+	0	ID=g12910.t4.stop1;Parent=g12910.t4;
JASKUP010000049.1_Trichopoda_pennipes_isolate_NS2899_ptg000049l,_whole_genome_shotgun_sequence	AUGUSTUS	gene	2160808	2167796	.	+	.	ID=g12911;
JASKUP010000049.1_Trichopoda_pennipes_isolate_NS2899_ptg000049l,_whole_genome_shotgun_sequence	AUGUSTUS	mRNA	2160808	2167796	1	+	.	ID=g12911.t1;Parent=g12911;
JASKUP010000049.1_Trichopoda_pennipes_isolate_NS2899_ptg000049l,_whole_genome_shotgun_sequence	AUGUSTUS	start_codon	2160808	2160810	.	+	0	ID=g12911.t1.start1;Parent=g12911.t1;
JASKUP010000049.1_Trichopoda_pennipes_isolate_NS2899_ptg000049l,_whole_genome_shotgun_sequence	AUGUSTUS	CDS	2160808	2161192	1	+	0	ID=g12911.t1.CDS1;Parent=g12911.t1;
JASKUP010000049.1_Trichopoda_pennipes_isolate_NS2899_ptg000049l,_whole_genome_shotgun_sequence	AUGUSTUS	exon	2160808	2161192	.	+	.	ID=g12911.t1.exon1;Parent=g12911.t1;
JASKUP010000049.1_Trichopoda_pennipes_isolate_NS2899_ptg000049l,_whole_genome_shotgun_sequence	AUGUSTUS	intron	2161193	2161260	1	+	.	ID=g12911.t1.intron1;Parent=g12911.t1;
JASKUP010000049.1_Trichopoda_pennipes_isolate_NS2899_ptg000049l,_whole_genome_shotgun_sequence	AUGUSTUS	CDS	2161261	2161489	1	+	2	ID=g12911.t1.CDS2;Parent=g12911.t1;
JASKUP010000049.1_Trichopoda_pennipes_isolate_NS2899_ptg000049l,_whole_genome_shotgun_sequence	AUGUSTUS	exon	2161261	2161489	.	+	.	ID=g12911.t1.exon2;Parent=g12911.t1;
JASKUP010000049.1_Trichopoda_pennipes_isolate_NS2899_ptg000049l,_whole_genome_shotgun_sequence	AUGUSTUS	intron	2161490	2164494	1	+	.	ID=g12911.t1.intron2;Parent=g12911.t1;
JASKUP010000049.1_Trichopoda_pennipes_isolate_NS2899_ptg000049l,_whole_genome_shotgun_sequence	AUGUSTUS	CDS	2164495	2164579	1	+	1	ID=g12911.t1.CDS3;Parent=g12911.t1;
JASKUP010000049.1_Trichopoda_pennipes_isolate_NS2899_ptg000049l,_whole_genome_shotgun_sequence	AUGUSTUS	exon	2164495	2164579	.	+	.	ID=g12911.t1.exon3;Parent=g12911.t1;
JASKUP010000049.1_Trichopoda_pennipes_isolate_NS2899_ptg000049l,_whole_genome_shotgun_sequence	AUGUSTUS	intron	2164580	2165557	1	+	.	ID=g12911.t1.intron3;Parent=g12911.t1;
JASKUP010000049.1_Trichopoda_pennipes_isolate_NS2899_ptg000049l,_whole_genome_shotgun_sequence	AUGUSTUS	CDS	2165558	2165728	1	+	0	ID=g12911.t1.CDS4;Parent=g12911.t1;
JASKUP010000049.1_Trichopoda_pennipes_isolate_NS2899_ptg000049l,_whole_genome_shotgun_sequence	AUGUSTUS	exon	2165558	2165728	.	+	.	ID=g12911.t1.exon4;Parent=g12911.t1;
JASKUP010000049.1_Trichopoda_pennipes_isolate_NS2899_ptg000049l,_whole_genome_shotgun_sequence	AUGUSTUS	intron	2165729	2166054	1	+	.	ID=g12911.t1.intron4;Parent=g12911.t1;
JASKUP010000049.1_Trichopoda_pennipes_isolate_NS2899_ptg000049l,_whole_genome_shotgun_sequence	AUGUSTUS	CDS	2166055	2166318	1	+	0	ID=g12911.t1.CDS5;Parent=g12911.t1;
JASKUP010000049.1_Trichopoda_pennipes_isolate_NS2899_ptg000049l,_whole_genome_shotgun_sequence	AUGUSTUS	exon	2166055	2166318	.	+	.	ID=g12911.t1.exon5;Parent=g12911.t1;
JASKUP010000049.1_Trichopoda_pennipes_isolate_NS2899_ptg000049l,_whole_genome_shotgun_sequence	AUGUSTUS	intron	2166319	2166375	1	+	.	ID=g12911.t1.intron5;Parent=g12911.t1;
JASKUP010000049.1_Trichopoda_pennipes_isolate_NS2899_ptg000049l,_whole_genome_shotgun_sequence	AUGUSTUS	CDS	2166376	2167127	1	+	0	ID=g12911.t1.CDS6;Parent=g12911.t1;
JASKUP010000049.1_Trichopoda_pennipes_isolate_NS2899_ptg000049l,_whole_genome_shotgun_sequence	AUGUSTUS	exon	2166376	2167127	.	+	.	ID=g12911.t1.exon6;Parent=g12911.t1;
JASKUP010000049.1_Trichopoda_pennipes_isolate_NS2899_ptg000049l,_whole_genome_shotgun_sequence	AUGUSTUS	intron	2167128	2167189	1	+	.	ID=g12911.t1.intron6;Parent=g12911.t1;
JASKUP010000049.1_Trichopoda_pennipes_isolate_NS2899_ptg000049l,_whole_genome_shotgun_sequence	AUGUSTUS	CDS	2167190	2167664	1	+	1	ID=g12911.t1.CDS7;Parent=g12911.t1;
JASKUP010000049.1_Trichopoda_pennipes_isolate_NS2899_ptg000049l,_whole_genome_shotgun_sequence	AUGUSTUS	exon	2167190	2167664	.	+	.	ID=g12911.t1.exon7;Parent=g12911.t1;
JASKUP010000049.1_Trichopoda_pennipes_isolate_NS2899_ptg000049l,_whole_genome_shotgun_sequence	AUGUSTUS	intron	2167665	2167730	1	+	.	ID=g12911.t1.intron7;Parent=g12911.t1;
JASKUP010000049.1_Trichopoda_pennipes_isolate_NS2899_ptg000049l,_whole_genome_shotgun_sequence	AUGUSTUS	CDS	2167731	2167796	1	+	0	ID=g12911.t1.CDS8;Parent=g12911.t1;
JASKUP010000049.1_Trichopoda_pennipes_isolate_NS2899_ptg000049l,_whole_genome_shotgun_sequence	AUGUSTUS	exon	2167731	2167796	.	+	.	ID=g12911.t1.exon8;Parent=g12911.t1;
JASKUP010000049.1_Trichopoda_pennipes_isolate_NS2899_ptg000049l,_whole_genome_shotgun_sequence	AUGUSTUS	stop_codon	2167794	2167796	.	+	0	ID=g12911.t1.stop1;Parent=g12911.t1;
JASKUP010000049.1_Trichopoda_pennipes_isolate_NS2899_ptg000049l,_whole_genome_shotgun_sequence	AUGUSTUS	gene	2169109	2173926	.	-	.	ID=g12912;
JASKUP010000049.1_Trichopoda_pennipes_isolate_NS2899_ptg000049l,_whole_genome_shotgun_sequence	AUGUSTUS	mRNA	2169109	2173926	1	-	.	ID=g12912.t1;Parent=g12912;
JASKUP010000049.1_Trichopoda_pennipes_isolate_NS2899_ptg000049l,_whole_genome_shotgun_sequence	AUGUSTUS	stop_codon	2169109	2169111	.	-	0	ID=g12912.t1.stop1;Parent=g12912.t1;
JASKUP010000049.1_Trichopoda_pennipes_isolate_NS2899_ptg000049l,_whole_genome_shotgun_sequence	AUGUSTUS	CDS	2169109	2169816	1	-	0	ID=g12912.t1.CDS1;Parent=g12912.t1;
JASKUP010000049.1_Trichopoda_pennipes_isolate_NS2899_ptg000049l,_whole_genome_shotgun_sequence	AUGUSTUS	exon	2169109	2169816	.	-	.	ID=g12912.t1.exon1;Parent=g12912.t1;
JASKUP010000049.1_Trichopoda_pennipes_isolate_NS2899_ptg000049l,_whole_genome_shotgun_sequence	AUGUSTUS	intron	2169817	2169881	1	-	.	ID=g12912.t1.intron1;Parent=g12912.t1;
JASKUP010000049.1_Trichopoda_pennipes_isolate_NS2899_ptg000049l,_whole_genome_shotgun_sequence	AUGUSTUS	CDS	2169882	2170185	1	-	1	ID=g12912.t1.CDS2;Parent=g12912.t1;
JASKUP010000049.1_Trichopoda_pennipes_isolate_NS2899_ptg000049l,_whole_genome_shotgun_sequence	AUGUSTUS	exon	2169882	2170185	.	-	.	ID=g12912.t1.exon2;Parent=g12912.t1;
JASKUP010000049.1_Trichopoda_pennipes_isolate_NS2899_ptg000049l,_whole_genome_shotgun_sequence	AUGUSTUS	intron	2170186	2170244	1	-	.	ID=g12912.t1.intron2;Parent=g12912.t1;
JASKUP010000049.1_Trichopoda_pennipes_isolate_NS2899_ptg000049l,_whole_genome_shotgun_sequence	AUGUSTUS	CDS	2170245	2171231	1	-	1	ID=g12912.t1.CDS3;Parent=g12912.t1;
JASKUP010000049.1_Trichopoda_pennipes_isolate_NS2899_ptg000049l,_whole_genome_shotgun_sequence	AUGUSTUS	exon	2170245	2171231	.	-	.	ID=g12912.t1.exon3;Parent=g12912.t1;
JASKUP010000049.1_Trichopoda_pennipes_isolate_NS2899_ptg000049l,_whole_genome_shotgun_sequence	AUGUSTUS	intron	2171232	2171331	1	-	.	ID=g12912.t1.intron3;Parent=g12912.t1;
JASKUP010000049.1_Trichopoda_pennipes_isolate_NS2899_ptg000049l,_whole_genome_shotgun_sequence	AUGUSTUS	CDS	2171332	2171995	1	-	2	ID=g12912.t1.CDS4;Parent=g12912.t1;
JASKUP010000049.1_Trichopoda_pennipes_isolate_NS2899_ptg000049l,_whole_genome_shotgun_sequence	AUGUSTUS	exon	2171332	2171995	.	-	.	ID=g12912.t1.exon4;Parent=g12912.t1;
JASKUP010000049.1_Trichopoda_pennipes_isolate_NS2899_ptg000049l,_whole_genome_shotgun_sequence	AUGUSTUS	intron	2171996	2173043	1	-	.	ID=g12912.t1.intron4;Parent=g12912.t1;
JASKUP010000049.1_Trichopoda_pennipes_isolate_NS2899_ptg000049l,_whole_genome_shotgun_sequence	AUGUSTUS	CDS	2173044	2173926	1	-	0	ID=g12912.t1.CDS5;Parent=g12912.t1;
JASKUP010000049.1_Trichopoda_pennipes_isolate_NS2899_ptg000049l,_whole_genome_shotgun_sequence	AUGUSTUS	exon	2173044	2173926	.	-	.	ID=g12912.t1.exon5;Parent=g12912.t1;
JASKUP010000049.1_Trichopoda_pennipes_isolate_NS2899_ptg000049l,_whole_genome_shotgun_sequence	AUGUSTUS	start_codon	2173924	2173926	.	-	0	ID=g12912.t1.start1;Parent=g12912.t1;
JASKUP010000049.1_Trichopoda_pennipes_isolate_NS2899_ptg000049l,_whole_genome_shotgun_sequence	AUGUSTUS	gene	2176106	2178882	.	+	.	ID=g12913;
JASKUP010000049.1_Trichopoda_pennipes_isolate_NS2899_ptg000049l,_whole_genome_shotgun_sequence	AUGUSTUS	mRNA	2176106	2178882	1	+	.	ID=g12913.t1;Parent=g12913;
JASKUP010000049.1_Trichopoda_pennipes_isolate_NS2899_ptg000049l,_whole_genome_shotgun_sequence	AUGUSTUS	start_codon	2176106	2176108	.	+	0	ID=g12913.t1.start1;Parent=g12913.t1;
JASKUP010000049.1_Trichopoda_pennipes_isolate_NS2899_ptg000049l,_whole_genome_shotgun_sequence	AUGUSTUS	CDS	2176106	2176213	1	+	0	ID=g12913.t1.CDS1;Parent=g12913.t1;
JASKUP010000049.1_Trichopoda_pennipes_isolate_NS2899_ptg000049l,_whole_genome_shotgun_sequence	AUGUSTUS	exon	2176106	2176213	.	+	.	ID=g12913.t1.exon1;Parent=g12913.t1;
JASKUP010000049.1_Trichopoda_pennipes_isolate_NS2899_ptg000049l,_whole_genome_shotgun_sequence	AUGUSTUS	intron	2176214	2177085	1	+	.	ID=g12913.t1.intron1;Parent=g12913.t1;
JASKUP010000049.1_Trichopoda_pennipes_isolate_NS2899_ptg000049l,_whole_genome_shotgun_sequence	AUGUSTUS	CDS	2177086	2177169	1	+	0	ID=g12913.t1.CDS2;Parent=g12913.t1;
JASKUP010000049.1_Trichopoda_pennipes_isolate_NS2899_ptg000049l,_whole_genome_shotgun_sequence	AUGUSTUS	exon	2177086	2177169	.	+	.	ID=g12913.t1.exon2;Parent=g12913.t1;
JASKUP010000049.1_Trichopoda_pennipes_isolate_NS2899_ptg000049l,_whole_genome_shotgun_sequence	AUGUSTUS	intron	2177170	2177237	1	+	.	ID=g12913.t1.intron2;Parent=g12913.t1;
JASKUP010000049.1_Trichopoda_pennipes_isolate_NS2899_ptg000049l,_whole_genome_shotgun_sequence	AUGUSTUS	CDS	2177238	2177506	1	+	0	ID=g12913.t1.CDS3;Parent=g12913.t1;
JASKUP010000049.1_Trichopoda_pennipes_isolate_NS2899_ptg000049l,_whole_genome_shotgun_sequence	AUGUSTUS	exon	2177238	2177506	.	+	.	ID=g12913.t1.exon3;Parent=g12913.t1;
JASKUP010000049.1_Trichopoda_pennipes_isolate_NS2899_ptg000049l,_whole_genome_shotgun_sequence	AUGUSTUS	intron	2177507	2177566	1	+	.	ID=g12913.t1.intron3;Parent=g12913.t1;
JASKUP010000049.1_Trichopoda_pennipes_isolate_NS2899_ptg000049l,_whole_genome_shotgun_sequence	AUGUSTUS	CDS	2177567	2177942	1	+	1	ID=g12913.t1.CDS4;Parent=g12913.t1;
JASKUP010000049.1_Trichopoda_pennipes_isolate_NS2899_ptg000049l,_whole_genome_shotgun_sequence	AUGUSTUS	exon	2177567	2177942	.	+	.	ID=g12913.t1.exon4;Parent=g12913.t1;
JASKUP010000049.1_Trichopoda_pennipes_isolate_NS2899_ptg000049l,_whole_genome_shotgun_sequence	AUGUSTUS	intron	2177943	2178009	1	+	.	ID=g12913.t1.intron4;Parent=g12913.t1;
JASKUP010000049.1_Trichopoda_pennipes_isolate_NS2899_ptg000049l,_whole_genome_shotgun_sequence	AUGUSTUS	CDS	2178010	2178221	1	+	0	ID=g12913.t1.CDS5;Parent=g12913.t1;
JASKUP010000049.1_Trichopoda_pennipes_isolate_NS2899_ptg000049l,_whole_genome_shotgun_sequence	AUGUSTUS	exon	2178010	2178221	.	+	.	ID=g12913.t1.exon5;Parent=g12913.t1;
JASKUP010000049.1_Trichopoda_pennipes_isolate_NS2899_ptg000049l,_whole_genome_shotgun_sequence	AUGUSTUS	intron	2178222	2178278	1	+	.	ID=g12913.t1.intron5;Parent=g12913.t1;
JASKUP010000049.1_Trichopoda_pennipes_isolate_NS2899_ptg000049l,_whole_genome_shotgun_sequence	AUGUSTUS	CDS	2178279	2178587	1	+	1	ID=g12913.t1.CDS6;Parent=g12913.t1;
JASKUP010000049.1_Trichopoda_pennipes_isolate_NS2899_ptg000049l,_whole_genome_shotgun_sequence	AUGUSTUS	exon	2178279	2178587	.	+	.	ID=g12913.t1.exon6;Parent=g12913.t1;
JASKUP010000049.1_Trichopoda_pennipes_isolate_NS2899_ptg000049l,_whole_genome_shotgun_sequence	AUGUSTUS	intron	2178588	2178653	1	+	.	ID=g12913.t1.intron6;Parent=g12913.t1;
JASKUP010000049.1_Trichopoda_pennipes_isolate_NS2899_ptg000049l,_whole_genome_shotgun_sequence	AUGUSTUS	CDS	2178654	2178882	1	+	1	ID=g12913.t1.CDS7;Parent=g12913.t1;
JASKUP010000049.1_Trichopoda_pennipes_isolate_NS2899_ptg000049l,_whole_genome_shotgun_sequence	AUGUSTUS	exon	2178654	2178882	.	+	.	ID=g12913.t1.exon7;Parent=g12913.t1;
JASKUP010000049.1_Trichopoda_pennipes_isolate_NS2899_ptg000049l,_whole_genome_shotgun_sequence	AUGUSTUS	stop_codon	2178880	2178882	.	+	0	ID=g12913.t1.stop1;Parent=g12913.t1;
JASKUP010000049.1_Trichopoda_pennipes_isolate_NS2899_ptg000049l,_whole_genome_shotgun_sequence	AUGUSTUS	mRNA	2176106	2178882	0.83	+	.	ID=g12913.t2;Parent=g12913;
JASKUP010000049.1_Trichopoda_pennipes_isolate_NS2899_ptg000049l,_whole_genome_shotgun_sequence	AUGUSTUS	start_codon	2176106	2176108	.	+	0	ID=g12913.t2.start1;Parent=g12913.t2;
JASKUP010000049.1_Trichopoda_pennipes_isolate_NS2899_ptg000049l,_whole_genome_shotgun_sequence	AUGUSTUS	CDS	2176106	2176213	0.83	+	0	ID=g12913.t2.CDS1;Parent=g12913.t2;
JASKUP010000049.1_Trichopoda_pennipes_isolate_NS2899_ptg000049l,_whole_genome_shotgun_sequence	AUGUSTUS	exon	2176106	2176213	.	+	.	ID=g12913.t2.exon1;Parent=g12913.t2;
JASKUP010000049.1_Trichopoda_pennipes_isolate_NS2899_ptg000049l,_whole_genome_shotgun_sequence	AUGUSTUS	intron	2176214	2176285	0.83	+	.	ID=g12913.t2.intron1;Parent=g12913.t2;
JASKUP010000049.1_Trichopoda_pennipes_isolate_NS2899_ptg000049l,_whole_genome_shotgun_sequence	AUGUSTUS	CDS	2176286	2176432	0.83	+	0	ID=g12913.t2.CDS2;Parent=g12913.t2;
JASKUP010000049.1_Trichopoda_pennipes_isolate_NS2899_ptg000049l,_whole_genome_shotgun_sequence	AUGUSTUS	exon	2176286	2176432	.	+	.	ID=g12913.t2.exon2;Parent=g12913.t2;
JASKUP010000049.1_Trichopoda_pennipes_isolate_NS2899_ptg000049l,_whole_genome_shotgun_sequence	AUGUSTUS	intron	2176433	2177085	1	+	.	ID=g12913.t2.intron2;Parent=g12913.t2;
JASKUP010000049.1_Trichopoda_pennipes_isolate_NS2899_ptg000049l,_whole_genome_shotgun_sequence	AUGUSTUS	CDS	2177086	2177169	1	+	0	ID=g12913.t2.CDS3;Parent=g12913.t2;
JASKUP010000049.1_Trichopoda_pennipes_isolate_NS2899_ptg000049l,_whole_genome_shotgun_sequence	AUGUSTUS	exon	2177086	2177169	.	+	.	ID=g12913.t2.exon3;Parent=g12913.t2;
JASKUP010000049.1_Trichopoda_pennipes_isolate_NS2899_ptg000049l,_whole_genome_shotgun_sequence	AUGUSTUS	intron	2177170	2177237	1	+	.	ID=g12913.t2.intron3;Parent=g12913.t2;
JASKUP010000049.1_Trichopoda_pennipes_isolate_NS2899_ptg000049l,_whole_genome_shotgun_sequence	AUGUSTUS	CDS	2177238	2177506	1	+	0	ID=g12913.t2.CDS4;Parent=g12913.t2;
JASKUP010000049.1_Trichopoda_pennipes_isolate_NS2899_ptg000049l,_whole_genome_shotgun_sequence	AUGUSTUS	exon	2177238	2177506	.	+	.	ID=g12913.t2.exon4;Parent=g12913.t2;
JASKUP010000049.1_Trichopoda_pennipes_isolate_NS2899_ptg000049l,_whole_genome_shotgun_sequence	AUGUSTUS	intron	2177507	2177566	1	+	.	ID=g12913.t2.intron4;Parent=g12913.t2;
JASKUP010000049.1_Trichopoda_pennipes_isolate_NS2899_ptg000049l,_whole_genome_shotgun_sequence	AUGUSTUS	CDS	2177567	2177942	1	+	1	ID=g12913.t2.CDS5;Parent=g12913.t2;
JASKUP010000049.1_Trichopoda_pennipes_isolate_NS2899_ptg000049l,_whole_genome_shotgun_sequence	AUGUSTUS	exon	2177567	2177942	.	+	.	ID=g12913.t2.exon5;Parent=g12913.t2;
JASKUP010000049.1_Trichopoda_pennipes_isolate_NS2899_ptg000049l,_whole_genome_shotgun_sequence	AUGUSTUS	intron	2177943	2178009	1	+	.	ID=g12913.t2.intron5;Parent=g12913.t2;
JASKUP010000049.1_Trichopoda_pennipes_isolate_NS2899_ptg000049l,_whole_genome_shotgun_sequence	AUGUSTUS	CDS	2178010	2178221	1	+	0	ID=g12913.t2.CDS6;Parent=g12913.t2;
JASKUP010000049.1_Trichopoda_pennipes_isolate_NS2899_ptg000049l,_whole_genome_shotgun_sequence	AUGUSTUS	exon	2178010	2178221	.	+	.	ID=g12913.t2.exon6;Parent=g12913.t2;
JASKUP010000049.1_Trichopoda_pennipes_isolate_NS2899_ptg000049l,_whole_genome_shotgun_sequence	AUGUSTUS	intron	2178222	2178278	1	+	.	ID=g12913.t2.intron6;Parent=g12913.t2;
JASKUP010000049.1_Trichopoda_pennipes_isolate_NS2899_ptg000049l,_whole_genome_shotgun_sequence	AUGUSTUS	CDS	2178279	2178587	1	+	1	ID=g12913.t2.CDS7;Parent=g12913.t2;
JASKUP010000049.1_Trichopoda_pennipes_isolate_NS2899_ptg000049l,_whole_genome_shotgun_sequence	AUGUSTUS	exon	2178279	2178587	.	+	.	ID=g12913.t2.exon7;Parent=g12913.t2;
JASKUP010000049.1_Trichopoda_pennipes_isolate_NS2899_ptg000049l,_whole_genome_shotgun_sequence	AUGUSTUS	intron	2178588	2178653	1	+	.	ID=g12913.t2.intron7;Parent=g12913.t2;
JASKUP010000049.1_Trichopoda_pennipes_isolate_NS2899_ptg000049l,_whole_genome_shotgun_sequence	AUGUSTUS	CDS	2178654	2178882	1	+	1	ID=g12913.t2.CDS8;Parent=g12913.t2;
JASKUP010000049.1_Trichopoda_pennipes_isolate_NS2899_ptg000049l,_whole_genome_shotgun_sequence	AUGUSTUS	exon	2178654	2178882	.	+	.	ID=g12913.t2.exon8;Parent=g12913.t2;
JASKUP010000049.1_Trichopoda_pennipes_isolate_NS2899_ptg000049l,_whole_genome_shotgun_sequence	AUGUSTUS	stop_codon	2178880	2178882	.	+	0	ID=g12913.t2.stop1;Parent=g12913.t2;
JASKUP010000049.1_Trichopoda_pennipes_isolate_NS2899_ptg000049l,_whole_genome_shotgun_sequence	GeneMark.hmm3	mRNA	2177044	2178882	.	+	.	ID=g12913.t3;Parent=g12913;
JASKUP010000049.1_Trichopoda_pennipes_isolate_NS2899_ptg000049l,_whole_genome_shotgun_sequence	GeneMark.hmm3	start_codon	2177044	2177046	.	+	0	ID=g12913.t3.start1;Parent=g12913.t3;
JASKUP010000049.1_Trichopoda_pennipes_isolate_NS2899_ptg000049l,_whole_genome_shotgun_sequence	GeneMark.hmm3	CDS	2177044	2177169	.	+	0	ID=g12913.t3.CDS1;Parent=g12913.t3;
JASKUP010000049.1_Trichopoda_pennipes_isolate_NS2899_ptg000049l,_whole_genome_shotgun_sequence	GeneMark.hmm3	exon	2177044	2177169	0	+	.	ID=g12913.t3.exon1;Parent=g12913.t3;
JASKUP010000049.1_Trichopoda_pennipes_isolate_NS2899_ptg000049l,_whole_genome_shotgun_sequence	GeneMark.hmm3	intron	2177170	2177237	.	+	0	ID=g12913.t3.intron1;Parent=g12913.t3;
JASKUP010000049.1_Trichopoda_pennipes_isolate_NS2899_ptg000049l,_whole_genome_shotgun_sequence	GeneMark.hmm3	CDS	2177238	2177506	.	+	0	ID=g12913.t3.CDS2;Parent=g12913.t3;
JASKUP010000049.1_Trichopoda_pennipes_isolate_NS2899_ptg000049l,_whole_genome_shotgun_sequence	GeneMark.hmm3	exon	2177238	2177506	0	+	.	ID=g12913.t3.exon2;Parent=g12913.t3;
JASKUP010000049.1_Trichopoda_pennipes_isolate_NS2899_ptg000049l,_whole_genome_shotgun_sequence	GeneMark.hmm3	intron	2177507	2177566	.	+	1	ID=g12913.t3.intron2;Parent=g12913.t3;
JASKUP010000049.1_Trichopoda_pennipes_isolate_NS2899_ptg000049l,_whole_genome_shotgun_sequence	GeneMark.hmm3	CDS	2177567	2177942	.	+	1	ID=g12913.t3.CDS3;Parent=g12913.t3;
JASKUP010000049.1_Trichopoda_pennipes_isolate_NS2899_ptg000049l,_whole_genome_shotgun_sequence	GeneMark.hmm3	exon	2177567	2177942	0	+	.	ID=g12913.t3.exon3;Parent=g12913.t3;
JASKUP010000049.1_Trichopoda_pennipes_isolate_NS2899_ptg000049l,_whole_genome_shotgun_sequence	GeneMark.hmm3	intron	2177943	2178009	.	+	0	ID=g12913.t3.intron3;Parent=g12913.t3;
JASKUP010000049.1_Trichopoda_pennipes_isolate_NS2899_ptg000049l,_whole_genome_shotgun_sequence	GeneMark.hmm3	CDS	2178010	2178221	.	+	0	ID=g12913.t3.CDS4;Parent=g12913.t3;
JASKUP010000049.1_Trichopoda_pennipes_isolate_NS2899_ptg000049l,_whole_genome_shotgun_sequence	GeneMark.hmm3	exon	2178010	2178221	0	+	.	ID=g12913.t3.exon4;Parent=g12913.t3;
JASKUP010000049.1_Trichopoda_pennipes_isolate_NS2899_ptg000049l,_whole_genome_shotgun_sequence	GeneMark.hmm3	intron	2178222	2178278	.	+	1	ID=g12913.t3.intron4;Parent=g12913.t3;
JASKUP010000049.1_Trichopoda_pennipes_isolate_NS2899_ptg000049l,_whole_genome_shotgun_sequence	GeneMark.hmm3	CDS	2178279	2178587	.	+	1	ID=g12913.t3.CDS5;Parent=g12913.t3;
JASKUP010000049.1_Trichopoda_pennipes_isolate_NS2899_ptg000049l,_whole_genome_shotgun_sequence	GeneMark.hmm3	exon	2178279	2178587	0	+	.	ID=g12913.t3.exon5;Parent=g12913.t3;
JASKUP010000049.1_Trichopoda_pennipes_isolate_NS2899_ptg000049l,_whole_genome_shotgun_sequence	GeneMark.hmm3	intron	2178588	2178653	.	+	1	ID=g12913.t3.intron5;Parent=g12913.t3;
JASKUP010000049.1_Trichopoda_pennipes_isolate_NS2899_ptg000049l,_whole_genome_shotgun_sequence	GeneMark.hmm3	CDS	2178654	2178882	.	+	1	ID=g12913.t3.CDS6;Parent=g12913.t3;
JASKUP010000049.1_Trichopoda_pennipes_isolate_NS2899_ptg000049l,_whole_genome_shotgun_sequence	GeneMark.hmm3	exon	2178654	2178882	0	+	.	ID=g12913.t3.exon6;Parent=g12913.t3;
JASKUP010000049.1_Trichopoda_pennipes_isolate_NS2899_ptg000049l,_whole_genome_shotgun_sequence	GeneMark.hmm3	stop_codon	2178880	2178882	.	+	0	ID=g12913.t3.stop1;Parent=g12913.t3;
JASKUP010000049.1_Trichopoda_pennipes_isolate_NS2899_ptg000049l,_whole_genome_shotgun_sequence	AUGUSTUS	gene	2180463	2185561	.	+	.	ID=g12914;
JASKUP010000049.1_Trichopoda_pennipes_isolate_NS2899_ptg000049l,_whole_genome_shotgun_sequence	AUGUSTUS	mRNA	2180463	2185561	1	+	.	ID=g12914.t1;Parent=g12914;
JASKUP010000049.1_Trichopoda_pennipes_isolate_NS2899_ptg000049l,_whole_genome_shotgun_sequence	AUGUSTUS	start_codon	2180463	2180465	.	+	0	ID=g12914.t1.start1;Parent=g12914.t1;
JASKUP010000049.1_Trichopoda_pennipes_isolate_NS2899_ptg000049l,_whole_genome_shotgun_sequence	AUGUSTUS	CDS	2180463	2180563	1	+	0	ID=g12914.t1.CDS1;Parent=g12914.t1;
JASKUP010000049.1_Trichopoda_pennipes_isolate_NS2899_ptg000049l,_whole_genome_shotgun_sequence	AUGUSTUS	exon	2180463	2180563	.	+	.	ID=g12914.t1.exon1;Parent=g12914.t1;
JASKUP010000049.1_Trichopoda_pennipes_isolate_NS2899_ptg000049l,_whole_genome_shotgun_sequence	AUGUSTUS	intron	2180564	2180657	1	+	.	ID=g12914.t1.intron1;Parent=g12914.t1;
JASKUP010000049.1_Trichopoda_pennipes_isolate_NS2899_ptg000049l,_whole_genome_shotgun_sequence	AUGUSTUS	CDS	2180658	2180799	1	+	1	ID=g12914.t1.CDS2;Parent=g12914.t1;
JASKUP010000049.1_Trichopoda_pennipes_isolate_NS2899_ptg000049l,_whole_genome_shotgun_sequence	AUGUSTUS	exon	2180658	2180799	.	+	.	ID=g12914.t1.exon2;Parent=g12914.t1;
JASKUP010000049.1_Trichopoda_pennipes_isolate_NS2899_ptg000049l,_whole_genome_shotgun_sequence	AUGUSTUS	intron	2180800	2180852	1	+	.	ID=g12914.t1.intron2;Parent=g12914.t1;
JASKUP010000049.1_Trichopoda_pennipes_isolate_NS2899_ptg000049l,_whole_genome_shotgun_sequence	AUGUSTUS	CDS	2180853	2180947	1	+	0	ID=g12914.t1.CDS3;Parent=g12914.t1;
JASKUP010000049.1_Trichopoda_pennipes_isolate_NS2899_ptg000049l,_whole_genome_shotgun_sequence	AUGUSTUS	exon	2180853	2180947	.	+	.	ID=g12914.t1.exon3;Parent=g12914.t1;
JASKUP010000049.1_Trichopoda_pennipes_isolate_NS2899_ptg000049l,_whole_genome_shotgun_sequence	AUGUSTUS	intron	2180948	2181033	1	+	.	ID=g12914.t1.intron3;Parent=g12914.t1;
JASKUP010000049.1_Trichopoda_pennipes_isolate_NS2899_ptg000049l,_whole_genome_shotgun_sequence	AUGUSTUS	CDS	2181034	2181534	1	+	1	ID=g12914.t1.CDS4;Parent=g12914.t1;
JASKUP010000049.1_Trichopoda_pennipes_isolate_NS2899_ptg000049l,_whole_genome_shotgun_sequence	AUGUSTUS	exon	2181034	2181534	.	+	.	ID=g12914.t1.exon4;Parent=g12914.t1;
JASKUP010000049.1_Trichopoda_pennipes_isolate_NS2899_ptg000049l,_whole_genome_shotgun_sequence	AUGUSTUS	intron	2181535	2182158	1	+	.	ID=g12914.t1.intron4;Parent=g12914.t1;
JASKUP010000049.1_Trichopoda_pennipes_isolate_NS2899_ptg000049l,_whole_genome_shotgun_sequence	AUGUSTUS	CDS	2182159	2183641	1	+	1	ID=g12914.t1.CDS5;Parent=g12914.t1;
JASKUP010000049.1_Trichopoda_pennipes_isolate_NS2899_ptg000049l,_whole_genome_shotgun_sequence	AUGUSTUS	exon	2182159	2183641	.	+	.	ID=g12914.t1.exon5;Parent=g12914.t1;
JASKUP010000049.1_Trichopoda_pennipes_isolate_NS2899_ptg000049l,_whole_genome_shotgun_sequence	AUGUSTUS	intron	2183642	2185132	1	+	.	ID=g12914.t1.intron5;Parent=g12914.t1;
JASKUP010000049.1_Trichopoda_pennipes_isolate_NS2899_ptg000049l,_whole_genome_shotgun_sequence	AUGUSTUS	CDS	2185133	2185561	1	+	0	ID=g12914.t1.CDS6;Parent=g12914.t1;
JASKUP010000049.1_Trichopoda_pennipes_isolate_NS2899_ptg000049l,_whole_genome_shotgun_sequence	AUGUSTUS	exon	2185133	2185561	.	+	.	ID=g12914.t1.exon6;Parent=g12914.t1;
JASKUP010000049.1_Trichopoda_pennipes_isolate_NS2899_ptg000049l,_whole_genome_shotgun_sequence	AUGUSTUS	stop_codon	2185559	2185561	.	+	0	ID=g12914.t1.stop1;Parent=g12914.t1;
JASKUP010000049.1_Trichopoda_pennipes_isolate_NS2899_ptg000049l,_whole_genome_shotgun_sequence	AUGUSTUS	gene	2194834	2195385	.	-	.	ID=g12915;
JASKUP010000049.1_Trichopoda_pennipes_isolate_NS2899_ptg000049l,_whole_genome_shotgun_sequence	AUGUSTUS	mRNA	2194834	2195385	0.58	-	.	ID=g12915.t1;Parent=g12915;
JASKUP010000049.1_Trichopoda_pennipes_isolate_NS2899_ptg000049l,_whole_genome_shotgun_sequence	AUGUSTUS	stop_codon	2194834	2194836	.	-	0	ID=g12915.t1.stop1;Parent=g12915.t1;
JASKUP010000049.1_Trichopoda_pennipes_isolate_NS2899_ptg000049l,_whole_genome_shotgun_sequence	AUGUSTUS	CDS	2194834	2195171	0.65	-	2	ID=g12915.t1.CDS1;Parent=g12915.t1;
JASKUP010000049.1_Trichopoda_pennipes_isolate_NS2899_ptg000049l,_whole_genome_shotgun_sequence	AUGUSTUS	exon	2194834	2195171	.	-	.	ID=g12915.t1.exon1;Parent=g12915.t1;
JASKUP010000049.1_Trichopoda_pennipes_isolate_NS2899_ptg000049l,_whole_genome_shotgun_sequence	AUGUSTUS	intron	2195172	2195354	0.65	-	.	ID=g12915.t1.intron1;Parent=g12915.t1;
JASKUP010000049.1_Trichopoda_pennipes_isolate_NS2899_ptg000049l,_whole_genome_shotgun_sequence	AUGUSTUS	CDS	2195355	2195385	0.6	-	0	ID=g12915.t1.CDS2;Parent=g12915.t1;
JASKUP010000049.1_Trichopoda_pennipes_isolate_NS2899_ptg000049l,_whole_genome_shotgun_sequence	AUGUSTUS	exon	2195355	2195385	.	-	.	ID=g12915.t1.exon2;Parent=g12915.t1;
JASKUP010000049.1_Trichopoda_pennipes_isolate_NS2899_ptg000049l,_whole_genome_shotgun_sequence	AUGUSTUS	start_codon	2195383	2195385	.	-	0	ID=g12915.t1.start1;Parent=g12915.t1;
JASKUP010000049.1_Trichopoda_pennipes_isolate_NS2899_ptg000049l,_whole_genome_shotgun_sequence	AUGUSTUS	gene	2302175	2304472	.	+	.	ID=g12916;
JASKUP010000049.1_Trichopoda_pennipes_isolate_NS2899_ptg000049l,_whole_genome_shotgun_sequence	AUGUSTUS	mRNA	2302175	2304472	1	+	.	ID=g12916.t1;Parent=g12916;
JASKUP010000049.1_Trichopoda_pennipes_isolate_NS2899_ptg000049l,_whole_genome_shotgun_sequence	AUGUSTUS	start_codon	2302175	2302177	.	+	0	ID=g12916.t1.start1;Parent=g12916.t1;
JASKUP010000049.1_Trichopoda_pennipes_isolate_NS2899_ptg000049l,_whole_genome_shotgun_sequence	AUGUSTUS	CDS	2302175	2302371	1	+	0	ID=g12916.t1.CDS1;Parent=g12916.t1;
JASKUP010000049.1_Trichopoda_pennipes_isolate_NS2899_ptg000049l,_whole_genome_shotgun_sequence	AUGUSTUS	exon	2302175	2302371	.	+	.	ID=g12916.t1.exon1;Parent=g12916.t1;
JASKUP010000049.1_Trichopoda_pennipes_isolate_NS2899_ptg000049l,_whole_genome_shotgun_sequence	AUGUSTUS	intron	2302372	2302438	1	+	.	ID=g12916.t1.intron1;Parent=g12916.t1;
JASKUP010000049.1_Trichopoda_pennipes_isolate_NS2899_ptg000049l,_whole_genome_shotgun_sequence	AUGUSTUS	CDS	2302439	2302648	1	+	1	ID=g12916.t1.CDS2;Parent=g12916.t1;
JASKUP010000049.1_Trichopoda_pennipes_isolate_NS2899_ptg000049l,_whole_genome_shotgun_sequence	AUGUSTUS	exon	2302439	2302648	.	+	.	ID=g12916.t1.exon2;Parent=g12916.t1;
JASKUP010000049.1_Trichopoda_pennipes_isolate_NS2899_ptg000049l,_whole_genome_shotgun_sequence	AUGUSTUS	intron	2302649	2303714	1	+	.	ID=g12916.t1.intron2;Parent=g12916.t1;
JASKUP010000049.1_Trichopoda_pennipes_isolate_NS2899_ptg000049l,_whole_genome_shotgun_sequence	AUGUSTUS	CDS	2303715	2304011	1	+	1	ID=g12916.t1.CDS3;Parent=g12916.t1;
JASKUP010000049.1_Trichopoda_pennipes_isolate_NS2899_ptg000049l,_whole_genome_shotgun_sequence	AUGUSTUS	exon	2303715	2304011	.	+	.	ID=g12916.t1.exon3;Parent=g12916.t1;
JASKUP010000049.1_Trichopoda_pennipes_isolate_NS2899_ptg000049l,_whole_genome_shotgun_sequence	AUGUSTUS	intron	2304012	2304068	1	+	.	ID=g12916.t1.intron3;Parent=g12916.t1;
JASKUP010000049.1_Trichopoda_pennipes_isolate_NS2899_ptg000049l,_whole_genome_shotgun_sequence	AUGUSTUS	CDS	2304069	2304262	1	+	1	ID=g12916.t1.CDS4;Parent=g12916.t1;
JASKUP010000049.1_Trichopoda_pennipes_isolate_NS2899_ptg000049l,_whole_genome_shotgun_sequence	AUGUSTUS	exon	2304069	2304262	.	+	.	ID=g12916.t1.exon4;Parent=g12916.t1;
JASKUP010000049.1_Trichopoda_pennipes_isolate_NS2899_ptg000049l,_whole_genome_shotgun_sequence	AUGUSTUS	intron	2304263	2304338	1	+	.	ID=g12916.t1.intron4;Parent=g12916.t1;
JASKUP010000049.1_Trichopoda_pennipes_isolate_NS2899_ptg000049l,_whole_genome_shotgun_sequence	AUGUSTUS	CDS	2304339	2304472	1	+	2	ID=g12916.t1.CDS5;Parent=g12916.t1;
JASKUP010000049.1_Trichopoda_pennipes_isolate_NS2899_ptg000049l,_whole_genome_shotgun_sequence	AUGUSTUS	exon	2304339	2304472	.	+	.	ID=g12916.t1.exon5;Parent=g12916.t1;
JASKUP010000049.1_Trichopoda_pennipes_isolate_NS2899_ptg000049l,_whole_genome_shotgun_sequence	AUGUSTUS	stop_codon	2304470	2304472	.	+	0	ID=g12916.t1.stop1;Parent=g12916.t1;
JASKUP010000049.1_Trichopoda_pennipes_isolate_NS2899_ptg000049l,_whole_genome_shotgun_sequence	AUGUSTUS	gene	2343549	2344187	.	+	.	ID=g12917;
JASKUP010000049.1_Trichopoda_pennipes_isolate_NS2899_ptg000049l,_whole_genome_shotgun_sequence	AUGUSTUS	mRNA	2343549	2344187	0.46	+	.	ID=g12917.t1;Parent=g12917;
JASKUP010000049.1_Trichopoda_pennipes_isolate_NS2899_ptg000049l,_whole_genome_shotgun_sequence	AUGUSTUS	start_codon	2343549	2343551	.	+	0	ID=g12917.t1.start1;Parent=g12917.t1;
JASKUP010000049.1_Trichopoda_pennipes_isolate_NS2899_ptg000049l,_whole_genome_shotgun_sequence	AUGUSTUS	CDS	2343549	2343821	0.46	+	0	ID=g12917.t1.CDS1;Parent=g12917.t1;
JASKUP010000049.1_Trichopoda_pennipes_isolate_NS2899_ptg000049l,_whole_genome_shotgun_sequence	AUGUSTUS	exon	2343549	2343821	.	+	.	ID=g12917.t1.exon1;Parent=g12917.t1;
JASKUP010000049.1_Trichopoda_pennipes_isolate_NS2899_ptg000049l,_whole_genome_shotgun_sequence	AUGUSTUS	intron	2343822	2343917	0.46	+	.	ID=g12917.t1.intron1;Parent=g12917.t1;
JASKUP010000049.1_Trichopoda_pennipes_isolate_NS2899_ptg000049l,_whole_genome_shotgun_sequence	AUGUSTUS	CDS	2343918	2344187	0.5	+	0	ID=g12917.t1.CDS2;Parent=g12917.t1;
JASKUP010000049.1_Trichopoda_pennipes_isolate_NS2899_ptg000049l,_whole_genome_shotgun_sequence	AUGUSTUS	exon	2343918	2344187	.	+	.	ID=g12917.t1.exon2;Parent=g12917.t1;
JASKUP010000049.1_Trichopoda_pennipes_isolate_NS2899_ptg000049l,_whole_genome_shotgun_sequence	AUGUSTUS	stop_codon	2344185	2344187	.	+	0	ID=g12917.t1.stop1;Parent=g12917.t1;
JASKUP010000049.1_Trichopoda_pennipes_isolate_NS2899_ptg000049l,_whole_genome_shotgun_sequence	AUGUSTUS	gene	2445071	2445784	.	-	.	ID=g12918;
JASKUP010000049.1_Trichopoda_pennipes_isolate_NS2899_ptg000049l,_whole_genome_shotgun_sequence	AUGUSTUS	mRNA	2445071	2445784	0.73	-	.	ID=g12918.t1;Parent=g12918;
JASKUP010000049.1_Trichopoda_pennipes_isolate_NS2899_ptg000049l,_whole_genome_shotgun_sequence	AUGUSTUS	stop_codon	2445071	2445073	.	-	0	ID=g12918.t1.stop1;Parent=g12918.t1;
JASKUP010000049.1_Trichopoda_pennipes_isolate_NS2899_ptg000049l,_whole_genome_shotgun_sequence	AUGUSTUS	CDS	2445071	2445784	0.73	-	0	ID=g12918.t1.CDS1;Parent=g12918.t1;
JASKUP010000049.1_Trichopoda_pennipes_isolate_NS2899_ptg000049l,_whole_genome_shotgun_sequence	AUGUSTUS	exon	2445071	2445784	.	-	.	ID=g12918.t1.exon1;Parent=g12918.t1;
JASKUP010000049.1_Trichopoda_pennipes_isolate_NS2899_ptg000049l,_whole_genome_shotgun_sequence	AUGUSTUS	start_codon	2445782	2445784	.	-	0	ID=g12918.t1.start1;Parent=g12918.t1;
JASKUP010000049.1_Trichopoda_pennipes_isolate_NS2899_ptg000049l,_whole_genome_shotgun_sequence	AUGUSTUS	gene	2447084	2452193	.	+	.	ID=g12919;
JASKUP010000049.1_Trichopoda_pennipes_isolate_NS2899_ptg000049l,_whole_genome_shotgun_sequence	AUGUSTUS	mRNA	2447084	2452193	0.36	+	.	ID=g12919.t1;Parent=g12919;
JASKUP010000049.1_Trichopoda_pennipes_isolate_NS2899_ptg000049l,_whole_genome_shotgun_sequence	AUGUSTUS	start_codon	2447084	2447086	.	+	0	ID=g12919.t1.start1;Parent=g12919.t1;
JASKUP010000049.1_Trichopoda_pennipes_isolate_NS2899_ptg000049l,_whole_genome_shotgun_sequence	AUGUSTUS	CDS	2447084	2447454	0.96	+	0	ID=g12919.t1.CDS1;Parent=g12919.t1;
JASKUP010000049.1_Trichopoda_pennipes_isolate_NS2899_ptg000049l,_whole_genome_shotgun_sequence	AUGUSTUS	exon	2447084	2447454	.	+	.	ID=g12919.t1.exon1;Parent=g12919.t1;
JASKUP010000049.1_Trichopoda_pennipes_isolate_NS2899_ptg000049l,_whole_genome_shotgun_sequence	AUGUSTUS	intron	2447455	2450625	0.59	+	.	ID=g12919.t1.intron1;Parent=g12919.t1;
JASKUP010000049.1_Trichopoda_pennipes_isolate_NS2899_ptg000049l,_whole_genome_shotgun_sequence	AUGUSTUS	CDS	2450626	2451001	0.5	+	1	ID=g12919.t1.CDS2;Parent=g12919.t1;
JASKUP010000049.1_Trichopoda_pennipes_isolate_NS2899_ptg000049l,_whole_genome_shotgun_sequence	AUGUSTUS	exon	2450626	2451001	.	+	.	ID=g12919.t1.exon2;Parent=g12919.t1;
JASKUP010000049.1_Trichopoda_pennipes_isolate_NS2899_ptg000049l,_whole_genome_shotgun_sequence	AUGUSTUS	intron	2451002	2452115	0.37	+	.	ID=g12919.t1.intron2;Parent=g12919.t1;
JASKUP010000049.1_Trichopoda_pennipes_isolate_NS2899_ptg000049l,_whole_genome_shotgun_sequence	AUGUSTUS	CDS	2452116	2452193	0.48	+	0	ID=g12919.t1.CDS3;Parent=g12919.t1;
JASKUP010000049.1_Trichopoda_pennipes_isolate_NS2899_ptg000049l,_whole_genome_shotgun_sequence	AUGUSTUS	exon	2452116	2452193	.	+	.	ID=g12919.t1.exon3;Parent=g12919.t1;
JASKUP010000049.1_Trichopoda_pennipes_isolate_NS2899_ptg000049l,_whole_genome_shotgun_sequence	AUGUSTUS	stop_codon	2452191	2452193	.	+	0	ID=g12919.t1.stop1;Parent=g12919.t1;
JASKUP010000049.1_Trichopoda_pennipes_isolate_NS2899_ptg000049l,_whole_genome_shotgun_sequence	AUGUSTUS	gene	2554465	2597706	.	+	.	ID=g12920;
JASKUP010000049.1_Trichopoda_pennipes_isolate_NS2899_ptg000049l,_whole_genome_shotgun_sequence	AUGUSTUS	mRNA	2554465	2597706	1	+	.	ID=g12920.t1;Parent=g12920;
JASKUP010000049.1_Trichopoda_pennipes_isolate_NS2899_ptg000049l,_whole_genome_shotgun_sequence	AUGUSTUS	start_codon	2554465	2554467	.	+	0	ID=g12920.t1.start1;Parent=g12920.t1;
JASKUP010000049.1_Trichopoda_pennipes_isolate_NS2899_ptg000049l,_whole_genome_shotgun_sequence	AUGUSTUS	CDS	2554465	2554701	1	+	0	ID=g12920.t1.CDS1;Parent=g12920.t1;
JASKUP010000049.1_Trichopoda_pennipes_isolate_NS2899_ptg000049l,_whole_genome_shotgun_sequence	AUGUSTUS	exon	2554465	2554701	.	+	.	ID=g12920.t1.exon1;Parent=g12920.t1;
JASKUP010000049.1_Trichopoda_pennipes_isolate_NS2899_ptg000049l,_whole_genome_shotgun_sequence	AUGUSTUS	intron	2554702	2569081	1	+	.	ID=g12920.t1.intron1;Parent=g12920.t1;
JASKUP010000049.1_Trichopoda_pennipes_isolate_NS2899_ptg000049l,_whole_genome_shotgun_sequence	AUGUSTUS	CDS	2569082	2569267	1	+	0	ID=g12920.t1.CDS2;Parent=g12920.t1;
JASKUP010000049.1_Trichopoda_pennipes_isolate_NS2899_ptg000049l,_whole_genome_shotgun_sequence	AUGUSTUS	exon	2569082	2569267	.	+	.	ID=g12920.t1.exon2;Parent=g12920.t1;
JASKUP010000049.1_Trichopoda_pennipes_isolate_NS2899_ptg000049l,_whole_genome_shotgun_sequence	AUGUSTUS	intron	2569268	2579753	1	+	.	ID=g12920.t1.intron2;Parent=g12920.t1;
JASKUP010000049.1_Trichopoda_pennipes_isolate_NS2899_ptg000049l,_whole_genome_shotgun_sequence	AUGUSTUS	CDS	2579754	2579946	1	+	0	ID=g12920.t1.CDS3;Parent=g12920.t1;
JASKUP010000049.1_Trichopoda_pennipes_isolate_NS2899_ptg000049l,_whole_genome_shotgun_sequence	AUGUSTUS	exon	2579754	2579946	.	+	.	ID=g12920.t1.exon3;Parent=g12920.t1;
JASKUP010000049.1_Trichopoda_pennipes_isolate_NS2899_ptg000049l,_whole_genome_shotgun_sequence	AUGUSTUS	intron	2579947	2580266	1	+	.	ID=g12920.t1.intron3;Parent=g12920.t1;
JASKUP010000049.1_Trichopoda_pennipes_isolate_NS2899_ptg000049l,_whole_genome_shotgun_sequence	AUGUSTUS	CDS	2580267	2580395	1	+	2	ID=g12920.t1.CDS4;Parent=g12920.t1;
JASKUP010000049.1_Trichopoda_pennipes_isolate_NS2899_ptg000049l,_whole_genome_shotgun_sequence	AUGUSTUS	exon	2580267	2580395	.	+	.	ID=g12920.t1.exon4;Parent=g12920.t1;
JASKUP010000049.1_Trichopoda_pennipes_isolate_NS2899_ptg000049l,_whole_genome_shotgun_sequence	AUGUSTUS	intron	2580396	2593862	1	+	.	ID=g12920.t1.intron4;Parent=g12920.t1;
JASKUP010000049.1_Trichopoda_pennipes_isolate_NS2899_ptg000049l,_whole_genome_shotgun_sequence	AUGUSTUS	CDS	2593863	2593982	1	+	2	ID=g12920.t1.CDS5;Parent=g12920.t1;
JASKUP010000049.1_Trichopoda_pennipes_isolate_NS2899_ptg000049l,_whole_genome_shotgun_sequence	AUGUSTUS	exon	2593863	2593982	.	+	.	ID=g12920.t1.exon5;Parent=g12920.t1;
JASKUP010000049.1_Trichopoda_pennipes_isolate_NS2899_ptg000049l,_whole_genome_shotgun_sequence	AUGUSTUS	intron	2593983	2595149	1	+	.	ID=g12920.t1.intron5;Parent=g12920.t1;
JASKUP010000049.1_Trichopoda_pennipes_isolate_NS2899_ptg000049l,_whole_genome_shotgun_sequence	AUGUSTUS	CDS	2595150	2595320	1	+	2	ID=g12920.t1.CDS6;Parent=g12920.t1;
JASKUP010000049.1_Trichopoda_pennipes_isolate_NS2899_ptg000049l,_whole_genome_shotgun_sequence	AUGUSTUS	exon	2595150	2595320	.	+	.	ID=g12920.t1.exon6;Parent=g12920.t1;
JASKUP010000049.1_Trichopoda_pennipes_isolate_NS2899_ptg000049l,_whole_genome_shotgun_sequence	AUGUSTUS	intron	2595321	2595461	1	+	.	ID=g12920.t1.intron6;Parent=g12920.t1;
JASKUP010000049.1_Trichopoda_pennipes_isolate_NS2899_ptg000049l,_whole_genome_shotgun_sequence	AUGUSTUS	CDS	2595462	2595517	1	+	2	ID=g12920.t1.CDS7;Parent=g12920.t1;
JASKUP010000049.1_Trichopoda_pennipes_isolate_NS2899_ptg000049l,_whole_genome_shotgun_sequence	AUGUSTUS	exon	2595462	2595517	.	+	.	ID=g12920.t1.exon7;Parent=g12920.t1;
JASKUP010000049.1_Trichopoda_pennipes_isolate_NS2899_ptg000049l,_whole_genome_shotgun_sequence	AUGUSTUS	intron	2595518	2597397	1	+	.	ID=g12920.t1.intron7;Parent=g12920.t1;
JASKUP010000049.1_Trichopoda_pennipes_isolate_NS2899_ptg000049l,_whole_genome_shotgun_sequence	AUGUSTUS	CDS	2597398	2597706	1	+	0	ID=g12920.t1.CDS8;Parent=g12920.t1;
JASKUP010000049.1_Trichopoda_pennipes_isolate_NS2899_ptg000049l,_whole_genome_shotgun_sequence	AUGUSTUS	exon	2597398	2597706	.	+	.	ID=g12920.t1.exon8;Parent=g12920.t1;
JASKUP010000049.1_Trichopoda_pennipes_isolate_NS2899_ptg000049l,_whole_genome_shotgun_sequence	AUGUSTUS	stop_codon	2597704	2597706	.	+	0	ID=g12920.t1.stop1;Parent=g12920.t1;
JASKUP010000049.1_Trichopoda_pennipes_isolate_NS2899_ptg000049l,_whole_genome_shotgun_sequence	AUGUSTUS	gene	2699122	2700138	.	+	.	ID=g12921;
JASKUP010000049.1_Trichopoda_pennipes_isolate_NS2899_ptg000049l,_whole_genome_shotgun_sequence	AUGUSTUS	mRNA	2699122	2700138	1	+	.	ID=g12921.t1;Parent=g12921;
JASKUP010000049.1_Trichopoda_pennipes_isolate_NS2899_ptg000049l,_whole_genome_shotgun_sequence	AUGUSTUS	start_codon	2699122	2699124	.	+	0	ID=g12921.t1.start1;Parent=g12921.t1;
JASKUP010000049.1_Trichopoda_pennipes_isolate_NS2899_ptg000049l,_whole_genome_shotgun_sequence	AUGUSTUS	CDS	2699122	2700138	1	+	0	ID=g12921.t1.CDS1;Parent=g12921.t1;
JASKUP010000049.1_Trichopoda_pennipes_isolate_NS2899_ptg000049l,_whole_genome_shotgun_sequence	AUGUSTUS	exon	2699122	2700138	.	+	.	ID=g12921.t1.exon1;Parent=g12921.t1;
JASKUP010000049.1_Trichopoda_pennipes_isolate_NS2899_ptg000049l,_whole_genome_shotgun_sequence	AUGUSTUS	stop_codon	2700136	2700138	.	+	0	ID=g12921.t1.stop1;Parent=g12921.t1;
JASKUP010000049.1_Trichopoda_pennipes_isolate_NS2899_ptg000049l,_whole_genome_shotgun_sequence	AUGUSTUS	gene	2704329	2708488	.	+	.	ID=g12922;
JASKUP010000049.1_Trichopoda_pennipes_isolate_NS2899_ptg000049l,_whole_genome_shotgun_sequence	AUGUSTUS	mRNA	2704329	2708488	1	+	.	ID=g12922.t1;Parent=g12922;
JASKUP010000049.1_Trichopoda_pennipes_isolate_NS2899_ptg000049l,_whole_genome_shotgun_sequence	AUGUSTUS	start_codon	2704329	2704331	.	+	0	ID=g12922.t1.start1;Parent=g12922.t1;
JASKUP010000049.1_Trichopoda_pennipes_isolate_NS2899_ptg000049l,_whole_genome_shotgun_sequence	AUGUSTUS	CDS	2704329	2706351	1	+	0	ID=g12922.t1.CDS1;Parent=g12922.t1;
JASKUP010000049.1_Trichopoda_pennipes_isolate_NS2899_ptg000049l,_whole_genome_shotgun_sequence	AUGUSTUS	exon	2704329	2706351	.	+	.	ID=g12922.t1.exon1;Parent=g12922.t1;
JASKUP010000049.1_Trichopoda_pennipes_isolate_NS2899_ptg000049l,_whole_genome_shotgun_sequence	AUGUSTUS	intron	2706352	2707868	1	+	.	ID=g12922.t1.intron1;Parent=g12922.t1;
JASKUP010000049.1_Trichopoda_pennipes_isolate_NS2899_ptg000049l,_whole_genome_shotgun_sequence	AUGUSTUS	CDS	2707869	2708488	1	+	2	ID=g12922.t1.CDS2;Parent=g12922.t1;
JASKUP010000049.1_Trichopoda_pennipes_isolate_NS2899_ptg000049l,_whole_genome_shotgun_sequence	AUGUSTUS	exon	2707869	2708488	.	+	.	ID=g12922.t1.exon2;Parent=g12922.t1;
JASKUP010000049.1_Trichopoda_pennipes_isolate_NS2899_ptg000049l,_whole_genome_shotgun_sequence	AUGUSTUS	stop_codon	2708486	2708488	.	+	0	ID=g12922.t1.stop1;Parent=g12922.t1;
JASKUP010000049.1_Trichopoda_pennipes_isolate_NS2899_ptg000049l,_whole_genome_shotgun_sequence	AUGUSTUS	gene	2716392	2718342	.	-	.	ID=g12923;
JASKUP010000049.1_Trichopoda_pennipes_isolate_NS2899_ptg000049l,_whole_genome_shotgun_sequence	AUGUSTUS	mRNA	2716392	2718342	1	-	.	ID=g12923.t1;Parent=g12923;
JASKUP010000049.1_Trichopoda_pennipes_isolate_NS2899_ptg000049l,_whole_genome_shotgun_sequence	AUGUSTUS	stop_codon	2716392	2716394	.	-	0	ID=g12923.t1.stop1;Parent=g12923.t1;
JASKUP010000049.1_Trichopoda_pennipes_isolate_NS2899_ptg000049l,_whole_genome_shotgun_sequence	AUGUSTUS	CDS	2716392	2717032	1	-	2	ID=g12923.t1.CDS1;Parent=g12923.t1;
JASKUP010000049.1_Trichopoda_pennipes_isolate_NS2899_ptg000049l,_whole_genome_shotgun_sequence	AUGUSTUS	exon	2716392	2717032	.	-	.	ID=g12923.t1.exon1;Parent=g12923.t1;
JASKUP010000049.1_Trichopoda_pennipes_isolate_NS2899_ptg000049l,_whole_genome_shotgun_sequence	AUGUSTUS	intron	2717033	2717114	1	-	.	ID=g12923.t1.intron1;Parent=g12923.t1;
JASKUP010000049.1_Trichopoda_pennipes_isolate_NS2899_ptg000049l,_whole_genome_shotgun_sequence	AUGUSTUS	CDS	2717115	2718342	1	-	0	ID=g12923.t1.CDS2;Parent=g12923.t1;
JASKUP010000049.1_Trichopoda_pennipes_isolate_NS2899_ptg000049l,_whole_genome_shotgun_sequence	AUGUSTUS	exon	2717115	2718342	.	-	.	ID=g12923.t1.exon2;Parent=g12923.t1;
JASKUP010000049.1_Trichopoda_pennipes_isolate_NS2899_ptg000049l,_whole_genome_shotgun_sequence	AUGUSTUS	start_codon	2718340	2718342	.	-	0	ID=g12923.t1.start1;Parent=g12923.t1;
JASKUP010000049.1_Trichopoda_pennipes_isolate_NS2899_ptg000049l,_whole_genome_shotgun_sequence	AUGUSTUS	gene	2719465	2720267	.	+	.	ID=g12924;
JASKUP010000049.1_Trichopoda_pennipes_isolate_NS2899_ptg000049l,_whole_genome_shotgun_sequence	AUGUSTUS	mRNA	2719465	2720267	1	+	.	ID=g12924.t1;Parent=g12924;
JASKUP010000049.1_Trichopoda_pennipes_isolate_NS2899_ptg000049l,_whole_genome_shotgun_sequence	AUGUSTUS	start_codon	2719465	2719467	.	+	0	ID=g12924.t1.start1;Parent=g12924.t1;
JASKUP010000049.1_Trichopoda_pennipes_isolate_NS2899_ptg000049l,_whole_genome_shotgun_sequence	AUGUSTUS	CDS	2719465	2719488	1	+	0	ID=g12924.t1.CDS1;Parent=g12924.t1;
JASKUP010000049.1_Trichopoda_pennipes_isolate_NS2899_ptg000049l,_whole_genome_shotgun_sequence	AUGUSTUS	exon	2719465	2719488	.	+	.	ID=g12924.t1.exon1;Parent=g12924.t1;
JASKUP010000049.1_Trichopoda_pennipes_isolate_NS2899_ptg000049l,_whole_genome_shotgun_sequence	AUGUSTUS	intron	2719489	2719586	1	+	.	ID=g12924.t1.intron1;Parent=g12924.t1;
JASKUP010000049.1_Trichopoda_pennipes_isolate_NS2899_ptg000049l,_whole_genome_shotgun_sequence	AUGUSTUS	CDS	2719587	2719709	1	+	0	ID=g12924.t1.CDS2;Parent=g12924.t1;
JASKUP010000049.1_Trichopoda_pennipes_isolate_NS2899_ptg000049l,_whole_genome_shotgun_sequence	AUGUSTUS	exon	2719587	2719709	.	+	.	ID=g12924.t1.exon2;Parent=g12924.t1;
JASKUP010000049.1_Trichopoda_pennipes_isolate_NS2899_ptg000049l,_whole_genome_shotgun_sequence	AUGUSTUS	intron	2719710	2719787	1	+	.	ID=g12924.t1.intron2;Parent=g12924.t1;
JASKUP010000049.1_Trichopoda_pennipes_isolate_NS2899_ptg000049l,_whole_genome_shotgun_sequence	AUGUSTUS	CDS	2719788	2720267	1	+	0	ID=g12924.t1.CDS3;Parent=g12924.t1;
JASKUP010000049.1_Trichopoda_pennipes_isolate_NS2899_ptg000049l,_whole_genome_shotgun_sequence	AUGUSTUS	exon	2719788	2720267	.	+	.	ID=g12924.t1.exon3;Parent=g12924.t1;
JASKUP010000049.1_Trichopoda_pennipes_isolate_NS2899_ptg000049l,_whole_genome_shotgun_sequence	AUGUSTUS	stop_codon	2720265	2720267	.	+	0	ID=g12924.t1.stop1;Parent=g12924.t1;
JASKUP010000049.1_Trichopoda_pennipes_isolate_NS2899_ptg000049l,_whole_genome_shotgun_sequence	AUGUSTUS	gene	2726872	2728425	.	-	.	ID=g12925;
JASKUP010000049.1_Trichopoda_pennipes_isolate_NS2899_ptg000049l,_whole_genome_shotgun_sequence	AUGUSTUS	mRNA	2726872	2728425	1	-	.	ID=g12925.t1;Parent=g12925;
JASKUP010000049.1_Trichopoda_pennipes_isolate_NS2899_ptg000049l,_whole_genome_shotgun_sequence	AUGUSTUS	stop_codon	2726872	2726874	.	-	0	ID=g12925.t1.stop1;Parent=g12925.t1;
JASKUP010000049.1_Trichopoda_pennipes_isolate_NS2899_ptg000049l,_whole_genome_shotgun_sequence	AUGUSTUS	CDS	2726872	2726981	1	-	2	ID=g12925.t1.CDS1;Parent=g12925.t1;
JASKUP010000049.1_Trichopoda_pennipes_isolate_NS2899_ptg000049l,_whole_genome_shotgun_sequence	AUGUSTUS	exon	2726872	2726981	.	-	.	ID=g12925.t1.exon1;Parent=g12925.t1;
JASKUP010000049.1_Trichopoda_pennipes_isolate_NS2899_ptg000049l,_whole_genome_shotgun_sequence	AUGUSTUS	intron	2726982	2727046	1	-	.	ID=g12925.t1.intron1;Parent=g12925.t1;
JASKUP010000049.1_Trichopoda_pennipes_isolate_NS2899_ptg000049l,_whole_genome_shotgun_sequence	AUGUSTUS	CDS	2727047	2728339	1	-	2	ID=g12925.t1.CDS2;Parent=g12925.t1;
JASKUP010000049.1_Trichopoda_pennipes_isolate_NS2899_ptg000049l,_whole_genome_shotgun_sequence	AUGUSTUS	exon	2727047	2728339	.	-	.	ID=g12925.t1.exon2;Parent=g12925.t1;
JASKUP010000049.1_Trichopoda_pennipes_isolate_NS2899_ptg000049l,_whole_genome_shotgun_sequence	AUGUSTUS	intron	2728340	2728403	1	-	.	ID=g12925.t1.intron2;Parent=g12925.t1;
JASKUP010000049.1_Trichopoda_pennipes_isolate_NS2899_ptg000049l,_whole_genome_shotgun_sequence	AUGUSTUS	CDS	2728404	2728425	1	-	0	ID=g12925.t1.CDS3;Parent=g12925.t1;
JASKUP010000049.1_Trichopoda_pennipes_isolate_NS2899_ptg000049l,_whole_genome_shotgun_sequence	AUGUSTUS	exon	2728404	2728425	.	-	.	ID=g12925.t1.exon3;Parent=g12925.t1;
JASKUP010000049.1_Trichopoda_pennipes_isolate_NS2899_ptg000049l,_whole_genome_shotgun_sequence	AUGUSTUS	start_codon	2728423	2728425	.	-	0	ID=g12925.t1.start1;Parent=g12925.t1;
JASKUP010000049.1_Trichopoda_pennipes_isolate_NS2899_ptg000049l,_whole_genome_shotgun_sequence	AUGUSTUS	gene	2742181	2743555	.	+	.	ID=g12926;
JASKUP010000049.1_Trichopoda_pennipes_isolate_NS2899_ptg000049l,_whole_genome_shotgun_sequence	AUGUSTUS	mRNA	2742181	2743555	1	+	.	ID=g12926.t1;Parent=g12926;
JASKUP010000049.1_Trichopoda_pennipes_isolate_NS2899_ptg000049l,_whole_genome_shotgun_sequence	AUGUSTUS	start_codon	2742181	2742183	.	+	0	ID=g12926.t1.start1;Parent=g12926.t1;
JASKUP010000049.1_Trichopoda_pennipes_isolate_NS2899_ptg000049l,_whole_genome_shotgun_sequence	AUGUSTUS	CDS	2742181	2742194	1	+	0	ID=g12926.t1.CDS1;Parent=g12926.t1;
JASKUP010000049.1_Trichopoda_pennipes_isolate_NS2899_ptg000049l,_whole_genome_shotgun_sequence	AUGUSTUS	exon	2742181	2742194	.	+	.	ID=g12926.t1.exon1;Parent=g12926.t1;
JASKUP010000049.1_Trichopoda_pennipes_isolate_NS2899_ptg000049l,_whole_genome_shotgun_sequence	AUGUSTUS	intron	2742195	2742253	1	+	.	ID=g12926.t1.intron1;Parent=g12926.t1;
JASKUP010000049.1_Trichopoda_pennipes_isolate_NS2899_ptg000049l,_whole_genome_shotgun_sequence	AUGUSTUS	CDS	2742254	2742351	1	+	1	ID=g12926.t1.CDS2;Parent=g12926.t1;
JASKUP010000049.1_Trichopoda_pennipes_isolate_NS2899_ptg000049l,_whole_genome_shotgun_sequence	AUGUSTUS	exon	2742254	2742351	.	+	.	ID=g12926.t1.exon2;Parent=g12926.t1;
JASKUP010000049.1_Trichopoda_pennipes_isolate_NS2899_ptg000049l,_whole_genome_shotgun_sequence	AUGUSTUS	intron	2742352	2742407	1	+	.	ID=g12926.t1.intron2;Parent=g12926.t1;
JASKUP010000049.1_Trichopoda_pennipes_isolate_NS2899_ptg000049l,_whole_genome_shotgun_sequence	AUGUSTUS	CDS	2742408	2743555	1	+	2	ID=g12926.t1.CDS3;Parent=g12926.t1;
JASKUP010000049.1_Trichopoda_pennipes_isolate_NS2899_ptg000049l,_whole_genome_shotgun_sequence	AUGUSTUS	exon	2742408	2743555	.	+	.	ID=g12926.t1.exon3;Parent=g12926.t1;
JASKUP010000049.1_Trichopoda_pennipes_isolate_NS2899_ptg000049l,_whole_genome_shotgun_sequence	AUGUSTUS	stop_codon	2743553	2743555	.	+	0	ID=g12926.t1.stop1;Parent=g12926.t1;
JASKUP010000049.1_Trichopoda_pennipes_isolate_NS2899_ptg000049l,_whole_genome_shotgun_sequence	AUGUSTUS	gene	2743855	2745083	.	-	.	ID=g12927;
JASKUP010000049.1_Trichopoda_pennipes_isolate_NS2899_ptg000049l,_whole_genome_shotgun_sequence	AUGUSTUS	mRNA	2743855	2745083	0.87	-	.	ID=g12927.t1;Parent=g12927;
JASKUP010000049.1_Trichopoda_pennipes_isolate_NS2899_ptg000049l,_whole_genome_shotgun_sequence	AUGUSTUS	stop_codon	2743855	2743857	.	-	0	ID=g12927.t1.stop1;Parent=g12927.t1;
JASKUP010000049.1_Trichopoda_pennipes_isolate_NS2899_ptg000049l,_whole_genome_shotgun_sequence	AUGUSTUS	CDS	2743855	2744996	0.87	-	2	ID=g12927.t1.CDS1;Parent=g12927.t1;
JASKUP010000049.1_Trichopoda_pennipes_isolate_NS2899_ptg000049l,_whole_genome_shotgun_sequence	AUGUSTUS	exon	2743855	2744996	.	-	.	ID=g12927.t1.exon1;Parent=g12927.t1;
JASKUP010000049.1_Trichopoda_pennipes_isolate_NS2899_ptg000049l,_whole_genome_shotgun_sequence	AUGUSTUS	intron	2744997	2745073	0.87	-	.	ID=g12927.t1.intron1;Parent=g12927.t1;
JASKUP010000049.1_Trichopoda_pennipes_isolate_NS2899_ptg000049l,_whole_genome_shotgun_sequence	AUGUSTUS	CDS	2745074	2745083	0.87	-	0	ID=g12927.t1.CDS2;Parent=g12927.t1;
JASKUP010000049.1_Trichopoda_pennipes_isolate_NS2899_ptg000049l,_whole_genome_shotgun_sequence	AUGUSTUS	exon	2745074	2745083	.	-	.	ID=g12927.t1.exon2;Parent=g12927.t1;
JASKUP010000049.1_Trichopoda_pennipes_isolate_NS2899_ptg000049l,_whole_genome_shotgun_sequence	AUGUSTUS	start_codon	2745081	2745083	.	-	0	ID=g12927.t1.start1;Parent=g12927.t1;
JASKUP010000049.1_Trichopoda_pennipes_isolate_NS2899_ptg000049l,_whole_genome_shotgun_sequence	AUGUSTUS	gene	2747912	2749239	.	-	.	ID=g12928;
JASKUP010000049.1_Trichopoda_pennipes_isolate_NS2899_ptg000049l,_whole_genome_shotgun_sequence	AUGUSTUS	mRNA	2747912	2749239	1	-	.	ID=g12928.t1;Parent=g12928;
JASKUP010000049.1_Trichopoda_pennipes_isolate_NS2899_ptg000049l,_whole_genome_shotgun_sequence	AUGUSTUS	stop_codon	2747912	2747914	.	-	0	ID=g12928.t1.stop1;Parent=g12928.t1;
JASKUP010000049.1_Trichopoda_pennipes_isolate_NS2899_ptg000049l,_whole_genome_shotgun_sequence	AUGUSTUS	CDS	2747912	2749053	1	-	2	ID=g12928.t1.CDS1;Parent=g12928.t1;
JASKUP010000049.1_Trichopoda_pennipes_isolate_NS2899_ptg000049l,_whole_genome_shotgun_sequence	AUGUSTUS	exon	2747912	2749053	.	-	.	ID=g12928.t1.exon1;Parent=g12928.t1;
JASKUP010000049.1_Trichopoda_pennipes_isolate_NS2899_ptg000049l,_whole_genome_shotgun_sequence	AUGUSTUS	intron	2749054	2749133	1	-	.	ID=g12928.t1.intron1;Parent=g12928.t1;
JASKUP010000049.1_Trichopoda_pennipes_isolate_NS2899_ptg000049l,_whole_genome_shotgun_sequence	AUGUSTUS	CDS	2749134	2749239	1	-	0	ID=g12928.t1.CDS2;Parent=g12928.t1;
JASKUP010000049.1_Trichopoda_pennipes_isolate_NS2899_ptg000049l,_whole_genome_shotgun_sequence	AUGUSTUS	exon	2749134	2749239	.	-	.	ID=g12928.t1.exon2;Parent=g12928.t1;
JASKUP010000049.1_Trichopoda_pennipes_isolate_NS2899_ptg000049l,_whole_genome_shotgun_sequence	AUGUSTUS	start_codon	2749237	2749239	.	-	0	ID=g12928.t1.start1;Parent=g12928.t1;
JASKUP010000049.1_Trichopoda_pennipes_isolate_NS2899_ptg000049l,_whole_genome_shotgun_sequence	AUGUSTUS	gene	2871283	2892165	.	+	.	ID=g12929;
JASKUP010000049.1_Trichopoda_pennipes_isolate_NS2899_ptg000049l,_whole_genome_shotgun_sequence	AUGUSTUS	mRNA	2871283	2892165	1	+	.	ID=g12929.t1;Parent=g12929;
JASKUP010000049.1_Trichopoda_pennipes_isolate_NS2899_ptg000049l,_whole_genome_shotgun_sequence	AUGUSTUS	start_codon	2871283	2871285	.	+	0	ID=g12929.t1.start1;Parent=g12929.t1;
JASKUP010000049.1_Trichopoda_pennipes_isolate_NS2899_ptg000049l,_whole_genome_shotgun_sequence	AUGUSTUS	CDS	2871283	2871530	1	+	0	ID=g12929.t1.CDS1;Parent=g12929.t1;
JASKUP010000049.1_Trichopoda_pennipes_isolate_NS2899_ptg000049l,_whole_genome_shotgun_sequence	AUGUSTUS	exon	2871283	2871530	.	+	.	ID=g12929.t1.exon1;Parent=g12929.t1;
JASKUP010000049.1_Trichopoda_pennipes_isolate_NS2899_ptg000049l,_whole_genome_shotgun_sequence	AUGUSTUS	intron	2871531	2887700	1	+	.	ID=g12929.t1.intron1;Parent=g12929.t1;
JASKUP010000049.1_Trichopoda_pennipes_isolate_NS2899_ptg000049l,_whole_genome_shotgun_sequence	AUGUSTUS	CDS	2887701	2888843	1	+	1	ID=g12929.t1.CDS2;Parent=g12929.t1;
JASKUP010000049.1_Trichopoda_pennipes_isolate_NS2899_ptg000049l,_whole_genome_shotgun_sequence	AUGUSTUS	exon	2887701	2888843	.	+	.	ID=g12929.t1.exon2;Parent=g12929.t1;
JASKUP010000049.1_Trichopoda_pennipes_isolate_NS2899_ptg000049l,_whole_genome_shotgun_sequence	AUGUSTUS	intron	2888844	2888901	1	+	.	ID=g12929.t1.intron2;Parent=g12929.t1;
JASKUP010000049.1_Trichopoda_pennipes_isolate_NS2899_ptg000049l,_whole_genome_shotgun_sequence	AUGUSTUS	CDS	2888902	2889002	1	+	1	ID=g12929.t1.CDS3;Parent=g12929.t1;
JASKUP010000049.1_Trichopoda_pennipes_isolate_NS2899_ptg000049l,_whole_genome_shotgun_sequence	AUGUSTUS	exon	2888902	2889002	.	+	.	ID=g12929.t1.exon3;Parent=g12929.t1;
JASKUP010000049.1_Trichopoda_pennipes_isolate_NS2899_ptg000049l,_whole_genome_shotgun_sequence	AUGUSTUS	intron	2889003	2889061	1	+	.	ID=g12929.t1.intron3;Parent=g12929.t1;
JASKUP010000049.1_Trichopoda_pennipes_isolate_NS2899_ptg000049l,_whole_genome_shotgun_sequence	AUGUSTUS	CDS	2889062	2892165	1	+	2	ID=g12929.t1.CDS4;Parent=g12929.t1;
JASKUP010000049.1_Trichopoda_pennipes_isolate_NS2899_ptg000049l,_whole_genome_shotgun_sequence	AUGUSTUS	exon	2889062	2892165	.	+	.	ID=g12929.t1.exon4;Parent=g12929.t1;
JASKUP010000049.1_Trichopoda_pennipes_isolate_NS2899_ptg000049l,_whole_genome_shotgun_sequence	AUGUSTUS	stop_codon	2892163	2892165	.	+	0	ID=g12929.t1.stop1;Parent=g12929.t1;
JASKUP010000049.1_Trichopoda_pennipes_isolate_NS2899_ptg000049l,_whole_genome_shotgun_sequence	AUGUSTUS	gene	2901226	2915047	.	-	.	ID=g12930;
JASKUP010000049.1_Trichopoda_pennipes_isolate_NS2899_ptg000049l,_whole_genome_shotgun_sequence	AUGUSTUS	mRNA	2901226	2915047	0.67	-	.	ID=g12930.t1;Parent=g12930;
JASKUP010000049.1_Trichopoda_pennipes_isolate_NS2899_ptg000049l,_whole_genome_shotgun_sequence	AUGUSTUS	stop_codon	2901226	2901228	.	-	0	ID=g12930.t1.stop1;Parent=g12930.t1;
JASKUP010000049.1_Trichopoda_pennipes_isolate_NS2899_ptg000049l,_whole_genome_shotgun_sequence	AUGUSTUS	CDS	2901226	2901515	1	-	2	ID=g12930.t1.CDS1;Parent=g12930.t1;
JASKUP010000049.1_Trichopoda_pennipes_isolate_NS2899_ptg000049l,_whole_genome_shotgun_sequence	AUGUSTUS	exon	2901226	2901515	.	-	.	ID=g12930.t1.exon1;Parent=g12930.t1;
JASKUP010000049.1_Trichopoda_pennipes_isolate_NS2899_ptg000049l,_whole_genome_shotgun_sequence	AUGUSTUS	intron	2901516	2901578	1	-	.	ID=g12930.t1.intron1;Parent=g12930.t1;
JASKUP010000049.1_Trichopoda_pennipes_isolate_NS2899_ptg000049l,_whole_genome_shotgun_sequence	AUGUSTUS	CDS	2901579	2901845	1	-	2	ID=g12930.t1.CDS2;Parent=g12930.t1;
JASKUP010000049.1_Trichopoda_pennipes_isolate_NS2899_ptg000049l,_whole_genome_shotgun_sequence	AUGUSTUS	exon	2901579	2901845	.	-	.	ID=g12930.t1.exon2;Parent=g12930.t1;
JASKUP010000049.1_Trichopoda_pennipes_isolate_NS2899_ptg000049l,_whole_genome_shotgun_sequence	AUGUSTUS	intron	2901846	2906716	1	-	.	ID=g12930.t1.intron2;Parent=g12930.t1;
JASKUP010000049.1_Trichopoda_pennipes_isolate_NS2899_ptg000049l,_whole_genome_shotgun_sequence	AUGUSTUS	CDS	2906717	2906920	1	-	2	ID=g12930.t1.CDS3;Parent=g12930.t1;
JASKUP010000049.1_Trichopoda_pennipes_isolate_NS2899_ptg000049l,_whole_genome_shotgun_sequence	AUGUSTUS	exon	2906717	2906920	.	-	.	ID=g12930.t1.exon3;Parent=g12930.t1;
JASKUP010000049.1_Trichopoda_pennipes_isolate_NS2899_ptg000049l,_whole_genome_shotgun_sequence	AUGUSTUS	intron	2906921	2906989	1	-	.	ID=g12930.t1.intron3;Parent=g12930.t1;
JASKUP010000049.1_Trichopoda_pennipes_isolate_NS2899_ptg000049l,_whole_genome_shotgun_sequence	AUGUSTUS	CDS	2906990	2907153	1	-	1	ID=g12930.t1.CDS4;Parent=g12930.t1;
JASKUP010000049.1_Trichopoda_pennipes_isolate_NS2899_ptg000049l,_whole_genome_shotgun_sequence	AUGUSTUS	exon	2906990	2907153	.	-	.	ID=g12930.t1.exon4;Parent=g12930.t1;
JASKUP010000049.1_Trichopoda_pennipes_isolate_NS2899_ptg000049l,_whole_genome_shotgun_sequence	AUGUSTUS	intron	2907154	2908668	1	-	.	ID=g12930.t1.intron4;Parent=g12930.t1;
JASKUP010000049.1_Trichopoda_pennipes_isolate_NS2899_ptg000049l,_whole_genome_shotgun_sequence	AUGUSTUS	CDS	2908669	2911982	1	-	0	ID=g12930.t1.CDS5;Parent=g12930.t1;
JASKUP010000049.1_Trichopoda_pennipes_isolate_NS2899_ptg000049l,_whole_genome_shotgun_sequence	AUGUSTUS	exon	2908669	2911982	.	-	.	ID=g12930.t1.exon5;Parent=g12930.t1;
JASKUP010000049.1_Trichopoda_pennipes_isolate_NS2899_ptg000049l,_whole_genome_shotgun_sequence	AUGUSTUS	intron	2911983	2915023	0.68	-	.	ID=g12930.t1.intron5;Parent=g12930.t1;
JASKUP010000049.1_Trichopoda_pennipes_isolate_NS2899_ptg000049l,_whole_genome_shotgun_sequence	AUGUSTUS	CDS	2915024	2915047	0.67	-	0	ID=g12930.t1.CDS6;Parent=g12930.t1;
JASKUP010000049.1_Trichopoda_pennipes_isolate_NS2899_ptg000049l,_whole_genome_shotgun_sequence	AUGUSTUS	exon	2915024	2915047	.	-	.	ID=g12930.t1.exon6;Parent=g12930.t1;
JASKUP010000049.1_Trichopoda_pennipes_isolate_NS2899_ptg000049l,_whole_genome_shotgun_sequence	AUGUSTUS	start_codon	2915045	2915047	.	-	0	ID=g12930.t1.start1;Parent=g12930.t1;
JASKUP010000049.1_Trichopoda_pennipes_isolate_NS2899_ptg000049l,_whole_genome_shotgun_sequence	AUGUSTUS	gene	2969989	2976601	.	-	.	ID=g12931;
JASKUP010000049.1_Trichopoda_pennipes_isolate_NS2899_ptg000049l,_whole_genome_shotgun_sequence	AUGUSTUS	mRNA	2969989	2976601	0.39	-	.	ID=g12931.t1;Parent=g12931;
JASKUP010000049.1_Trichopoda_pennipes_isolate_NS2899_ptg000049l,_whole_genome_shotgun_sequence	AUGUSTUS	stop_codon	2969989	2969991	.	-	0	ID=g12931.t1.stop1;Parent=g12931.t1;
JASKUP010000049.1_Trichopoda_pennipes_isolate_NS2899_ptg000049l,_whole_genome_shotgun_sequence	AUGUSTUS	CDS	2969989	2970132	0.39	-	0	ID=g12931.t1.CDS1;Parent=g12931.t1;
JASKUP010000049.1_Trichopoda_pennipes_isolate_NS2899_ptg000049l,_whole_genome_shotgun_sequence	AUGUSTUS	exon	2969989	2970132	.	-	.	ID=g12931.t1.exon1;Parent=g12931.t1;
JASKUP010000049.1_Trichopoda_pennipes_isolate_NS2899_ptg000049l,_whole_genome_shotgun_sequence	AUGUSTUS	intron	2970133	2976391	1	-	.	ID=g12931.t1.intron1;Parent=g12931.t1;
JASKUP010000049.1_Trichopoda_pennipes_isolate_NS2899_ptg000049l,_whole_genome_shotgun_sequence	AUGUSTUS	CDS	2976392	2976601	1	-	0	ID=g12931.t1.CDS2;Parent=g12931.t1;
JASKUP010000049.1_Trichopoda_pennipes_isolate_NS2899_ptg000049l,_whole_genome_shotgun_sequence	AUGUSTUS	exon	2976392	2976601	.	-	.	ID=g12931.t1.exon2;Parent=g12931.t1;
JASKUP010000049.1_Trichopoda_pennipes_isolate_NS2899_ptg000049l,_whole_genome_shotgun_sequence	AUGUSTUS	start_codon	2976599	2976601	.	-	0	ID=g12931.t1.start1;Parent=g12931.t1;
JASKUP010000049.1_Trichopoda_pennipes_isolate_NS2899_ptg000049l,_whole_genome_shotgun_sequence	AUGUSTUS	gene	2977864	2982121	.	-	.	ID=g12932;
JASKUP010000049.1_Trichopoda_pennipes_isolate_NS2899_ptg000049l,_whole_genome_shotgun_sequence	AUGUSTUS	mRNA	2977864	2982121	1	-	.	ID=g12932.t1;Parent=g12932;
JASKUP010000049.1_Trichopoda_pennipes_isolate_NS2899_ptg000049l,_whole_genome_shotgun_sequence	AUGUSTUS	stop_codon	2977864	2977866	.	-	0	ID=g12932.t1.stop1;Parent=g12932.t1;
JASKUP010000049.1_Trichopoda_pennipes_isolate_NS2899_ptg000049l,_whole_genome_shotgun_sequence	AUGUSTUS	CDS	2977864	2979027	1	-	0	ID=g12932.t1.CDS1;Parent=g12932.t1;
JASKUP010000049.1_Trichopoda_pennipes_isolate_NS2899_ptg000049l,_whole_genome_shotgun_sequence	AUGUSTUS	exon	2977864	2979027	.	-	.	ID=g12932.t1.exon1;Parent=g12932.t1;
JASKUP010000049.1_Trichopoda_pennipes_isolate_NS2899_ptg000049l,_whole_genome_shotgun_sequence	AUGUSTUS	intron	2979028	2979410	1	-	.	ID=g12932.t1.intron1;Parent=g12932.t1;
JASKUP010000049.1_Trichopoda_pennipes_isolate_NS2899_ptg000049l,_whole_genome_shotgun_sequence	AUGUSTUS	CDS	2979411	2979551	1	-	0	ID=g12932.t1.CDS2;Parent=g12932.t1;
JASKUP010000049.1_Trichopoda_pennipes_isolate_NS2899_ptg000049l,_whole_genome_shotgun_sequence	AUGUSTUS	exon	2979411	2979551	.	-	.	ID=g12932.t1.exon2;Parent=g12932.t1;
JASKUP010000049.1_Trichopoda_pennipes_isolate_NS2899_ptg000049l,_whole_genome_shotgun_sequence	AUGUSTUS	intron	2979552	2981629	1	-	.	ID=g12932.t1.intron2;Parent=g12932.t1;
JASKUP010000049.1_Trichopoda_pennipes_isolate_NS2899_ptg000049l,_whole_genome_shotgun_sequence	AUGUSTUS	CDS	2981630	2981812	1	-	0	ID=g12932.t1.CDS3;Parent=g12932.t1;
JASKUP010000049.1_Trichopoda_pennipes_isolate_NS2899_ptg000049l,_whole_genome_shotgun_sequence	AUGUSTUS	exon	2981630	2981812	.	-	.	ID=g12932.t1.exon3;Parent=g12932.t1;
JASKUP010000049.1_Trichopoda_pennipes_isolate_NS2899_ptg000049l,_whole_genome_shotgun_sequence	AUGUSTUS	intron	2981813	2982058	1	-	.	ID=g12932.t1.intron3;Parent=g12932.t1;
JASKUP010000049.1_Trichopoda_pennipes_isolate_NS2899_ptg000049l,_whole_genome_shotgun_sequence	AUGUSTUS	CDS	2982059	2982121	1	-	0	ID=g12932.t1.CDS4;Parent=g12932.t1;
JASKUP010000049.1_Trichopoda_pennipes_isolate_NS2899_ptg000049l,_whole_genome_shotgun_sequence	AUGUSTUS	exon	2982059	2982121	.	-	.	ID=g12932.t1.exon4;Parent=g12932.t1;
JASKUP010000049.1_Trichopoda_pennipes_isolate_NS2899_ptg000049l,_whole_genome_shotgun_sequence	AUGUSTUS	start_codon	2982119	2982121	.	-	0	ID=g12932.t1.start1;Parent=g12932.t1;
JASKUP010000049.1_Trichopoda_pennipes_isolate_NS2899_ptg000049l,_whole_genome_shotgun_sequence	AUGUSTUS	gene	2984947	2987930	.	+	.	ID=g12933;
JASKUP010000049.1_Trichopoda_pennipes_isolate_NS2899_ptg000049l,_whole_genome_shotgun_sequence	AUGUSTUS	mRNA	2984947	2987930	1	+	.	ID=g12933.t1;Parent=g12933;
JASKUP010000049.1_Trichopoda_pennipes_isolate_NS2899_ptg000049l,_whole_genome_shotgun_sequence	AUGUSTUS	start_codon	2984947	2984949	.	+	0	ID=g12933.t1.start1;Parent=g12933.t1;
JASKUP010000049.1_Trichopoda_pennipes_isolate_NS2899_ptg000049l,_whole_genome_shotgun_sequence	AUGUSTUS	CDS	2984947	2985871	1	+	0	ID=g12933.t1.CDS1;Parent=g12933.t1;
JASKUP010000049.1_Trichopoda_pennipes_isolate_NS2899_ptg000049l,_whole_genome_shotgun_sequence	AUGUSTUS	exon	2984947	2985871	.	+	.	ID=g12933.t1.exon1;Parent=g12933.t1;
JASKUP010000049.1_Trichopoda_pennipes_isolate_NS2899_ptg000049l,_whole_genome_shotgun_sequence	AUGUSTUS	intron	2985872	2985947	1	+	.	ID=g12933.t1.intron1;Parent=g12933.t1;
JASKUP010000049.1_Trichopoda_pennipes_isolate_NS2899_ptg000049l,_whole_genome_shotgun_sequence	AUGUSTUS	CDS	2985948	2986478	1	+	2	ID=g12933.t1.CDS2;Parent=g12933.t1;
JASKUP010000049.1_Trichopoda_pennipes_isolate_NS2899_ptg000049l,_whole_genome_shotgun_sequence	AUGUSTUS	exon	2985948	2986478	.	+	.	ID=g12933.t1.exon2;Parent=g12933.t1;
JASKUP010000049.1_Trichopoda_pennipes_isolate_NS2899_ptg000049l,_whole_genome_shotgun_sequence	AUGUSTUS	intron	2986479	2986953	1	+	.	ID=g12933.t1.intron2;Parent=g12933.t1;
JASKUP010000049.1_Trichopoda_pennipes_isolate_NS2899_ptg000049l,_whole_genome_shotgun_sequence	AUGUSTUS	CDS	2986954	2987930	1	+	2	ID=g12933.t1.CDS3;Parent=g12933.t1;
JASKUP010000049.1_Trichopoda_pennipes_isolate_NS2899_ptg000049l,_whole_genome_shotgun_sequence	AUGUSTUS	exon	2986954	2987930	.	+	.	ID=g12933.t1.exon3;Parent=g12933.t1;
JASKUP010000049.1_Trichopoda_pennipes_isolate_NS2899_ptg000049l,_whole_genome_shotgun_sequence	AUGUSTUS	stop_codon	2987928	2987930	.	+	0	ID=g12933.t1.stop1;Parent=g12933.t1;
JASKUP010000049.1_Trichopoda_pennipes_isolate_NS2899_ptg000049l,_whole_genome_shotgun_sequence	AUGUSTUS	gene	2988816	2989379	.	-	.	ID=g12934;
JASKUP010000049.1_Trichopoda_pennipes_isolate_NS2899_ptg000049l,_whole_genome_shotgun_sequence	AUGUSTUS	mRNA	2988816	2989379	1	-	.	ID=g12934.t1;Parent=g12934;
JASKUP010000049.1_Trichopoda_pennipes_isolate_NS2899_ptg000049l,_whole_genome_shotgun_sequence	AUGUSTUS	stop_codon	2988816	2988818	.	-	0	ID=g12934.t1.stop1;Parent=g12934.t1;
JASKUP010000049.1_Trichopoda_pennipes_isolate_NS2899_ptg000049l,_whole_genome_shotgun_sequence	AUGUSTUS	CDS	2988816	2989379	1	-	0	ID=g12934.t1.CDS1;Parent=g12934.t1;
JASKUP010000049.1_Trichopoda_pennipes_isolate_NS2899_ptg000049l,_whole_genome_shotgun_sequence	AUGUSTUS	exon	2988816	2989379	.	-	.	ID=g12934.t1.exon1;Parent=g12934.t1;
JASKUP010000049.1_Trichopoda_pennipes_isolate_NS2899_ptg000049l,_whole_genome_shotgun_sequence	AUGUSTUS	start_codon	2989377	2989379	.	-	0	ID=g12934.t1.start1;Parent=g12934.t1;
JASKUP010000049.1_Trichopoda_pennipes_isolate_NS2899_ptg000049l,_whole_genome_shotgun_sequence	AUGUSTUS	gene	2990039	2991166	.	+	.	ID=g12935;
JASKUP010000049.1_Trichopoda_pennipes_isolate_NS2899_ptg000049l,_whole_genome_shotgun_sequence	AUGUSTUS	mRNA	2990039	2991166	1	+	.	ID=g12935.t1;Parent=g12935;
JASKUP010000049.1_Trichopoda_pennipes_isolate_NS2899_ptg000049l,_whole_genome_shotgun_sequence	AUGUSTUS	start_codon	2990039	2990041	.	+	0	ID=g12935.t1.start1;Parent=g12935.t1;
JASKUP010000049.1_Trichopoda_pennipes_isolate_NS2899_ptg000049l,_whole_genome_shotgun_sequence	AUGUSTUS	CDS	2990039	2991166	1	+	0	ID=g12935.t1.CDS1;Parent=g12935.t1;
JASKUP010000049.1_Trichopoda_pennipes_isolate_NS2899_ptg000049l,_whole_genome_shotgun_sequence	AUGUSTUS	exon	2990039	2991166	.	+	.	ID=g12935.t1.exon1;Parent=g12935.t1;
JASKUP010000049.1_Trichopoda_pennipes_isolate_NS2899_ptg000049l,_whole_genome_shotgun_sequence	AUGUSTUS	stop_codon	2991164	2991166	.	+	0	ID=g12935.t1.stop1;Parent=g12935.t1;
JASKUP010000049.1_Trichopoda_pennipes_isolate_NS2899_ptg000049l,_whole_genome_shotgun_sequence	AUGUSTUS	gene	2991290	2993093	.	-	.	ID=g12936;
JASKUP010000049.1_Trichopoda_pennipes_isolate_NS2899_ptg000049l,_whole_genome_shotgun_sequence	AUGUSTUS	mRNA	2991290	2993093	1	-	.	ID=g12936.t1;Parent=g12936;
JASKUP010000049.1_Trichopoda_pennipes_isolate_NS2899_ptg000049l,_whole_genome_shotgun_sequence	AUGUSTUS	stop_codon	2991290	2991292	.	-	0	ID=g12936.t1.stop1;Parent=g12936.t1;
JASKUP010000049.1_Trichopoda_pennipes_isolate_NS2899_ptg000049l,_whole_genome_shotgun_sequence	AUGUSTUS	CDS	2991290	2991392	1	-	1	ID=g12936.t1.CDS1;Parent=g12936.t1;
JASKUP010000049.1_Trichopoda_pennipes_isolate_NS2899_ptg000049l,_whole_genome_shotgun_sequence	AUGUSTUS	exon	2991290	2991392	.	-	.	ID=g12936.t1.exon1;Parent=g12936.t1;
JASKUP010000049.1_Trichopoda_pennipes_isolate_NS2899_ptg000049l,_whole_genome_shotgun_sequence	AUGUSTUS	intron	2991393	2991823	1	-	.	ID=g12936.t1.intron1;Parent=g12936.t1;
JASKUP010000049.1_Trichopoda_pennipes_isolate_NS2899_ptg000049l,_whole_genome_shotgun_sequence	AUGUSTUS	CDS	2991824	2991964	1	-	1	ID=g12936.t1.CDS2;Parent=g12936.t1;
JASKUP010000049.1_Trichopoda_pennipes_isolate_NS2899_ptg000049l,_whole_genome_shotgun_sequence	AUGUSTUS	exon	2991824	2991964	.	-	.	ID=g12936.t1.exon2;Parent=g12936.t1;
JASKUP010000049.1_Trichopoda_pennipes_isolate_NS2899_ptg000049l,_whole_genome_shotgun_sequence	AUGUSTUS	intron	2991965	2992018	1	-	.	ID=g12936.t1.intron2;Parent=g12936.t1;
JASKUP010000049.1_Trichopoda_pennipes_isolate_NS2899_ptg000049l,_whole_genome_shotgun_sequence	AUGUSTUS	CDS	2992019	2992739	1	-	2	ID=g12936.t1.CDS3;Parent=g12936.t1;
JASKUP010000049.1_Trichopoda_pennipes_isolate_NS2899_ptg000049l,_whole_genome_shotgun_sequence	AUGUSTUS	exon	2992019	2992739	.	-	.	ID=g12936.t1.exon3;Parent=g12936.t1;
JASKUP010000049.1_Trichopoda_pennipes_isolate_NS2899_ptg000049l,_whole_genome_shotgun_sequence	AUGUSTUS	intron	2992740	2992794	1	-	.	ID=g12936.t1.intron3;Parent=g12936.t1;
JASKUP010000049.1_Trichopoda_pennipes_isolate_NS2899_ptg000049l,_whole_genome_shotgun_sequence	AUGUSTUS	CDS	2992795	2992914	1	-	2	ID=g12936.t1.CDS4;Parent=g12936.t1;
JASKUP010000049.1_Trichopoda_pennipes_isolate_NS2899_ptg000049l,_whole_genome_shotgun_sequence	AUGUSTUS	exon	2992795	2992914	.	-	.	ID=g12936.t1.exon4;Parent=g12936.t1;
JASKUP010000049.1_Trichopoda_pennipes_isolate_NS2899_ptg000049l,_whole_genome_shotgun_sequence	AUGUSTUS	intron	2992915	2992987	1	-	.	ID=g12936.t1.intron4;Parent=g12936.t1;
JASKUP010000049.1_Trichopoda_pennipes_isolate_NS2899_ptg000049l,_whole_genome_shotgun_sequence	AUGUSTUS	CDS	2992988	2993093	1	-	0	ID=g12936.t1.CDS5;Parent=g12936.t1;
JASKUP010000049.1_Trichopoda_pennipes_isolate_NS2899_ptg000049l,_whole_genome_shotgun_sequence	AUGUSTUS	exon	2992988	2993093	.	-	.	ID=g12936.t1.exon5;Parent=g12936.t1;
JASKUP010000049.1_Trichopoda_pennipes_isolate_NS2899_ptg000049l,_whole_genome_shotgun_sequence	AUGUSTUS	start_codon	2993091	2993093	.	-	0	ID=g12936.t1.start1;Parent=g12936.t1;
JASKUP010000049.1_Trichopoda_pennipes_isolate_NS2899_ptg000049l,_whole_genome_shotgun_sequence	AUGUSTUS	gene	2994430	2995668	.	+	.	ID=g12937;
JASKUP010000049.1_Trichopoda_pennipes_isolate_NS2899_ptg000049l,_whole_genome_shotgun_sequence	AUGUSTUS	mRNA	2994430	2995668	1	+	.	ID=g12937.t1;Parent=g12937;
JASKUP010000049.1_Trichopoda_pennipes_isolate_NS2899_ptg000049l,_whole_genome_shotgun_sequence	AUGUSTUS	start_codon	2994430	2994432	.	+	0	ID=g12937.t1.start1;Parent=g12937.t1;
JASKUP010000049.1_Trichopoda_pennipes_isolate_NS2899_ptg000049l,_whole_genome_shotgun_sequence	AUGUSTUS	CDS	2994430	2995668	1	+	0	ID=g12937.t1.CDS1;Parent=g12937.t1;
JASKUP010000049.1_Trichopoda_pennipes_isolate_NS2899_ptg000049l,_whole_genome_shotgun_sequence	AUGUSTUS	exon	2994430	2995668	.	+	.	ID=g12937.t1.exon1;Parent=g12937.t1;
JASKUP010000049.1_Trichopoda_pennipes_isolate_NS2899_ptg000049l,_whole_genome_shotgun_sequence	AUGUSTUS	stop_codon	2995666	2995668	.	+	0	ID=g12937.t1.stop1;Parent=g12937.t1;
JASKUP010000049.1_Trichopoda_pennipes_isolate_NS2899_ptg000049l,_whole_genome_shotgun_sequence	AUGUSTUS	gene	3000178	3001239	.	-	.	ID=g12938;
JASKUP010000049.1_Trichopoda_pennipes_isolate_NS2899_ptg000049l,_whole_genome_shotgun_sequence	AUGUSTUS	mRNA	3000178	3001140	0.75	-	.	ID=g12938.t1;Parent=g12938;
JASKUP010000049.1_Trichopoda_pennipes_isolate_NS2899_ptg000049l,_whole_genome_shotgun_sequence	AUGUSTUS	stop_codon	3000178	3000180	.	-	0	ID=g12938.t1.stop1;Parent=g12938.t1;
JASKUP010000049.1_Trichopoda_pennipes_isolate_NS2899_ptg000049l,_whole_genome_shotgun_sequence	AUGUSTUS	CDS	3000178	3001140	0.75	-	0	ID=g12938.t1.CDS1;Parent=g12938.t1;
JASKUP010000049.1_Trichopoda_pennipes_isolate_NS2899_ptg000049l,_whole_genome_shotgun_sequence	AUGUSTUS	exon	3000178	3001140	.	-	.	ID=g12938.t1.exon1;Parent=g12938.t1;
JASKUP010000049.1_Trichopoda_pennipes_isolate_NS2899_ptg000049l,_whole_genome_shotgun_sequence	AUGUSTUS	start_codon	3001138	3001140	.	-	0	ID=g12938.t1.start1;Parent=g12938.t1;
JASKUP010000049.1_Trichopoda_pennipes_isolate_NS2899_ptg000049l,_whole_genome_shotgun_sequence	AUGUSTUS	mRNA	3000178	3001239	0.52	-	.	ID=g12938.t2;Parent=g12938;
JASKUP010000049.1_Trichopoda_pennipes_isolate_NS2899_ptg000049l,_whole_genome_shotgun_sequence	AUGUSTUS	stop_codon	3000178	3000180	.	-	0	ID=g12938.t2.stop1;Parent=g12938.t2;
JASKUP010000049.1_Trichopoda_pennipes_isolate_NS2899_ptg000049l,_whole_genome_shotgun_sequence	AUGUSTUS	CDS	3000178	3001239	0.52	-	0	ID=g12938.t2.CDS1;Parent=g12938.t2;
JASKUP010000049.1_Trichopoda_pennipes_isolate_NS2899_ptg000049l,_whole_genome_shotgun_sequence	AUGUSTUS	exon	3000178	3001239	.	-	.	ID=g12938.t2.exon1;Parent=g12938.t2;
JASKUP010000049.1_Trichopoda_pennipes_isolate_NS2899_ptg000049l,_whole_genome_shotgun_sequence	AUGUSTUS	start_codon	3001237	3001239	.	-	0	ID=g12938.t2.start1;Parent=g12938.t2;
JASKUP010000049.1_Trichopoda_pennipes_isolate_NS2899_ptg000049l,_whole_genome_shotgun_sequence	AUGUSTUS	gene	3002180	3004752	.	+	.	ID=g12939;
JASKUP010000049.1_Trichopoda_pennipes_isolate_NS2899_ptg000049l,_whole_genome_shotgun_sequence	AUGUSTUS	mRNA	3002180	3004752	0.32	+	.	ID=g12939.t1;Parent=g12939;
JASKUP010000049.1_Trichopoda_pennipes_isolate_NS2899_ptg000049l,_whole_genome_shotgun_sequence	AUGUSTUS	start_codon	3002180	3002182	.	+	0	ID=g12939.t1.start1;Parent=g12939.t1;
JASKUP010000049.1_Trichopoda_pennipes_isolate_NS2899_ptg000049l,_whole_genome_shotgun_sequence	AUGUSTUS	CDS	3002180	3002533	0.34	+	0	ID=g12939.t1.CDS1;Parent=g12939.t1;
JASKUP010000049.1_Trichopoda_pennipes_isolate_NS2899_ptg000049l,_whole_genome_shotgun_sequence	AUGUSTUS	exon	3002180	3002533	.	+	.	ID=g12939.t1.exon1;Parent=g12939.t1;
JASKUP010000049.1_Trichopoda_pennipes_isolate_NS2899_ptg000049l,_whole_genome_shotgun_sequence	AUGUSTUS	intron	3002534	3002694	0.52	+	.	ID=g12939.t1.intron1;Parent=g12939.t1;
JASKUP010000049.1_Trichopoda_pennipes_isolate_NS2899_ptg000049l,_whole_genome_shotgun_sequence	AUGUSTUS	CDS	3002695	3002974	0.51	+	0	ID=g12939.t1.CDS2;Parent=g12939.t1;
JASKUP010000049.1_Trichopoda_pennipes_isolate_NS2899_ptg000049l,_whole_genome_shotgun_sequence	AUGUSTUS	exon	3002695	3002974	.	+	.	ID=g12939.t1.exon2;Parent=g12939.t1;
JASKUP010000049.1_Trichopoda_pennipes_isolate_NS2899_ptg000049l,_whole_genome_shotgun_sequence	AUGUSTUS	intron	3002975	3003067	0.9	+	.	ID=g12939.t1.intron2;Parent=g12939.t1;
JASKUP010000049.1_Trichopoda_pennipes_isolate_NS2899_ptg000049l,_whole_genome_shotgun_sequence	AUGUSTUS	CDS	3003068	3004752	0.93	+	2	ID=g12939.t1.CDS3;Parent=g12939.t1;
JASKUP010000049.1_Trichopoda_pennipes_isolate_NS2899_ptg000049l,_whole_genome_shotgun_sequence	AUGUSTUS	exon	3003068	3004752	.	+	.	ID=g12939.t1.exon3;Parent=g12939.t1;
JASKUP010000049.1_Trichopoda_pennipes_isolate_NS2899_ptg000049l,_whole_genome_shotgun_sequence	AUGUSTUS	stop_codon	3004750	3004752	.	+	0	ID=g12939.t1.stop1;Parent=g12939.t1;
JASKUP010000049.1_Trichopoda_pennipes_isolate_NS2899_ptg000049l,_whole_genome_shotgun_sequence	AUGUSTUS	mRNA	3002180	3004752	0.43	+	.	ID=g12939.t2;Parent=g12939;
JASKUP010000049.1_Trichopoda_pennipes_isolate_NS2899_ptg000049l,_whole_genome_shotgun_sequence	AUGUSTUS	start_codon	3002180	3002182	.	+	0	ID=g12939.t2.start1;Parent=g12939.t2;
JASKUP010000049.1_Trichopoda_pennipes_isolate_NS2899_ptg000049l,_whole_genome_shotgun_sequence	AUGUSTUS	CDS	3002180	3002533	0.44	+	0	ID=g12939.t2.CDS1;Parent=g12939.t2;
JASKUP010000049.1_Trichopoda_pennipes_isolate_NS2899_ptg000049l,_whole_genome_shotgun_sequence	AUGUSTUS	exon	3002180	3002533	.	+	.	ID=g12939.t2.exon1;Parent=g12939.t2;
JASKUP010000049.1_Trichopoda_pennipes_isolate_NS2899_ptg000049l,_whole_genome_shotgun_sequence	AUGUSTUS	intron	3002534	3002694	0.62	+	.	ID=g12939.t2.intron1;Parent=g12939.t2;
JASKUP010000049.1_Trichopoda_pennipes_isolate_NS2899_ptg000049l,_whole_genome_shotgun_sequence	AUGUSTUS	CDS	3002695	3004752	0.64	+	0	ID=g12939.t2.CDS2;Parent=g12939.t2;
JASKUP010000049.1_Trichopoda_pennipes_isolate_NS2899_ptg000049l,_whole_genome_shotgun_sequence	AUGUSTUS	exon	3002695	3004752	.	+	.	ID=g12939.t2.exon2;Parent=g12939.t2;
JASKUP010000049.1_Trichopoda_pennipes_isolate_NS2899_ptg000049l,_whole_genome_shotgun_sequence	AUGUSTUS	stop_codon	3004750	3004752	.	+	0	ID=g12939.t2.stop1;Parent=g12939.t2;
JASKUP010000049.1_Trichopoda_pennipes_isolate_NS2899_ptg000049l,_whole_genome_shotgun_sequence	AUGUSTUS	gene	3005280	3006143	.	-	.	ID=g12940;
JASKUP010000049.1_Trichopoda_pennipes_isolate_NS2899_ptg000049l,_whole_genome_shotgun_sequence	AUGUSTUS	mRNA	3005280	3006143	0.99	-	.	ID=g12940.t1;Parent=g12940;
JASKUP010000049.1_Trichopoda_pennipes_isolate_NS2899_ptg000049l,_whole_genome_shotgun_sequence	AUGUSTUS	stop_codon	3005280	3005282	.	-	0	ID=g12940.t1.stop1;Parent=g12940.t1;
JASKUP010000049.1_Trichopoda_pennipes_isolate_NS2899_ptg000049l,_whole_genome_shotgun_sequence	AUGUSTUS	CDS	3005280	3006143	0.99	-	0	ID=g12940.t1.CDS1;Parent=g12940.t1;
JASKUP010000049.1_Trichopoda_pennipes_isolate_NS2899_ptg000049l,_whole_genome_shotgun_sequence	AUGUSTUS	exon	3005280	3006143	.	-	.	ID=g12940.t1.exon1;Parent=g12940.t1;
JASKUP010000049.1_Trichopoda_pennipes_isolate_NS2899_ptg000049l,_whole_genome_shotgun_sequence	AUGUSTUS	start_codon	3006141	3006143	.	-	0	ID=g12940.t1.start1;Parent=g12940.t1;
JASKUP010000049.1_Trichopoda_pennipes_isolate_NS2899_ptg000049l,_whole_genome_shotgun_sequence	AUGUSTUS	gene	3013333	3015463	.	+	.	ID=g12941;
JASKUP010000049.1_Trichopoda_pennipes_isolate_NS2899_ptg000049l,_whole_genome_shotgun_sequence	AUGUSTUS	mRNA	3013333	3015463	1	+	.	ID=g12941.t1;Parent=g12941;
JASKUP010000049.1_Trichopoda_pennipes_isolate_NS2899_ptg000049l,_whole_genome_shotgun_sequence	AUGUSTUS	start_codon	3013333	3013335	.	+	0	ID=g12941.t1.start1;Parent=g12941.t1;
JASKUP010000049.1_Trichopoda_pennipes_isolate_NS2899_ptg000049l,_whole_genome_shotgun_sequence	AUGUSTUS	CDS	3013333	3013649	1	+	0	ID=g12941.t1.CDS1;Parent=g12941.t1;
JASKUP010000049.1_Trichopoda_pennipes_isolate_NS2899_ptg000049l,_whole_genome_shotgun_sequence	AUGUSTUS	exon	3013333	3013649	.	+	.	ID=g12941.t1.exon1;Parent=g12941.t1;
JASKUP010000049.1_Trichopoda_pennipes_isolate_NS2899_ptg000049l,_whole_genome_shotgun_sequence	AUGUSTUS	intron	3013650	3013708	1	+	.	ID=g12941.t1.intron1;Parent=g12941.t1;
JASKUP010000049.1_Trichopoda_pennipes_isolate_NS2899_ptg000049l,_whole_genome_shotgun_sequence	AUGUSTUS	CDS	3013709	3014231	1	+	1	ID=g12941.t1.CDS2;Parent=g12941.t1;
JASKUP010000049.1_Trichopoda_pennipes_isolate_NS2899_ptg000049l,_whole_genome_shotgun_sequence	AUGUSTUS	exon	3013709	3014231	.	+	.	ID=g12941.t1.exon2;Parent=g12941.t1;
JASKUP010000049.1_Trichopoda_pennipes_isolate_NS2899_ptg000049l,_whole_genome_shotgun_sequence	AUGUSTUS	intron	3014232	3014446	1	+	.	ID=g12941.t1.intron2;Parent=g12941.t1;
JASKUP010000049.1_Trichopoda_pennipes_isolate_NS2899_ptg000049l,_whole_genome_shotgun_sequence	AUGUSTUS	CDS	3014447	3015463	1	+	0	ID=g12941.t1.CDS3;Parent=g12941.t1;
JASKUP010000049.1_Trichopoda_pennipes_isolate_NS2899_ptg000049l,_whole_genome_shotgun_sequence	AUGUSTUS	exon	3014447	3015463	.	+	.	ID=g12941.t1.exon3;Parent=g12941.t1;
JASKUP010000049.1_Trichopoda_pennipes_isolate_NS2899_ptg000049l,_whole_genome_shotgun_sequence	AUGUSTUS	stop_codon	3015461	3015463	.	+	0	ID=g12941.t1.stop1;Parent=g12941.t1;
JASKUP010000049.1_Trichopoda_pennipes_isolate_NS2899_ptg000049l,_whole_genome_shotgun_sequence	AUGUSTUS	gene	3019429	3021149	.	-	.	ID=g12942;
JASKUP010000049.1_Trichopoda_pennipes_isolate_NS2899_ptg000049l,_whole_genome_shotgun_sequence	AUGUSTUS	mRNA	3019429	3021149	0.51	-	.	ID=g12942.t1;Parent=g12942;
JASKUP010000049.1_Trichopoda_pennipes_isolate_NS2899_ptg000049l,_whole_genome_shotgun_sequence	AUGUSTUS	stop_codon	3019429	3019431	.	-	0	ID=g12942.t1.stop1;Parent=g12942.t1;
JASKUP010000049.1_Trichopoda_pennipes_isolate_NS2899_ptg000049l,_whole_genome_shotgun_sequence	AUGUSTUS	CDS	3019429	3020442	1	-	0	ID=g12942.t1.CDS1;Parent=g12942.t1;
JASKUP010000049.1_Trichopoda_pennipes_isolate_NS2899_ptg000049l,_whole_genome_shotgun_sequence	AUGUSTUS	exon	3019429	3020442	.	-	.	ID=g12942.t1.exon1;Parent=g12942.t1;
JASKUP010000049.1_Trichopoda_pennipes_isolate_NS2899_ptg000049l,_whole_genome_shotgun_sequence	AUGUSTUS	intron	3020443	3020513	1	-	.	ID=g12942.t1.intron1;Parent=g12942.t1;
JASKUP010000049.1_Trichopoda_pennipes_isolate_NS2899_ptg000049l,_whole_genome_shotgun_sequence	AUGUSTUS	CDS	3020514	3021039	0.95	-	1	ID=g12942.t1.CDS2;Parent=g12942.t1;
JASKUP010000049.1_Trichopoda_pennipes_isolate_NS2899_ptg000049l,_whole_genome_shotgun_sequence	AUGUSTUS	exon	3020514	3021039	.	-	.	ID=g12942.t1.exon2;Parent=g12942.t1;
JASKUP010000049.1_Trichopoda_pennipes_isolate_NS2899_ptg000049l,_whole_genome_shotgun_sequence	AUGUSTUS	intron	3021040	3021135	0.51	-	.	ID=g12942.t1.intron2;Parent=g12942.t1;
JASKUP010000049.1_Trichopoda_pennipes_isolate_NS2899_ptg000049l,_whole_genome_shotgun_sequence	AUGUSTUS	CDS	3021136	3021149	0.51	-	0	ID=g12942.t1.CDS3;Parent=g12942.t1;
JASKUP010000049.1_Trichopoda_pennipes_isolate_NS2899_ptg000049l,_whole_genome_shotgun_sequence	AUGUSTUS	exon	3021136	3021149	.	-	.	ID=g12942.t1.exon3;Parent=g12942.t1;
JASKUP010000049.1_Trichopoda_pennipes_isolate_NS2899_ptg000049l,_whole_genome_shotgun_sequence	AUGUSTUS	start_codon	3021147	3021149	.	-	0	ID=g12942.t1.start1;Parent=g12942.t1;
JASKUP010000049.1_Trichopoda_pennipes_isolate_NS2899_ptg000049l,_whole_genome_shotgun_sequence	AUGUSTUS	gene	3034509	3036581	.	+	.	ID=g12943;
JASKUP010000049.1_Trichopoda_pennipes_isolate_NS2899_ptg000049l,_whole_genome_shotgun_sequence	AUGUSTUS	mRNA	3034509	3036581	0.98	+	.	ID=g12943.t1;Parent=g12943;
JASKUP010000049.1_Trichopoda_pennipes_isolate_NS2899_ptg000049l,_whole_genome_shotgun_sequence	AUGUSTUS	start_codon	3034509	3034511	.	+	0	ID=g12943.t1.start1;Parent=g12943.t1;
JASKUP010000049.1_Trichopoda_pennipes_isolate_NS2899_ptg000049l,_whole_genome_shotgun_sequence	AUGUSTUS	CDS	3034509	3034873	0.99	+	0	ID=g12943.t1.CDS1;Parent=g12943.t1;
JASKUP010000049.1_Trichopoda_pennipes_isolate_NS2899_ptg000049l,_whole_genome_shotgun_sequence	AUGUSTUS	exon	3034509	3034873	.	+	.	ID=g12943.t1.exon1;Parent=g12943.t1;
JASKUP010000049.1_Trichopoda_pennipes_isolate_NS2899_ptg000049l,_whole_genome_shotgun_sequence	AUGUSTUS	intron	3034874	3034933	1	+	.	ID=g12943.t1.intron1;Parent=g12943.t1;
JASKUP010000049.1_Trichopoda_pennipes_isolate_NS2899_ptg000049l,_whole_genome_shotgun_sequence	AUGUSTUS	CDS	3034934	3035453	1	+	1	ID=g12943.t1.CDS2;Parent=g12943.t1;
JASKUP010000049.1_Trichopoda_pennipes_isolate_NS2899_ptg000049l,_whole_genome_shotgun_sequence	AUGUSTUS	exon	3034934	3035453	.	+	.	ID=g12943.t1.exon2;Parent=g12943.t1;
JASKUP010000049.1_Trichopoda_pennipes_isolate_NS2899_ptg000049l,_whole_genome_shotgun_sequence	AUGUSTUS	intron	3035454	3035525	1	+	.	ID=g12943.t1.intron2;Parent=g12943.t1;
JASKUP010000049.1_Trichopoda_pennipes_isolate_NS2899_ptg000049l,_whole_genome_shotgun_sequence	AUGUSTUS	CDS	3035526	3036581	0.99	+	0	ID=g12943.t1.CDS3;Parent=g12943.t1;
JASKUP010000049.1_Trichopoda_pennipes_isolate_NS2899_ptg000049l,_whole_genome_shotgun_sequence	AUGUSTUS	exon	3035526	3036581	.	+	.	ID=g12943.t1.exon3;Parent=g12943.t1;
JASKUP010000049.1_Trichopoda_pennipes_isolate_NS2899_ptg000049l,_whole_genome_shotgun_sequence	AUGUSTUS	stop_codon	3036579	3036581	.	+	0	ID=g12943.t1.stop1;Parent=g12943.t1;
JASKUP010000049.1_Trichopoda_pennipes_isolate_NS2899_ptg000049l,_whole_genome_shotgun_sequence	AUGUSTUS	gene	3042095	3047639	.	+	.	ID=g12944;
JASKUP010000049.1_Trichopoda_pennipes_isolate_NS2899_ptg000049l,_whole_genome_shotgun_sequence	AUGUSTUS	mRNA	3042095	3047639	1	+	.	ID=g12944.t1;Parent=g12944;
JASKUP010000049.1_Trichopoda_pennipes_isolate_NS2899_ptg000049l,_whole_genome_shotgun_sequence	AUGUSTUS	start_codon	3042095	3042097	.	+	0	ID=g12944.t1.start1;Parent=g12944.t1;
JASKUP010000049.1_Trichopoda_pennipes_isolate_NS2899_ptg000049l,_whole_genome_shotgun_sequence	AUGUSTUS	CDS	3042095	3042456	1	+	0	ID=g12944.t1.CDS1;Parent=g12944.t1;
JASKUP010000049.1_Trichopoda_pennipes_isolate_NS2899_ptg000049l,_whole_genome_shotgun_sequence	AUGUSTUS	exon	3042095	3042456	.	+	.	ID=g12944.t1.exon1;Parent=g12944.t1;
JASKUP010000049.1_Trichopoda_pennipes_isolate_NS2899_ptg000049l,_whole_genome_shotgun_sequence	AUGUSTUS	intron	3042457	3042533	1	+	.	ID=g12944.t1.intron1;Parent=g12944.t1;
JASKUP010000049.1_Trichopoda_pennipes_isolate_NS2899_ptg000049l,_whole_genome_shotgun_sequence	AUGUSTUS	CDS	3042534	3043077	1	+	1	ID=g12944.t1.CDS2;Parent=g12944.t1;
JASKUP010000049.1_Trichopoda_pennipes_isolate_NS2899_ptg000049l,_whole_genome_shotgun_sequence	AUGUSTUS	exon	3042534	3043077	.	+	.	ID=g12944.t1.exon2;Parent=g12944.t1;
JASKUP010000049.1_Trichopoda_pennipes_isolate_NS2899_ptg000049l,_whole_genome_shotgun_sequence	AUGUSTUS	intron	3043078	3046622	1	+	.	ID=g12944.t1.intron2;Parent=g12944.t1;
JASKUP010000049.1_Trichopoda_pennipes_isolate_NS2899_ptg000049l,_whole_genome_shotgun_sequence	AUGUSTUS	CDS	3046623	3047639	1	+	0	ID=g12944.t1.CDS3;Parent=g12944.t1;
JASKUP010000049.1_Trichopoda_pennipes_isolate_NS2899_ptg000049l,_whole_genome_shotgun_sequence	AUGUSTUS	exon	3046623	3047639	.	+	.	ID=g12944.t1.exon3;Parent=g12944.t1;
JASKUP010000049.1_Trichopoda_pennipes_isolate_NS2899_ptg000049l,_whole_genome_shotgun_sequence	AUGUSTUS	stop_codon	3047637	3047639	.	+	0	ID=g12944.t1.stop1;Parent=g12944.t1;
JASKUP010000049.1_Trichopoda_pennipes_isolate_NS2899_ptg000049l,_whole_genome_shotgun_sequence	AUGUSTUS	gene	3058220	3061803	.	-	.	ID=g12945;
JASKUP010000049.1_Trichopoda_pennipes_isolate_NS2899_ptg000049l,_whole_genome_shotgun_sequence	AUGUSTUS	mRNA	3058220	3061803	0.76	-	.	ID=g12945.t1;Parent=g12945;
JASKUP010000049.1_Trichopoda_pennipes_isolate_NS2899_ptg000049l,_whole_genome_shotgun_sequence	AUGUSTUS	stop_codon	3058220	3058222	.	-	0	ID=g12945.t1.stop1;Parent=g12945.t1;
JASKUP010000049.1_Trichopoda_pennipes_isolate_NS2899_ptg000049l,_whole_genome_shotgun_sequence	AUGUSTUS	CDS	3058220	3058621	1	-	0	ID=g12945.t1.CDS1;Parent=g12945.t1;
JASKUP010000049.1_Trichopoda_pennipes_isolate_NS2899_ptg000049l,_whole_genome_shotgun_sequence	AUGUSTUS	exon	3058220	3058621	.	-	.	ID=g12945.t1.exon1;Parent=g12945.t1;
JASKUP010000049.1_Trichopoda_pennipes_isolate_NS2899_ptg000049l,_whole_genome_shotgun_sequence	AUGUSTUS	intron	3058622	3058687	1	-	.	ID=g12945.t1.intron1;Parent=g12945.t1;
JASKUP010000049.1_Trichopoda_pennipes_isolate_NS2899_ptg000049l,_whole_genome_shotgun_sequence	AUGUSTUS	CDS	3058688	3061006	1	-	0	ID=g12945.t1.CDS2;Parent=g12945.t1;
JASKUP010000049.1_Trichopoda_pennipes_isolate_NS2899_ptg000049l,_whole_genome_shotgun_sequence	AUGUSTUS	exon	3058688	3061006	.	-	.	ID=g12945.t1.exon2;Parent=g12945.t1;
JASKUP010000049.1_Trichopoda_pennipes_isolate_NS2899_ptg000049l,_whole_genome_shotgun_sequence	AUGUSTUS	intron	3061007	3061070	1	-	.	ID=g12945.t1.intron2;Parent=g12945.t1;
JASKUP010000049.1_Trichopoda_pennipes_isolate_NS2899_ptg000049l,_whole_genome_shotgun_sequence	AUGUSTUS	CDS	3061071	3061252	1	-	2	ID=g12945.t1.CDS3;Parent=g12945.t1;
JASKUP010000049.1_Trichopoda_pennipes_isolate_NS2899_ptg000049l,_whole_genome_shotgun_sequence	AUGUSTUS	exon	3061071	3061252	.	-	.	ID=g12945.t1.exon3;Parent=g12945.t1;
JASKUP010000049.1_Trichopoda_pennipes_isolate_NS2899_ptg000049l,_whole_genome_shotgun_sequence	AUGUSTUS	intron	3061253	3061760	0.76	-	.	ID=g12945.t1.intron3;Parent=g12945.t1;
JASKUP010000049.1_Trichopoda_pennipes_isolate_NS2899_ptg000049l,_whole_genome_shotgun_sequence	AUGUSTUS	CDS	3061761	3061803	0.76	-	0	ID=g12945.t1.CDS4;Parent=g12945.t1;
JASKUP010000049.1_Trichopoda_pennipes_isolate_NS2899_ptg000049l,_whole_genome_shotgun_sequence	AUGUSTUS	exon	3061761	3061803	.	-	.	ID=g12945.t1.exon4;Parent=g12945.t1;
JASKUP010000049.1_Trichopoda_pennipes_isolate_NS2899_ptg000049l,_whole_genome_shotgun_sequence	AUGUSTUS	start_codon	3061801	3061803	.	-	0	ID=g12945.t1.start1;Parent=g12945.t1;
JASKUP010000049.1_Trichopoda_pennipes_isolate_NS2899_ptg000049l,_whole_genome_shotgun_sequence	AUGUSTUS	gene	3072426	3077693	.	+	.	ID=g12946;
JASKUP010000049.1_Trichopoda_pennipes_isolate_NS2899_ptg000049l,_whole_genome_shotgun_sequence	AUGUSTUS	mRNA	3072426	3077693	1	+	.	ID=g12946.t1;Parent=g12946;
JASKUP010000049.1_Trichopoda_pennipes_isolate_NS2899_ptg000049l,_whole_genome_shotgun_sequence	AUGUSTUS	start_codon	3072426	3072428	.	+	0	ID=g12946.t1.start1;Parent=g12946.t1;
JASKUP010000049.1_Trichopoda_pennipes_isolate_NS2899_ptg000049l,_whole_genome_shotgun_sequence	AUGUSTUS	CDS	3072426	3077693	1	+	0	ID=g12946.t1.CDS1;Parent=g12946.t1;
JASKUP010000049.1_Trichopoda_pennipes_isolate_NS2899_ptg000049l,_whole_genome_shotgun_sequence	AUGUSTUS	exon	3072426	3077693	.	+	.	ID=g12946.t1.exon1;Parent=g12946.t1;
JASKUP010000049.1_Trichopoda_pennipes_isolate_NS2899_ptg000049l,_whole_genome_shotgun_sequence	AUGUSTUS	stop_codon	3077691	3077693	.	+	0	ID=g12946.t1.stop1;Parent=g12946.t1;
JASKUP010000049.1_Trichopoda_pennipes_isolate_NS2899_ptg000049l,_whole_genome_shotgun_sequence	AUGUSTUS	mRNA	3072426	3077693	0.74	+	.	ID=g12946.t2;Parent=g12946;
JASKUP010000049.1_Trichopoda_pennipes_isolate_NS2899_ptg000049l,_whole_genome_shotgun_sequence	AUGUSTUS	start_codon	3072426	3072428	.	+	0	ID=g12946.t2.start1;Parent=g12946.t2;
JASKUP010000049.1_Trichopoda_pennipes_isolate_NS2899_ptg000049l,_whole_genome_shotgun_sequence	AUGUSTUS	CDS	3072426	3072540	0.99	+	0	ID=g12946.t2.CDS1;Parent=g12946.t2;
JASKUP010000049.1_Trichopoda_pennipes_isolate_NS2899_ptg000049l,_whole_genome_shotgun_sequence	AUGUSTUS	exon	3072426	3072540	.	+	.	ID=g12946.t2.exon1;Parent=g12946.t2;
JASKUP010000049.1_Trichopoda_pennipes_isolate_NS2899_ptg000049l,_whole_genome_shotgun_sequence	AUGUSTUS	intron	3072541	3073443	0.75	+	.	ID=g12946.t2.intron1;Parent=g12946.t2;
JASKUP010000049.1_Trichopoda_pennipes_isolate_NS2899_ptg000049l,_whole_genome_shotgun_sequence	AUGUSTUS	CDS	3073444	3077693	0.74	+	2	ID=g12946.t2.CDS2;Parent=g12946.t2;
JASKUP010000049.1_Trichopoda_pennipes_isolate_NS2899_ptg000049l,_whole_genome_shotgun_sequence	AUGUSTUS	exon	3073444	3077693	.	+	.	ID=g12946.t2.exon2;Parent=g12946.t2;
JASKUP010000049.1_Trichopoda_pennipes_isolate_NS2899_ptg000049l,_whole_genome_shotgun_sequence	AUGUSTUS	stop_codon	3077691	3077693	.	+	0	ID=g12946.t2.stop1;Parent=g12946.t2;
JASKUP010000049.1_Trichopoda_pennipes_isolate_NS2899_ptg000049l,_whole_genome_shotgun_sequence	AUGUSTUS	gene	3118082	3122338	.	+	.	ID=g12947;
JASKUP010000049.1_Trichopoda_pennipes_isolate_NS2899_ptg000049l,_whole_genome_shotgun_sequence	AUGUSTUS	mRNA	3118082	3122338	1	+	.	ID=g12947.t1;Parent=g12947;
JASKUP010000049.1_Trichopoda_pennipes_isolate_NS2899_ptg000049l,_whole_genome_shotgun_sequence	AUGUSTUS	start_codon	3118082	3118084	.	+	0	ID=g12947.t1.start1;Parent=g12947.t1;
JASKUP010000049.1_Trichopoda_pennipes_isolate_NS2899_ptg000049l,_whole_genome_shotgun_sequence	AUGUSTUS	CDS	3118082	3118416	1	+	0	ID=g12947.t1.CDS1;Parent=g12947.t1;
JASKUP010000049.1_Trichopoda_pennipes_isolate_NS2899_ptg000049l,_whole_genome_shotgun_sequence	AUGUSTUS	exon	3118082	3118416	.	+	.	ID=g12947.t1.exon1;Parent=g12947.t1;
JASKUP010000049.1_Trichopoda_pennipes_isolate_NS2899_ptg000049l,_whole_genome_shotgun_sequence	AUGUSTUS	intron	3118417	3118472	1	+	.	ID=g12947.t1.intron1;Parent=g12947.t1;
JASKUP010000049.1_Trichopoda_pennipes_isolate_NS2899_ptg000049l,_whole_genome_shotgun_sequence	AUGUSTUS	CDS	3118473	3118989	1	+	1	ID=g12947.t1.CDS2;Parent=g12947.t1;
JASKUP010000049.1_Trichopoda_pennipes_isolate_NS2899_ptg000049l,_whole_genome_shotgun_sequence	AUGUSTUS	exon	3118473	3118989	.	+	.	ID=g12947.t1.exon2;Parent=g12947.t1;
JASKUP010000049.1_Trichopoda_pennipes_isolate_NS2899_ptg000049l,_whole_genome_shotgun_sequence	AUGUSTUS	intron	3118990	3121309	1	+	.	ID=g12947.t1.intron2;Parent=g12947.t1;
JASKUP010000049.1_Trichopoda_pennipes_isolate_NS2899_ptg000049l,_whole_genome_shotgun_sequence	AUGUSTUS	CDS	3121310	3122338	1	+	0	ID=g12947.t1.CDS3;Parent=g12947.t1;
JASKUP010000049.1_Trichopoda_pennipes_isolate_NS2899_ptg000049l,_whole_genome_shotgun_sequence	AUGUSTUS	exon	3121310	3122338	.	+	.	ID=g12947.t1.exon3;Parent=g12947.t1;
JASKUP010000049.1_Trichopoda_pennipes_isolate_NS2899_ptg000049l,_whole_genome_shotgun_sequence	AUGUSTUS	stop_codon	3122336	3122338	.	+	0	ID=g12947.t1.stop1;Parent=g12947.t1;
JASKUP010000049.1_Trichopoda_pennipes_isolate_NS2899_ptg000049l,_whole_genome_shotgun_sequence	AUGUSTUS	gene	3131811	3136135	.	-	.	ID=g12948;
JASKUP010000049.1_Trichopoda_pennipes_isolate_NS2899_ptg000049l,_whole_genome_shotgun_sequence	AUGUSTUS	mRNA	3131811	3136135	1	-	.	ID=g12948.t1;Parent=g12948;
JASKUP010000049.1_Trichopoda_pennipes_isolate_NS2899_ptg000049l,_whole_genome_shotgun_sequence	AUGUSTUS	stop_codon	3131811	3131813	.	-	0	ID=g12948.t1.stop1;Parent=g12948.t1;
JASKUP010000049.1_Trichopoda_pennipes_isolate_NS2899_ptg000049l,_whole_genome_shotgun_sequence	AUGUSTUS	CDS	3131811	3132124	1	-	2	ID=g12948.t1.CDS1;Parent=g12948.t1;
JASKUP010000049.1_Trichopoda_pennipes_isolate_NS2899_ptg000049l,_whole_genome_shotgun_sequence	AUGUSTUS	exon	3131811	3132124	.	-	.	ID=g12948.t1.exon1;Parent=g12948.t1;
JASKUP010000049.1_Trichopoda_pennipes_isolate_NS2899_ptg000049l,_whole_genome_shotgun_sequence	AUGUSTUS	intron	3132125	3135372	1	-	.	ID=g12948.t1.intron1;Parent=g12948.t1;
JASKUP010000049.1_Trichopoda_pennipes_isolate_NS2899_ptg000049l,_whole_genome_shotgun_sequence	AUGUSTUS	CDS	3135373	3135535	1	-	0	ID=g12948.t1.CDS2;Parent=g12948.t1;
JASKUP010000049.1_Trichopoda_pennipes_isolate_NS2899_ptg000049l,_whole_genome_shotgun_sequence	AUGUSTUS	exon	3135373	3135535	.	-	.	ID=g12948.t1.exon2;Parent=g12948.t1;
JASKUP010000049.1_Trichopoda_pennipes_isolate_NS2899_ptg000049l,_whole_genome_shotgun_sequence	AUGUSTUS	intron	3135536	3135601	1	-	.	ID=g12948.t1.intron2;Parent=g12948.t1;
JASKUP010000049.1_Trichopoda_pennipes_isolate_NS2899_ptg000049l,_whole_genome_shotgun_sequence	AUGUSTUS	CDS	3135602	3136013	1	-	1	ID=g12948.t1.CDS3;Parent=g12948.t1;
JASKUP010000049.1_Trichopoda_pennipes_isolate_NS2899_ptg000049l,_whole_genome_shotgun_sequence	AUGUSTUS	exon	3135602	3136013	.	-	.	ID=g12948.t1.exon3;Parent=g12948.t1;
JASKUP010000049.1_Trichopoda_pennipes_isolate_NS2899_ptg000049l,_whole_genome_shotgun_sequence	AUGUSTUS	intron	3136014	3136094	1	-	.	ID=g12948.t1.intron3;Parent=g12948.t1;
JASKUP010000049.1_Trichopoda_pennipes_isolate_NS2899_ptg000049l,_whole_genome_shotgun_sequence	AUGUSTUS	CDS	3136095	3136135	1	-	0	ID=g12948.t1.CDS4;Parent=g12948.t1;
JASKUP010000049.1_Trichopoda_pennipes_isolate_NS2899_ptg000049l,_whole_genome_shotgun_sequence	AUGUSTUS	exon	3136095	3136135	.	-	.	ID=g12948.t1.exon4;Parent=g12948.t1;
JASKUP010000049.1_Trichopoda_pennipes_isolate_NS2899_ptg000049l,_whole_genome_shotgun_sequence	AUGUSTUS	start_codon	3136133	3136135	.	-	0	ID=g12948.t1.start1;Parent=g12948.t1;
JASKUP010000049.1_Trichopoda_pennipes_isolate_NS2899_ptg000049l,_whole_genome_shotgun_sequence	AUGUSTUS	gene	3195923	3216280	.	-	.	ID=g12949;
JASKUP010000049.1_Trichopoda_pennipes_isolate_NS2899_ptg000049l,_whole_genome_shotgun_sequence	AUGUSTUS	mRNA	3195923	3216280	0.46	-	.	ID=g12949.t1;Parent=g12949;
JASKUP010000049.1_Trichopoda_pennipes_isolate_NS2899_ptg000049l,_whole_genome_shotgun_sequence	AUGUSTUS	stop_codon	3195923	3195925	.	-	0	ID=g12949.t1.stop1;Parent=g12949.t1;
JASKUP010000049.1_Trichopoda_pennipes_isolate_NS2899_ptg000049l,_whole_genome_shotgun_sequence	AUGUSTUS	CDS	3195923	3196009	1	-	0	ID=g12949.t1.CDS1;Parent=g12949.t1;
JASKUP010000049.1_Trichopoda_pennipes_isolate_NS2899_ptg000049l,_whole_genome_shotgun_sequence	AUGUSTUS	exon	3195923	3196009	.	-	.	ID=g12949.t1.exon1;Parent=g12949.t1;
JASKUP010000049.1_Trichopoda_pennipes_isolate_NS2899_ptg000049l,_whole_genome_shotgun_sequence	AUGUSTUS	intron	3196010	3196390	1	-	.	ID=g12949.t1.intron1;Parent=g12949.t1;
JASKUP010000049.1_Trichopoda_pennipes_isolate_NS2899_ptg000049l,_whole_genome_shotgun_sequence	AUGUSTUS	CDS	3196391	3196522	1	-	0	ID=g12949.t1.CDS2;Parent=g12949.t1;
JASKUP010000049.1_Trichopoda_pennipes_isolate_NS2899_ptg000049l,_whole_genome_shotgun_sequence	AUGUSTUS	exon	3196391	3196522	.	-	.	ID=g12949.t1.exon2;Parent=g12949.t1;
JASKUP010000049.1_Trichopoda_pennipes_isolate_NS2899_ptg000049l,_whole_genome_shotgun_sequence	AUGUSTUS	intron	3196523	3204467	1	-	.	ID=g12949.t1.intron2;Parent=g12949.t1;
JASKUP010000049.1_Trichopoda_pennipes_isolate_NS2899_ptg000049l,_whole_genome_shotgun_sequence	AUGUSTUS	CDS	3204468	3204622	1	-	2	ID=g12949.t1.CDS3;Parent=g12949.t1;
JASKUP010000049.1_Trichopoda_pennipes_isolate_NS2899_ptg000049l,_whole_genome_shotgun_sequence	AUGUSTUS	exon	3204468	3204622	.	-	.	ID=g12949.t1.exon3;Parent=g12949.t1;
JASKUP010000049.1_Trichopoda_pennipes_isolate_NS2899_ptg000049l,_whole_genome_shotgun_sequence	AUGUSTUS	intron	3204623	3209863	1	-	.	ID=g12949.t1.intron3;Parent=g12949.t1;
JASKUP010000049.1_Trichopoda_pennipes_isolate_NS2899_ptg000049l,_whole_genome_shotgun_sequence	AUGUSTUS	CDS	3209864	3210026	1	-	0	ID=g12949.t1.CDS4;Parent=g12949.t1;
JASKUP010000049.1_Trichopoda_pennipes_isolate_NS2899_ptg000049l,_whole_genome_shotgun_sequence	AUGUSTUS	exon	3209864	3210026	.	-	.	ID=g12949.t1.exon4;Parent=g12949.t1;
JASKUP010000049.1_Trichopoda_pennipes_isolate_NS2899_ptg000049l,_whole_genome_shotgun_sequence	AUGUSTUS	intron	3210027	3210094	1	-	.	ID=g12949.t1.intron4;Parent=g12949.t1;
JASKUP010000049.1_Trichopoda_pennipes_isolate_NS2899_ptg000049l,_whole_genome_shotgun_sequence	AUGUSTUS	CDS	3210095	3210286	1	-	0	ID=g12949.t1.CDS5;Parent=g12949.t1;
JASKUP010000049.1_Trichopoda_pennipes_isolate_NS2899_ptg000049l,_whole_genome_shotgun_sequence	AUGUSTUS	exon	3210095	3210286	.	-	.	ID=g12949.t1.exon5;Parent=g12949.t1;
JASKUP010000049.1_Trichopoda_pennipes_isolate_NS2899_ptg000049l,_whole_genome_shotgun_sequence	AUGUSTUS	intron	3210287	3210501	1	-	.	ID=g12949.t1.intron5;Parent=g12949.t1;
JASKUP010000049.1_Trichopoda_pennipes_isolate_NS2899_ptg000049l,_whole_genome_shotgun_sequence	AUGUSTUS	CDS	3210502	3210638	1	-	2	ID=g12949.t1.CDS6;Parent=g12949.t1;
JASKUP010000049.1_Trichopoda_pennipes_isolate_NS2899_ptg000049l,_whole_genome_shotgun_sequence	AUGUSTUS	exon	3210502	3210638	.	-	.	ID=g12949.t1.exon6;Parent=g12949.t1;
JASKUP010000049.1_Trichopoda_pennipes_isolate_NS2899_ptg000049l,_whole_genome_shotgun_sequence	AUGUSTUS	intron	3210639	3214368	1	-	.	ID=g12949.t1.intron6;Parent=g12949.t1;
JASKUP010000049.1_Trichopoda_pennipes_isolate_NS2899_ptg000049l,_whole_genome_shotgun_sequence	AUGUSTUS	CDS	3214369	3214416	1	-	2	ID=g12949.t1.CDS7;Parent=g12949.t1;
JASKUP010000049.1_Trichopoda_pennipes_isolate_NS2899_ptg000049l,_whole_genome_shotgun_sequence	AUGUSTUS	exon	3214369	3214416	.	-	.	ID=g12949.t1.exon7;Parent=g12949.t1;
JASKUP010000049.1_Trichopoda_pennipes_isolate_NS2899_ptg000049l,_whole_genome_shotgun_sequence	AUGUSTUS	intron	3214417	3216258	0.46	-	.	ID=g12949.t1.intron7;Parent=g12949.t1;
JASKUP010000049.1_Trichopoda_pennipes_isolate_NS2899_ptg000049l,_whole_genome_shotgun_sequence	AUGUSTUS	CDS	3216259	3216280	0.46	-	0	ID=g12949.t1.CDS8;Parent=g12949.t1;
JASKUP010000049.1_Trichopoda_pennipes_isolate_NS2899_ptg000049l,_whole_genome_shotgun_sequence	AUGUSTUS	exon	3216259	3216280	.	-	.	ID=g12949.t1.exon8;Parent=g12949.t1;
JASKUP010000049.1_Trichopoda_pennipes_isolate_NS2899_ptg000049l,_whole_genome_shotgun_sequence	AUGUSTUS	start_codon	3216278	3216280	.	-	0	ID=g12949.t1.start1;Parent=g12949.t1;
JASKUP010000049.1_Trichopoda_pennipes_isolate_NS2899_ptg000049l,_whole_genome_shotgun_sequence	AUGUSTUS	gene	3701301	3702503	.	-	.	ID=g12950;
JASKUP010000049.1_Trichopoda_pennipes_isolate_NS2899_ptg000049l,_whole_genome_shotgun_sequence	AUGUSTUS	mRNA	3701806	3702503	0.55	-	.	ID=g12950.t1;Parent=g12950;
JASKUP010000049.1_Trichopoda_pennipes_isolate_NS2899_ptg000049l,_whole_genome_shotgun_sequence	AUGUSTUS	stop_codon	3701806	3701808	.	-	0	ID=g12950.t1.stop1;Parent=g12950.t1;
JASKUP010000049.1_Trichopoda_pennipes_isolate_NS2899_ptg000049l,_whole_genome_shotgun_sequence	AUGUSTUS	CDS	3701806	3702173	0.77	-	2	ID=g12950.t1.CDS1;Parent=g12950.t1;
JASKUP010000049.1_Trichopoda_pennipes_isolate_NS2899_ptg000049l,_whole_genome_shotgun_sequence	AUGUSTUS	exon	3701806	3702173	.	-	.	ID=g12950.t1.exon1;Parent=g12950.t1;
JASKUP010000049.1_Trichopoda_pennipes_isolate_NS2899_ptg000049l,_whole_genome_shotgun_sequence	AUGUSTUS	intron	3702174	3702244	0.77	-	.	ID=g12950.t1.intron1;Parent=g12950.t1;
JASKUP010000049.1_Trichopoda_pennipes_isolate_NS2899_ptg000049l,_whole_genome_shotgun_sequence	AUGUSTUS	CDS	3702245	3702503	0.56	-	0	ID=g12950.t1.CDS2;Parent=g12950.t1;
JASKUP010000049.1_Trichopoda_pennipes_isolate_NS2899_ptg000049l,_whole_genome_shotgun_sequence	AUGUSTUS	exon	3702245	3702503	.	-	.	ID=g12950.t1.exon2;Parent=g12950.t1;
JASKUP010000049.1_Trichopoda_pennipes_isolate_NS2899_ptg000049l,_whole_genome_shotgun_sequence	AUGUSTUS	start_codon	3702501	3702503	.	-	0	ID=g12950.t1.start1;Parent=g12950.t1;
JASKUP010000049.1_Trichopoda_pennipes_isolate_NS2899_ptg000049l,_whole_genome_shotgun_sequence	AUGUSTUS	mRNA	3701301	3702503	0.44	-	.	ID=g12950.t2;Parent=g12950;
JASKUP010000049.1_Trichopoda_pennipes_isolate_NS2899_ptg000049l,_whole_genome_shotgun_sequence	AUGUSTUS	stop_codon	3701301	3701303	.	-	0	ID=g12950.t2.stop1;Parent=g12950.t2;
JASKUP010000049.1_Trichopoda_pennipes_isolate_NS2899_ptg000049l,_whole_genome_shotgun_sequence	AUGUSTUS	CDS	3701301	3701717	0.88	-	0	ID=g12950.t2.CDS1;Parent=g12950.t2;
JASKUP010000049.1_Trichopoda_pennipes_isolate_NS2899_ptg000049l,_whole_genome_shotgun_sequence	AUGUSTUS	exon	3701301	3701717	.	-	.	ID=g12950.t2.exon1;Parent=g12950.t2;
JASKUP010000049.1_Trichopoda_pennipes_isolate_NS2899_ptg000049l,_whole_genome_shotgun_sequence	AUGUSTUS	intron	3701718	3701832	0.88	-	.	ID=g12950.t2.intron1;Parent=g12950.t2;
JASKUP010000049.1_Trichopoda_pennipes_isolate_NS2899_ptg000049l,_whole_genome_shotgun_sequence	AUGUSTUS	CDS	3701833	3702173	0.44	-	2	ID=g12950.t2.CDS2;Parent=g12950.t2;
JASKUP010000049.1_Trichopoda_pennipes_isolate_NS2899_ptg000049l,_whole_genome_shotgun_sequence	AUGUSTUS	exon	3701833	3702173	.	-	.	ID=g12950.t2.exon2;Parent=g12950.t2;
JASKUP010000049.1_Trichopoda_pennipes_isolate_NS2899_ptg000049l,_whole_genome_shotgun_sequence	AUGUSTUS	intron	3702174	3702244	0.5	-	.	ID=g12950.t2.intron2;Parent=g12950.t2;
JASKUP010000049.1_Trichopoda_pennipes_isolate_NS2899_ptg000049l,_whole_genome_shotgun_sequence	AUGUSTUS	CDS	3702245	3702503	0.5	-	0	ID=g12950.t2.CDS3;Parent=g12950.t2;
JASKUP010000049.1_Trichopoda_pennipes_isolate_NS2899_ptg000049l,_whole_genome_shotgun_sequence	AUGUSTUS	exon	3702245	3702503	.	-	.	ID=g12950.t2.exon3;Parent=g12950.t2;
JASKUP010000049.1_Trichopoda_pennipes_isolate_NS2899_ptg000049l,_whole_genome_shotgun_sequence	AUGUSTUS	start_codon	3702501	3702503	.	-	0	ID=g12950.t2.start1;Parent=g12950.t2;
JASKUP010000049.1_Trichopoda_pennipes_isolate_NS2899_ptg000049l,_whole_genome_shotgun_sequence	AUGUSTUS	gene	3702775	3703220	.	-	.	ID=g12951;
JASKUP010000049.1_Trichopoda_pennipes_isolate_NS2899_ptg000049l,_whole_genome_shotgun_sequence	AUGUSTUS	mRNA	3702775	3703220	0.73	-	.	ID=g12951.t1;Parent=g12951;
JASKUP010000049.1_Trichopoda_pennipes_isolate_NS2899_ptg000049l,_whole_genome_shotgun_sequence	AUGUSTUS	stop_codon	3702775	3702777	.	-	0	ID=g12951.t1.stop1;Parent=g12951.t1;
JASKUP010000049.1_Trichopoda_pennipes_isolate_NS2899_ptg000049l,_whole_genome_shotgun_sequence	AUGUSTUS	CDS	3702775	3703068	0.87	-	0	ID=g12951.t1.CDS1;Parent=g12951.t1;
JASKUP010000049.1_Trichopoda_pennipes_isolate_NS2899_ptg000049l,_whole_genome_shotgun_sequence	AUGUSTUS	exon	3702775	3703068	.	-	.	ID=g12951.t1.exon1;Parent=g12951.t1;
JASKUP010000049.1_Trichopoda_pennipes_isolate_NS2899_ptg000049l,_whole_genome_shotgun_sequence	AUGUSTUS	intron	3703069	3703190	0.73	-	.	ID=g12951.t1.intron1;Parent=g12951.t1;
JASKUP010000049.1_Trichopoda_pennipes_isolate_NS2899_ptg000049l,_whole_genome_shotgun_sequence	AUGUSTUS	CDS	3703191	3703220	0.84	-	0	ID=g12951.t1.CDS2;Parent=g12951.t1;
JASKUP010000049.1_Trichopoda_pennipes_isolate_NS2899_ptg000049l,_whole_genome_shotgun_sequence	AUGUSTUS	exon	3703191	3703220	.	-	.	ID=g12951.t1.exon2;Parent=g12951.t1;
JASKUP010000049.1_Trichopoda_pennipes_isolate_NS2899_ptg000049l,_whole_genome_shotgun_sequence	AUGUSTUS	start_codon	3703218	3703220	.	-	0	ID=g12951.t1.start1;Parent=g12951.t1;
JASKUP010000049.1_Trichopoda_pennipes_isolate_NS2899_ptg000049l,_whole_genome_shotgun_sequence	AUGUSTUS	gene	3704047	3704582	.	+	.	ID=g12952;
JASKUP010000049.1_Trichopoda_pennipes_isolate_NS2899_ptg000049l,_whole_genome_shotgun_sequence	AUGUSTUS	mRNA	3704047	3704582	0.63	+	.	ID=g12952.t1;Parent=g12952;
JASKUP010000049.1_Trichopoda_pennipes_isolate_NS2899_ptg000049l,_whole_genome_shotgun_sequence	AUGUSTUS	start_codon	3704047	3704049	.	+	0	ID=g12952.t1.start1;Parent=g12952.t1;
JASKUP010000049.1_Trichopoda_pennipes_isolate_NS2899_ptg000049l,_whole_genome_shotgun_sequence	AUGUSTUS	CDS	3704047	3704166	0.81	+	0	ID=g12952.t1.CDS1;Parent=g12952.t1;
JASKUP010000049.1_Trichopoda_pennipes_isolate_NS2899_ptg000049l,_whole_genome_shotgun_sequence	AUGUSTUS	exon	3704047	3704166	.	+	.	ID=g12952.t1.exon1;Parent=g12952.t1;
JASKUP010000049.1_Trichopoda_pennipes_isolate_NS2899_ptg000049l,_whole_genome_shotgun_sequence	AUGUSTUS	intron	3704167	3704288	0.68	+	.	ID=g12952.t1.intron1;Parent=g12952.t1;
JASKUP010000049.1_Trichopoda_pennipes_isolate_NS2899_ptg000049l,_whole_genome_shotgun_sequence	AUGUSTUS	CDS	3704289	3704582	0.69	+	0	ID=g12952.t1.CDS2;Parent=g12952.t1;
JASKUP010000049.1_Trichopoda_pennipes_isolate_NS2899_ptg000049l,_whole_genome_shotgun_sequence	AUGUSTUS	exon	3704289	3704582	.	+	.	ID=g12952.t1.exon2;Parent=g12952.t1;
JASKUP010000049.1_Trichopoda_pennipes_isolate_NS2899_ptg000049l,_whole_genome_shotgun_sequence	AUGUSTUS	stop_codon	3704580	3704582	.	+	0	ID=g12952.t1.stop1;Parent=g12952.t1;
JASKUP010000049.1_Trichopoda_pennipes_isolate_NS2899_ptg000049l,_whole_genome_shotgun_sequence	AUGUSTUS	gene	3704854	3705551	.	+	.	ID=g12953;
JASKUP010000049.1_Trichopoda_pennipes_isolate_NS2899_ptg000049l,_whole_genome_shotgun_sequence	AUGUSTUS	mRNA	3704854	3705551	0.7	+	.	ID=g12953.t1;Parent=g12953;
JASKUP010000049.1_Trichopoda_pennipes_isolate_NS2899_ptg000049l,_whole_genome_shotgun_sequence	AUGUSTUS	start_codon	3704854	3704856	.	+	0	ID=g12953.t1.start1;Parent=g12953.t1;
JASKUP010000049.1_Trichopoda_pennipes_isolate_NS2899_ptg000049l,_whole_genome_shotgun_sequence	AUGUSTUS	CDS	3704854	3705112	0.71	+	0	ID=g12953.t1.CDS1;Parent=g12953.t1;
JASKUP010000049.1_Trichopoda_pennipes_isolate_NS2899_ptg000049l,_whole_genome_shotgun_sequence	AUGUSTUS	exon	3704854	3705112	.	+	.	ID=g12953.t1.exon1;Parent=g12953.t1;
JASKUP010000049.1_Trichopoda_pennipes_isolate_NS2899_ptg000049l,_whole_genome_shotgun_sequence	AUGUSTUS	intron	3705113	3705183	0.72	+	.	ID=g12953.t1.intron1;Parent=g12953.t1;
JASKUP010000049.1_Trichopoda_pennipes_isolate_NS2899_ptg000049l,_whole_genome_shotgun_sequence	AUGUSTUS	CDS	3705184	3705551	0.72	+	2	ID=g12953.t1.CDS2;Parent=g12953.t1;
JASKUP010000049.1_Trichopoda_pennipes_isolate_NS2899_ptg000049l,_whole_genome_shotgun_sequence	AUGUSTUS	exon	3705184	3705551	.	+	.	ID=g12953.t1.exon2;Parent=g12953.t1;
JASKUP010000049.1_Trichopoda_pennipes_isolate_NS2899_ptg000049l,_whole_genome_shotgun_sequence	AUGUSTUS	stop_codon	3705549	3705551	.	+	0	ID=g12953.t1.stop1;Parent=g12953.t1;
JASKUP010000050.1_Trichopoda_pennipes_isolate_NS2899_ptg000050l,_whole_genome_shotgun_sequence	AUGUSTUS	gene	63708	64253	.	+	.	ID=g12954;
JASKUP010000050.1_Trichopoda_pennipes_isolate_NS2899_ptg000050l,_whole_genome_shotgun_sequence	AUGUSTUS	mRNA	63708	64253	0.98	+	.	ID=g12954.t1;Parent=g12954;
JASKUP010000050.1_Trichopoda_pennipes_isolate_NS2899_ptg000050l,_whole_genome_shotgun_sequence	AUGUSTUS	start_codon	63708	63710	.	+	0	ID=g12954.t1.start1;Parent=g12954.t1;
JASKUP010000050.1_Trichopoda_pennipes_isolate_NS2899_ptg000050l,_whole_genome_shotgun_sequence	AUGUSTUS	CDS	63708	64253	0.98	+	0	ID=g12954.t1.CDS1;Parent=g12954.t1;
JASKUP010000050.1_Trichopoda_pennipes_isolate_NS2899_ptg000050l,_whole_genome_shotgun_sequence	AUGUSTUS	exon	63708	64253	.	+	.	ID=g12954.t1.exon1;Parent=g12954.t1;
JASKUP010000050.1_Trichopoda_pennipes_isolate_NS2899_ptg000050l,_whole_genome_shotgun_sequence	AUGUSTUS	stop_codon	64251	64253	.	+	0	ID=g12954.t1.stop1;Parent=g12954.t1;
JASKUP010000050.1_Trichopoda_pennipes_isolate_NS2899_ptg000050l,_whole_genome_shotgun_sequence	AUGUSTUS	gene	91376	93148	.	-	.	ID=g12955;
JASKUP010000050.1_Trichopoda_pennipes_isolate_NS2899_ptg000050l,_whole_genome_shotgun_sequence	AUGUSTUS	mRNA	91376	93148	1	-	.	ID=g12955.t1;Parent=g12955;
JASKUP010000050.1_Trichopoda_pennipes_isolate_NS2899_ptg000050l,_whole_genome_shotgun_sequence	AUGUSTUS	stop_codon	91376	91378	.	-	0	ID=g12955.t1.stop1;Parent=g12955.t1;
JASKUP010000050.1_Trichopoda_pennipes_isolate_NS2899_ptg000050l,_whole_genome_shotgun_sequence	AUGUSTUS	CDS	91376	93148	1	-	0	ID=g12955.t1.CDS1;Parent=g12955.t1;
JASKUP010000050.1_Trichopoda_pennipes_isolate_NS2899_ptg000050l,_whole_genome_shotgun_sequence	AUGUSTUS	exon	91376	93148	.	-	.	ID=g12955.t1.exon1;Parent=g12955.t1;
JASKUP010000050.1_Trichopoda_pennipes_isolate_NS2899_ptg000050l,_whole_genome_shotgun_sequence	AUGUSTUS	start_codon	93146	93148	.	-	0	ID=g12955.t1.start1;Parent=g12955.t1;
JASKUP010000050.1_Trichopoda_pennipes_isolate_NS2899_ptg000050l,_whole_genome_shotgun_sequence	AUGUSTUS	gene	102881	104665	.	-	.	ID=g12956;
JASKUP010000050.1_Trichopoda_pennipes_isolate_NS2899_ptg000050l,_whole_genome_shotgun_sequence	AUGUSTUS	mRNA	102881	104665	1	-	.	ID=g12956.t1;Parent=g12956;
JASKUP010000050.1_Trichopoda_pennipes_isolate_NS2899_ptg000050l,_whole_genome_shotgun_sequence	AUGUSTUS	stop_codon	102881	102883	.	-	0	ID=g12956.t1.stop1;Parent=g12956.t1;
JASKUP010000050.1_Trichopoda_pennipes_isolate_NS2899_ptg000050l,_whole_genome_shotgun_sequence	AUGUSTUS	CDS	102881	104665	1	-	0	ID=g12956.t1.CDS1;Parent=g12956.t1;
JASKUP010000050.1_Trichopoda_pennipes_isolate_NS2899_ptg000050l,_whole_genome_shotgun_sequence	AUGUSTUS	exon	102881	104665	.	-	.	ID=g12956.t1.exon1;Parent=g12956.t1;
JASKUP010000050.1_Trichopoda_pennipes_isolate_NS2899_ptg000050l,_whole_genome_shotgun_sequence	AUGUSTUS	start_codon	104663	104665	.	-	0	ID=g12956.t1.start1;Parent=g12956.t1;
JASKUP010000050.1_Trichopoda_pennipes_isolate_NS2899_ptg000050l,_whole_genome_shotgun_sequence	AUGUSTUS	gene	114402	116186	.	-	.	ID=g12957;
JASKUP010000050.1_Trichopoda_pennipes_isolate_NS2899_ptg000050l,_whole_genome_shotgun_sequence	AUGUSTUS	mRNA	114402	116186	1	-	.	ID=g12957.t1;Parent=g12957;
JASKUP010000050.1_Trichopoda_pennipes_isolate_NS2899_ptg000050l,_whole_genome_shotgun_sequence	AUGUSTUS	stop_codon	114402	114404	.	-	0	ID=g12957.t1.stop1;Parent=g12957.t1;
JASKUP010000050.1_Trichopoda_pennipes_isolate_NS2899_ptg000050l,_whole_genome_shotgun_sequence	AUGUSTUS	CDS	114402	116186	1	-	0	ID=g12957.t1.CDS1;Parent=g12957.t1;
JASKUP010000050.1_Trichopoda_pennipes_isolate_NS2899_ptg000050l,_whole_genome_shotgun_sequence	AUGUSTUS	exon	114402	116186	.	-	.	ID=g12957.t1.exon1;Parent=g12957.t1;
JASKUP010000050.1_Trichopoda_pennipes_isolate_NS2899_ptg000050l,_whole_genome_shotgun_sequence	AUGUSTUS	start_codon	116184	116186	.	-	0	ID=g12957.t1.start1;Parent=g12957.t1;
JASKUP010000050.1_Trichopoda_pennipes_isolate_NS2899_ptg000050l,_whole_genome_shotgun_sequence	AUGUSTUS	gene	125910	127694	.	-	.	ID=g12958;
JASKUP010000050.1_Trichopoda_pennipes_isolate_NS2899_ptg000050l,_whole_genome_shotgun_sequence	AUGUSTUS	mRNA	125910	127694	1	-	.	ID=g12958.t1;Parent=g12958;
JASKUP010000050.1_Trichopoda_pennipes_isolate_NS2899_ptg000050l,_whole_genome_shotgun_sequence	AUGUSTUS	stop_codon	125910	125912	.	-	0	ID=g12958.t1.stop1;Parent=g12958.t1;
JASKUP010000050.1_Trichopoda_pennipes_isolate_NS2899_ptg000050l,_whole_genome_shotgun_sequence	AUGUSTUS	CDS	125910	127694	1	-	0	ID=g12958.t1.CDS1;Parent=g12958.t1;
JASKUP010000050.1_Trichopoda_pennipes_isolate_NS2899_ptg000050l,_whole_genome_shotgun_sequence	AUGUSTUS	exon	125910	127694	.	-	.	ID=g12958.t1.exon1;Parent=g12958.t1;
JASKUP010000050.1_Trichopoda_pennipes_isolate_NS2899_ptg000050l,_whole_genome_shotgun_sequence	AUGUSTUS	start_codon	127692	127694	.	-	0	ID=g12958.t1.start1;Parent=g12958.t1;
JASKUP010000050.1_Trichopoda_pennipes_isolate_NS2899_ptg000050l,_whole_genome_shotgun_sequence	AUGUSTUS	gene	128875	131690	.	+	.	ID=g12959;
JASKUP010000050.1_Trichopoda_pennipes_isolate_NS2899_ptg000050l,_whole_genome_shotgun_sequence	AUGUSTUS	mRNA	128875	131690	0.87	+	.	ID=g12959.t1;Parent=g12959;
JASKUP010000050.1_Trichopoda_pennipes_isolate_NS2899_ptg000050l,_whole_genome_shotgun_sequence	AUGUSTUS	start_codon	128875	128877	.	+	0	ID=g12959.t1.start1;Parent=g12959.t1;
JASKUP010000050.1_Trichopoda_pennipes_isolate_NS2899_ptg000050l,_whole_genome_shotgun_sequence	AUGUSTUS	CDS	128875	129562	0.91	+	0	ID=g12959.t1.CDS1;Parent=g12959.t1;
JASKUP010000050.1_Trichopoda_pennipes_isolate_NS2899_ptg000050l,_whole_genome_shotgun_sequence	AUGUSTUS	exon	128875	129562	.	+	.	ID=g12959.t1.exon1;Parent=g12959.t1;
JASKUP010000050.1_Trichopoda_pennipes_isolate_NS2899_ptg000050l,_whole_genome_shotgun_sequence	AUGUSTUS	intron	129563	131256	0.89	+	.	ID=g12959.t1.intron1;Parent=g12959.t1;
JASKUP010000050.1_Trichopoda_pennipes_isolate_NS2899_ptg000050l,_whole_genome_shotgun_sequence	AUGUSTUS	CDS	131257	131690	0.87	+	2	ID=g12959.t1.CDS2;Parent=g12959.t1;
JASKUP010000050.1_Trichopoda_pennipes_isolate_NS2899_ptg000050l,_whole_genome_shotgun_sequence	AUGUSTUS	exon	131257	131690	.	+	.	ID=g12959.t1.exon2;Parent=g12959.t1;
JASKUP010000050.1_Trichopoda_pennipes_isolate_NS2899_ptg000050l,_whole_genome_shotgun_sequence	AUGUSTUS	stop_codon	131688	131690	.	+	0	ID=g12959.t1.stop1;Parent=g12959.t1;
JASKUP010000050.1_Trichopoda_pennipes_isolate_NS2899_ptg000050l,_whole_genome_shotgun_sequence	AUGUSTUS	gene	137107	138894	.	-	.	ID=g12960;
JASKUP010000050.1_Trichopoda_pennipes_isolate_NS2899_ptg000050l,_whole_genome_shotgun_sequence	AUGUSTUS	mRNA	137107	138894	0.32	-	.	ID=g12960.t1;Parent=g12960;
JASKUP010000050.1_Trichopoda_pennipes_isolate_NS2899_ptg000050l,_whole_genome_shotgun_sequence	AUGUSTUS	stop_codon	137107	137109	.	-	0	ID=g12960.t1.stop1;Parent=g12960.t1;
JASKUP010000050.1_Trichopoda_pennipes_isolate_NS2899_ptg000050l,_whole_genome_shotgun_sequence	AUGUSTUS	CDS	137107	137146	0.74	-	1	ID=g12960.t1.CDS1;Parent=g12960.t1;
JASKUP010000050.1_Trichopoda_pennipes_isolate_NS2899_ptg000050l,_whole_genome_shotgun_sequence	AUGUSTUS	exon	137107	137146	.	-	.	ID=g12960.t1.exon1;Parent=g12960.t1;
JASKUP010000050.1_Trichopoda_pennipes_isolate_NS2899_ptg000050l,_whole_genome_shotgun_sequence	AUGUSTUS	intron	137147	137452	0.57	-	.	ID=g12960.t1.intron1;Parent=g12960.t1;
JASKUP010000050.1_Trichopoda_pennipes_isolate_NS2899_ptg000050l,_whole_genome_shotgun_sequence	AUGUSTUS	CDS	137453	138618	0.48	-	0	ID=g12960.t1.CDS2;Parent=g12960.t1;
JASKUP010000050.1_Trichopoda_pennipes_isolate_NS2899_ptg000050l,_whole_genome_shotgun_sequence	AUGUSTUS	exon	137453	138618	.	-	.	ID=g12960.t1.exon2;Parent=g12960.t1;
JASKUP010000050.1_Trichopoda_pennipes_isolate_NS2899_ptg000050l,_whole_genome_shotgun_sequence	AUGUSTUS	intron	138619	138831	0.43	-	.	ID=g12960.t1.intron2;Parent=g12960.t1;
JASKUP010000050.1_Trichopoda_pennipes_isolate_NS2899_ptg000050l,_whole_genome_shotgun_sequence	AUGUSTUS	CDS	138832	138894	0.44	-	0	ID=g12960.t1.CDS3;Parent=g12960.t1;
JASKUP010000050.1_Trichopoda_pennipes_isolate_NS2899_ptg000050l,_whole_genome_shotgun_sequence	AUGUSTUS	exon	138832	138894	.	-	.	ID=g12960.t1.exon3;Parent=g12960.t1;
JASKUP010000050.1_Trichopoda_pennipes_isolate_NS2899_ptg000050l,_whole_genome_shotgun_sequence	AUGUSTUS	start_codon	138892	138894	.	-	0	ID=g12960.t1.start1;Parent=g12960.t1;
JASKUP010000050.1_Trichopoda_pennipes_isolate_NS2899_ptg000050l,_whole_genome_shotgun_sequence	AUGUSTUS	gene	195958	197976	.	-	.	ID=g12961;
JASKUP010000050.1_Trichopoda_pennipes_isolate_NS2899_ptg000050l,_whole_genome_shotgun_sequence	AUGUSTUS	mRNA	195958	197976	1	-	.	ID=g12961.t1;Parent=g12961;
JASKUP010000050.1_Trichopoda_pennipes_isolate_NS2899_ptg000050l,_whole_genome_shotgun_sequence	AUGUSTUS	stop_codon	195958	195960	.	-	0	ID=g12961.t1.stop1;Parent=g12961.t1;
JASKUP010000050.1_Trichopoda_pennipes_isolate_NS2899_ptg000050l,_whole_genome_shotgun_sequence	AUGUSTUS	CDS	195958	197976	1	-	0	ID=g12961.t1.CDS1;Parent=g12961.t1;
JASKUP010000050.1_Trichopoda_pennipes_isolate_NS2899_ptg000050l,_whole_genome_shotgun_sequence	AUGUSTUS	exon	195958	197976	.	-	.	ID=g12961.t1.exon1;Parent=g12961.t1;
JASKUP010000050.1_Trichopoda_pennipes_isolate_NS2899_ptg000050l,_whole_genome_shotgun_sequence	AUGUSTUS	start_codon	197974	197976	.	-	0	ID=g12961.t1.start1;Parent=g12961.t1;
JASKUP010000050.1_Trichopoda_pennipes_isolate_NS2899_ptg000050l,_whole_genome_shotgun_sequence	AUGUSTUS	gene	198617	199786	.	-	.	ID=g12962;
JASKUP010000050.1_Trichopoda_pennipes_isolate_NS2899_ptg000050l,_whole_genome_shotgun_sequence	AUGUSTUS	mRNA	198617	199786	1	-	.	ID=g12962.t1;Parent=g12962;
JASKUP010000050.1_Trichopoda_pennipes_isolate_NS2899_ptg000050l,_whole_genome_shotgun_sequence	AUGUSTUS	stop_codon	198617	198619	.	-	0	ID=g12962.t1.stop1;Parent=g12962.t1;
JASKUP010000050.1_Trichopoda_pennipes_isolate_NS2899_ptg000050l,_whole_genome_shotgun_sequence	AUGUSTUS	CDS	198617	199786	1	-	0	ID=g12962.t1.CDS1;Parent=g12962.t1;
JASKUP010000050.1_Trichopoda_pennipes_isolate_NS2899_ptg000050l,_whole_genome_shotgun_sequence	AUGUSTUS	exon	198617	199786	.	-	.	ID=g12962.t1.exon1;Parent=g12962.t1;
JASKUP010000050.1_Trichopoda_pennipes_isolate_NS2899_ptg000050l,_whole_genome_shotgun_sequence	AUGUSTUS	start_codon	199784	199786	.	-	0	ID=g12962.t1.start1;Parent=g12962.t1;
JASKUP010000050.1_Trichopoda_pennipes_isolate_NS2899_ptg000050l,_whole_genome_shotgun_sequence	AUGUSTUS	gene	319238	340127	.	+	.	ID=g12963;
JASKUP010000050.1_Trichopoda_pennipes_isolate_NS2899_ptg000050l,_whole_genome_shotgun_sequence	AUGUSTUS	mRNA	319238	340127	0.52	+	.	ID=g12963.t1;Parent=g12963;
JASKUP010000050.1_Trichopoda_pennipes_isolate_NS2899_ptg000050l,_whole_genome_shotgun_sequence	AUGUSTUS	start_codon	319238	319240	.	+	0	ID=g12963.t1.start1;Parent=g12963.t1;
JASKUP010000050.1_Trichopoda_pennipes_isolate_NS2899_ptg000050l,_whole_genome_shotgun_sequence	AUGUSTUS	CDS	319238	319277	0.79	+	0	ID=g12963.t1.CDS1;Parent=g12963.t1;
JASKUP010000050.1_Trichopoda_pennipes_isolate_NS2899_ptg000050l,_whole_genome_shotgun_sequence	AUGUSTUS	exon	319238	319277	.	+	.	ID=g12963.t1.exon1;Parent=g12963.t1;
JASKUP010000050.1_Trichopoda_pennipes_isolate_NS2899_ptg000050l,_whole_genome_shotgun_sequence	AUGUSTUS	intron	319278	319401	1	+	.	ID=g12963.t1.intron1;Parent=g12963.t1;
JASKUP010000050.1_Trichopoda_pennipes_isolate_NS2899_ptg000050l,_whole_genome_shotgun_sequence	AUGUSTUS	CDS	319402	319481	1	+	2	ID=g12963.t1.CDS2;Parent=g12963.t1;
JASKUP010000050.1_Trichopoda_pennipes_isolate_NS2899_ptg000050l,_whole_genome_shotgun_sequence	AUGUSTUS	exon	319402	319481	.	+	.	ID=g12963.t1.exon2;Parent=g12963.t1;
JASKUP010000050.1_Trichopoda_pennipes_isolate_NS2899_ptg000050l,_whole_genome_shotgun_sequence	AUGUSTUS	intron	319482	335066	1	+	.	ID=g12963.t1.intron2;Parent=g12963.t1;
JASKUP010000050.1_Trichopoda_pennipes_isolate_NS2899_ptg000050l,_whole_genome_shotgun_sequence	AUGUSTUS	CDS	335067	335211	1	+	0	ID=g12963.t1.CDS3;Parent=g12963.t1;
JASKUP010000050.1_Trichopoda_pennipes_isolate_NS2899_ptg000050l,_whole_genome_shotgun_sequence	AUGUSTUS	exon	335067	335211	.	+	.	ID=g12963.t1.exon3;Parent=g12963.t1;
JASKUP010000050.1_Trichopoda_pennipes_isolate_NS2899_ptg000050l,_whole_genome_shotgun_sequence	AUGUSTUS	intron	335212	335737	1	+	.	ID=g12963.t1.intron3;Parent=g12963.t1;
JASKUP010000050.1_Trichopoda_pennipes_isolate_NS2899_ptg000050l,_whole_genome_shotgun_sequence	AUGUSTUS	CDS	335738	336099	1	+	2	ID=g12963.t1.CDS4;Parent=g12963.t1;
JASKUP010000050.1_Trichopoda_pennipes_isolate_NS2899_ptg000050l,_whole_genome_shotgun_sequence	AUGUSTUS	exon	335738	336099	.	+	.	ID=g12963.t1.exon4;Parent=g12963.t1;
JASKUP010000050.1_Trichopoda_pennipes_isolate_NS2899_ptg000050l,_whole_genome_shotgun_sequence	AUGUSTUS	intron	336100	336250	1	+	.	ID=g12963.t1.intron4;Parent=g12963.t1;
JASKUP010000050.1_Trichopoda_pennipes_isolate_NS2899_ptg000050l,_whole_genome_shotgun_sequence	AUGUSTUS	CDS	336251	336403	1	+	0	ID=g12963.t1.CDS5;Parent=g12963.t1;
JASKUP010000050.1_Trichopoda_pennipes_isolate_NS2899_ptg000050l,_whole_genome_shotgun_sequence	AUGUSTUS	exon	336251	336403	.	+	.	ID=g12963.t1.exon5;Parent=g12963.t1;
JASKUP010000050.1_Trichopoda_pennipes_isolate_NS2899_ptg000050l,_whole_genome_shotgun_sequence	AUGUSTUS	intron	336404	339833	1	+	.	ID=g12963.t1.intron5;Parent=g12963.t1;
JASKUP010000050.1_Trichopoda_pennipes_isolate_NS2899_ptg000050l,_whole_genome_shotgun_sequence	AUGUSTUS	CDS	339834	340127	0.65	+	0	ID=g12963.t1.CDS6;Parent=g12963.t1;
JASKUP010000050.1_Trichopoda_pennipes_isolate_NS2899_ptg000050l,_whole_genome_shotgun_sequence	AUGUSTUS	exon	339834	340127	.	+	.	ID=g12963.t1.exon6;Parent=g12963.t1;
JASKUP010000050.1_Trichopoda_pennipes_isolate_NS2899_ptg000050l,_whole_genome_shotgun_sequence	AUGUSTUS	stop_codon	340125	340127	.	+	0	ID=g12963.t1.stop1;Parent=g12963.t1;
JASKUP010000050.1_Trichopoda_pennipes_isolate_NS2899_ptg000050l,_whole_genome_shotgun_sequence	AUGUSTUS	gene	352656	354116	.	-	.	ID=g12964;
JASKUP010000050.1_Trichopoda_pennipes_isolate_NS2899_ptg000050l,_whole_genome_shotgun_sequence	AUGUSTUS	mRNA	352656	354116	1	-	.	ID=g12964.t1;Parent=g12964;
JASKUP010000050.1_Trichopoda_pennipes_isolate_NS2899_ptg000050l,_whole_genome_shotgun_sequence	AUGUSTUS	stop_codon	352656	352658	.	-	0	ID=g12964.t1.stop1;Parent=g12964.t1;
JASKUP010000050.1_Trichopoda_pennipes_isolate_NS2899_ptg000050l,_whole_genome_shotgun_sequence	AUGUSTUS	CDS	352656	354116	1	-	0	ID=g12964.t1.CDS1;Parent=g12964.t1;
JASKUP010000050.1_Trichopoda_pennipes_isolate_NS2899_ptg000050l,_whole_genome_shotgun_sequence	AUGUSTUS	exon	352656	354116	.	-	.	ID=g12964.t1.exon1;Parent=g12964.t1;
JASKUP010000050.1_Trichopoda_pennipes_isolate_NS2899_ptg000050l,_whole_genome_shotgun_sequence	AUGUSTUS	start_codon	354114	354116	.	-	0	ID=g12964.t1.start1;Parent=g12964.t1;
JASKUP010000050.1_Trichopoda_pennipes_isolate_NS2899_ptg000050l,_whole_genome_shotgun_sequence	AUGUSTUS	gene	354787	359831	.	+	.	ID=g12965;
JASKUP010000050.1_Trichopoda_pennipes_isolate_NS2899_ptg000050l,_whole_genome_shotgun_sequence	AUGUSTUS	mRNA	354787	359831	0.92	+	.	ID=g12965.t1;Parent=g12965;
JASKUP010000050.1_Trichopoda_pennipes_isolate_NS2899_ptg000050l,_whole_genome_shotgun_sequence	AUGUSTUS	start_codon	354787	354789	.	+	0	ID=g12965.t1.start1;Parent=g12965.t1;
JASKUP010000050.1_Trichopoda_pennipes_isolate_NS2899_ptg000050l,_whole_genome_shotgun_sequence	AUGUSTUS	CDS	354787	354813	0.92	+	0	ID=g12965.t1.CDS1;Parent=g12965.t1;
JASKUP010000050.1_Trichopoda_pennipes_isolate_NS2899_ptg000050l,_whole_genome_shotgun_sequence	AUGUSTUS	exon	354787	354813	.	+	.	ID=g12965.t1.exon1;Parent=g12965.t1;
JASKUP010000050.1_Trichopoda_pennipes_isolate_NS2899_ptg000050l,_whole_genome_shotgun_sequence	AUGUSTUS	intron	354814	358865	0.92	+	.	ID=g12965.t1.intron1;Parent=g12965.t1;
JASKUP010000050.1_Trichopoda_pennipes_isolate_NS2899_ptg000050l,_whole_genome_shotgun_sequence	AUGUSTUS	CDS	358866	359831	1	+	0	ID=g12965.t1.CDS2;Parent=g12965.t1;
JASKUP010000050.1_Trichopoda_pennipes_isolate_NS2899_ptg000050l,_whole_genome_shotgun_sequence	AUGUSTUS	exon	358866	359831	.	+	.	ID=g12965.t1.exon2;Parent=g12965.t1;
JASKUP010000050.1_Trichopoda_pennipes_isolate_NS2899_ptg000050l,_whole_genome_shotgun_sequence	AUGUSTUS	stop_codon	359829	359831	.	+	0	ID=g12965.t1.stop1;Parent=g12965.t1;
JASKUP010000050.1_Trichopoda_pennipes_isolate_NS2899_ptg000050l,_whole_genome_shotgun_sequence	AUGUSTUS	gene	405161	408450	.	-	.	ID=g12966;
JASKUP010000050.1_Trichopoda_pennipes_isolate_NS2899_ptg000050l,_whole_genome_shotgun_sequence	AUGUSTUS	mRNA	405161	408450	1	-	.	ID=g12966.t1;Parent=g12966;
JASKUP010000050.1_Trichopoda_pennipes_isolate_NS2899_ptg000050l,_whole_genome_shotgun_sequence	AUGUSTUS	stop_codon	405161	405163	.	-	0	ID=g12966.t1.stop1;Parent=g12966.t1;
JASKUP010000050.1_Trichopoda_pennipes_isolate_NS2899_ptg000050l,_whole_genome_shotgun_sequence	AUGUSTUS	CDS	405161	405802	1	-	0	ID=g12966.t1.CDS1;Parent=g12966.t1;
JASKUP010000050.1_Trichopoda_pennipes_isolate_NS2899_ptg000050l,_whole_genome_shotgun_sequence	AUGUSTUS	exon	405161	405802	.	-	.	ID=g12966.t1.exon1;Parent=g12966.t1;
JASKUP010000050.1_Trichopoda_pennipes_isolate_NS2899_ptg000050l,_whole_genome_shotgun_sequence	AUGUSTUS	intron	405803	405869	1	-	.	ID=g12966.t1.intron1;Parent=g12966.t1;
JASKUP010000050.1_Trichopoda_pennipes_isolate_NS2899_ptg000050l,_whole_genome_shotgun_sequence	AUGUSTUS	CDS	405870	406052	1	-	0	ID=g12966.t1.CDS2;Parent=g12966.t1;
JASKUP010000050.1_Trichopoda_pennipes_isolate_NS2899_ptg000050l,_whole_genome_shotgun_sequence	AUGUSTUS	exon	405870	406052	.	-	.	ID=g12966.t1.exon2;Parent=g12966.t1;
JASKUP010000050.1_Trichopoda_pennipes_isolate_NS2899_ptg000050l,_whole_genome_shotgun_sequence	AUGUSTUS	intron	406053	407649	1	-	.	ID=g12966.t1.intron2;Parent=g12966.t1;
JASKUP010000050.1_Trichopoda_pennipes_isolate_NS2899_ptg000050l,_whole_genome_shotgun_sequence	AUGUSTUS	CDS	407650	408450	1	-	0	ID=g12966.t1.CDS3;Parent=g12966.t1;
JASKUP010000050.1_Trichopoda_pennipes_isolate_NS2899_ptg000050l,_whole_genome_shotgun_sequence	AUGUSTUS	exon	407650	408450	.	-	.	ID=g12966.t1.exon3;Parent=g12966.t1;
JASKUP010000050.1_Trichopoda_pennipes_isolate_NS2899_ptg000050l,_whole_genome_shotgun_sequence	AUGUSTUS	start_codon	408448	408450	.	-	0	ID=g12966.t1.start1;Parent=g12966.t1;
JASKUP010000050.1_Trichopoda_pennipes_isolate_NS2899_ptg000050l,_whole_genome_shotgun_sequence	AUGUSTUS	gene	414510	422007	.	-	.	ID=g12967;
JASKUP010000050.1_Trichopoda_pennipes_isolate_NS2899_ptg000050l,_whole_genome_shotgun_sequence	AUGUSTUS	mRNA	414510	422007	1	-	.	ID=g12967.t1;Parent=g12967;
JASKUP010000050.1_Trichopoda_pennipes_isolate_NS2899_ptg000050l,_whole_genome_shotgun_sequence	AUGUSTUS	stop_codon	414510	414512	.	-	0	ID=g12967.t1.stop1;Parent=g12967.t1;
JASKUP010000050.1_Trichopoda_pennipes_isolate_NS2899_ptg000050l,_whole_genome_shotgun_sequence	AUGUSTUS	CDS	414510	415115	1	-	0	ID=g12967.t1.CDS1;Parent=g12967.t1;
JASKUP010000050.1_Trichopoda_pennipes_isolate_NS2899_ptg000050l,_whole_genome_shotgun_sequence	AUGUSTUS	exon	414510	415115	.	-	.	ID=g12967.t1.exon1;Parent=g12967.t1;
JASKUP010000050.1_Trichopoda_pennipes_isolate_NS2899_ptg000050l,_whole_genome_shotgun_sequence	AUGUSTUS	intron	415116	421053	1	-	.	ID=g12967.t1.intron1;Parent=g12967.t1;
JASKUP010000050.1_Trichopoda_pennipes_isolate_NS2899_ptg000050l,_whole_genome_shotgun_sequence	AUGUSTUS	CDS	421054	422007	1	-	0	ID=g12967.t1.CDS2;Parent=g12967.t1;
JASKUP010000050.1_Trichopoda_pennipes_isolate_NS2899_ptg000050l,_whole_genome_shotgun_sequence	AUGUSTUS	exon	421054	422007	.	-	.	ID=g12967.t1.exon2;Parent=g12967.t1;
JASKUP010000050.1_Trichopoda_pennipes_isolate_NS2899_ptg000050l,_whole_genome_shotgun_sequence	AUGUSTUS	start_codon	422005	422007	.	-	0	ID=g12967.t1.start1;Parent=g12967.t1;
JASKUP010000050.1_Trichopoda_pennipes_isolate_NS2899_ptg000050l,_whole_genome_shotgun_sequence	AUGUSTUS	gene	432214	433440	.	+	.	ID=g12968;
JASKUP010000050.1_Trichopoda_pennipes_isolate_NS2899_ptg000050l,_whole_genome_shotgun_sequence	AUGUSTUS	mRNA	432214	433440	0.99	+	.	ID=g12968.t1;Parent=g12968;
JASKUP010000050.1_Trichopoda_pennipes_isolate_NS2899_ptg000050l,_whole_genome_shotgun_sequence	AUGUSTUS	start_codon	432214	432216	.	+	0	ID=g12968.t1.start1;Parent=g12968.t1;
JASKUP010000050.1_Trichopoda_pennipes_isolate_NS2899_ptg000050l,_whole_genome_shotgun_sequence	AUGUSTUS	CDS	432214	433440	0.99	+	0	ID=g12968.t1.CDS1;Parent=g12968.t1;
JASKUP010000050.1_Trichopoda_pennipes_isolate_NS2899_ptg000050l,_whole_genome_shotgun_sequence	AUGUSTUS	exon	432214	433440	.	+	.	ID=g12968.t1.exon1;Parent=g12968.t1;
JASKUP010000050.1_Trichopoda_pennipes_isolate_NS2899_ptg000050l,_whole_genome_shotgun_sequence	AUGUSTUS	stop_codon	433438	433440	.	+	0	ID=g12968.t1.stop1;Parent=g12968.t1;
JASKUP010000050.1_Trichopoda_pennipes_isolate_NS2899_ptg000050l,_whole_genome_shotgun_sequence	AUGUSTUS	gene	439736	463108	.	+	.	ID=g12969;
JASKUP010000050.1_Trichopoda_pennipes_isolate_NS2899_ptg000050l,_whole_genome_shotgun_sequence	AUGUSTUS	mRNA	439736	463108	0.08	+	.	ID=g12969.t1;Parent=g12969;
JASKUP010000050.1_Trichopoda_pennipes_isolate_NS2899_ptg000050l,_whole_genome_shotgun_sequence	AUGUSTUS	start_codon	439736	439738	.	+	0	ID=g12969.t1.start1;Parent=g12969.t1;
JASKUP010000050.1_Trichopoda_pennipes_isolate_NS2899_ptg000050l,_whole_genome_shotgun_sequence	AUGUSTUS	CDS	439736	439759	1	+	0	ID=g12969.t1.CDS1;Parent=g12969.t1;
JASKUP010000050.1_Trichopoda_pennipes_isolate_NS2899_ptg000050l,_whole_genome_shotgun_sequence	AUGUSTUS	exon	439736	439759	.	+	.	ID=g12969.t1.exon1;Parent=g12969.t1;
JASKUP010000050.1_Trichopoda_pennipes_isolate_NS2899_ptg000050l,_whole_genome_shotgun_sequence	AUGUSTUS	intron	439760	440201	0.76	+	.	ID=g12969.t1.intron1;Parent=g12969.t1;
JASKUP010000050.1_Trichopoda_pennipes_isolate_NS2899_ptg000050l,_whole_genome_shotgun_sequence	AUGUSTUS	CDS	440202	440291	0.99	+	0	ID=g12969.t1.CDS2;Parent=g12969.t1;
JASKUP010000050.1_Trichopoda_pennipes_isolate_NS2899_ptg000050l,_whole_genome_shotgun_sequence	AUGUSTUS	exon	440202	440291	.	+	.	ID=g12969.t1.exon2;Parent=g12969.t1;
JASKUP010000050.1_Trichopoda_pennipes_isolate_NS2899_ptg000050l,_whole_genome_shotgun_sequence	AUGUSTUS	intron	440292	440357	0.99	+	.	ID=g12969.t1.intron2;Parent=g12969.t1;
JASKUP010000050.1_Trichopoda_pennipes_isolate_NS2899_ptg000050l,_whole_genome_shotgun_sequence	AUGUSTUS	CDS	440358	440471	1	+	0	ID=g12969.t1.CDS3;Parent=g12969.t1;
JASKUP010000050.1_Trichopoda_pennipes_isolate_NS2899_ptg000050l,_whole_genome_shotgun_sequence	AUGUSTUS	exon	440358	440471	.	+	.	ID=g12969.t1.exon3;Parent=g12969.t1;
JASKUP010000050.1_Trichopoda_pennipes_isolate_NS2899_ptg000050l,_whole_genome_shotgun_sequence	AUGUSTUS	intron	440472	440532	1	+	.	ID=g12969.t1.intron3;Parent=g12969.t1;
JASKUP010000050.1_Trichopoda_pennipes_isolate_NS2899_ptg000050l,_whole_genome_shotgun_sequence	AUGUSTUS	CDS	440533	440640	1	+	0	ID=g12969.t1.CDS4;Parent=g12969.t1;
JASKUP010000050.1_Trichopoda_pennipes_isolate_NS2899_ptg000050l,_whole_genome_shotgun_sequence	AUGUSTUS	exon	440533	440640	.	+	.	ID=g12969.t1.exon4;Parent=g12969.t1;
JASKUP010000050.1_Trichopoda_pennipes_isolate_NS2899_ptg000050l,_whole_genome_shotgun_sequence	AUGUSTUS	intron	440641	440696	1	+	.	ID=g12969.t1.intron4;Parent=g12969.t1;
JASKUP010000050.1_Trichopoda_pennipes_isolate_NS2899_ptg000050l,_whole_genome_shotgun_sequence	AUGUSTUS	CDS	440697	440792	1	+	0	ID=g12969.t1.CDS5;Parent=g12969.t1;
JASKUP010000050.1_Trichopoda_pennipes_isolate_NS2899_ptg000050l,_whole_genome_shotgun_sequence	AUGUSTUS	exon	440697	440792	.	+	.	ID=g12969.t1.exon5;Parent=g12969.t1;
JASKUP010000050.1_Trichopoda_pennipes_isolate_NS2899_ptg000050l,_whole_genome_shotgun_sequence	AUGUSTUS	intron	440793	440851	1	+	.	ID=g12969.t1.intron5;Parent=g12969.t1;
JASKUP010000050.1_Trichopoda_pennipes_isolate_NS2899_ptg000050l,_whole_genome_shotgun_sequence	AUGUSTUS	CDS	440852	440953	1	+	0	ID=g12969.t1.CDS6;Parent=g12969.t1;
JASKUP010000050.1_Trichopoda_pennipes_isolate_NS2899_ptg000050l,_whole_genome_shotgun_sequence	AUGUSTUS	exon	440852	440953	.	+	.	ID=g12969.t1.exon6;Parent=g12969.t1;
JASKUP010000050.1_Trichopoda_pennipes_isolate_NS2899_ptg000050l,_whole_genome_shotgun_sequence	AUGUSTUS	intron	440954	441013	0.99	+	.	ID=g12969.t1.intron6;Parent=g12969.t1;
JASKUP010000050.1_Trichopoda_pennipes_isolate_NS2899_ptg000050l,_whole_genome_shotgun_sequence	AUGUSTUS	CDS	441014	441091	0.99	+	0	ID=g12969.t1.CDS7;Parent=g12969.t1;
JASKUP010000050.1_Trichopoda_pennipes_isolate_NS2899_ptg000050l,_whole_genome_shotgun_sequence	AUGUSTUS	exon	441014	441091	.	+	.	ID=g12969.t1.exon7;Parent=g12969.t1;
JASKUP010000050.1_Trichopoda_pennipes_isolate_NS2899_ptg000050l,_whole_genome_shotgun_sequence	AUGUSTUS	intron	441092	441149	0.99	+	.	ID=g12969.t1.intron7;Parent=g12969.t1;
JASKUP010000050.1_Trichopoda_pennipes_isolate_NS2899_ptg000050l,_whole_genome_shotgun_sequence	AUGUSTUS	CDS	441150	441263	0.99	+	0	ID=g12969.t1.CDS8;Parent=g12969.t1;
JASKUP010000050.1_Trichopoda_pennipes_isolate_NS2899_ptg000050l,_whole_genome_shotgun_sequence	AUGUSTUS	exon	441150	441263	.	+	.	ID=g12969.t1.exon8;Parent=g12969.t1;
JASKUP010000050.1_Trichopoda_pennipes_isolate_NS2899_ptg000050l,_whole_genome_shotgun_sequence	AUGUSTUS	intron	441264	441322	0.99	+	.	ID=g12969.t1.intron8;Parent=g12969.t1;
JASKUP010000050.1_Trichopoda_pennipes_isolate_NS2899_ptg000050l,_whole_genome_shotgun_sequence	AUGUSTUS	CDS	441323	441427	1	+	0	ID=g12969.t1.CDS9;Parent=g12969.t1;
JASKUP010000050.1_Trichopoda_pennipes_isolate_NS2899_ptg000050l,_whole_genome_shotgun_sequence	AUGUSTUS	exon	441323	441427	.	+	.	ID=g12969.t1.exon9;Parent=g12969.t1;
JASKUP010000050.1_Trichopoda_pennipes_isolate_NS2899_ptg000050l,_whole_genome_shotgun_sequence	AUGUSTUS	intron	441428	441488	1	+	.	ID=g12969.t1.intron9;Parent=g12969.t1;
JASKUP010000050.1_Trichopoda_pennipes_isolate_NS2899_ptg000050l,_whole_genome_shotgun_sequence	AUGUSTUS	CDS	441489	441602	1	+	0	ID=g12969.t1.CDS10;Parent=g12969.t1;
JASKUP010000050.1_Trichopoda_pennipes_isolate_NS2899_ptg000050l,_whole_genome_shotgun_sequence	AUGUSTUS	exon	441489	441602	.	+	.	ID=g12969.t1.exon10;Parent=g12969.t1;
JASKUP010000050.1_Trichopoda_pennipes_isolate_NS2899_ptg000050l,_whole_genome_shotgun_sequence	AUGUSTUS	intron	441603	441659	0.98	+	.	ID=g12969.t1.intron10;Parent=g12969.t1;
JASKUP010000050.1_Trichopoda_pennipes_isolate_NS2899_ptg000050l,_whole_genome_shotgun_sequence	AUGUSTUS	CDS	441660	441743	0.98	+	0	ID=g12969.t1.CDS11;Parent=g12969.t1;
JASKUP010000050.1_Trichopoda_pennipes_isolate_NS2899_ptg000050l,_whole_genome_shotgun_sequence	AUGUSTUS	exon	441660	441743	.	+	.	ID=g12969.t1.exon11;Parent=g12969.t1;
JASKUP010000050.1_Trichopoda_pennipes_isolate_NS2899_ptg000050l,_whole_genome_shotgun_sequence	AUGUSTUS	intron	441744	441808	0.98	+	.	ID=g12969.t1.intron11;Parent=g12969.t1;
JASKUP010000050.1_Trichopoda_pennipes_isolate_NS2899_ptg000050l,_whole_genome_shotgun_sequence	AUGUSTUS	CDS	441809	441886	0.98	+	0	ID=g12969.t1.CDS12;Parent=g12969.t1;
JASKUP010000050.1_Trichopoda_pennipes_isolate_NS2899_ptg000050l,_whole_genome_shotgun_sequence	AUGUSTUS	exon	441809	441886	.	+	.	ID=g12969.t1.exon12;Parent=g12969.t1;
JASKUP010000050.1_Trichopoda_pennipes_isolate_NS2899_ptg000050l,_whole_genome_shotgun_sequence	AUGUSTUS	intron	441887	441963	0.62	+	.	ID=g12969.t1.intron12;Parent=g12969.t1;
JASKUP010000050.1_Trichopoda_pennipes_isolate_NS2899_ptg000050l,_whole_genome_shotgun_sequence	AUGUSTUS	CDS	441964	442035	0.62	+	0	ID=g12969.t1.CDS13;Parent=g12969.t1;
JASKUP010000050.1_Trichopoda_pennipes_isolate_NS2899_ptg000050l,_whole_genome_shotgun_sequence	AUGUSTUS	exon	441964	442035	.	+	.	ID=g12969.t1.exon13;Parent=g12969.t1;
JASKUP010000050.1_Trichopoda_pennipes_isolate_NS2899_ptg000050l,_whole_genome_shotgun_sequence	AUGUSTUS	intron	442036	442124	0.62	+	.	ID=g12969.t1.intron13;Parent=g12969.t1;
JASKUP010000050.1_Trichopoda_pennipes_isolate_NS2899_ptg000050l,_whole_genome_shotgun_sequence	AUGUSTUS	CDS	442125	442238	1	+	0	ID=g12969.t1.CDS14;Parent=g12969.t1;
JASKUP010000050.1_Trichopoda_pennipes_isolate_NS2899_ptg000050l,_whole_genome_shotgun_sequence	AUGUSTUS	exon	442125	442238	.	+	.	ID=g12969.t1.exon14;Parent=g12969.t1;
JASKUP010000050.1_Trichopoda_pennipes_isolate_NS2899_ptg000050l,_whole_genome_shotgun_sequence	AUGUSTUS	intron	442239	442295	0.98	+	.	ID=g12969.t1.intron14;Parent=g12969.t1;
JASKUP010000050.1_Trichopoda_pennipes_isolate_NS2899_ptg000050l,_whole_genome_shotgun_sequence	AUGUSTUS	CDS	442296	442352	0.98	+	0	ID=g12969.t1.CDS15;Parent=g12969.t1;
JASKUP010000050.1_Trichopoda_pennipes_isolate_NS2899_ptg000050l,_whole_genome_shotgun_sequence	AUGUSTUS	exon	442296	442352	.	+	.	ID=g12969.t1.exon15;Parent=g12969.t1;
JASKUP010000050.1_Trichopoda_pennipes_isolate_NS2899_ptg000050l,_whole_genome_shotgun_sequence	AUGUSTUS	intron	442353	442449	0.98	+	.	ID=g12969.t1.intron15;Parent=g12969.t1;
JASKUP010000050.1_Trichopoda_pennipes_isolate_NS2899_ptg000050l,_whole_genome_shotgun_sequence	AUGUSTUS	CDS	442450	442569	1	+	0	ID=g12969.t1.CDS16;Parent=g12969.t1;
JASKUP010000050.1_Trichopoda_pennipes_isolate_NS2899_ptg000050l,_whole_genome_shotgun_sequence	AUGUSTUS	exon	442450	442569	.	+	.	ID=g12969.t1.exon16;Parent=g12969.t1;
JASKUP010000050.1_Trichopoda_pennipes_isolate_NS2899_ptg000050l,_whole_genome_shotgun_sequence	AUGUSTUS	intron	442570	442628	1	+	.	ID=g12969.t1.intron16;Parent=g12969.t1;
JASKUP010000050.1_Trichopoda_pennipes_isolate_NS2899_ptg000050l,_whole_genome_shotgun_sequence	AUGUSTUS	CDS	442629	442721	1	+	0	ID=g12969.t1.CDS17;Parent=g12969.t1;
JASKUP010000050.1_Trichopoda_pennipes_isolate_NS2899_ptg000050l,_whole_genome_shotgun_sequence	AUGUSTUS	exon	442629	442721	.	+	.	ID=g12969.t1.exon17;Parent=g12969.t1;
JASKUP010000050.1_Trichopoda_pennipes_isolate_NS2899_ptg000050l,_whole_genome_shotgun_sequence	AUGUSTUS	intron	442722	442792	1	+	.	ID=g12969.t1.intron17;Parent=g12969.t1;
JASKUP010000050.1_Trichopoda_pennipes_isolate_NS2899_ptg000050l,_whole_genome_shotgun_sequence	AUGUSTUS	CDS	442793	442903	1	+	0	ID=g12969.t1.CDS18;Parent=g12969.t1;
JASKUP010000050.1_Trichopoda_pennipes_isolate_NS2899_ptg000050l,_whole_genome_shotgun_sequence	AUGUSTUS	exon	442793	442903	.	+	.	ID=g12969.t1.exon18;Parent=g12969.t1;
JASKUP010000050.1_Trichopoda_pennipes_isolate_NS2899_ptg000050l,_whole_genome_shotgun_sequence	AUGUSTUS	intron	442904	442968	0.92	+	.	ID=g12969.t1.intron18;Parent=g12969.t1;
JASKUP010000050.1_Trichopoda_pennipes_isolate_NS2899_ptg000050l,_whole_genome_shotgun_sequence	AUGUSTUS	CDS	442969	443046	0.92	+	0	ID=g12969.t1.CDS19;Parent=g12969.t1;
JASKUP010000050.1_Trichopoda_pennipes_isolate_NS2899_ptg000050l,_whole_genome_shotgun_sequence	AUGUSTUS	exon	442969	443046	.	+	.	ID=g12969.t1.exon19;Parent=g12969.t1;
JASKUP010000050.1_Trichopoda_pennipes_isolate_NS2899_ptg000050l,_whole_genome_shotgun_sequence	AUGUSTUS	intron	443047	446566	0.35	+	.	ID=g12969.t1.intron19;Parent=g12969.t1;
JASKUP010000050.1_Trichopoda_pennipes_isolate_NS2899_ptg000050l,_whole_genome_shotgun_sequence	AUGUSTUS	CDS	446567	446632	0.48	+	0	ID=g12969.t1.CDS20;Parent=g12969.t1;
JASKUP010000050.1_Trichopoda_pennipes_isolate_NS2899_ptg000050l,_whole_genome_shotgun_sequence	AUGUSTUS	exon	446567	446632	.	+	.	ID=g12969.t1.exon20;Parent=g12969.t1;
JASKUP010000050.1_Trichopoda_pennipes_isolate_NS2899_ptg000050l,_whole_genome_shotgun_sequence	AUGUSTUS	intron	446633	446712	0.31	+	.	ID=g12969.t1.intron20;Parent=g12969.t1;
JASKUP010000050.1_Trichopoda_pennipes_isolate_NS2899_ptg000050l,_whole_genome_shotgun_sequence	AUGUSTUS	CDS	446713	446994	0.59	+	0	ID=g12969.t1.CDS21;Parent=g12969.t1;
JASKUP010000050.1_Trichopoda_pennipes_isolate_NS2899_ptg000050l,_whole_genome_shotgun_sequence	AUGUSTUS	exon	446713	446994	.	+	.	ID=g12969.t1.exon21;Parent=g12969.t1;
JASKUP010000050.1_Trichopoda_pennipes_isolate_NS2899_ptg000050l,_whole_genome_shotgun_sequence	AUGUSTUS	intron	446995	449117	0.86	+	.	ID=g12969.t1.intron21;Parent=g12969.t1;
JASKUP010000050.1_Trichopoda_pennipes_isolate_NS2899_ptg000050l,_whole_genome_shotgun_sequence	AUGUSTUS	CDS	449118	449195	0.86	+	0	ID=g12969.t1.CDS22;Parent=g12969.t1;
JASKUP010000050.1_Trichopoda_pennipes_isolate_NS2899_ptg000050l,_whole_genome_shotgun_sequence	AUGUSTUS	exon	449118	449195	.	+	.	ID=g12969.t1.exon22;Parent=g12969.t1;
JASKUP010000050.1_Trichopoda_pennipes_isolate_NS2899_ptg000050l,_whole_genome_shotgun_sequence	AUGUSTUS	intron	449196	449307	0.84	+	.	ID=g12969.t1.intron22;Parent=g12969.t1;
JASKUP010000050.1_Trichopoda_pennipes_isolate_NS2899_ptg000050l,_whole_genome_shotgun_sequence	AUGUSTUS	CDS	449308	449358	0.95	+	0	ID=g12969.t1.CDS23;Parent=g12969.t1;
JASKUP010000050.1_Trichopoda_pennipes_isolate_NS2899_ptg000050l,_whole_genome_shotgun_sequence	AUGUSTUS	exon	449308	449358	.	+	.	ID=g12969.t1.exon23;Parent=g12969.t1;
JASKUP010000050.1_Trichopoda_pennipes_isolate_NS2899_ptg000050l,_whole_genome_shotgun_sequence	AUGUSTUS	intron	449359	449489	0.95	+	.	ID=g12969.t1.intron23;Parent=g12969.t1;
JASKUP010000050.1_Trichopoda_pennipes_isolate_NS2899_ptg000050l,_whole_genome_shotgun_sequence	AUGUSTUS	CDS	449490	449567	1	+	0	ID=g12969.t1.CDS24;Parent=g12969.t1;
JASKUP010000050.1_Trichopoda_pennipes_isolate_NS2899_ptg000050l,_whole_genome_shotgun_sequence	AUGUSTUS	exon	449490	449567	.	+	.	ID=g12969.t1.exon24;Parent=g12969.t1;
JASKUP010000050.1_Trichopoda_pennipes_isolate_NS2899_ptg000050l,_whole_genome_shotgun_sequence	AUGUSTUS	intron	449568	455689	0.93	+	.	ID=g12969.t1.intron24;Parent=g12969.t1;
JASKUP010000050.1_Trichopoda_pennipes_isolate_NS2899_ptg000050l,_whole_genome_shotgun_sequence	AUGUSTUS	CDS	455690	455935	1	+	0	ID=g12969.t1.CDS25;Parent=g12969.t1;
JASKUP010000050.1_Trichopoda_pennipes_isolate_NS2899_ptg000050l,_whole_genome_shotgun_sequence	AUGUSTUS	exon	455690	455935	.	+	.	ID=g12969.t1.exon25;Parent=g12969.t1;
JASKUP010000050.1_Trichopoda_pennipes_isolate_NS2899_ptg000050l,_whole_genome_shotgun_sequence	AUGUSTUS	intron	455936	462402	1	+	.	ID=g12969.t1.intron25;Parent=g12969.t1;
JASKUP010000050.1_Trichopoda_pennipes_isolate_NS2899_ptg000050l,_whole_genome_shotgun_sequence	AUGUSTUS	CDS	462403	462481	1	+	0	ID=g12969.t1.CDS26;Parent=g12969.t1;
JASKUP010000050.1_Trichopoda_pennipes_isolate_NS2899_ptg000050l,_whole_genome_shotgun_sequence	AUGUSTUS	exon	462403	462481	.	+	.	ID=g12969.t1.exon26;Parent=g12969.t1;
JASKUP010000050.1_Trichopoda_pennipes_isolate_NS2899_ptg000050l,_whole_genome_shotgun_sequence	AUGUSTUS	intron	462482	462536	1	+	.	ID=g12969.t1.intron26;Parent=g12969.t1;
JASKUP010000050.1_Trichopoda_pennipes_isolate_NS2899_ptg000050l,_whole_genome_shotgun_sequence	AUGUSTUS	CDS	462537	462816	1	+	2	ID=g12969.t1.CDS27;Parent=g12969.t1;
JASKUP010000050.1_Trichopoda_pennipes_isolate_NS2899_ptg000050l,_whole_genome_shotgun_sequence	AUGUSTUS	exon	462537	462816	.	+	.	ID=g12969.t1.exon27;Parent=g12969.t1;
JASKUP010000050.1_Trichopoda_pennipes_isolate_NS2899_ptg000050l,_whole_genome_shotgun_sequence	AUGUSTUS	intron	462817	462882	1	+	.	ID=g12969.t1.intron27;Parent=g12969.t1;
JASKUP010000050.1_Trichopoda_pennipes_isolate_NS2899_ptg000050l,_whole_genome_shotgun_sequence	AUGUSTUS	CDS	462883	463108	1	+	1	ID=g12969.t1.CDS28;Parent=g12969.t1;
JASKUP010000050.1_Trichopoda_pennipes_isolate_NS2899_ptg000050l,_whole_genome_shotgun_sequence	AUGUSTUS	exon	462883	463108	.	+	.	ID=g12969.t1.exon28;Parent=g12969.t1;
JASKUP010000050.1_Trichopoda_pennipes_isolate_NS2899_ptg000050l,_whole_genome_shotgun_sequence	AUGUSTUS	stop_codon	463106	463108	.	+	0	ID=g12969.t1.stop1;Parent=g12969.t1;
JASKUP010000050.1_Trichopoda_pennipes_isolate_NS2899_ptg000050l,_whole_genome_shotgun_sequence	AUGUSTUS	gene	630230	639834	.	+	.	ID=g12970;
JASKUP010000050.1_Trichopoda_pennipes_isolate_NS2899_ptg000050l,_whole_genome_shotgun_sequence	AUGUSTUS	mRNA	630230	639834	1	+	.	ID=g12970.t1;Parent=g12970;
JASKUP010000050.1_Trichopoda_pennipes_isolate_NS2899_ptg000050l,_whole_genome_shotgun_sequence	AUGUSTUS	start_codon	630230	630232	.	+	0	ID=g12970.t1.start1;Parent=g12970.t1;
JASKUP010000050.1_Trichopoda_pennipes_isolate_NS2899_ptg000050l,_whole_genome_shotgun_sequence	AUGUSTUS	CDS	630230	630417	1	+	0	ID=g12970.t1.CDS1;Parent=g12970.t1;
JASKUP010000050.1_Trichopoda_pennipes_isolate_NS2899_ptg000050l,_whole_genome_shotgun_sequence	AUGUSTUS	exon	630230	630417	.	+	.	ID=g12970.t1.exon1;Parent=g12970.t1;
JASKUP010000050.1_Trichopoda_pennipes_isolate_NS2899_ptg000050l,_whole_genome_shotgun_sequence	AUGUSTUS	intron	630418	636450	1	+	.	ID=g12970.t1.intron1;Parent=g12970.t1;
JASKUP010000050.1_Trichopoda_pennipes_isolate_NS2899_ptg000050l,_whole_genome_shotgun_sequence	AUGUSTUS	CDS	636451	636613	1	+	1	ID=g12970.t1.CDS2;Parent=g12970.t1;
JASKUP010000050.1_Trichopoda_pennipes_isolate_NS2899_ptg000050l,_whole_genome_shotgun_sequence	AUGUSTUS	exon	636451	636613	.	+	.	ID=g12970.t1.exon2;Parent=g12970.t1;
JASKUP010000050.1_Trichopoda_pennipes_isolate_NS2899_ptg000050l,_whole_genome_shotgun_sequence	AUGUSTUS	intron	636614	636693	1	+	.	ID=g12970.t1.intron2;Parent=g12970.t1;
JASKUP010000050.1_Trichopoda_pennipes_isolate_NS2899_ptg000050l,_whole_genome_shotgun_sequence	AUGUSTUS	CDS	636694	636865	1	+	0	ID=g12970.t1.CDS3;Parent=g12970.t1;
JASKUP010000050.1_Trichopoda_pennipes_isolate_NS2899_ptg000050l,_whole_genome_shotgun_sequence	AUGUSTUS	exon	636694	636865	.	+	.	ID=g12970.t1.exon3;Parent=g12970.t1;
JASKUP010000050.1_Trichopoda_pennipes_isolate_NS2899_ptg000050l,_whole_genome_shotgun_sequence	AUGUSTUS	intron	636866	639395	1	+	.	ID=g12970.t1.intron3;Parent=g12970.t1;
JASKUP010000050.1_Trichopoda_pennipes_isolate_NS2899_ptg000050l,_whole_genome_shotgun_sequence	AUGUSTUS	CDS	639396	639523	1	+	2	ID=g12970.t1.CDS4;Parent=g12970.t1;
JASKUP010000050.1_Trichopoda_pennipes_isolate_NS2899_ptg000050l,_whole_genome_shotgun_sequence	AUGUSTUS	exon	639396	639523	.	+	.	ID=g12970.t1.exon4;Parent=g12970.t1;
JASKUP010000050.1_Trichopoda_pennipes_isolate_NS2899_ptg000050l,_whole_genome_shotgun_sequence	AUGUSTUS	intron	639524	639651	1	+	.	ID=g12970.t1.intron4;Parent=g12970.t1;
JASKUP010000050.1_Trichopoda_pennipes_isolate_NS2899_ptg000050l,_whole_genome_shotgun_sequence	AUGUSTUS	CDS	639652	639834	1	+	0	ID=g12970.t1.CDS5;Parent=g12970.t1;
JASKUP010000050.1_Trichopoda_pennipes_isolate_NS2899_ptg000050l,_whole_genome_shotgun_sequence	AUGUSTUS	exon	639652	639834	.	+	.	ID=g12970.t1.exon5;Parent=g12970.t1;
JASKUP010000050.1_Trichopoda_pennipes_isolate_NS2899_ptg000050l,_whole_genome_shotgun_sequence	AUGUSTUS	stop_codon	639832	639834	.	+	0	ID=g12970.t1.stop1;Parent=g12970.t1;
JASKUP010000050.1_Trichopoda_pennipes_isolate_NS2899_ptg000050l,_whole_genome_shotgun_sequence	AUGUSTUS	gene	652456	653500	.	-	.	ID=g12971;
JASKUP010000050.1_Trichopoda_pennipes_isolate_NS2899_ptg000050l,_whole_genome_shotgun_sequence	AUGUSTUS	mRNA	652456	653500	1	-	.	ID=g12971.t1;Parent=g12971;
JASKUP010000050.1_Trichopoda_pennipes_isolate_NS2899_ptg000050l,_whole_genome_shotgun_sequence	AUGUSTUS	stop_codon	652456	652458	.	-	0	ID=g12971.t1.stop1;Parent=g12971.t1;
JASKUP010000050.1_Trichopoda_pennipes_isolate_NS2899_ptg000050l,_whole_genome_shotgun_sequence	AUGUSTUS	CDS	652456	652640	1	-	2	ID=g12971.t1.CDS1;Parent=g12971.t1;
JASKUP010000050.1_Trichopoda_pennipes_isolate_NS2899_ptg000050l,_whole_genome_shotgun_sequence	AUGUSTUS	exon	652456	652640	.	-	.	ID=g12971.t1.exon1;Parent=g12971.t1;
JASKUP010000050.1_Trichopoda_pennipes_isolate_NS2899_ptg000050l,_whole_genome_shotgun_sequence	AUGUSTUS	intron	652641	652702	1	-	.	ID=g12971.t1.intron1;Parent=g12971.t1;
JASKUP010000050.1_Trichopoda_pennipes_isolate_NS2899_ptg000050l,_whole_genome_shotgun_sequence	AUGUSTUS	CDS	652703	653319	1	-	1	ID=g12971.t1.CDS2;Parent=g12971.t1;
JASKUP010000050.1_Trichopoda_pennipes_isolate_NS2899_ptg000050l,_whole_genome_shotgun_sequence	AUGUSTUS	exon	652703	653319	.	-	.	ID=g12971.t1.exon2;Parent=g12971.t1;
JASKUP010000050.1_Trichopoda_pennipes_isolate_NS2899_ptg000050l,_whole_genome_shotgun_sequence	AUGUSTUS	intron	653320	653375	1	-	.	ID=g12971.t1.intron2;Parent=g12971.t1;
JASKUP010000050.1_Trichopoda_pennipes_isolate_NS2899_ptg000050l,_whole_genome_shotgun_sequence	AUGUSTUS	CDS	653376	653500	1	-	0	ID=g12971.t1.CDS3;Parent=g12971.t1;
JASKUP010000050.1_Trichopoda_pennipes_isolate_NS2899_ptg000050l,_whole_genome_shotgun_sequence	AUGUSTUS	exon	653376	653500	.	-	.	ID=g12971.t1.exon3;Parent=g12971.t1;
JASKUP010000050.1_Trichopoda_pennipes_isolate_NS2899_ptg000050l,_whole_genome_shotgun_sequence	AUGUSTUS	start_codon	653498	653500	.	-	0	ID=g12971.t1.start1;Parent=g12971.t1;
JASKUP010000050.1_Trichopoda_pennipes_isolate_NS2899_ptg000050l,_whole_genome_shotgun_sequence	AUGUSTUS	gene	653847	654398	.	+	.	ID=g12972;
JASKUP010000050.1_Trichopoda_pennipes_isolate_NS2899_ptg000050l,_whole_genome_shotgun_sequence	AUGUSTUS	mRNA	653847	654398	1	+	.	ID=g12972.t1;Parent=g12972;
JASKUP010000050.1_Trichopoda_pennipes_isolate_NS2899_ptg000050l,_whole_genome_shotgun_sequence	AUGUSTUS	start_codon	653847	653849	.	+	0	ID=g12972.t1.start1;Parent=g12972.t1;
JASKUP010000050.1_Trichopoda_pennipes_isolate_NS2899_ptg000050l,_whole_genome_shotgun_sequence	AUGUSTUS	CDS	653847	654398	1	+	0	ID=g12972.t1.CDS1;Parent=g12972.t1;
JASKUP010000050.1_Trichopoda_pennipes_isolate_NS2899_ptg000050l,_whole_genome_shotgun_sequence	AUGUSTUS	exon	653847	654398	.	+	.	ID=g12972.t1.exon1;Parent=g12972.t1;
JASKUP010000050.1_Trichopoda_pennipes_isolate_NS2899_ptg000050l,_whole_genome_shotgun_sequence	AUGUSTUS	stop_codon	654396	654398	.	+	0	ID=g12972.t1.stop1;Parent=g12972.t1;
JASKUP010000050.1_Trichopoda_pennipes_isolate_NS2899_ptg000050l,_whole_genome_shotgun_sequence	AUGUSTUS	gene	666246	674837	.	+	.	ID=g12973;
JASKUP010000050.1_Trichopoda_pennipes_isolate_NS2899_ptg000050l,_whole_genome_shotgun_sequence	AUGUSTUS	mRNA	666246	674837	1	+	.	ID=g12973.t1;Parent=g12973;
JASKUP010000050.1_Trichopoda_pennipes_isolate_NS2899_ptg000050l,_whole_genome_shotgun_sequence	AUGUSTUS	start_codon	666246	666248	.	+	0	ID=g12973.t1.start1;Parent=g12973.t1;
JASKUP010000050.1_Trichopoda_pennipes_isolate_NS2899_ptg000050l,_whole_genome_shotgun_sequence	AUGUSTUS	CDS	666246	666390	1	+	0	ID=g12973.t1.CDS1;Parent=g12973.t1;
JASKUP010000050.1_Trichopoda_pennipes_isolate_NS2899_ptg000050l,_whole_genome_shotgun_sequence	AUGUSTUS	exon	666246	666390	.	+	.	ID=g12973.t1.exon1;Parent=g12973.t1;
JASKUP010000050.1_Trichopoda_pennipes_isolate_NS2899_ptg000050l,_whole_genome_shotgun_sequence	AUGUSTUS	intron	666391	673717	1	+	.	ID=g12973.t1.intron1;Parent=g12973.t1;
JASKUP010000050.1_Trichopoda_pennipes_isolate_NS2899_ptg000050l,_whole_genome_shotgun_sequence	AUGUSTUS	CDS	673718	673876	1	+	2	ID=g12973.t1.CDS2;Parent=g12973.t1;
JASKUP010000050.1_Trichopoda_pennipes_isolate_NS2899_ptg000050l,_whole_genome_shotgun_sequence	AUGUSTUS	exon	673718	673876	.	+	.	ID=g12973.t1.exon2;Parent=g12973.t1;
JASKUP010000050.1_Trichopoda_pennipes_isolate_NS2899_ptg000050l,_whole_genome_shotgun_sequence	AUGUSTUS	intron	673877	673962	1	+	.	ID=g12973.t1.intron2;Parent=g12973.t1;
JASKUP010000050.1_Trichopoda_pennipes_isolate_NS2899_ptg000050l,_whole_genome_shotgun_sequence	AUGUSTUS	CDS	673963	674837	1	+	2	ID=g12973.t1.CDS3;Parent=g12973.t1;
JASKUP010000050.1_Trichopoda_pennipes_isolate_NS2899_ptg000050l,_whole_genome_shotgun_sequence	AUGUSTUS	exon	673963	674837	.	+	.	ID=g12973.t1.exon3;Parent=g12973.t1;
JASKUP010000050.1_Trichopoda_pennipes_isolate_NS2899_ptg000050l,_whole_genome_shotgun_sequence	AUGUSTUS	stop_codon	674835	674837	.	+	0	ID=g12973.t1.stop1;Parent=g12973.t1;
JASKUP010000050.1_Trichopoda_pennipes_isolate_NS2899_ptg000050l,_whole_genome_shotgun_sequence	AUGUSTUS	gene	675100	680256	.	-	.	ID=g12974;
JASKUP010000050.1_Trichopoda_pennipes_isolate_NS2899_ptg000050l,_whole_genome_shotgun_sequence	AUGUSTUS	mRNA	675100	680256	1	-	.	ID=g12974.t1;Parent=g12974;
JASKUP010000050.1_Trichopoda_pennipes_isolate_NS2899_ptg000050l,_whole_genome_shotgun_sequence	AUGUSTUS	stop_codon	675100	675102	.	-	0	ID=g12974.t1.stop1;Parent=g12974.t1;
JASKUP010000050.1_Trichopoda_pennipes_isolate_NS2899_ptg000050l,_whole_genome_shotgun_sequence	AUGUSTUS	CDS	675100	675150	1	-	0	ID=g12974.t1.CDS1;Parent=g12974.t1;
JASKUP010000050.1_Trichopoda_pennipes_isolate_NS2899_ptg000050l,_whole_genome_shotgun_sequence	AUGUSTUS	exon	675100	675150	.	-	.	ID=g12974.t1.exon1;Parent=g12974.t1;
JASKUP010000050.1_Trichopoda_pennipes_isolate_NS2899_ptg000050l,_whole_genome_shotgun_sequence	AUGUSTUS	intron	675151	676926	1	-	.	ID=g12974.t1.intron1;Parent=g12974.t1;
JASKUP010000050.1_Trichopoda_pennipes_isolate_NS2899_ptg000050l,_whole_genome_shotgun_sequence	AUGUSTUS	CDS	676927	677105	1	-	2	ID=g12974.t1.CDS2;Parent=g12974.t1;
JASKUP010000050.1_Trichopoda_pennipes_isolate_NS2899_ptg000050l,_whole_genome_shotgun_sequence	AUGUSTUS	exon	676927	677105	.	-	.	ID=g12974.t1.exon2;Parent=g12974.t1;
JASKUP010000050.1_Trichopoda_pennipes_isolate_NS2899_ptg000050l,_whole_genome_shotgun_sequence	AUGUSTUS	intron	677106	677164	1	-	.	ID=g12974.t1.intron2;Parent=g12974.t1;
JASKUP010000050.1_Trichopoda_pennipes_isolate_NS2899_ptg000050l,_whole_genome_shotgun_sequence	AUGUSTUS	CDS	677165	677615	1	-	0	ID=g12974.t1.CDS3;Parent=g12974.t1;
JASKUP010000050.1_Trichopoda_pennipes_isolate_NS2899_ptg000050l,_whole_genome_shotgun_sequence	AUGUSTUS	exon	677165	677615	.	-	.	ID=g12974.t1.exon3;Parent=g12974.t1;
JASKUP010000050.1_Trichopoda_pennipes_isolate_NS2899_ptg000050l,_whole_genome_shotgun_sequence	AUGUSTUS	intron	677616	677684	1	-	.	ID=g12974.t1.intron3;Parent=g12974.t1;
JASKUP010000050.1_Trichopoda_pennipes_isolate_NS2899_ptg000050l,_whole_genome_shotgun_sequence	AUGUSTUS	CDS	677685	678134	1	-	0	ID=g12974.t1.CDS4;Parent=g12974.t1;
JASKUP010000050.1_Trichopoda_pennipes_isolate_NS2899_ptg000050l,_whole_genome_shotgun_sequence	AUGUSTUS	exon	677685	678134	.	-	.	ID=g12974.t1.exon4;Parent=g12974.t1;
JASKUP010000050.1_Trichopoda_pennipes_isolate_NS2899_ptg000050l,_whole_genome_shotgun_sequence	AUGUSTUS	intron	678135	678327	1	-	.	ID=g12974.t1.intron4;Parent=g12974.t1;
JASKUP010000050.1_Trichopoda_pennipes_isolate_NS2899_ptg000050l,_whole_genome_shotgun_sequence	AUGUSTUS	CDS	678328	679599	1	-	0	ID=g12974.t1.CDS5;Parent=g12974.t1;
JASKUP010000050.1_Trichopoda_pennipes_isolate_NS2899_ptg000050l,_whole_genome_shotgun_sequence	AUGUSTUS	exon	678328	679599	.	-	.	ID=g12974.t1.exon5;Parent=g12974.t1;
JASKUP010000050.1_Trichopoda_pennipes_isolate_NS2899_ptg000050l,_whole_genome_shotgun_sequence	AUGUSTUS	intron	679600	679649	1	-	.	ID=g12974.t1.intron5;Parent=g12974.t1;
JASKUP010000050.1_Trichopoda_pennipes_isolate_NS2899_ptg000050l,_whole_genome_shotgun_sequence	AUGUSTUS	CDS	679650	680092	1	-	2	ID=g12974.t1.CDS6;Parent=g12974.t1;
JASKUP010000050.1_Trichopoda_pennipes_isolate_NS2899_ptg000050l,_whole_genome_shotgun_sequence	AUGUSTUS	exon	679650	680092	.	-	.	ID=g12974.t1.exon6;Parent=g12974.t1;
JASKUP010000050.1_Trichopoda_pennipes_isolate_NS2899_ptg000050l,_whole_genome_shotgun_sequence	AUGUSTUS	intron	680093	680156	1	-	.	ID=g12974.t1.intron6;Parent=g12974.t1;
JASKUP010000050.1_Trichopoda_pennipes_isolate_NS2899_ptg000050l,_whole_genome_shotgun_sequence	AUGUSTUS	CDS	680157	680256	1	-	0	ID=g12974.t1.CDS7;Parent=g12974.t1;
JASKUP010000050.1_Trichopoda_pennipes_isolate_NS2899_ptg000050l,_whole_genome_shotgun_sequence	AUGUSTUS	exon	680157	680256	.	-	.	ID=g12974.t1.exon7;Parent=g12974.t1;
JASKUP010000050.1_Trichopoda_pennipes_isolate_NS2899_ptg000050l,_whole_genome_shotgun_sequence	AUGUSTUS	start_codon	680254	680256	.	-	0	ID=g12974.t1.start1;Parent=g12974.t1;
JASKUP010000050.1_Trichopoda_pennipes_isolate_NS2899_ptg000050l,_whole_genome_shotgun_sequence	AUGUSTUS	gene	693123	701652	.	+	.	ID=g12975;
JASKUP010000050.1_Trichopoda_pennipes_isolate_NS2899_ptg000050l,_whole_genome_shotgun_sequence	AUGUSTUS	mRNA	693123	701652	1	+	.	ID=g12975.t1;Parent=g12975;
JASKUP010000050.1_Trichopoda_pennipes_isolate_NS2899_ptg000050l,_whole_genome_shotgun_sequence	AUGUSTUS	start_codon	693123	693125	.	+	0	ID=g12975.t1.start1;Parent=g12975.t1;
JASKUP010000050.1_Trichopoda_pennipes_isolate_NS2899_ptg000050l,_whole_genome_shotgun_sequence	AUGUSTUS	CDS	693123	693147	1	+	0	ID=g12975.t1.CDS1;Parent=g12975.t1;
JASKUP010000050.1_Trichopoda_pennipes_isolate_NS2899_ptg000050l,_whole_genome_shotgun_sequence	AUGUSTUS	exon	693123	693147	.	+	.	ID=g12975.t1.exon1;Parent=g12975.t1;
JASKUP010000050.1_Trichopoda_pennipes_isolate_NS2899_ptg000050l,_whole_genome_shotgun_sequence	AUGUSTUS	intron	693148	694413	1	+	.	ID=g12975.t1.intron1;Parent=g12975.t1;
JASKUP010000050.1_Trichopoda_pennipes_isolate_NS2899_ptg000050l,_whole_genome_shotgun_sequence	AUGUSTUS	CDS	694414	694766	1	+	2	ID=g12975.t1.CDS2;Parent=g12975.t1;
JASKUP010000050.1_Trichopoda_pennipes_isolate_NS2899_ptg000050l,_whole_genome_shotgun_sequence	AUGUSTUS	exon	694414	694766	.	+	.	ID=g12975.t1.exon2;Parent=g12975.t1;
JASKUP010000050.1_Trichopoda_pennipes_isolate_NS2899_ptg000050l,_whole_genome_shotgun_sequence	AUGUSTUS	intron	694767	701589	1	+	.	ID=g12975.t1.intron2;Parent=g12975.t1;
JASKUP010000050.1_Trichopoda_pennipes_isolate_NS2899_ptg000050l,_whole_genome_shotgun_sequence	AUGUSTUS	CDS	701590	701652	1	+	0	ID=g12975.t1.CDS3;Parent=g12975.t1;
JASKUP010000050.1_Trichopoda_pennipes_isolate_NS2899_ptg000050l,_whole_genome_shotgun_sequence	AUGUSTUS	exon	701590	701652	.	+	.	ID=g12975.t1.exon3;Parent=g12975.t1;
JASKUP010000050.1_Trichopoda_pennipes_isolate_NS2899_ptg000050l,_whole_genome_shotgun_sequence	AUGUSTUS	stop_codon	701650	701652	.	+	0	ID=g12975.t1.stop1;Parent=g12975.t1;
JASKUP010000050.1_Trichopoda_pennipes_isolate_NS2899_ptg000050l,_whole_genome_shotgun_sequence	AUGUSTUS	gene	721215	722732	.	+	.	ID=g12976;
JASKUP010000050.1_Trichopoda_pennipes_isolate_NS2899_ptg000050l,_whole_genome_shotgun_sequence	AUGUSTUS	mRNA	721215	722732	1	+	.	ID=g12976.t1;Parent=g12976;
JASKUP010000050.1_Trichopoda_pennipes_isolate_NS2899_ptg000050l,_whole_genome_shotgun_sequence	AUGUSTUS	start_codon	721215	721217	.	+	0	ID=g12976.t1.start1;Parent=g12976.t1;
JASKUP010000050.1_Trichopoda_pennipes_isolate_NS2899_ptg000050l,_whole_genome_shotgun_sequence	AUGUSTUS	CDS	721215	721854	1	+	0	ID=g12976.t1.CDS1;Parent=g12976.t1;
JASKUP010000050.1_Trichopoda_pennipes_isolate_NS2899_ptg000050l,_whole_genome_shotgun_sequence	AUGUSTUS	exon	721215	721854	.	+	.	ID=g12976.t1.exon1;Parent=g12976.t1;
JASKUP010000050.1_Trichopoda_pennipes_isolate_NS2899_ptg000050l,_whole_genome_shotgun_sequence	AUGUSTUS	intron	721855	721929	1	+	.	ID=g12976.t1.intron1;Parent=g12976.t1;
JASKUP010000050.1_Trichopoda_pennipes_isolate_NS2899_ptg000050l,_whole_genome_shotgun_sequence	AUGUSTUS	CDS	721930	722732	1	+	2	ID=g12976.t1.CDS2;Parent=g12976.t1;
JASKUP010000050.1_Trichopoda_pennipes_isolate_NS2899_ptg000050l,_whole_genome_shotgun_sequence	AUGUSTUS	exon	721930	722732	.	+	.	ID=g12976.t1.exon2;Parent=g12976.t1;
JASKUP010000050.1_Trichopoda_pennipes_isolate_NS2899_ptg000050l,_whole_genome_shotgun_sequence	AUGUSTUS	stop_codon	722730	722732	.	+	0	ID=g12976.t1.stop1;Parent=g12976.t1;
JASKUP010000050.1_Trichopoda_pennipes_isolate_NS2899_ptg000050l,_whole_genome_shotgun_sequence	AUGUSTUS	gene	738319	753258	.	+	.	ID=g12977;
JASKUP010000050.1_Trichopoda_pennipes_isolate_NS2899_ptg000050l,_whole_genome_shotgun_sequence	AUGUSTUS	mRNA	738319	753258	1	+	.	ID=g12977.t1;Parent=g12977;
JASKUP010000050.1_Trichopoda_pennipes_isolate_NS2899_ptg000050l,_whole_genome_shotgun_sequence	AUGUSTUS	start_codon	738319	738321	.	+	0	ID=g12977.t1.start1;Parent=g12977.t1;
JASKUP010000050.1_Trichopoda_pennipes_isolate_NS2899_ptg000050l,_whole_genome_shotgun_sequence	AUGUSTUS	CDS	738319	738430	1	+	0	ID=g12977.t1.CDS1;Parent=g12977.t1;
JASKUP010000050.1_Trichopoda_pennipes_isolate_NS2899_ptg000050l,_whole_genome_shotgun_sequence	AUGUSTUS	exon	738319	738430	.	+	.	ID=g12977.t1.exon1;Parent=g12977.t1;
JASKUP010000050.1_Trichopoda_pennipes_isolate_NS2899_ptg000050l,_whole_genome_shotgun_sequence	AUGUSTUS	intron	738431	738611	1	+	.	ID=g12977.t1.intron1;Parent=g12977.t1;
JASKUP010000050.1_Trichopoda_pennipes_isolate_NS2899_ptg000050l,_whole_genome_shotgun_sequence	AUGUSTUS	CDS	738612	739774	1	+	2	ID=g12977.t1.CDS2;Parent=g12977.t1;
JASKUP010000050.1_Trichopoda_pennipes_isolate_NS2899_ptg000050l,_whole_genome_shotgun_sequence	AUGUSTUS	exon	738612	739774	.	+	.	ID=g12977.t1.exon2;Parent=g12977.t1;
JASKUP010000050.1_Trichopoda_pennipes_isolate_NS2899_ptg000050l,_whole_genome_shotgun_sequence	AUGUSTUS	intron	739775	739847	1	+	.	ID=g12977.t1.intron2;Parent=g12977.t1;
JASKUP010000050.1_Trichopoda_pennipes_isolate_NS2899_ptg000050l,_whole_genome_shotgun_sequence	AUGUSTUS	CDS	739848	739929	1	+	0	ID=g12977.t1.CDS3;Parent=g12977.t1;
JASKUP010000050.1_Trichopoda_pennipes_isolate_NS2899_ptg000050l,_whole_genome_shotgun_sequence	AUGUSTUS	exon	739848	739929	.	+	.	ID=g12977.t1.exon3;Parent=g12977.t1;
JASKUP010000050.1_Trichopoda_pennipes_isolate_NS2899_ptg000050l,_whole_genome_shotgun_sequence	AUGUSTUS	intron	739930	744191	1	+	.	ID=g12977.t1.intron3;Parent=g12977.t1;
JASKUP010000050.1_Trichopoda_pennipes_isolate_NS2899_ptg000050l,_whole_genome_shotgun_sequence	AUGUSTUS	CDS	744192	744354	1	+	2	ID=g12977.t1.CDS4;Parent=g12977.t1;
JASKUP010000050.1_Trichopoda_pennipes_isolate_NS2899_ptg000050l,_whole_genome_shotgun_sequence	AUGUSTUS	exon	744192	744354	.	+	.	ID=g12977.t1.exon4;Parent=g12977.t1;
JASKUP010000050.1_Trichopoda_pennipes_isolate_NS2899_ptg000050l,_whole_genome_shotgun_sequence	AUGUSTUS	intron	744355	744426	1	+	.	ID=g12977.t1.intron4;Parent=g12977.t1;
JASKUP010000050.1_Trichopoda_pennipes_isolate_NS2899_ptg000050l,_whole_genome_shotgun_sequence	AUGUSTUS	CDS	744427	744667	1	+	1	ID=g12977.t1.CDS5;Parent=g12977.t1;
JASKUP010000050.1_Trichopoda_pennipes_isolate_NS2899_ptg000050l,_whole_genome_shotgun_sequence	AUGUSTUS	exon	744427	744667	.	+	.	ID=g12977.t1.exon5;Parent=g12977.t1;
JASKUP010000050.1_Trichopoda_pennipes_isolate_NS2899_ptg000050l,_whole_genome_shotgun_sequence	AUGUSTUS	intron	744668	744738	1	+	.	ID=g12977.t1.intron5;Parent=g12977.t1;
JASKUP010000050.1_Trichopoda_pennipes_isolate_NS2899_ptg000050l,_whole_genome_shotgun_sequence	AUGUSTUS	CDS	744739	744857	1	+	0	ID=g12977.t1.CDS6;Parent=g12977.t1;
JASKUP010000050.1_Trichopoda_pennipes_isolate_NS2899_ptg000050l,_whole_genome_shotgun_sequence	AUGUSTUS	exon	744739	744857	.	+	.	ID=g12977.t1.exon6;Parent=g12977.t1;
JASKUP010000050.1_Trichopoda_pennipes_isolate_NS2899_ptg000050l,_whole_genome_shotgun_sequence	AUGUSTUS	intron	744858	745324	1	+	.	ID=g12977.t1.intron6;Parent=g12977.t1;
JASKUP010000050.1_Trichopoda_pennipes_isolate_NS2899_ptg000050l,_whole_genome_shotgun_sequence	AUGUSTUS	CDS	745325	745457	1	+	1	ID=g12977.t1.CDS7;Parent=g12977.t1;
JASKUP010000050.1_Trichopoda_pennipes_isolate_NS2899_ptg000050l,_whole_genome_shotgun_sequence	AUGUSTUS	exon	745325	745457	.	+	.	ID=g12977.t1.exon7;Parent=g12977.t1;
JASKUP010000050.1_Trichopoda_pennipes_isolate_NS2899_ptg000050l,_whole_genome_shotgun_sequence	AUGUSTUS	intron	745458	746086	1	+	.	ID=g12977.t1.intron7;Parent=g12977.t1;
JASKUP010000050.1_Trichopoda_pennipes_isolate_NS2899_ptg000050l,_whole_genome_shotgun_sequence	AUGUSTUS	CDS	746087	746179	1	+	0	ID=g12977.t1.CDS8;Parent=g12977.t1;
JASKUP010000050.1_Trichopoda_pennipes_isolate_NS2899_ptg000050l,_whole_genome_shotgun_sequence	AUGUSTUS	exon	746087	746179	.	+	.	ID=g12977.t1.exon8;Parent=g12977.t1;
JASKUP010000050.1_Trichopoda_pennipes_isolate_NS2899_ptg000050l,_whole_genome_shotgun_sequence	AUGUSTUS	intron	746180	746229	1	+	.	ID=g12977.t1.intron8;Parent=g12977.t1;
JASKUP010000050.1_Trichopoda_pennipes_isolate_NS2899_ptg000050l,_whole_genome_shotgun_sequence	AUGUSTUS	CDS	746230	746388	1	+	0	ID=g12977.t1.CDS9;Parent=g12977.t1;
JASKUP010000050.1_Trichopoda_pennipes_isolate_NS2899_ptg000050l,_whole_genome_shotgun_sequence	AUGUSTUS	exon	746230	746388	.	+	.	ID=g12977.t1.exon9;Parent=g12977.t1;
JASKUP010000050.1_Trichopoda_pennipes_isolate_NS2899_ptg000050l,_whole_genome_shotgun_sequence	AUGUSTUS	intron	746389	749547	1	+	.	ID=g12977.t1.intron9;Parent=g12977.t1;
JASKUP010000050.1_Trichopoda_pennipes_isolate_NS2899_ptg000050l,_whole_genome_shotgun_sequence	AUGUSTUS	CDS	749548	749619	1	+	0	ID=g12977.t1.CDS10;Parent=g12977.t1;
JASKUP010000050.1_Trichopoda_pennipes_isolate_NS2899_ptg000050l,_whole_genome_shotgun_sequence	AUGUSTUS	exon	749548	749619	.	+	.	ID=g12977.t1.exon10;Parent=g12977.t1;
JASKUP010000050.1_Trichopoda_pennipes_isolate_NS2899_ptg000050l,_whole_genome_shotgun_sequence	AUGUSTUS	intron	749620	749719	1	+	.	ID=g12977.t1.intron10;Parent=g12977.t1;
JASKUP010000050.1_Trichopoda_pennipes_isolate_NS2899_ptg000050l,_whole_genome_shotgun_sequence	AUGUSTUS	CDS	749720	749908	1	+	0	ID=g12977.t1.CDS11;Parent=g12977.t1;
JASKUP010000050.1_Trichopoda_pennipes_isolate_NS2899_ptg000050l,_whole_genome_shotgun_sequence	AUGUSTUS	exon	749720	749908	.	+	.	ID=g12977.t1.exon11;Parent=g12977.t1;
JASKUP010000050.1_Trichopoda_pennipes_isolate_NS2899_ptg000050l,_whole_genome_shotgun_sequence	AUGUSTUS	intron	749909	749983	1	+	.	ID=g12977.t1.intron11;Parent=g12977.t1;
JASKUP010000050.1_Trichopoda_pennipes_isolate_NS2899_ptg000050l,_whole_genome_shotgun_sequence	AUGUSTUS	CDS	749984	750381	1	+	0	ID=g12977.t1.CDS12;Parent=g12977.t1;
JASKUP010000050.1_Trichopoda_pennipes_isolate_NS2899_ptg000050l,_whole_genome_shotgun_sequence	AUGUSTUS	exon	749984	750381	.	+	.	ID=g12977.t1.exon12;Parent=g12977.t1;
JASKUP010000050.1_Trichopoda_pennipes_isolate_NS2899_ptg000050l,_whole_genome_shotgun_sequence	AUGUSTUS	intron	750382	752784	1	+	.	ID=g12977.t1.intron12;Parent=g12977.t1;
JASKUP010000050.1_Trichopoda_pennipes_isolate_NS2899_ptg000050l,_whole_genome_shotgun_sequence	AUGUSTUS	CDS	752785	752997	1	+	1	ID=g12977.t1.CDS13;Parent=g12977.t1;
JASKUP010000050.1_Trichopoda_pennipes_isolate_NS2899_ptg000050l,_whole_genome_shotgun_sequence	AUGUSTUS	exon	752785	752997	.	+	.	ID=g12977.t1.exon13;Parent=g12977.t1;
JASKUP010000050.1_Trichopoda_pennipes_isolate_NS2899_ptg000050l,_whole_genome_shotgun_sequence	AUGUSTUS	intron	752998	753068	1	+	.	ID=g12977.t1.intron13;Parent=g12977.t1;
JASKUP010000050.1_Trichopoda_pennipes_isolate_NS2899_ptg000050l,_whole_genome_shotgun_sequence	AUGUSTUS	CDS	753069	753258	1	+	1	ID=g12977.t1.CDS14;Parent=g12977.t1;
JASKUP010000050.1_Trichopoda_pennipes_isolate_NS2899_ptg000050l,_whole_genome_shotgun_sequence	AUGUSTUS	exon	753069	753258	.	+	.	ID=g12977.t1.exon14;Parent=g12977.t1;
JASKUP010000050.1_Trichopoda_pennipes_isolate_NS2899_ptg000050l,_whole_genome_shotgun_sequence	AUGUSTUS	stop_codon	753256	753258	.	+	0	ID=g12977.t1.stop1;Parent=g12977.t1;
JASKUP010000050.1_Trichopoda_pennipes_isolate_NS2899_ptg000050l,_whole_genome_shotgun_sequence	AUGUSTUS	gene	758286	760723	.	+	.	ID=g12978;
JASKUP010000050.1_Trichopoda_pennipes_isolate_NS2899_ptg000050l,_whole_genome_shotgun_sequence	AUGUSTUS	mRNA	758286	760723	1	+	.	ID=g12978.t1;Parent=g12978;
JASKUP010000050.1_Trichopoda_pennipes_isolate_NS2899_ptg000050l,_whole_genome_shotgun_sequence	AUGUSTUS	start_codon	758286	758288	.	+	0	ID=g12978.t1.start1;Parent=g12978.t1;
JASKUP010000050.1_Trichopoda_pennipes_isolate_NS2899_ptg000050l,_whole_genome_shotgun_sequence	AUGUSTUS	CDS	758286	758404	1	+	0	ID=g12978.t1.CDS1;Parent=g12978.t1;
JASKUP010000050.1_Trichopoda_pennipes_isolate_NS2899_ptg000050l,_whole_genome_shotgun_sequence	AUGUSTUS	exon	758286	758404	.	+	.	ID=g12978.t1.exon1;Parent=g12978.t1;
JASKUP010000050.1_Trichopoda_pennipes_isolate_NS2899_ptg000050l,_whole_genome_shotgun_sequence	AUGUSTUS	intron	758405	758456	1	+	.	ID=g12978.t1.intron1;Parent=g12978.t1;
JASKUP010000050.1_Trichopoda_pennipes_isolate_NS2899_ptg000050l,_whole_genome_shotgun_sequence	AUGUSTUS	CDS	758457	758644	1	+	1	ID=g12978.t1.CDS2;Parent=g12978.t1;
JASKUP010000050.1_Trichopoda_pennipes_isolate_NS2899_ptg000050l,_whole_genome_shotgun_sequence	AUGUSTUS	exon	758457	758644	.	+	.	ID=g12978.t1.exon2;Parent=g12978.t1;
JASKUP010000050.1_Trichopoda_pennipes_isolate_NS2899_ptg000050l,_whole_genome_shotgun_sequence	AUGUSTUS	intron	758645	758707	1	+	.	ID=g12978.t1.intron2;Parent=g12978.t1;
JASKUP010000050.1_Trichopoda_pennipes_isolate_NS2899_ptg000050l,_whole_genome_shotgun_sequence	AUGUSTUS	CDS	758708	759107	1	+	2	ID=g12978.t1.CDS3;Parent=g12978.t1;
JASKUP010000050.1_Trichopoda_pennipes_isolate_NS2899_ptg000050l,_whole_genome_shotgun_sequence	AUGUSTUS	exon	758708	759107	.	+	.	ID=g12978.t1.exon3;Parent=g12978.t1;
JASKUP010000050.1_Trichopoda_pennipes_isolate_NS2899_ptg000050l,_whole_genome_shotgun_sequence	AUGUSTUS	intron	759108	759168	1	+	.	ID=g12978.t1.intron3;Parent=g12978.t1;
JASKUP010000050.1_Trichopoda_pennipes_isolate_NS2899_ptg000050l,_whole_genome_shotgun_sequence	AUGUSTUS	CDS	759169	759532	1	+	1	ID=g12978.t1.CDS4;Parent=g12978.t1;
JASKUP010000050.1_Trichopoda_pennipes_isolate_NS2899_ptg000050l,_whole_genome_shotgun_sequence	AUGUSTUS	exon	759169	759532	.	+	.	ID=g12978.t1.exon4;Parent=g12978.t1;
JASKUP010000050.1_Trichopoda_pennipes_isolate_NS2899_ptg000050l,_whole_genome_shotgun_sequence	AUGUSTUS	intron	759533	759588	1	+	.	ID=g12978.t1.intron4;Parent=g12978.t1;
JASKUP010000050.1_Trichopoda_pennipes_isolate_NS2899_ptg000050l,_whole_genome_shotgun_sequence	AUGUSTUS	CDS	759589	759780	1	+	0	ID=g12978.t1.CDS5;Parent=g12978.t1;
JASKUP010000050.1_Trichopoda_pennipes_isolate_NS2899_ptg000050l,_whole_genome_shotgun_sequence	AUGUSTUS	exon	759589	759780	.	+	.	ID=g12978.t1.exon5;Parent=g12978.t1;
JASKUP010000050.1_Trichopoda_pennipes_isolate_NS2899_ptg000050l,_whole_genome_shotgun_sequence	AUGUSTUS	intron	759781	759841	1	+	.	ID=g12978.t1.intron5;Parent=g12978.t1;
JASKUP010000050.1_Trichopoda_pennipes_isolate_NS2899_ptg000050l,_whole_genome_shotgun_sequence	AUGUSTUS	CDS	759842	760723	1	+	0	ID=g12978.t1.CDS6;Parent=g12978.t1;
JASKUP010000050.1_Trichopoda_pennipes_isolate_NS2899_ptg000050l,_whole_genome_shotgun_sequence	AUGUSTUS	exon	759842	760723	.	+	.	ID=g12978.t1.exon6;Parent=g12978.t1;
JASKUP010000050.1_Trichopoda_pennipes_isolate_NS2899_ptg000050l,_whole_genome_shotgun_sequence	AUGUSTUS	stop_codon	760721	760723	.	+	0	ID=g12978.t1.stop1;Parent=g12978.t1;
JASKUP010000050.1_Trichopoda_pennipes_isolate_NS2899_ptg000050l,_whole_genome_shotgun_sequence	AUGUSTUS	gene	763763	764558	.	-	.	ID=g12979;
JASKUP010000050.1_Trichopoda_pennipes_isolate_NS2899_ptg000050l,_whole_genome_shotgun_sequence	AUGUSTUS	mRNA	763763	764558	1	-	.	ID=g12979.t1;Parent=g12979;
JASKUP010000050.1_Trichopoda_pennipes_isolate_NS2899_ptg000050l,_whole_genome_shotgun_sequence	AUGUSTUS	stop_codon	763763	763765	.	-	0	ID=g12979.t1.stop1;Parent=g12979.t1;
JASKUP010000050.1_Trichopoda_pennipes_isolate_NS2899_ptg000050l,_whole_genome_shotgun_sequence	AUGUSTUS	CDS	763763	764141	1	-	1	ID=g12979.t1.CDS1;Parent=g12979.t1;
JASKUP010000050.1_Trichopoda_pennipes_isolate_NS2899_ptg000050l,_whole_genome_shotgun_sequence	AUGUSTUS	exon	763763	764141	.	-	.	ID=g12979.t1.exon1;Parent=g12979.t1;
JASKUP010000050.1_Trichopoda_pennipes_isolate_NS2899_ptg000050l,_whole_genome_shotgun_sequence	AUGUSTUS	intron	764142	764206	1	-	.	ID=g12979.t1.intron1;Parent=g12979.t1;
JASKUP010000050.1_Trichopoda_pennipes_isolate_NS2899_ptg000050l,_whole_genome_shotgun_sequence	AUGUSTUS	CDS	764207	764339	1	-	2	ID=g12979.t1.CDS2;Parent=g12979.t1;
JASKUP010000050.1_Trichopoda_pennipes_isolate_NS2899_ptg000050l,_whole_genome_shotgun_sequence	AUGUSTUS	exon	764207	764339	.	-	.	ID=g12979.t1.exon2;Parent=g12979.t1;
JASKUP010000050.1_Trichopoda_pennipes_isolate_NS2899_ptg000050l,_whole_genome_shotgun_sequence	AUGUSTUS	intron	764340	764395	1	-	.	ID=g12979.t1.intron2;Parent=g12979.t1;
JASKUP010000050.1_Trichopoda_pennipes_isolate_NS2899_ptg000050l,_whole_genome_shotgun_sequence	AUGUSTUS	CDS	764396	764558	1	-	0	ID=g12979.t1.CDS3;Parent=g12979.t1;
JASKUP010000050.1_Trichopoda_pennipes_isolate_NS2899_ptg000050l,_whole_genome_shotgun_sequence	AUGUSTUS	exon	764396	764558	.	-	.	ID=g12979.t1.exon3;Parent=g12979.t1;
JASKUP010000050.1_Trichopoda_pennipes_isolate_NS2899_ptg000050l,_whole_genome_shotgun_sequence	AUGUSTUS	start_codon	764556	764558	.	-	0	ID=g12979.t1.start1;Parent=g12979.t1;
JASKUP010000050.1_Trichopoda_pennipes_isolate_NS2899_ptg000050l,_whole_genome_shotgun_sequence	AUGUSTUS	gene	765541	767901	.	+	.	ID=g12980;
JASKUP010000050.1_Trichopoda_pennipes_isolate_NS2899_ptg000050l,_whole_genome_shotgun_sequence	AUGUSTUS	mRNA	765541	767901	1	+	.	ID=g12980.t1;Parent=g12980;
JASKUP010000050.1_Trichopoda_pennipes_isolate_NS2899_ptg000050l,_whole_genome_shotgun_sequence	AUGUSTUS	start_codon	765541	765543	.	+	0	ID=g12980.t1.start1;Parent=g12980.t1;
JASKUP010000050.1_Trichopoda_pennipes_isolate_NS2899_ptg000050l,_whole_genome_shotgun_sequence	AUGUSTUS	CDS	765541	765617	1	+	0	ID=g12980.t1.CDS1;Parent=g12980.t1;
JASKUP010000050.1_Trichopoda_pennipes_isolate_NS2899_ptg000050l,_whole_genome_shotgun_sequence	AUGUSTUS	exon	765541	765617	.	+	.	ID=g12980.t1.exon1;Parent=g12980.t1;
JASKUP010000050.1_Trichopoda_pennipes_isolate_NS2899_ptg000050l,_whole_genome_shotgun_sequence	AUGUSTUS	intron	765618	765673	1	+	.	ID=g12980.t1.intron1;Parent=g12980.t1;
JASKUP010000050.1_Trichopoda_pennipes_isolate_NS2899_ptg000050l,_whole_genome_shotgun_sequence	AUGUSTUS	CDS	765674	765791	1	+	1	ID=g12980.t1.CDS2;Parent=g12980.t1;
JASKUP010000050.1_Trichopoda_pennipes_isolate_NS2899_ptg000050l,_whole_genome_shotgun_sequence	AUGUSTUS	exon	765674	765791	.	+	.	ID=g12980.t1.exon2;Parent=g12980.t1;
JASKUP010000050.1_Trichopoda_pennipes_isolate_NS2899_ptg000050l,_whole_genome_shotgun_sequence	AUGUSTUS	intron	765792	765845	1	+	.	ID=g12980.t1.intron2;Parent=g12980.t1;
JASKUP010000050.1_Trichopoda_pennipes_isolate_NS2899_ptg000050l,_whole_genome_shotgun_sequence	AUGUSTUS	CDS	765846	767267	1	+	0	ID=g12980.t1.CDS3;Parent=g12980.t1;
JASKUP010000050.1_Trichopoda_pennipes_isolate_NS2899_ptg000050l,_whole_genome_shotgun_sequence	AUGUSTUS	exon	765846	767267	.	+	.	ID=g12980.t1.exon3;Parent=g12980.t1;
JASKUP010000050.1_Trichopoda_pennipes_isolate_NS2899_ptg000050l,_whole_genome_shotgun_sequence	AUGUSTUS	intron	767268	767336	1	+	.	ID=g12980.t1.intron3;Parent=g12980.t1;
JASKUP010000050.1_Trichopoda_pennipes_isolate_NS2899_ptg000050l,_whole_genome_shotgun_sequence	AUGUSTUS	CDS	767337	767389	1	+	0	ID=g12980.t1.CDS4;Parent=g12980.t1;
JASKUP010000050.1_Trichopoda_pennipes_isolate_NS2899_ptg000050l,_whole_genome_shotgun_sequence	AUGUSTUS	exon	767337	767389	.	+	.	ID=g12980.t1.exon4;Parent=g12980.t1;
JASKUP010000050.1_Trichopoda_pennipes_isolate_NS2899_ptg000050l,_whole_genome_shotgun_sequence	AUGUSTUS	intron	767390	767446	1	+	.	ID=g12980.t1.intron4;Parent=g12980.t1;
JASKUP010000050.1_Trichopoda_pennipes_isolate_NS2899_ptg000050l,_whole_genome_shotgun_sequence	AUGUSTUS	CDS	767447	767545	1	+	1	ID=g12980.t1.CDS5;Parent=g12980.t1;
JASKUP010000050.1_Trichopoda_pennipes_isolate_NS2899_ptg000050l,_whole_genome_shotgun_sequence	AUGUSTUS	exon	767447	767545	.	+	.	ID=g12980.t1.exon5;Parent=g12980.t1;
JASKUP010000050.1_Trichopoda_pennipes_isolate_NS2899_ptg000050l,_whole_genome_shotgun_sequence	AUGUSTUS	intron	767546	767617	1	+	.	ID=g12980.t1.intron5;Parent=g12980.t1;
JASKUP010000050.1_Trichopoda_pennipes_isolate_NS2899_ptg000050l,_whole_genome_shotgun_sequence	AUGUSTUS	CDS	767618	767805	1	+	1	ID=g12980.t1.CDS6;Parent=g12980.t1;
JASKUP010000050.1_Trichopoda_pennipes_isolate_NS2899_ptg000050l,_whole_genome_shotgun_sequence	AUGUSTUS	exon	767618	767805	.	+	.	ID=g12980.t1.exon6;Parent=g12980.t1;
JASKUP010000050.1_Trichopoda_pennipes_isolate_NS2899_ptg000050l,_whole_genome_shotgun_sequence	AUGUSTUS	intron	767806	767869	1	+	.	ID=g12980.t1.intron6;Parent=g12980.t1;
JASKUP010000050.1_Trichopoda_pennipes_isolate_NS2899_ptg000050l,_whole_genome_shotgun_sequence	AUGUSTUS	CDS	767870	767901	1	+	2	ID=g12980.t1.CDS7;Parent=g12980.t1;
JASKUP010000050.1_Trichopoda_pennipes_isolate_NS2899_ptg000050l,_whole_genome_shotgun_sequence	AUGUSTUS	exon	767870	767901	.	+	.	ID=g12980.t1.exon7;Parent=g12980.t1;
JASKUP010000050.1_Trichopoda_pennipes_isolate_NS2899_ptg000050l,_whole_genome_shotgun_sequence	AUGUSTUS	stop_codon	767899	767901	.	+	0	ID=g12980.t1.stop1;Parent=g12980.t1;
JASKUP010000050.1_Trichopoda_pennipes_isolate_NS2899_ptg000050l,_whole_genome_shotgun_sequence	AUGUSTUS	gene	770348	771566	.	-	.	ID=g12981;
JASKUP010000050.1_Trichopoda_pennipes_isolate_NS2899_ptg000050l,_whole_genome_shotgun_sequence	AUGUSTUS	mRNA	770348	771566	1	-	.	ID=g12981.t1;Parent=g12981;
JASKUP010000050.1_Trichopoda_pennipes_isolate_NS2899_ptg000050l,_whole_genome_shotgun_sequence	AUGUSTUS	stop_codon	770348	770350	.	-	0	ID=g12981.t1.stop1;Parent=g12981.t1;
JASKUP010000050.1_Trichopoda_pennipes_isolate_NS2899_ptg000050l,_whole_genome_shotgun_sequence	AUGUSTUS	CDS	770348	770378	1	-	1	ID=g12981.t1.CDS1;Parent=g12981.t1;
JASKUP010000050.1_Trichopoda_pennipes_isolate_NS2899_ptg000050l,_whole_genome_shotgun_sequence	AUGUSTUS	exon	770348	770378	.	-	.	ID=g12981.t1.exon1;Parent=g12981.t1;
JASKUP010000050.1_Trichopoda_pennipes_isolate_NS2899_ptg000050l,_whole_genome_shotgun_sequence	AUGUSTUS	intron	770379	770620	1	-	.	ID=g12981.t1.intron1;Parent=g12981.t1;
JASKUP010000050.1_Trichopoda_pennipes_isolate_NS2899_ptg000050l,_whole_genome_shotgun_sequence	AUGUSTUS	CDS	770621	770742	1	-	0	ID=g12981.t1.CDS2;Parent=g12981.t1;
JASKUP010000050.1_Trichopoda_pennipes_isolate_NS2899_ptg000050l,_whole_genome_shotgun_sequence	AUGUSTUS	exon	770621	770742	.	-	.	ID=g12981.t1.exon2;Parent=g12981.t1;
JASKUP010000050.1_Trichopoda_pennipes_isolate_NS2899_ptg000050l,_whole_genome_shotgun_sequence	AUGUSTUS	intron	770743	770808	1	-	.	ID=g12981.t1.intron2;Parent=g12981.t1;
JASKUP010000050.1_Trichopoda_pennipes_isolate_NS2899_ptg000050l,_whole_genome_shotgun_sequence	AUGUSTUS	CDS	770809	771392	1	-	2	ID=g12981.t1.CDS3;Parent=g12981.t1;
JASKUP010000050.1_Trichopoda_pennipes_isolate_NS2899_ptg000050l,_whole_genome_shotgun_sequence	AUGUSTUS	exon	770809	771392	.	-	.	ID=g12981.t1.exon3;Parent=g12981.t1;
JASKUP010000050.1_Trichopoda_pennipes_isolate_NS2899_ptg000050l,_whole_genome_shotgun_sequence	AUGUSTUS	intron	771393	771538	1	-	.	ID=g12981.t1.intron3;Parent=g12981.t1;
JASKUP010000050.1_Trichopoda_pennipes_isolate_NS2899_ptg000050l,_whole_genome_shotgun_sequence	AUGUSTUS	CDS	771539	771566	1	-	0	ID=g12981.t1.CDS4;Parent=g12981.t1;
JASKUP010000050.1_Trichopoda_pennipes_isolate_NS2899_ptg000050l,_whole_genome_shotgun_sequence	AUGUSTUS	exon	771539	771566	.	-	.	ID=g12981.t1.exon4;Parent=g12981.t1;
JASKUP010000050.1_Trichopoda_pennipes_isolate_NS2899_ptg000050l,_whole_genome_shotgun_sequence	AUGUSTUS	start_codon	771564	771566	.	-	0	ID=g12981.t1.start1;Parent=g12981.t1;
JASKUP010000050.1_Trichopoda_pennipes_isolate_NS2899_ptg000050l,_whole_genome_shotgun_sequence	AUGUSTUS	gene	835018	838544	.	-	.	ID=g12982;
JASKUP010000050.1_Trichopoda_pennipes_isolate_NS2899_ptg000050l,_whole_genome_shotgun_sequence	AUGUSTUS	mRNA	835018	838544	1	-	.	ID=g12982.t1;Parent=g12982;
JASKUP010000050.1_Trichopoda_pennipes_isolate_NS2899_ptg000050l,_whole_genome_shotgun_sequence	AUGUSTUS	stop_codon	835018	835020	.	-	0	ID=g12982.t1.stop1;Parent=g12982.t1;
JASKUP010000050.1_Trichopoda_pennipes_isolate_NS2899_ptg000050l,_whole_genome_shotgun_sequence	AUGUSTUS	CDS	835018	835355	1	-	2	ID=g12982.t1.CDS1;Parent=g12982.t1;
JASKUP010000050.1_Trichopoda_pennipes_isolate_NS2899_ptg000050l,_whole_genome_shotgun_sequence	AUGUSTUS	exon	835018	835355	.	-	.	ID=g12982.t1.exon1;Parent=g12982.t1;
JASKUP010000050.1_Trichopoda_pennipes_isolate_NS2899_ptg000050l,_whole_genome_shotgun_sequence	AUGUSTUS	intron	835356	835434	1	-	.	ID=g12982.t1.intron1;Parent=g12982.t1;
JASKUP010000050.1_Trichopoda_pennipes_isolate_NS2899_ptg000050l,_whole_genome_shotgun_sequence	AUGUSTUS	CDS	835435	835612	1	-	0	ID=g12982.t1.CDS2;Parent=g12982.t1;
JASKUP010000050.1_Trichopoda_pennipes_isolate_NS2899_ptg000050l,_whole_genome_shotgun_sequence	AUGUSTUS	exon	835435	835612	.	-	.	ID=g12982.t1.exon2;Parent=g12982.t1;
JASKUP010000050.1_Trichopoda_pennipes_isolate_NS2899_ptg000050l,_whole_genome_shotgun_sequence	AUGUSTUS	intron	835613	838019	1	-	.	ID=g12982.t1.intron2;Parent=g12982.t1;
JASKUP010000050.1_Trichopoda_pennipes_isolate_NS2899_ptg000050l,_whole_genome_shotgun_sequence	AUGUSTUS	CDS	838020	838544	1	-	0	ID=g12982.t1.CDS3;Parent=g12982.t1;
JASKUP010000050.1_Trichopoda_pennipes_isolate_NS2899_ptg000050l,_whole_genome_shotgun_sequence	AUGUSTUS	exon	838020	838544	.	-	.	ID=g12982.t1.exon3;Parent=g12982.t1;
JASKUP010000050.1_Trichopoda_pennipes_isolate_NS2899_ptg000050l,_whole_genome_shotgun_sequence	AUGUSTUS	start_codon	838542	838544	.	-	0	ID=g12982.t1.start1;Parent=g12982.t1;
JASKUP010000050.1_Trichopoda_pennipes_isolate_NS2899_ptg000050l,_whole_genome_shotgun_sequence	AUGUSTUS	gene	838716	840198	.	+	.	ID=g12983;
JASKUP010000050.1_Trichopoda_pennipes_isolate_NS2899_ptg000050l,_whole_genome_shotgun_sequence	AUGUSTUS	mRNA	838716	840198	1	+	.	ID=g12983.t1;Parent=g12983;
JASKUP010000050.1_Trichopoda_pennipes_isolate_NS2899_ptg000050l,_whole_genome_shotgun_sequence	AUGUSTUS	start_codon	838716	838718	.	+	0	ID=g12983.t1.start1;Parent=g12983.t1;
JASKUP010000050.1_Trichopoda_pennipes_isolate_NS2899_ptg000050l,_whole_genome_shotgun_sequence	AUGUSTUS	CDS	838716	838857	1	+	0	ID=g12983.t1.CDS1;Parent=g12983.t1;
JASKUP010000050.1_Trichopoda_pennipes_isolate_NS2899_ptg000050l,_whole_genome_shotgun_sequence	AUGUSTUS	exon	838716	838857	.	+	.	ID=g12983.t1.exon1;Parent=g12983.t1;
JASKUP010000050.1_Trichopoda_pennipes_isolate_NS2899_ptg000050l,_whole_genome_shotgun_sequence	AUGUSTUS	intron	838858	839043	1	+	.	ID=g12983.t1.intron1;Parent=g12983.t1;
JASKUP010000050.1_Trichopoda_pennipes_isolate_NS2899_ptg000050l,_whole_genome_shotgun_sequence	AUGUSTUS	CDS	839044	839165	1	+	2	ID=g12983.t1.CDS2;Parent=g12983.t1;
JASKUP010000050.1_Trichopoda_pennipes_isolate_NS2899_ptg000050l,_whole_genome_shotgun_sequence	AUGUSTUS	exon	839044	839165	.	+	.	ID=g12983.t1.exon2;Parent=g12983.t1;
JASKUP010000050.1_Trichopoda_pennipes_isolate_NS2899_ptg000050l,_whole_genome_shotgun_sequence	AUGUSTUS	intron	839166	839232	1	+	.	ID=g12983.t1.intron2;Parent=g12983.t1;
JASKUP010000050.1_Trichopoda_pennipes_isolate_NS2899_ptg000050l,_whole_genome_shotgun_sequence	AUGUSTUS	CDS	839233	840198	1	+	0	ID=g12983.t1.CDS3;Parent=g12983.t1;
JASKUP010000050.1_Trichopoda_pennipes_isolate_NS2899_ptg000050l,_whole_genome_shotgun_sequence	AUGUSTUS	exon	839233	840198	.	+	.	ID=g12983.t1.exon3;Parent=g12983.t1;
JASKUP010000050.1_Trichopoda_pennipes_isolate_NS2899_ptg000050l,_whole_genome_shotgun_sequence	AUGUSTUS	stop_codon	840196	840198	.	+	0	ID=g12983.t1.stop1;Parent=g12983.t1;
JASKUP010000050.1_Trichopoda_pennipes_isolate_NS2899_ptg000050l,_whole_genome_shotgun_sequence	AUGUSTUS	gene	850277	853713	.	+	.	ID=g12984;
JASKUP010000050.1_Trichopoda_pennipes_isolate_NS2899_ptg000050l,_whole_genome_shotgun_sequence	AUGUSTUS	mRNA	850277	853713	1	+	.	ID=g12984.t1;Parent=g12984;
JASKUP010000050.1_Trichopoda_pennipes_isolate_NS2899_ptg000050l,_whole_genome_shotgun_sequence	AUGUSTUS	start_codon	850277	850279	.	+	0	ID=g12984.t1.start1;Parent=g12984.t1;
JASKUP010000050.1_Trichopoda_pennipes_isolate_NS2899_ptg000050l,_whole_genome_shotgun_sequence	AUGUSTUS	CDS	850277	850635	1	+	0	ID=g12984.t1.CDS1;Parent=g12984.t1;
JASKUP010000050.1_Trichopoda_pennipes_isolate_NS2899_ptg000050l,_whole_genome_shotgun_sequence	AUGUSTUS	exon	850277	850635	.	+	.	ID=g12984.t1.exon1;Parent=g12984.t1;
JASKUP010000050.1_Trichopoda_pennipes_isolate_NS2899_ptg000050l,_whole_genome_shotgun_sequence	AUGUSTUS	intron	850636	850708	1	+	.	ID=g12984.t1.intron1;Parent=g12984.t1;
JASKUP010000050.1_Trichopoda_pennipes_isolate_NS2899_ptg000050l,_whole_genome_shotgun_sequence	AUGUSTUS	CDS	850709	850884	1	+	1	ID=g12984.t1.CDS2;Parent=g12984.t1;
JASKUP010000050.1_Trichopoda_pennipes_isolate_NS2899_ptg000050l,_whole_genome_shotgun_sequence	AUGUSTUS	exon	850709	850884	.	+	.	ID=g12984.t1.exon2;Parent=g12984.t1;
JASKUP010000050.1_Trichopoda_pennipes_isolate_NS2899_ptg000050l,_whole_genome_shotgun_sequence	AUGUSTUS	intron	850885	850977	1	+	.	ID=g12984.t1.intron2;Parent=g12984.t1;
JASKUP010000050.1_Trichopoda_pennipes_isolate_NS2899_ptg000050l,_whole_genome_shotgun_sequence	AUGUSTUS	CDS	850978	851618	1	+	2	ID=g12984.t1.CDS3;Parent=g12984.t1;
JASKUP010000050.1_Trichopoda_pennipes_isolate_NS2899_ptg000050l,_whole_genome_shotgun_sequence	AUGUSTUS	exon	850978	851618	.	+	.	ID=g12984.t1.exon3;Parent=g12984.t1;
JASKUP010000050.1_Trichopoda_pennipes_isolate_NS2899_ptg000050l,_whole_genome_shotgun_sequence	AUGUSTUS	intron	851619	853322	1	+	.	ID=g12984.t1.intron3;Parent=g12984.t1;
JASKUP010000050.1_Trichopoda_pennipes_isolate_NS2899_ptg000050l,_whole_genome_shotgun_sequence	AUGUSTUS	CDS	853323	853523	1	+	0	ID=g12984.t1.CDS4;Parent=g12984.t1;
JASKUP010000050.1_Trichopoda_pennipes_isolate_NS2899_ptg000050l,_whole_genome_shotgun_sequence	AUGUSTUS	exon	853323	853523	.	+	.	ID=g12984.t1.exon4;Parent=g12984.t1;
JASKUP010000050.1_Trichopoda_pennipes_isolate_NS2899_ptg000050l,_whole_genome_shotgun_sequence	AUGUSTUS	intron	853524	853596	1	+	.	ID=g12984.t1.intron4;Parent=g12984.t1;
JASKUP010000050.1_Trichopoda_pennipes_isolate_NS2899_ptg000050l,_whole_genome_shotgun_sequence	AUGUSTUS	CDS	853597	853713	1	+	0	ID=g12984.t1.CDS5;Parent=g12984.t1;
JASKUP010000050.1_Trichopoda_pennipes_isolate_NS2899_ptg000050l,_whole_genome_shotgun_sequence	AUGUSTUS	exon	853597	853713	.	+	.	ID=g12984.t1.exon5;Parent=g12984.t1;
JASKUP010000050.1_Trichopoda_pennipes_isolate_NS2899_ptg000050l,_whole_genome_shotgun_sequence	AUGUSTUS	stop_codon	853711	853713	.	+	0	ID=g12984.t1.stop1;Parent=g12984.t1;
JASKUP010000050.1_Trichopoda_pennipes_isolate_NS2899_ptg000050l,_whole_genome_shotgun_sequence	AUGUSTUS	gene	858581	864939	.	-	.	ID=g12985;
JASKUP010000050.1_Trichopoda_pennipes_isolate_NS2899_ptg000050l,_whole_genome_shotgun_sequence	AUGUSTUS	mRNA	858581	864939	1	-	.	ID=g12985.t1;Parent=g12985;
JASKUP010000050.1_Trichopoda_pennipes_isolate_NS2899_ptg000050l,_whole_genome_shotgun_sequence	AUGUSTUS	stop_codon	858581	858583	.	-	0	ID=g12985.t1.stop1;Parent=g12985.t1;
JASKUP010000050.1_Trichopoda_pennipes_isolate_NS2899_ptg000050l,_whole_genome_shotgun_sequence	AUGUSTUS	CDS	858581	860667	1	-	2	ID=g12985.t1.CDS1;Parent=g12985.t1;
JASKUP010000050.1_Trichopoda_pennipes_isolate_NS2899_ptg000050l,_whole_genome_shotgun_sequence	AUGUSTUS	exon	858581	860667	.	-	.	ID=g12985.t1.exon1;Parent=g12985.t1;
JASKUP010000050.1_Trichopoda_pennipes_isolate_NS2899_ptg000050l,_whole_genome_shotgun_sequence	AUGUSTUS	intron	860668	860726	1	-	.	ID=g12985.t1.intron1;Parent=g12985.t1;
JASKUP010000050.1_Trichopoda_pennipes_isolate_NS2899_ptg000050l,_whole_genome_shotgun_sequence	AUGUSTUS	CDS	860727	861132	1	-	0	ID=g12985.t1.CDS2;Parent=g12985.t1;
JASKUP010000050.1_Trichopoda_pennipes_isolate_NS2899_ptg000050l,_whole_genome_shotgun_sequence	AUGUSTUS	exon	860727	861132	.	-	.	ID=g12985.t1.exon2;Parent=g12985.t1;
JASKUP010000050.1_Trichopoda_pennipes_isolate_NS2899_ptg000050l,_whole_genome_shotgun_sequence	AUGUSTUS	intron	861133	861197	1	-	.	ID=g12985.t1.intron2;Parent=g12985.t1;
JASKUP010000050.1_Trichopoda_pennipes_isolate_NS2899_ptg000050l,_whole_genome_shotgun_sequence	AUGUSTUS	CDS	861198	861361	1	-	2	ID=g12985.t1.CDS3;Parent=g12985.t1;
JASKUP010000050.1_Trichopoda_pennipes_isolate_NS2899_ptg000050l,_whole_genome_shotgun_sequence	AUGUSTUS	exon	861198	861361	.	-	.	ID=g12985.t1.exon3;Parent=g12985.t1;
JASKUP010000050.1_Trichopoda_pennipes_isolate_NS2899_ptg000050l,_whole_genome_shotgun_sequence	AUGUSTUS	intron	861362	864553	1	-	.	ID=g12985.t1.intron3;Parent=g12985.t1;
JASKUP010000050.1_Trichopoda_pennipes_isolate_NS2899_ptg000050l,_whole_genome_shotgun_sequence	AUGUSTUS	CDS	864554	864811	1	-	2	ID=g12985.t1.CDS4;Parent=g12985.t1;
JASKUP010000050.1_Trichopoda_pennipes_isolate_NS2899_ptg000050l,_whole_genome_shotgun_sequence	AUGUSTUS	exon	864554	864811	.	-	.	ID=g12985.t1.exon4;Parent=g12985.t1;
JASKUP010000050.1_Trichopoda_pennipes_isolate_NS2899_ptg000050l,_whole_genome_shotgun_sequence	AUGUSTUS	intron	864812	864875	1	-	.	ID=g12985.t1.intron4;Parent=g12985.t1;
JASKUP010000050.1_Trichopoda_pennipes_isolate_NS2899_ptg000050l,_whole_genome_shotgun_sequence	AUGUSTUS	CDS	864876	864939	1	-	0	ID=g12985.t1.CDS5;Parent=g12985.t1;
JASKUP010000050.1_Trichopoda_pennipes_isolate_NS2899_ptg000050l,_whole_genome_shotgun_sequence	AUGUSTUS	exon	864876	864939	.	-	.	ID=g12985.t1.exon5;Parent=g12985.t1;
JASKUP010000050.1_Trichopoda_pennipes_isolate_NS2899_ptg000050l,_whole_genome_shotgun_sequence	AUGUSTUS	start_codon	864937	864939	.	-	0	ID=g12985.t1.start1;Parent=g12985.t1;
JASKUP010000050.1_Trichopoda_pennipes_isolate_NS2899_ptg000050l,_whole_genome_shotgun_sequence	AUGUSTUS	gene	872179	876301	.	-	.	ID=g12986;
JASKUP010000050.1_Trichopoda_pennipes_isolate_NS2899_ptg000050l,_whole_genome_shotgun_sequence	AUGUSTUS	mRNA	872179	876301	1	-	.	ID=g12986.t1;Parent=g12986;
JASKUP010000050.1_Trichopoda_pennipes_isolate_NS2899_ptg000050l,_whole_genome_shotgun_sequence	AUGUSTUS	stop_codon	872179	872181	.	-	0	ID=g12986.t1.stop1;Parent=g12986.t1;
JASKUP010000050.1_Trichopoda_pennipes_isolate_NS2899_ptg000050l,_whole_genome_shotgun_sequence	AUGUSTUS	CDS	872179	872525	1	-	2	ID=g12986.t1.CDS1;Parent=g12986.t1;
JASKUP010000050.1_Trichopoda_pennipes_isolate_NS2899_ptg000050l,_whole_genome_shotgun_sequence	AUGUSTUS	exon	872179	872525	.	-	.	ID=g12986.t1.exon1;Parent=g12986.t1;
JASKUP010000050.1_Trichopoda_pennipes_isolate_NS2899_ptg000050l,_whole_genome_shotgun_sequence	AUGUSTUS	intron	872526	872579	1	-	.	ID=g12986.t1.intron1;Parent=g12986.t1;
JASKUP010000050.1_Trichopoda_pennipes_isolate_NS2899_ptg000050l,_whole_genome_shotgun_sequence	AUGUSTUS	CDS	872580	873181	1	-	1	ID=g12986.t1.CDS2;Parent=g12986.t1;
JASKUP010000050.1_Trichopoda_pennipes_isolate_NS2899_ptg000050l,_whole_genome_shotgun_sequence	AUGUSTUS	exon	872580	873181	.	-	.	ID=g12986.t1.exon2;Parent=g12986.t1;
JASKUP010000050.1_Trichopoda_pennipes_isolate_NS2899_ptg000050l,_whole_genome_shotgun_sequence	AUGUSTUS	intron	873182	873239	1	-	.	ID=g12986.t1.intron2;Parent=g12986.t1;
JASKUP010000050.1_Trichopoda_pennipes_isolate_NS2899_ptg000050l,_whole_genome_shotgun_sequence	AUGUSTUS	CDS	873240	873373	1	-	0	ID=g12986.t1.CDS3;Parent=g12986.t1;
JASKUP010000050.1_Trichopoda_pennipes_isolate_NS2899_ptg000050l,_whole_genome_shotgun_sequence	AUGUSTUS	exon	873240	873373	.	-	.	ID=g12986.t1.exon3;Parent=g12986.t1;
JASKUP010000050.1_Trichopoda_pennipes_isolate_NS2899_ptg000050l,_whole_genome_shotgun_sequence	AUGUSTUS	intron	873374	875756	1	-	.	ID=g12986.t1.intron3;Parent=g12986.t1;
JASKUP010000050.1_Trichopoda_pennipes_isolate_NS2899_ptg000050l,_whole_genome_shotgun_sequence	AUGUSTUS	CDS	875757	875840	1	-	0	ID=g12986.t1.CDS4;Parent=g12986.t1;
JASKUP010000050.1_Trichopoda_pennipes_isolate_NS2899_ptg000050l,_whole_genome_shotgun_sequence	AUGUSTUS	exon	875757	875840	.	-	.	ID=g12986.t1.exon4;Parent=g12986.t1;
JASKUP010000050.1_Trichopoda_pennipes_isolate_NS2899_ptg000050l,_whole_genome_shotgun_sequence	AUGUSTUS	intron	875841	876211	1	-	.	ID=g12986.t1.intron4;Parent=g12986.t1;
JASKUP010000050.1_Trichopoda_pennipes_isolate_NS2899_ptg000050l,_whole_genome_shotgun_sequence	AUGUSTUS	CDS	876212	876301	1	-	0	ID=g12986.t1.CDS5;Parent=g12986.t1;
JASKUP010000050.1_Trichopoda_pennipes_isolate_NS2899_ptg000050l,_whole_genome_shotgun_sequence	AUGUSTUS	exon	876212	876301	.	-	.	ID=g12986.t1.exon5;Parent=g12986.t1;
JASKUP010000050.1_Trichopoda_pennipes_isolate_NS2899_ptg000050l,_whole_genome_shotgun_sequence	AUGUSTUS	start_codon	876299	876301	.	-	0	ID=g12986.t1.start1;Parent=g12986.t1;
JASKUP010000050.1_Trichopoda_pennipes_isolate_NS2899_ptg000050l,_whole_genome_shotgun_sequence	AUGUSTUS	gene	888075	894179	.	-	.	ID=g12987;
JASKUP010000050.1_Trichopoda_pennipes_isolate_NS2899_ptg000050l,_whole_genome_shotgun_sequence	AUGUSTUS	mRNA	888075	894179	1	-	.	ID=g12987.t1;Parent=g12987;
JASKUP010000050.1_Trichopoda_pennipes_isolate_NS2899_ptg000050l,_whole_genome_shotgun_sequence	AUGUSTUS	stop_codon	888075	888077	.	-	0	ID=g12987.t1.stop1;Parent=g12987.t1;
JASKUP010000050.1_Trichopoda_pennipes_isolate_NS2899_ptg000050l,_whole_genome_shotgun_sequence	AUGUSTUS	CDS	888075	888394	1	-	2	ID=g12987.t1.CDS1;Parent=g12987.t1;
JASKUP010000050.1_Trichopoda_pennipes_isolate_NS2899_ptg000050l,_whole_genome_shotgun_sequence	AUGUSTUS	exon	888075	888394	.	-	.	ID=g12987.t1.exon1;Parent=g12987.t1;
JASKUP010000050.1_Trichopoda_pennipes_isolate_NS2899_ptg000050l,_whole_genome_shotgun_sequence	AUGUSTUS	intron	888395	893549	1	-	.	ID=g12987.t1.intron1;Parent=g12987.t1;
JASKUP010000050.1_Trichopoda_pennipes_isolate_NS2899_ptg000050l,_whole_genome_shotgun_sequence	AUGUSTUS	CDS	893550	893692	1	-	1	ID=g12987.t1.CDS2;Parent=g12987.t1;
JASKUP010000050.1_Trichopoda_pennipes_isolate_NS2899_ptg000050l,_whole_genome_shotgun_sequence	AUGUSTUS	exon	893550	893692	.	-	.	ID=g12987.t1.exon2;Parent=g12987.t1;
JASKUP010000050.1_Trichopoda_pennipes_isolate_NS2899_ptg000050l,_whole_genome_shotgun_sequence	AUGUSTUS	intron	893693	893952	1	-	.	ID=g12987.t1.intron2;Parent=g12987.t1;
JASKUP010000050.1_Trichopoda_pennipes_isolate_NS2899_ptg000050l,_whole_genome_shotgun_sequence	AUGUSTUS	CDS	893953	894179	1	-	0	ID=g12987.t1.CDS3;Parent=g12987.t1;
JASKUP010000050.1_Trichopoda_pennipes_isolate_NS2899_ptg000050l,_whole_genome_shotgun_sequence	AUGUSTUS	exon	893953	894179	.	-	.	ID=g12987.t1.exon3;Parent=g12987.t1;
JASKUP010000050.1_Trichopoda_pennipes_isolate_NS2899_ptg000050l,_whole_genome_shotgun_sequence	AUGUSTUS	start_codon	894177	894179	.	-	0	ID=g12987.t1.start1;Parent=g12987.t1;
JASKUP010000050.1_Trichopoda_pennipes_isolate_NS2899_ptg000050l,_whole_genome_shotgun_sequence	AUGUSTUS	gene	913872	940991	.	+	.	ID=g12988;
JASKUP010000050.1_Trichopoda_pennipes_isolate_NS2899_ptg000050l,_whole_genome_shotgun_sequence	AUGUSTUS	mRNA	913872	940991	0.47	+	.	ID=g12988.t1;Parent=g12988;
JASKUP010000050.1_Trichopoda_pennipes_isolate_NS2899_ptg000050l,_whole_genome_shotgun_sequence	AUGUSTUS	start_codon	913872	913874	.	+	0	ID=g12988.t1.start1;Parent=g12988.t1;
JASKUP010000050.1_Trichopoda_pennipes_isolate_NS2899_ptg000050l,_whole_genome_shotgun_sequence	AUGUSTUS	CDS	913872	914133	0.47	+	0	ID=g12988.t1.CDS1;Parent=g12988.t1;
JASKUP010000050.1_Trichopoda_pennipes_isolate_NS2899_ptg000050l,_whole_genome_shotgun_sequence	AUGUSTUS	exon	913872	914133	.	+	.	ID=g12988.t1.exon1;Parent=g12988.t1;
JASKUP010000050.1_Trichopoda_pennipes_isolate_NS2899_ptg000050l,_whole_genome_shotgun_sequence	AUGUSTUS	intron	914134	925267	1	+	.	ID=g12988.t1.intron1;Parent=g12988.t1;
JASKUP010000050.1_Trichopoda_pennipes_isolate_NS2899_ptg000050l,_whole_genome_shotgun_sequence	AUGUSTUS	CDS	925268	925836	1	+	2	ID=g12988.t1.CDS2;Parent=g12988.t1;
JASKUP010000050.1_Trichopoda_pennipes_isolate_NS2899_ptg000050l,_whole_genome_shotgun_sequence	AUGUSTUS	exon	925268	925836	.	+	.	ID=g12988.t1.exon2;Parent=g12988.t1;
JASKUP010000050.1_Trichopoda_pennipes_isolate_NS2899_ptg000050l,_whole_genome_shotgun_sequence	AUGUSTUS	intron	925837	929508	1	+	.	ID=g12988.t1.intron2;Parent=g12988.t1;
JASKUP010000050.1_Trichopoda_pennipes_isolate_NS2899_ptg000050l,_whole_genome_shotgun_sequence	AUGUSTUS	CDS	929509	929576	1	+	0	ID=g12988.t1.CDS3;Parent=g12988.t1;
JASKUP010000050.1_Trichopoda_pennipes_isolate_NS2899_ptg000050l,_whole_genome_shotgun_sequence	AUGUSTUS	exon	929509	929576	.	+	.	ID=g12988.t1.exon3;Parent=g12988.t1;
JASKUP010000050.1_Trichopoda_pennipes_isolate_NS2899_ptg000050l,_whole_genome_shotgun_sequence	AUGUSTUS	intron	929577	936526	0.99	+	.	ID=g12988.t1.intron3;Parent=g12988.t1;
JASKUP010000050.1_Trichopoda_pennipes_isolate_NS2899_ptg000050l,_whole_genome_shotgun_sequence	AUGUSTUS	CDS	936527	936605	0.99	+	1	ID=g12988.t1.CDS4;Parent=g12988.t1;
JASKUP010000050.1_Trichopoda_pennipes_isolate_NS2899_ptg000050l,_whole_genome_shotgun_sequence	AUGUSTUS	exon	936527	936605	.	+	.	ID=g12988.t1.exon4;Parent=g12988.t1;
JASKUP010000050.1_Trichopoda_pennipes_isolate_NS2899_ptg000050l,_whole_genome_shotgun_sequence	AUGUSTUS	intron	936606	940121	0.98	+	.	ID=g12988.t1.intron4;Parent=g12988.t1;
JASKUP010000050.1_Trichopoda_pennipes_isolate_NS2899_ptg000050l,_whole_genome_shotgun_sequence	AUGUSTUS	CDS	940122	940466	0.99	+	0	ID=g12988.t1.CDS5;Parent=g12988.t1;
JASKUP010000050.1_Trichopoda_pennipes_isolate_NS2899_ptg000050l,_whole_genome_shotgun_sequence	AUGUSTUS	exon	940122	940466	.	+	.	ID=g12988.t1.exon5;Parent=g12988.t1;
JASKUP010000050.1_Trichopoda_pennipes_isolate_NS2899_ptg000050l,_whole_genome_shotgun_sequence	AUGUSTUS	intron	940467	940817	1	+	.	ID=g12988.t1.intron5;Parent=g12988.t1;
JASKUP010000050.1_Trichopoda_pennipes_isolate_NS2899_ptg000050l,_whole_genome_shotgun_sequence	AUGUSTUS	CDS	940818	940991	1	+	0	ID=g12988.t1.CDS6;Parent=g12988.t1;
JASKUP010000050.1_Trichopoda_pennipes_isolate_NS2899_ptg000050l,_whole_genome_shotgun_sequence	AUGUSTUS	exon	940818	940991	.	+	.	ID=g12988.t1.exon6;Parent=g12988.t1;
JASKUP010000050.1_Trichopoda_pennipes_isolate_NS2899_ptg000050l,_whole_genome_shotgun_sequence	AUGUSTUS	stop_codon	940989	940991	.	+	0	ID=g12988.t1.stop1;Parent=g12988.t1;
JASKUP010000050.1_Trichopoda_pennipes_isolate_NS2899_ptg000050l,_whole_genome_shotgun_sequence	AUGUSTUS	gene	951280	959429	.	-	.	ID=g12989;
JASKUP010000050.1_Trichopoda_pennipes_isolate_NS2899_ptg000050l,_whole_genome_shotgun_sequence	AUGUSTUS	mRNA	951280	959429	0.71	-	.	ID=g12989.t1;Parent=g12989;
JASKUP010000050.1_Trichopoda_pennipes_isolate_NS2899_ptg000050l,_whole_genome_shotgun_sequence	AUGUSTUS	stop_codon	951280	951282	.	-	0	ID=g12989.t1.stop1;Parent=g12989.t1;
JASKUP010000050.1_Trichopoda_pennipes_isolate_NS2899_ptg000050l,_whole_genome_shotgun_sequence	AUGUSTUS	CDS	951280	951393	1	-	0	ID=g12989.t1.CDS1;Parent=g12989.t1;
JASKUP010000050.1_Trichopoda_pennipes_isolate_NS2899_ptg000050l,_whole_genome_shotgun_sequence	AUGUSTUS	exon	951280	951393	.	-	.	ID=g12989.t1.exon1;Parent=g12989.t1;
JASKUP010000050.1_Trichopoda_pennipes_isolate_NS2899_ptg000050l,_whole_genome_shotgun_sequence	AUGUSTUS	intron	951394	952390	1	-	.	ID=g12989.t1.intron1;Parent=g12989.t1;
JASKUP010000050.1_Trichopoda_pennipes_isolate_NS2899_ptg000050l,_whole_genome_shotgun_sequence	AUGUSTUS	CDS	952391	952484	1	-	1	ID=g12989.t1.CDS2;Parent=g12989.t1;
JASKUP010000050.1_Trichopoda_pennipes_isolate_NS2899_ptg000050l,_whole_genome_shotgun_sequence	AUGUSTUS	exon	952391	952484	.	-	.	ID=g12989.t1.exon2;Parent=g12989.t1;
JASKUP010000050.1_Trichopoda_pennipes_isolate_NS2899_ptg000050l,_whole_genome_shotgun_sequence	AUGUSTUS	intron	952485	952552	1	-	.	ID=g12989.t1.intron2;Parent=g12989.t1;
JASKUP010000050.1_Trichopoda_pennipes_isolate_NS2899_ptg000050l,_whole_genome_shotgun_sequence	AUGUSTUS	CDS	952553	952800	1	-	0	ID=g12989.t1.CDS3;Parent=g12989.t1;
JASKUP010000050.1_Trichopoda_pennipes_isolate_NS2899_ptg000050l,_whole_genome_shotgun_sequence	AUGUSTUS	exon	952553	952800	.	-	.	ID=g12989.t1.exon3;Parent=g12989.t1;
JASKUP010000050.1_Trichopoda_pennipes_isolate_NS2899_ptg000050l,_whole_genome_shotgun_sequence	AUGUSTUS	intron	952801	953011	1	-	.	ID=g12989.t1.intron3;Parent=g12989.t1;
JASKUP010000050.1_Trichopoda_pennipes_isolate_NS2899_ptg000050l,_whole_genome_shotgun_sequence	AUGUSTUS	CDS	953012	953098	1	-	0	ID=g12989.t1.CDS4;Parent=g12989.t1;
JASKUP010000050.1_Trichopoda_pennipes_isolate_NS2899_ptg000050l,_whole_genome_shotgun_sequence	AUGUSTUS	exon	953012	953098	.	-	.	ID=g12989.t1.exon4;Parent=g12989.t1;
JASKUP010000050.1_Trichopoda_pennipes_isolate_NS2899_ptg000050l,_whole_genome_shotgun_sequence	AUGUSTUS	intron	953099	956286	1	-	.	ID=g12989.t1.intron4;Parent=g12989.t1;
JASKUP010000050.1_Trichopoda_pennipes_isolate_NS2899_ptg000050l,_whole_genome_shotgun_sequence	AUGUSTUS	CDS	956287	956361	1	-	0	ID=g12989.t1.CDS5;Parent=g12989.t1;
JASKUP010000050.1_Trichopoda_pennipes_isolate_NS2899_ptg000050l,_whole_genome_shotgun_sequence	AUGUSTUS	exon	956287	956361	.	-	.	ID=g12989.t1.exon5;Parent=g12989.t1;
JASKUP010000050.1_Trichopoda_pennipes_isolate_NS2899_ptg000050l,_whole_genome_shotgun_sequence	AUGUSTUS	intron	956362	959321	1	-	.	ID=g12989.t1.intron5;Parent=g12989.t1;
JASKUP010000050.1_Trichopoda_pennipes_isolate_NS2899_ptg000050l,_whole_genome_shotgun_sequence	AUGUSTUS	CDS	959322	959429	0.71	-	0	ID=g12989.t1.CDS6;Parent=g12989.t1;
JASKUP010000050.1_Trichopoda_pennipes_isolate_NS2899_ptg000050l,_whole_genome_shotgun_sequence	AUGUSTUS	exon	959322	959429	.	-	.	ID=g12989.t1.exon6;Parent=g12989.t1;
JASKUP010000050.1_Trichopoda_pennipes_isolate_NS2899_ptg000050l,_whole_genome_shotgun_sequence	AUGUSTUS	start_codon	959427	959429	.	-	0	ID=g12989.t1.start1;Parent=g12989.t1;
JASKUP010000050.1_Trichopoda_pennipes_isolate_NS2899_ptg000050l,_whole_genome_shotgun_sequence	AUGUSTUS	gene	962099	980914	.	-	.	ID=g12990;
JASKUP010000050.1_Trichopoda_pennipes_isolate_NS2899_ptg000050l,_whole_genome_shotgun_sequence	AUGUSTUS	mRNA	962099	980914	0.39	-	.	ID=g12990.t1;Parent=g12990;
JASKUP010000050.1_Trichopoda_pennipes_isolate_NS2899_ptg000050l,_whole_genome_shotgun_sequence	AUGUSTUS	stop_codon	962099	962101	.	-	0	ID=g12990.t1.stop1;Parent=g12990.t1;
JASKUP010000050.1_Trichopoda_pennipes_isolate_NS2899_ptg000050l,_whole_genome_shotgun_sequence	AUGUSTUS	CDS	962099	962426	0.71	-	1	ID=g12990.t1.CDS1;Parent=g12990.t1;
JASKUP010000050.1_Trichopoda_pennipes_isolate_NS2899_ptg000050l,_whole_genome_shotgun_sequence	AUGUSTUS	exon	962099	962426	.	-	.	ID=g12990.t1.exon1;Parent=g12990.t1;
JASKUP010000050.1_Trichopoda_pennipes_isolate_NS2899_ptg000050l,_whole_genome_shotgun_sequence	AUGUSTUS	intron	962427	962506	1	-	.	ID=g12990.t1.intron1;Parent=g12990.t1;
JASKUP010000050.1_Trichopoda_pennipes_isolate_NS2899_ptg000050l,_whole_genome_shotgun_sequence	AUGUSTUS	CDS	962507	962680	1	-	1	ID=g12990.t1.CDS2;Parent=g12990.t1;
JASKUP010000050.1_Trichopoda_pennipes_isolate_NS2899_ptg000050l,_whole_genome_shotgun_sequence	AUGUSTUS	exon	962507	962680	.	-	.	ID=g12990.t1.exon2;Parent=g12990.t1;
JASKUP010000050.1_Trichopoda_pennipes_isolate_NS2899_ptg000050l,_whole_genome_shotgun_sequence	AUGUSTUS	intron	962681	974440	1	-	.	ID=g12990.t1.intron2;Parent=g12990.t1;
JASKUP010000050.1_Trichopoda_pennipes_isolate_NS2899_ptg000050l,_whole_genome_shotgun_sequence	AUGUSTUS	CDS	974441	974506	1	-	1	ID=g12990.t1.CDS3;Parent=g12990.t1;
JASKUP010000050.1_Trichopoda_pennipes_isolate_NS2899_ptg000050l,_whole_genome_shotgun_sequence	AUGUSTUS	exon	974441	974506	.	-	.	ID=g12990.t1.exon3;Parent=g12990.t1;
JASKUP010000050.1_Trichopoda_pennipes_isolate_NS2899_ptg000050l,_whole_genome_shotgun_sequence	AUGUSTUS	intron	974507	980855	0.9	-	.	ID=g12990.t1.intron3;Parent=g12990.t1;
JASKUP010000050.1_Trichopoda_pennipes_isolate_NS2899_ptg000050l,_whole_genome_shotgun_sequence	AUGUSTUS	CDS	980856	980914	0.55	-	0	ID=g12990.t1.CDS4;Parent=g12990.t1;
JASKUP010000050.1_Trichopoda_pennipes_isolate_NS2899_ptg000050l,_whole_genome_shotgun_sequence	AUGUSTUS	exon	980856	980914	.	-	.	ID=g12990.t1.exon4;Parent=g12990.t1;
JASKUP010000050.1_Trichopoda_pennipes_isolate_NS2899_ptg000050l,_whole_genome_shotgun_sequence	AUGUSTUS	start_codon	980912	980914	.	-	0	ID=g12990.t1.start1;Parent=g12990.t1;
JASKUP010000050.1_Trichopoda_pennipes_isolate_NS2899_ptg000050l,_whole_genome_shotgun_sequence	AUGUSTUS	gene	987902	990756	.	+	.	ID=g12991;
JASKUP010000050.1_Trichopoda_pennipes_isolate_NS2899_ptg000050l,_whole_genome_shotgun_sequence	AUGUSTUS	mRNA	987902	990756	1	+	.	ID=g12991.t1;Parent=g12991;
JASKUP010000050.1_Trichopoda_pennipes_isolate_NS2899_ptg000050l,_whole_genome_shotgun_sequence	AUGUSTUS	start_codon	987902	987904	.	+	0	ID=g12991.t1.start1;Parent=g12991.t1;
JASKUP010000050.1_Trichopoda_pennipes_isolate_NS2899_ptg000050l,_whole_genome_shotgun_sequence	AUGUSTUS	CDS	987902	987972	1	+	0	ID=g12991.t1.CDS1;Parent=g12991.t1;
JASKUP010000050.1_Trichopoda_pennipes_isolate_NS2899_ptg000050l,_whole_genome_shotgun_sequence	AUGUSTUS	exon	987902	987972	.	+	.	ID=g12991.t1.exon1;Parent=g12991.t1;
JASKUP010000050.1_Trichopoda_pennipes_isolate_NS2899_ptg000050l,_whole_genome_shotgun_sequence	AUGUSTUS	intron	987973	988040	1	+	.	ID=g12991.t1.intron1;Parent=g12991.t1;
JASKUP010000050.1_Trichopoda_pennipes_isolate_NS2899_ptg000050l,_whole_genome_shotgun_sequence	AUGUSTUS	CDS	988041	988269	1	+	1	ID=g12991.t1.CDS2;Parent=g12991.t1;
JASKUP010000050.1_Trichopoda_pennipes_isolate_NS2899_ptg000050l,_whole_genome_shotgun_sequence	AUGUSTUS	exon	988041	988269	.	+	.	ID=g12991.t1.exon2;Parent=g12991.t1;
JASKUP010000050.1_Trichopoda_pennipes_isolate_NS2899_ptg000050l,_whole_genome_shotgun_sequence	AUGUSTUS	intron	988270	988329	1	+	.	ID=g12991.t1.intron2;Parent=g12991.t1;
JASKUP010000050.1_Trichopoda_pennipes_isolate_NS2899_ptg000050l,_whole_genome_shotgun_sequence	AUGUSTUS	CDS	988330	988586	1	+	0	ID=g12991.t1.CDS3;Parent=g12991.t1;
JASKUP010000050.1_Trichopoda_pennipes_isolate_NS2899_ptg000050l,_whole_genome_shotgun_sequence	AUGUSTUS	exon	988330	988586	.	+	.	ID=g12991.t1.exon3;Parent=g12991.t1;
JASKUP010000050.1_Trichopoda_pennipes_isolate_NS2899_ptg000050l,_whole_genome_shotgun_sequence	AUGUSTUS	intron	988587	989440	1	+	.	ID=g12991.t1.intron3;Parent=g12991.t1;
JASKUP010000050.1_Trichopoda_pennipes_isolate_NS2899_ptg000050l,_whole_genome_shotgun_sequence	AUGUSTUS	CDS	989441	989666	1	+	1	ID=g12991.t1.CDS4;Parent=g12991.t1;
JASKUP010000050.1_Trichopoda_pennipes_isolate_NS2899_ptg000050l,_whole_genome_shotgun_sequence	AUGUSTUS	exon	989441	989666	.	+	.	ID=g12991.t1.exon4;Parent=g12991.t1;
JASKUP010000050.1_Trichopoda_pennipes_isolate_NS2899_ptg000050l,_whole_genome_shotgun_sequence	AUGUSTUS	intron	989667	989790	1	+	.	ID=g12991.t1.intron4;Parent=g12991.t1;
JASKUP010000050.1_Trichopoda_pennipes_isolate_NS2899_ptg000050l,_whole_genome_shotgun_sequence	AUGUSTUS	CDS	989791	990450	1	+	0	ID=g12991.t1.CDS5;Parent=g12991.t1;
JASKUP010000050.1_Trichopoda_pennipes_isolate_NS2899_ptg000050l,_whole_genome_shotgun_sequence	AUGUSTUS	exon	989791	990450	.	+	.	ID=g12991.t1.exon5;Parent=g12991.t1;
JASKUP010000050.1_Trichopoda_pennipes_isolate_NS2899_ptg000050l,_whole_genome_shotgun_sequence	AUGUSTUS	intron	990451	990522	1	+	.	ID=g12991.t1.intron5;Parent=g12991.t1;
JASKUP010000050.1_Trichopoda_pennipes_isolate_NS2899_ptg000050l,_whole_genome_shotgun_sequence	AUGUSTUS	CDS	990523	990756	1	+	0	ID=g12991.t1.CDS6;Parent=g12991.t1;
JASKUP010000050.1_Trichopoda_pennipes_isolate_NS2899_ptg000050l,_whole_genome_shotgun_sequence	AUGUSTUS	exon	990523	990756	.	+	.	ID=g12991.t1.exon6;Parent=g12991.t1;
JASKUP010000050.1_Trichopoda_pennipes_isolate_NS2899_ptg000050l,_whole_genome_shotgun_sequence	AUGUSTUS	stop_codon	990754	990756	.	+	0	ID=g12991.t1.stop1;Parent=g12991.t1;
JASKUP010000050.1_Trichopoda_pennipes_isolate_NS2899_ptg000050l,_whole_genome_shotgun_sequence	AUGUSTUS	gene	990879	994599	.	-	.	ID=g12992;
JASKUP010000050.1_Trichopoda_pennipes_isolate_NS2899_ptg000050l,_whole_genome_shotgun_sequence	AUGUSTUS	mRNA	990879	994599	1	-	.	ID=g12992.t1;Parent=g12992;
JASKUP010000050.1_Trichopoda_pennipes_isolate_NS2899_ptg000050l,_whole_genome_shotgun_sequence	AUGUSTUS	stop_codon	990879	990881	.	-	0	ID=g12992.t1.stop1;Parent=g12992.t1;
JASKUP010000050.1_Trichopoda_pennipes_isolate_NS2899_ptg000050l,_whole_genome_shotgun_sequence	AUGUSTUS	CDS	990879	992560	1	-	2	ID=g12992.t1.CDS1;Parent=g12992.t1;
JASKUP010000050.1_Trichopoda_pennipes_isolate_NS2899_ptg000050l,_whole_genome_shotgun_sequence	AUGUSTUS	exon	990879	992560	.	-	.	ID=g12992.t1.exon1;Parent=g12992.t1;
JASKUP010000050.1_Trichopoda_pennipes_isolate_NS2899_ptg000050l,_whole_genome_shotgun_sequence	AUGUSTUS	intron	992561	992733	1	-	.	ID=g12992.t1.intron1;Parent=g12992.t1;
JASKUP010000050.1_Trichopoda_pennipes_isolate_NS2899_ptg000050l,_whole_genome_shotgun_sequence	AUGUSTUS	CDS	992734	993253	1	-	0	ID=g12992.t1.CDS2;Parent=g12992.t1;
JASKUP010000050.1_Trichopoda_pennipes_isolate_NS2899_ptg000050l,_whole_genome_shotgun_sequence	AUGUSTUS	exon	992734	993253	.	-	.	ID=g12992.t1.exon2;Parent=g12992.t1;
JASKUP010000050.1_Trichopoda_pennipes_isolate_NS2899_ptg000050l,_whole_genome_shotgun_sequence	AUGUSTUS	intron	993254	993315	1	-	.	ID=g12992.t1.intron2;Parent=g12992.t1;
JASKUP010000050.1_Trichopoda_pennipes_isolate_NS2899_ptg000050l,_whole_genome_shotgun_sequence	AUGUSTUS	CDS	993316	994599	1	-	0	ID=g12992.t1.CDS3;Parent=g12992.t1;
JASKUP010000050.1_Trichopoda_pennipes_isolate_NS2899_ptg000050l,_whole_genome_shotgun_sequence	AUGUSTUS	exon	993316	994599	.	-	.	ID=g12992.t1.exon3;Parent=g12992.t1;
JASKUP010000050.1_Trichopoda_pennipes_isolate_NS2899_ptg000050l,_whole_genome_shotgun_sequence	AUGUSTUS	start_codon	994597	994599	.	-	0	ID=g12992.t1.start1;Parent=g12992.t1;
JASKUP010000050.1_Trichopoda_pennipes_isolate_NS2899_ptg000050l,_whole_genome_shotgun_sequence	AUGUSTUS	gene	997941	999204	.	+	.	ID=g12993;
JASKUP010000050.1_Trichopoda_pennipes_isolate_NS2899_ptg000050l,_whole_genome_shotgun_sequence	AUGUSTUS	mRNA	997941	999204	0.58	+	.	ID=g12993.t1;Parent=g12993;
JASKUP010000050.1_Trichopoda_pennipes_isolate_NS2899_ptg000050l,_whole_genome_shotgun_sequence	AUGUSTUS	CDS	997941	997943	0.58	+	0	ID=g12993.t1.CDS1;Parent=g12993.t1;
JASKUP010000050.1_Trichopoda_pennipes_isolate_NS2899_ptg000050l,_whole_genome_shotgun_sequence	AUGUSTUS	exon	997941	997943	.	+	.	ID=g12993.t1.exon1;Parent=g12993.t1;
JASKUP010000050.1_Trichopoda_pennipes_isolate_NS2899_ptg000050l,_whole_genome_shotgun_sequence	AUGUSTUS	start_codon	997941	997943	.	+	0	ID=g12993.t1.start1;Parent=g12993.t1;
JASKUP010000050.1_Trichopoda_pennipes_isolate_NS2899_ptg000050l,_whole_genome_shotgun_sequence	AUGUSTUS	intron	997944	998291	0.58	+	.	ID=g12993.t1.intron1;Parent=g12993.t1;
JASKUP010000050.1_Trichopoda_pennipes_isolate_NS2899_ptg000050l,_whole_genome_shotgun_sequence	AUGUSTUS	CDS	998292	998393	0.98	+	0	ID=g12993.t1.CDS2;Parent=g12993.t1;
JASKUP010000050.1_Trichopoda_pennipes_isolate_NS2899_ptg000050l,_whole_genome_shotgun_sequence	AUGUSTUS	exon	998292	998393	.	+	.	ID=g12993.t1.exon2;Parent=g12993.t1;
JASKUP010000050.1_Trichopoda_pennipes_isolate_NS2899_ptg000050l,_whole_genome_shotgun_sequence	AUGUSTUS	intron	998394	998623	1	+	.	ID=g12993.t1.intron2;Parent=g12993.t1;
JASKUP010000050.1_Trichopoda_pennipes_isolate_NS2899_ptg000050l,_whole_genome_shotgun_sequence	AUGUSTUS	CDS	998624	998818	1	+	0	ID=g12993.t1.CDS3;Parent=g12993.t1;
JASKUP010000050.1_Trichopoda_pennipes_isolate_NS2899_ptg000050l,_whole_genome_shotgun_sequence	AUGUSTUS	exon	998624	998818	.	+	.	ID=g12993.t1.exon3;Parent=g12993.t1;
JASKUP010000050.1_Trichopoda_pennipes_isolate_NS2899_ptg000050l,_whole_genome_shotgun_sequence	AUGUSTUS	intron	998819	999003	1	+	.	ID=g12993.t1.intron3;Parent=g12993.t1;
JASKUP010000050.1_Trichopoda_pennipes_isolate_NS2899_ptg000050l,_whole_genome_shotgun_sequence	AUGUSTUS	CDS	999004	999204	1	+	0	ID=g12993.t1.CDS4;Parent=g12993.t1;
JASKUP010000050.1_Trichopoda_pennipes_isolate_NS2899_ptg000050l,_whole_genome_shotgun_sequence	AUGUSTUS	exon	999004	999204	.	+	.	ID=g12993.t1.exon4;Parent=g12993.t1;
JASKUP010000050.1_Trichopoda_pennipes_isolate_NS2899_ptg000050l,_whole_genome_shotgun_sequence	AUGUSTUS	stop_codon	999202	999204	.	+	0	ID=g12993.t1.stop1;Parent=g12993.t1;
JASKUP010000050.1_Trichopoda_pennipes_isolate_NS2899_ptg000050l,_whole_genome_shotgun_sequence	AUGUSTUS	gene	1001030	1003639	.	-	.	ID=g12994;
JASKUP010000050.1_Trichopoda_pennipes_isolate_NS2899_ptg000050l,_whole_genome_shotgun_sequence	AUGUSTUS	mRNA	1001030	1003639	1	-	.	ID=g12994.t1;Parent=g12994;
JASKUP010000050.1_Trichopoda_pennipes_isolate_NS2899_ptg000050l,_whole_genome_shotgun_sequence	AUGUSTUS	stop_codon	1001030	1001032	.	-	0	ID=g12994.t1.stop1;Parent=g12994.t1;
JASKUP010000050.1_Trichopoda_pennipes_isolate_NS2899_ptg000050l,_whole_genome_shotgun_sequence	AUGUSTUS	CDS	1001030	1001407	1	-	0	ID=g12994.t1.CDS1;Parent=g12994.t1;
JASKUP010000050.1_Trichopoda_pennipes_isolate_NS2899_ptg000050l,_whole_genome_shotgun_sequence	AUGUSTUS	exon	1001030	1001407	.	-	.	ID=g12994.t1.exon1;Parent=g12994.t1;
JASKUP010000050.1_Trichopoda_pennipes_isolate_NS2899_ptg000050l,_whole_genome_shotgun_sequence	AUGUSTUS	intron	1001408	1001827	1	-	.	ID=g12994.t1.intron1;Parent=g12994.t1;
JASKUP010000050.1_Trichopoda_pennipes_isolate_NS2899_ptg000050l,_whole_genome_shotgun_sequence	AUGUSTUS	CDS	1001828	1002116	1	-	1	ID=g12994.t1.CDS2;Parent=g12994.t1;
JASKUP010000050.1_Trichopoda_pennipes_isolate_NS2899_ptg000050l,_whole_genome_shotgun_sequence	AUGUSTUS	exon	1001828	1002116	.	-	.	ID=g12994.t1.exon2;Parent=g12994.t1;
JASKUP010000050.1_Trichopoda_pennipes_isolate_NS2899_ptg000050l,_whole_genome_shotgun_sequence	AUGUSTUS	intron	1002117	1002181	1	-	.	ID=g12994.t1.intron2;Parent=g12994.t1;
JASKUP010000050.1_Trichopoda_pennipes_isolate_NS2899_ptg000050l,_whole_genome_shotgun_sequence	AUGUSTUS	CDS	1002182	1002676	1	-	1	ID=g12994.t1.CDS3;Parent=g12994.t1;
JASKUP010000050.1_Trichopoda_pennipes_isolate_NS2899_ptg000050l,_whole_genome_shotgun_sequence	AUGUSTUS	exon	1002182	1002676	.	-	.	ID=g12994.t1.exon3;Parent=g12994.t1;
JASKUP010000050.1_Trichopoda_pennipes_isolate_NS2899_ptg000050l,_whole_genome_shotgun_sequence	AUGUSTUS	intron	1002677	1003529	1	-	.	ID=g12994.t1.intron3;Parent=g12994.t1;
JASKUP010000050.1_Trichopoda_pennipes_isolate_NS2899_ptg000050l,_whole_genome_shotgun_sequence	AUGUSTUS	CDS	1003530	1003639	1	-	0	ID=g12994.t1.CDS4;Parent=g12994.t1;
JASKUP010000050.1_Trichopoda_pennipes_isolate_NS2899_ptg000050l,_whole_genome_shotgun_sequence	AUGUSTUS	exon	1003530	1003639	.	-	.	ID=g12994.t1.exon4;Parent=g12994.t1;
JASKUP010000050.1_Trichopoda_pennipes_isolate_NS2899_ptg000050l,_whole_genome_shotgun_sequence	AUGUSTUS	start_codon	1003637	1003639	.	-	0	ID=g12994.t1.start1;Parent=g12994.t1;
JASKUP010000050.1_Trichopoda_pennipes_isolate_NS2899_ptg000050l,_whole_genome_shotgun_sequence	AUGUSTUS	gene	1053276	1062506	.	+	.	ID=g12995;
JASKUP010000050.1_Trichopoda_pennipes_isolate_NS2899_ptg000050l,_whole_genome_shotgun_sequence	AUGUSTUS	mRNA	1053276	1062506	0.74	+	.	ID=g12995.t1;Parent=g12995;
JASKUP010000050.1_Trichopoda_pennipes_isolate_NS2899_ptg000050l,_whole_genome_shotgun_sequence	AUGUSTUS	start_codon	1053276	1053278	.	+	0	ID=g12995.t1.start1;Parent=g12995.t1;
JASKUP010000050.1_Trichopoda_pennipes_isolate_NS2899_ptg000050l,_whole_genome_shotgun_sequence	AUGUSTUS	CDS	1053276	1053458	0.88	+	0	ID=g12995.t1.CDS1;Parent=g12995.t1;
JASKUP010000050.1_Trichopoda_pennipes_isolate_NS2899_ptg000050l,_whole_genome_shotgun_sequence	AUGUSTUS	exon	1053276	1053458	.	+	.	ID=g12995.t1.exon1;Parent=g12995.t1;
JASKUP010000050.1_Trichopoda_pennipes_isolate_NS2899_ptg000050l,_whole_genome_shotgun_sequence	AUGUSTUS	intron	1053459	1056401	1	+	.	ID=g12995.t1.intron1;Parent=g12995.t1;
JASKUP010000050.1_Trichopoda_pennipes_isolate_NS2899_ptg000050l,_whole_genome_shotgun_sequence	AUGUSTUS	CDS	1056402	1056609	1	+	0	ID=g12995.t1.CDS2;Parent=g12995.t1;
JASKUP010000050.1_Trichopoda_pennipes_isolate_NS2899_ptg000050l,_whole_genome_shotgun_sequence	AUGUSTUS	exon	1056402	1056609	.	+	.	ID=g12995.t1.exon2;Parent=g12995.t1;
JASKUP010000050.1_Trichopoda_pennipes_isolate_NS2899_ptg000050l,_whole_genome_shotgun_sequence	AUGUSTUS	intron	1056610	1056745	1	+	.	ID=g12995.t1.intron2;Parent=g12995.t1;
JASKUP010000050.1_Trichopoda_pennipes_isolate_NS2899_ptg000050l,_whole_genome_shotgun_sequence	AUGUSTUS	CDS	1056746	1056941	1	+	2	ID=g12995.t1.CDS3;Parent=g12995.t1;
JASKUP010000050.1_Trichopoda_pennipes_isolate_NS2899_ptg000050l,_whole_genome_shotgun_sequence	AUGUSTUS	exon	1056746	1056941	.	+	.	ID=g12995.t1.exon3;Parent=g12995.t1;
JASKUP010000050.1_Trichopoda_pennipes_isolate_NS2899_ptg000050l,_whole_genome_shotgun_sequence	AUGUSTUS	intron	1056942	1061608	1	+	.	ID=g12995.t1.intron3;Parent=g12995.t1;
JASKUP010000050.1_Trichopoda_pennipes_isolate_NS2899_ptg000050l,_whole_genome_shotgun_sequence	AUGUSTUS	CDS	1061609	1061681	0.84	+	1	ID=g12995.t1.CDS4;Parent=g12995.t1;
JASKUP010000050.1_Trichopoda_pennipes_isolate_NS2899_ptg000050l,_whole_genome_shotgun_sequence	AUGUSTUS	exon	1061609	1061681	.	+	.	ID=g12995.t1.exon4;Parent=g12995.t1;
JASKUP010000050.1_Trichopoda_pennipes_isolate_NS2899_ptg000050l,_whole_genome_shotgun_sequence	AUGUSTUS	intron	1061682	1061801	0.83	+	.	ID=g12995.t1.intron4;Parent=g12995.t1;
JASKUP010000050.1_Trichopoda_pennipes_isolate_NS2899_ptg000050l,_whole_genome_shotgun_sequence	AUGUSTUS	CDS	1061802	1062506	0.92	+	0	ID=g12995.t1.CDS5;Parent=g12995.t1;
JASKUP010000050.1_Trichopoda_pennipes_isolate_NS2899_ptg000050l,_whole_genome_shotgun_sequence	AUGUSTUS	exon	1061802	1062506	.	+	.	ID=g12995.t1.exon5;Parent=g12995.t1;
JASKUP010000050.1_Trichopoda_pennipes_isolate_NS2899_ptg000050l,_whole_genome_shotgun_sequence	AUGUSTUS	stop_codon	1062504	1062506	.	+	0	ID=g12995.t1.stop1;Parent=g12995.t1;
JASKUP010000050.1_Trichopoda_pennipes_isolate_NS2899_ptg000050l,_whole_genome_shotgun_sequence	AUGUSTUS	gene	1072988	1074934	.	+	.	ID=g12996;
JASKUP010000050.1_Trichopoda_pennipes_isolate_NS2899_ptg000050l,_whole_genome_shotgun_sequence	AUGUSTUS	mRNA	1072988	1074934	1	+	.	ID=g12996.t1;Parent=g12996;
JASKUP010000050.1_Trichopoda_pennipes_isolate_NS2899_ptg000050l,_whole_genome_shotgun_sequence	AUGUSTUS	start_codon	1072988	1072990	.	+	0	ID=g12996.t1.start1;Parent=g12996.t1;
JASKUP010000050.1_Trichopoda_pennipes_isolate_NS2899_ptg000050l,_whole_genome_shotgun_sequence	AUGUSTUS	CDS	1072988	1074025	1	+	0	ID=g12996.t1.CDS1;Parent=g12996.t1;
JASKUP010000050.1_Trichopoda_pennipes_isolate_NS2899_ptg000050l,_whole_genome_shotgun_sequence	AUGUSTUS	exon	1072988	1074025	.	+	.	ID=g12996.t1.exon1;Parent=g12996.t1;
JASKUP010000050.1_Trichopoda_pennipes_isolate_NS2899_ptg000050l,_whole_genome_shotgun_sequence	AUGUSTUS	intron	1074026	1074259	1	+	.	ID=g12996.t1.intron1;Parent=g12996.t1;
JASKUP010000050.1_Trichopoda_pennipes_isolate_NS2899_ptg000050l,_whole_genome_shotgun_sequence	AUGUSTUS	CDS	1074260	1074724	1	+	0	ID=g12996.t1.CDS2;Parent=g12996.t1;
JASKUP010000050.1_Trichopoda_pennipes_isolate_NS2899_ptg000050l,_whole_genome_shotgun_sequence	AUGUSTUS	exon	1074260	1074724	.	+	.	ID=g12996.t1.exon2;Parent=g12996.t1;
JASKUP010000050.1_Trichopoda_pennipes_isolate_NS2899_ptg000050l,_whole_genome_shotgun_sequence	AUGUSTUS	intron	1074725	1074784	1	+	.	ID=g12996.t1.intron2;Parent=g12996.t1;
JASKUP010000050.1_Trichopoda_pennipes_isolate_NS2899_ptg000050l,_whole_genome_shotgun_sequence	AUGUSTUS	CDS	1074785	1074934	1	+	0	ID=g12996.t1.CDS3;Parent=g12996.t1;
JASKUP010000050.1_Trichopoda_pennipes_isolate_NS2899_ptg000050l,_whole_genome_shotgun_sequence	AUGUSTUS	exon	1074785	1074934	.	+	.	ID=g12996.t1.exon3;Parent=g12996.t1;
JASKUP010000050.1_Trichopoda_pennipes_isolate_NS2899_ptg000050l,_whole_genome_shotgun_sequence	AUGUSTUS	stop_codon	1074932	1074934	.	+	0	ID=g12996.t1.stop1;Parent=g12996.t1;
JASKUP010000050.1_Trichopoda_pennipes_isolate_NS2899_ptg000050l,_whole_genome_shotgun_sequence	AUGUSTUS	gene	1075297	1077757	.	-	.	ID=g12997;
JASKUP010000050.1_Trichopoda_pennipes_isolate_NS2899_ptg000050l,_whole_genome_shotgun_sequence	AUGUSTUS	mRNA	1075297	1077757	1	-	.	ID=g12997.t1;Parent=g12997;
JASKUP010000050.1_Trichopoda_pennipes_isolate_NS2899_ptg000050l,_whole_genome_shotgun_sequence	AUGUSTUS	stop_codon	1075297	1075299	.	-	0	ID=g12997.t1.stop1;Parent=g12997.t1;
JASKUP010000050.1_Trichopoda_pennipes_isolate_NS2899_ptg000050l,_whole_genome_shotgun_sequence	AUGUSTUS	CDS	1075297	1075408	1	-	1	ID=g12997.t1.CDS1;Parent=g12997.t1;
JASKUP010000050.1_Trichopoda_pennipes_isolate_NS2899_ptg000050l,_whole_genome_shotgun_sequence	AUGUSTUS	exon	1075297	1075408	.	-	.	ID=g12997.t1.exon1;Parent=g12997.t1;
JASKUP010000050.1_Trichopoda_pennipes_isolate_NS2899_ptg000050l,_whole_genome_shotgun_sequence	AUGUSTUS	intron	1075409	1075473	1	-	.	ID=g12997.t1.intron1;Parent=g12997.t1;
JASKUP010000050.1_Trichopoda_pennipes_isolate_NS2899_ptg000050l,_whole_genome_shotgun_sequence	AUGUSTUS	CDS	1075474	1075596	1	-	1	ID=g12997.t1.CDS2;Parent=g12997.t1;
JASKUP010000050.1_Trichopoda_pennipes_isolate_NS2899_ptg000050l,_whole_genome_shotgun_sequence	AUGUSTUS	exon	1075474	1075596	.	-	.	ID=g12997.t1.exon2;Parent=g12997.t1;
JASKUP010000050.1_Trichopoda_pennipes_isolate_NS2899_ptg000050l,_whole_genome_shotgun_sequence	AUGUSTUS	intron	1075597	1076316	1	-	.	ID=g12997.t1.intron2;Parent=g12997.t1;
JASKUP010000050.1_Trichopoda_pennipes_isolate_NS2899_ptg000050l,_whole_genome_shotgun_sequence	AUGUSTUS	CDS	1076317	1076518	1	-	2	ID=g12997.t1.CDS3;Parent=g12997.t1;
JASKUP010000050.1_Trichopoda_pennipes_isolate_NS2899_ptg000050l,_whole_genome_shotgun_sequence	AUGUSTUS	exon	1076317	1076518	.	-	.	ID=g12997.t1.exon3;Parent=g12997.t1;
JASKUP010000050.1_Trichopoda_pennipes_isolate_NS2899_ptg000050l,_whole_genome_shotgun_sequence	AUGUSTUS	intron	1076519	1076575	1	-	.	ID=g12997.t1.intron3;Parent=g12997.t1;
JASKUP010000050.1_Trichopoda_pennipes_isolate_NS2899_ptg000050l,_whole_genome_shotgun_sequence	AUGUSTUS	CDS	1076576	1076774	1	-	0	ID=g12997.t1.CDS4;Parent=g12997.t1;
JASKUP010000050.1_Trichopoda_pennipes_isolate_NS2899_ptg000050l,_whole_genome_shotgun_sequence	AUGUSTUS	exon	1076576	1076774	.	-	.	ID=g12997.t1.exon4;Parent=g12997.t1;
JASKUP010000050.1_Trichopoda_pennipes_isolate_NS2899_ptg000050l,_whole_genome_shotgun_sequence	AUGUSTUS	intron	1076775	1077016	1	-	.	ID=g12997.t1.intron4;Parent=g12997.t1;
JASKUP010000050.1_Trichopoda_pennipes_isolate_NS2899_ptg000050l,_whole_genome_shotgun_sequence	AUGUSTUS	CDS	1077017	1077453	1	-	2	ID=g12997.t1.CDS5;Parent=g12997.t1;
JASKUP010000050.1_Trichopoda_pennipes_isolate_NS2899_ptg000050l,_whole_genome_shotgun_sequence	AUGUSTUS	exon	1077017	1077453	.	-	.	ID=g12997.t1.exon5;Parent=g12997.t1;
JASKUP010000050.1_Trichopoda_pennipes_isolate_NS2899_ptg000050l,_whole_genome_shotgun_sequence	AUGUSTUS	intron	1077454	1077593	1	-	.	ID=g12997.t1.intron5;Parent=g12997.t1;
JASKUP010000050.1_Trichopoda_pennipes_isolate_NS2899_ptg000050l,_whole_genome_shotgun_sequence	AUGUSTUS	CDS	1077594	1077667	1	-	1	ID=g12997.t1.CDS6;Parent=g12997.t1;
JASKUP010000050.1_Trichopoda_pennipes_isolate_NS2899_ptg000050l,_whole_genome_shotgun_sequence	AUGUSTUS	exon	1077594	1077667	.	-	.	ID=g12997.t1.exon6;Parent=g12997.t1;
JASKUP010000050.1_Trichopoda_pennipes_isolate_NS2899_ptg000050l,_whole_genome_shotgun_sequence	AUGUSTUS	intron	1077668	1077737	1	-	.	ID=g12997.t1.intron6;Parent=g12997.t1;
JASKUP010000050.1_Trichopoda_pennipes_isolate_NS2899_ptg000050l,_whole_genome_shotgun_sequence	AUGUSTUS	CDS	1077738	1077757	1	-	0	ID=g12997.t1.CDS7;Parent=g12997.t1;
JASKUP010000050.1_Trichopoda_pennipes_isolate_NS2899_ptg000050l,_whole_genome_shotgun_sequence	AUGUSTUS	exon	1077738	1077757	.	-	.	ID=g12997.t1.exon7;Parent=g12997.t1;
JASKUP010000050.1_Trichopoda_pennipes_isolate_NS2899_ptg000050l,_whole_genome_shotgun_sequence	AUGUSTUS	start_codon	1077755	1077757	.	-	0	ID=g12997.t1.start1;Parent=g12997.t1;
JASKUP010000050.1_Trichopoda_pennipes_isolate_NS2899_ptg000050l,_whole_genome_shotgun_sequence	AUGUSTUS	gene	1083143	1083496	.	+	.	ID=g12998;
JASKUP010000050.1_Trichopoda_pennipes_isolate_NS2899_ptg000050l,_whole_genome_shotgun_sequence	AUGUSTUS	mRNA	1083143	1083496	0.38	+	.	ID=g12998.t1;Parent=g12998;
JASKUP010000050.1_Trichopoda_pennipes_isolate_NS2899_ptg000050l,_whole_genome_shotgun_sequence	AUGUSTUS	start_codon	1083143	1083145	.	+	0	ID=g12998.t1.start1;Parent=g12998.t1;
JASKUP010000050.1_Trichopoda_pennipes_isolate_NS2899_ptg000050l,_whole_genome_shotgun_sequence	AUGUSTUS	CDS	1083143	1083427	0.74	+	0	ID=g12998.t1.CDS1;Parent=g12998.t1;
JASKUP010000050.1_Trichopoda_pennipes_isolate_NS2899_ptg000050l,_whole_genome_shotgun_sequence	AUGUSTUS	exon	1083143	1083427	.	+	.	ID=g12998.t1.exon1;Parent=g12998.t1;
JASKUP010000050.1_Trichopoda_pennipes_isolate_NS2899_ptg000050l,_whole_genome_shotgun_sequence	AUGUSTUS	intron	1083428	1083484	0.38	+	.	ID=g12998.t1.intron1;Parent=g12998.t1;
JASKUP010000050.1_Trichopoda_pennipes_isolate_NS2899_ptg000050l,_whole_genome_shotgun_sequence	AUGUSTUS	CDS	1083485	1083496	0.38	+	0	ID=g12998.t1.CDS2;Parent=g12998.t1;
JASKUP010000050.1_Trichopoda_pennipes_isolate_NS2899_ptg000050l,_whole_genome_shotgun_sequence	AUGUSTUS	exon	1083485	1083496	.	+	.	ID=g12998.t1.exon2;Parent=g12998.t1;
JASKUP010000050.1_Trichopoda_pennipes_isolate_NS2899_ptg000050l,_whole_genome_shotgun_sequence	AUGUSTUS	stop_codon	1083494	1083496	.	+	0	ID=g12998.t1.stop1;Parent=g12998.t1;
JASKUP010000050.1_Trichopoda_pennipes_isolate_NS2899_ptg000050l,_whole_genome_shotgun_sequence	AUGUSTUS	gene	1089832	1096689	.	+	.	ID=g12999;
JASKUP010000050.1_Trichopoda_pennipes_isolate_NS2899_ptg000050l,_whole_genome_shotgun_sequence	AUGUSTUS	mRNA	1089832	1096689	1	+	.	ID=g12999.t1;Parent=g12999;
JASKUP010000050.1_Trichopoda_pennipes_isolate_NS2899_ptg000050l,_whole_genome_shotgun_sequence	AUGUSTUS	start_codon	1089832	1089834	.	+	0	ID=g12999.t1.start1;Parent=g12999.t1;
JASKUP010000050.1_Trichopoda_pennipes_isolate_NS2899_ptg000050l,_whole_genome_shotgun_sequence	AUGUSTUS	CDS	1089832	1089948	1	+	0	ID=g12999.t1.CDS1;Parent=g12999.t1;
JASKUP010000050.1_Trichopoda_pennipes_isolate_NS2899_ptg000050l,_whole_genome_shotgun_sequence	AUGUSTUS	exon	1089832	1089948	.	+	.	ID=g12999.t1.exon1;Parent=g12999.t1;
JASKUP010000050.1_Trichopoda_pennipes_isolate_NS2899_ptg000050l,_whole_genome_shotgun_sequence	AUGUSTUS	intron	1089949	1096092	1	+	.	ID=g12999.t1.intron1;Parent=g12999.t1;
JASKUP010000050.1_Trichopoda_pennipes_isolate_NS2899_ptg000050l,_whole_genome_shotgun_sequence	AUGUSTUS	CDS	1096093	1096241	1	+	0	ID=g12999.t1.CDS2;Parent=g12999.t1;
JASKUP010000050.1_Trichopoda_pennipes_isolate_NS2899_ptg000050l,_whole_genome_shotgun_sequence	AUGUSTUS	exon	1096093	1096241	.	+	.	ID=g12999.t1.exon2;Parent=g12999.t1;
JASKUP010000050.1_Trichopoda_pennipes_isolate_NS2899_ptg000050l,_whole_genome_shotgun_sequence	AUGUSTUS	intron	1096242	1096306	1	+	.	ID=g12999.t1.intron2;Parent=g12999.t1;
JASKUP010000050.1_Trichopoda_pennipes_isolate_NS2899_ptg000050l,_whole_genome_shotgun_sequence	AUGUSTUS	CDS	1096307	1096402	1	+	1	ID=g12999.t1.CDS3;Parent=g12999.t1;
JASKUP010000050.1_Trichopoda_pennipes_isolate_NS2899_ptg000050l,_whole_genome_shotgun_sequence	AUGUSTUS	exon	1096307	1096402	.	+	.	ID=g12999.t1.exon3;Parent=g12999.t1;
JASKUP010000050.1_Trichopoda_pennipes_isolate_NS2899_ptg000050l,_whole_genome_shotgun_sequence	AUGUSTUS	intron	1096403	1096472	1	+	.	ID=g12999.t1.intron3;Parent=g12999.t1;
JASKUP010000050.1_Trichopoda_pennipes_isolate_NS2899_ptg000050l,_whole_genome_shotgun_sequence	AUGUSTUS	CDS	1096473	1096689	1	+	1	ID=g12999.t1.CDS4;Parent=g12999.t1;
JASKUP010000050.1_Trichopoda_pennipes_isolate_NS2899_ptg000050l,_whole_genome_shotgun_sequence	AUGUSTUS	exon	1096473	1096689	.	+	.	ID=g12999.t1.exon4;Parent=g12999.t1;
JASKUP010000050.1_Trichopoda_pennipes_isolate_NS2899_ptg000050l,_whole_genome_shotgun_sequence	AUGUSTUS	stop_codon	1096687	1096689	.	+	0	ID=g12999.t1.stop1;Parent=g12999.t1;
JASKUP010000050.1_Trichopoda_pennipes_isolate_NS2899_ptg000050l,_whole_genome_shotgun_sequence	AUGUSTUS	gene	1116363	1118198	.	-	.	ID=g13000;
JASKUP010000050.1_Trichopoda_pennipes_isolate_NS2899_ptg000050l,_whole_genome_shotgun_sequence	AUGUSTUS	mRNA	1116363	1118198	1	-	.	ID=g13000.t1;Parent=g13000;
JASKUP010000050.1_Trichopoda_pennipes_isolate_NS2899_ptg000050l,_whole_genome_shotgun_sequence	AUGUSTUS	stop_codon	1116363	1116365	.	-	0	ID=g13000.t1.stop1;Parent=g13000.t1;
JASKUP010000050.1_Trichopoda_pennipes_isolate_NS2899_ptg000050l,_whole_genome_shotgun_sequence	AUGUSTUS	CDS	1116363	1116778	1	-	2	ID=g13000.t1.CDS1;Parent=g13000.t1;
JASKUP010000050.1_Trichopoda_pennipes_isolate_NS2899_ptg000050l,_whole_genome_shotgun_sequence	AUGUSTUS	exon	1116363	1116778	.	-	.	ID=g13000.t1.exon1;Parent=g13000.t1;
JASKUP010000050.1_Trichopoda_pennipes_isolate_NS2899_ptg000050l,_whole_genome_shotgun_sequence	AUGUSTUS	intron	1116779	1116835	1	-	.	ID=g13000.t1.intron1;Parent=g13000.t1;
JASKUP010000050.1_Trichopoda_pennipes_isolate_NS2899_ptg000050l,_whole_genome_shotgun_sequence	AUGUSTUS	CDS	1116836	1118198	1	-	0	ID=g13000.t1.CDS2;Parent=g13000.t1;
JASKUP010000050.1_Trichopoda_pennipes_isolate_NS2899_ptg000050l,_whole_genome_shotgun_sequence	AUGUSTUS	exon	1116836	1118198	.	-	.	ID=g13000.t1.exon2;Parent=g13000.t1;
JASKUP010000050.1_Trichopoda_pennipes_isolate_NS2899_ptg000050l,_whole_genome_shotgun_sequence	AUGUSTUS	start_codon	1118196	1118198	.	-	0	ID=g13000.t1.start1;Parent=g13000.t1;
JASKUP010000050.1_Trichopoda_pennipes_isolate_NS2899_ptg000050l,_whole_genome_shotgun_sequence	AUGUSTUS	gene	1119586	1126523	.	+	.	ID=g13001;
JASKUP010000050.1_Trichopoda_pennipes_isolate_NS2899_ptg000050l,_whole_genome_shotgun_sequence	AUGUSTUS	mRNA	1119586	1126523	0.75	+	.	ID=g13001.t1;Parent=g13001;
JASKUP010000050.1_Trichopoda_pennipes_isolate_NS2899_ptg000050l,_whole_genome_shotgun_sequence	AUGUSTUS	start_codon	1119586	1119588	.	+	0	ID=g13001.t1.start1;Parent=g13001.t1;
JASKUP010000050.1_Trichopoda_pennipes_isolate_NS2899_ptg000050l,_whole_genome_shotgun_sequence	AUGUSTUS	CDS	1119586	1119606	0.75	+	0	ID=g13001.t1.CDS1;Parent=g13001.t1;
JASKUP010000050.1_Trichopoda_pennipes_isolate_NS2899_ptg000050l,_whole_genome_shotgun_sequence	AUGUSTUS	exon	1119586	1119606	.	+	.	ID=g13001.t1.exon1;Parent=g13001.t1;
JASKUP010000050.1_Trichopoda_pennipes_isolate_NS2899_ptg000050l,_whole_genome_shotgun_sequence	AUGUSTUS	intron	1119607	1120612	0.75	+	.	ID=g13001.t1.intron1;Parent=g13001.t1;
JASKUP010000050.1_Trichopoda_pennipes_isolate_NS2899_ptg000050l,_whole_genome_shotgun_sequence	AUGUSTUS	CDS	1120613	1120813	1	+	0	ID=g13001.t1.CDS2;Parent=g13001.t1;
JASKUP010000050.1_Trichopoda_pennipes_isolate_NS2899_ptg000050l,_whole_genome_shotgun_sequence	AUGUSTUS	exon	1120613	1120813	.	+	.	ID=g13001.t1.exon2;Parent=g13001.t1;
JASKUP010000050.1_Trichopoda_pennipes_isolate_NS2899_ptg000050l,_whole_genome_shotgun_sequence	AUGUSTUS	intron	1120814	1120883	1	+	.	ID=g13001.t1.intron2;Parent=g13001.t1;
JASKUP010000050.1_Trichopoda_pennipes_isolate_NS2899_ptg000050l,_whole_genome_shotgun_sequence	AUGUSTUS	CDS	1120884	1120963	1	+	0	ID=g13001.t1.CDS3;Parent=g13001.t1;
JASKUP010000050.1_Trichopoda_pennipes_isolate_NS2899_ptg000050l,_whole_genome_shotgun_sequence	AUGUSTUS	exon	1120884	1120963	.	+	.	ID=g13001.t1.exon3;Parent=g13001.t1;
JASKUP010000050.1_Trichopoda_pennipes_isolate_NS2899_ptg000050l,_whole_genome_shotgun_sequence	AUGUSTUS	intron	1120964	1121459	1	+	.	ID=g13001.t1.intron3;Parent=g13001.t1;
JASKUP010000050.1_Trichopoda_pennipes_isolate_NS2899_ptg000050l,_whole_genome_shotgun_sequence	AUGUSTUS	CDS	1121460	1121516	1	+	1	ID=g13001.t1.CDS4;Parent=g13001.t1;
JASKUP010000050.1_Trichopoda_pennipes_isolate_NS2899_ptg000050l,_whole_genome_shotgun_sequence	AUGUSTUS	exon	1121460	1121516	.	+	.	ID=g13001.t1.exon4;Parent=g13001.t1;
JASKUP010000050.1_Trichopoda_pennipes_isolate_NS2899_ptg000050l,_whole_genome_shotgun_sequence	AUGUSTUS	intron	1121517	1123709	1	+	.	ID=g13001.t1.intron4;Parent=g13001.t1;
JASKUP010000050.1_Trichopoda_pennipes_isolate_NS2899_ptg000050l,_whole_genome_shotgun_sequence	AUGUSTUS	CDS	1123710	1123860	1	+	1	ID=g13001.t1.CDS5;Parent=g13001.t1;
JASKUP010000050.1_Trichopoda_pennipes_isolate_NS2899_ptg000050l,_whole_genome_shotgun_sequence	AUGUSTUS	exon	1123710	1123860	.	+	.	ID=g13001.t1.exon5;Parent=g13001.t1;
JASKUP010000050.1_Trichopoda_pennipes_isolate_NS2899_ptg000050l,_whole_genome_shotgun_sequence	AUGUSTUS	intron	1123861	1124578	1	+	.	ID=g13001.t1.intron5;Parent=g13001.t1;
JASKUP010000050.1_Trichopoda_pennipes_isolate_NS2899_ptg000050l,_whole_genome_shotgun_sequence	AUGUSTUS	CDS	1124579	1124620	1	+	0	ID=g13001.t1.CDS6;Parent=g13001.t1;
JASKUP010000050.1_Trichopoda_pennipes_isolate_NS2899_ptg000050l,_whole_genome_shotgun_sequence	AUGUSTUS	exon	1124579	1124620	.	+	.	ID=g13001.t1.exon6;Parent=g13001.t1;
JASKUP010000050.1_Trichopoda_pennipes_isolate_NS2899_ptg000050l,_whole_genome_shotgun_sequence	AUGUSTUS	intron	1124621	1126436	1	+	.	ID=g13001.t1.intron6;Parent=g13001.t1;
JASKUP010000050.1_Trichopoda_pennipes_isolate_NS2899_ptg000050l,_whole_genome_shotgun_sequence	AUGUSTUS	CDS	1126437	1126523	1	+	0	ID=g13001.t1.CDS7;Parent=g13001.t1;
JASKUP010000050.1_Trichopoda_pennipes_isolate_NS2899_ptg000050l,_whole_genome_shotgun_sequence	AUGUSTUS	exon	1126437	1126523	.	+	.	ID=g13001.t1.exon7;Parent=g13001.t1;
JASKUP010000050.1_Trichopoda_pennipes_isolate_NS2899_ptg000050l,_whole_genome_shotgun_sequence	AUGUSTUS	stop_codon	1126521	1126523	.	+	0	ID=g13001.t1.stop1;Parent=g13001.t1;
JASKUP010000050.1_Trichopoda_pennipes_isolate_NS2899_ptg000050l,_whole_genome_shotgun_sequence	GeneMark.hmm3	mRNA	1123636	1126523	.	+	.	ID=g13001.t2;Parent=g13001;
JASKUP010000050.1_Trichopoda_pennipes_isolate_NS2899_ptg000050l,_whole_genome_shotgun_sequence	GeneMark.hmm3	start_codon	1123636	1123638	.	+	0	ID=g13001.t2.start1;Parent=g13001.t2;
JASKUP010000050.1_Trichopoda_pennipes_isolate_NS2899_ptg000050l,_whole_genome_shotgun_sequence	GeneMark.hmm3	CDS	1123636	1123860	.	+	0	ID=g13001.t2.CDS1;Parent=g13001.t2;
JASKUP010000050.1_Trichopoda_pennipes_isolate_NS2899_ptg000050l,_whole_genome_shotgun_sequence	GeneMark.hmm3	exon	1123636	1123860	0	+	.	ID=g13001.t2.exon1;Parent=g13001.t2;
JASKUP010000050.1_Trichopoda_pennipes_isolate_NS2899_ptg000050l,_whole_genome_shotgun_sequence	GeneMark.hmm3	intron	1123861	1124578	.	+	0	ID=g13001.t2.intron1;Parent=g13001.t2;
JASKUP010000050.1_Trichopoda_pennipes_isolate_NS2899_ptg000050l,_whole_genome_shotgun_sequence	GeneMark.hmm3	CDS	1124579	1124620	.	+	0	ID=g13001.t2.CDS2;Parent=g13001.t2;
JASKUP010000050.1_Trichopoda_pennipes_isolate_NS2899_ptg000050l,_whole_genome_shotgun_sequence	GeneMark.hmm3	exon	1124579	1124620	0	+	.	ID=g13001.t2.exon2;Parent=g13001.t2;
JASKUP010000050.1_Trichopoda_pennipes_isolate_NS2899_ptg000050l,_whole_genome_shotgun_sequence	GeneMark.hmm3	intron	1124621	1126436	.	+	0	ID=g13001.t2.intron2;Parent=g13001.t2;
JASKUP010000050.1_Trichopoda_pennipes_isolate_NS2899_ptg000050l,_whole_genome_shotgun_sequence	GeneMark.hmm3	CDS	1126437	1126523	.	+	0	ID=g13001.t2.CDS3;Parent=g13001.t2;
JASKUP010000050.1_Trichopoda_pennipes_isolate_NS2899_ptg000050l,_whole_genome_shotgun_sequence	GeneMark.hmm3	exon	1126437	1126523	0	+	.	ID=g13001.t2.exon3;Parent=g13001.t2;
JASKUP010000050.1_Trichopoda_pennipes_isolate_NS2899_ptg000050l,_whole_genome_shotgun_sequence	GeneMark.hmm3	stop_codon	1126521	1126523	.	+	0	ID=g13001.t2.stop1;Parent=g13001.t2;
JASKUP010000050.1_Trichopoda_pennipes_isolate_NS2899_ptg000050l,_whole_genome_shotgun_sequence	AUGUSTUS	gene	1136963	1153339	.	+	.	ID=g13002;
JASKUP010000050.1_Trichopoda_pennipes_isolate_NS2899_ptg000050l,_whole_genome_shotgun_sequence	AUGUSTUS	mRNA	1136963	1153339	1	+	.	ID=g13002.t1;Parent=g13002;
JASKUP010000050.1_Trichopoda_pennipes_isolate_NS2899_ptg000050l,_whole_genome_shotgun_sequence	AUGUSTUS	start_codon	1136963	1136965	.	+	0	ID=g13002.t1.start1;Parent=g13002.t1;
JASKUP010000050.1_Trichopoda_pennipes_isolate_NS2899_ptg000050l,_whole_genome_shotgun_sequence	AUGUSTUS	CDS	1136963	1137205	1	+	0	ID=g13002.t1.CDS1;Parent=g13002.t1;
JASKUP010000050.1_Trichopoda_pennipes_isolate_NS2899_ptg000050l,_whole_genome_shotgun_sequence	AUGUSTUS	exon	1136963	1137205	.	+	.	ID=g13002.t1.exon1;Parent=g13002.t1;
JASKUP010000050.1_Trichopoda_pennipes_isolate_NS2899_ptg000050l,_whole_genome_shotgun_sequence	AUGUSTUS	intron	1137206	1137447	1	+	.	ID=g13002.t1.intron1;Parent=g13002.t1;
JASKUP010000050.1_Trichopoda_pennipes_isolate_NS2899_ptg000050l,_whole_genome_shotgun_sequence	AUGUSTUS	CDS	1137448	1137528	1	+	0	ID=g13002.t1.CDS2;Parent=g13002.t1;
JASKUP010000050.1_Trichopoda_pennipes_isolate_NS2899_ptg000050l,_whole_genome_shotgun_sequence	AUGUSTUS	exon	1137448	1137528	.	+	.	ID=g13002.t1.exon2;Parent=g13002.t1;
JASKUP010000050.1_Trichopoda_pennipes_isolate_NS2899_ptg000050l,_whole_genome_shotgun_sequence	AUGUSTUS	intron	1137529	1140907	1	+	.	ID=g13002.t1.intron2;Parent=g13002.t1;
JASKUP010000050.1_Trichopoda_pennipes_isolate_NS2899_ptg000050l,_whole_genome_shotgun_sequence	AUGUSTUS	CDS	1140908	1141063	1	+	0	ID=g13002.t1.CDS3;Parent=g13002.t1;
JASKUP010000050.1_Trichopoda_pennipes_isolate_NS2899_ptg000050l,_whole_genome_shotgun_sequence	AUGUSTUS	exon	1140908	1141063	.	+	.	ID=g13002.t1.exon3;Parent=g13002.t1;
JASKUP010000050.1_Trichopoda_pennipes_isolate_NS2899_ptg000050l,_whole_genome_shotgun_sequence	AUGUSTUS	intron	1141064	1153012	1	+	.	ID=g13002.t1.intron3;Parent=g13002.t1;
JASKUP010000050.1_Trichopoda_pennipes_isolate_NS2899_ptg000050l,_whole_genome_shotgun_sequence	AUGUSTUS	CDS	1153013	1153339	1	+	0	ID=g13002.t1.CDS4;Parent=g13002.t1;
JASKUP010000050.1_Trichopoda_pennipes_isolate_NS2899_ptg000050l,_whole_genome_shotgun_sequence	AUGUSTUS	exon	1153013	1153339	.	+	.	ID=g13002.t1.exon4;Parent=g13002.t1;
JASKUP010000050.1_Trichopoda_pennipes_isolate_NS2899_ptg000050l,_whole_genome_shotgun_sequence	AUGUSTUS	stop_codon	1153337	1153339	.	+	0	ID=g13002.t1.stop1;Parent=g13002.t1;
JASKUP010000050.1_Trichopoda_pennipes_isolate_NS2899_ptg000050l,_whole_genome_shotgun_sequence	AUGUSTUS	gene	1158964	1160033	.	+	.	ID=g13003;
JASKUP010000050.1_Trichopoda_pennipes_isolate_NS2899_ptg000050l,_whole_genome_shotgun_sequence	AUGUSTUS	mRNA	1158964	1160033	1	+	.	ID=g13003.t1;Parent=g13003;
JASKUP010000050.1_Trichopoda_pennipes_isolate_NS2899_ptg000050l,_whole_genome_shotgun_sequence	AUGUSTUS	start_codon	1158964	1158966	.	+	0	ID=g13003.t1.start1;Parent=g13003.t1;
JASKUP010000050.1_Trichopoda_pennipes_isolate_NS2899_ptg000050l,_whole_genome_shotgun_sequence	AUGUSTUS	CDS	1158964	1159526	1	+	0	ID=g13003.t1.CDS1;Parent=g13003.t1;
JASKUP010000050.1_Trichopoda_pennipes_isolate_NS2899_ptg000050l,_whole_genome_shotgun_sequence	AUGUSTUS	exon	1158964	1159526	.	+	.	ID=g13003.t1.exon1;Parent=g13003.t1;
JASKUP010000050.1_Trichopoda_pennipes_isolate_NS2899_ptg000050l,_whole_genome_shotgun_sequence	AUGUSTUS	intron	1159527	1159752	1	+	.	ID=g13003.t1.intron1;Parent=g13003.t1;
JASKUP010000050.1_Trichopoda_pennipes_isolate_NS2899_ptg000050l,_whole_genome_shotgun_sequence	AUGUSTUS	CDS	1159753	1159873	1	+	1	ID=g13003.t1.CDS2;Parent=g13003.t1;
JASKUP010000050.1_Trichopoda_pennipes_isolate_NS2899_ptg000050l,_whole_genome_shotgun_sequence	AUGUSTUS	exon	1159753	1159873	.	+	.	ID=g13003.t1.exon2;Parent=g13003.t1;
JASKUP010000050.1_Trichopoda_pennipes_isolate_NS2899_ptg000050l,_whole_genome_shotgun_sequence	AUGUSTUS	intron	1159874	1159964	1	+	.	ID=g13003.t1.intron2;Parent=g13003.t1;
JASKUP010000050.1_Trichopoda_pennipes_isolate_NS2899_ptg000050l,_whole_genome_shotgun_sequence	AUGUSTUS	CDS	1159965	1160033	1	+	0	ID=g13003.t1.CDS3;Parent=g13003.t1;
JASKUP010000050.1_Trichopoda_pennipes_isolate_NS2899_ptg000050l,_whole_genome_shotgun_sequence	AUGUSTUS	exon	1159965	1160033	.	+	.	ID=g13003.t1.exon3;Parent=g13003.t1;
JASKUP010000050.1_Trichopoda_pennipes_isolate_NS2899_ptg000050l,_whole_genome_shotgun_sequence	AUGUSTUS	stop_codon	1160031	1160033	.	+	0	ID=g13003.t1.stop1;Parent=g13003.t1;
JASKUP010000050.1_Trichopoda_pennipes_isolate_NS2899_ptg000050l,_whole_genome_shotgun_sequence	AUGUSTUS	gene	1166083	1168295	.	-	.	ID=g13004;
JASKUP010000050.1_Trichopoda_pennipes_isolate_NS2899_ptg000050l,_whole_genome_shotgun_sequence	AUGUSTUS	mRNA	1166083	1168295	1	-	.	ID=g13004.t1;Parent=g13004;
JASKUP010000050.1_Trichopoda_pennipes_isolate_NS2899_ptg000050l,_whole_genome_shotgun_sequence	AUGUSTUS	stop_codon	1166083	1166085	.	-	0	ID=g13004.t1.stop1;Parent=g13004.t1;
JASKUP010000050.1_Trichopoda_pennipes_isolate_NS2899_ptg000050l,_whole_genome_shotgun_sequence	AUGUSTUS	CDS	1166083	1166237	1	-	2	ID=g13004.t1.CDS1;Parent=g13004.t1;
JASKUP010000050.1_Trichopoda_pennipes_isolate_NS2899_ptg000050l,_whole_genome_shotgun_sequence	AUGUSTUS	exon	1166083	1166237	.	-	.	ID=g13004.t1.exon1;Parent=g13004.t1;
JASKUP010000050.1_Trichopoda_pennipes_isolate_NS2899_ptg000050l,_whole_genome_shotgun_sequence	AUGUSTUS	intron	1166238	1166320	1	-	.	ID=g13004.t1.intron1;Parent=g13004.t1;
JASKUP010000050.1_Trichopoda_pennipes_isolate_NS2899_ptg000050l,_whole_genome_shotgun_sequence	AUGUSTUS	CDS	1166321	1166515	1	-	2	ID=g13004.t1.CDS2;Parent=g13004.t1;
JASKUP010000050.1_Trichopoda_pennipes_isolate_NS2899_ptg000050l,_whole_genome_shotgun_sequence	AUGUSTUS	exon	1166321	1166515	.	-	.	ID=g13004.t1.exon2;Parent=g13004.t1;
JASKUP010000050.1_Trichopoda_pennipes_isolate_NS2899_ptg000050l,_whole_genome_shotgun_sequence	AUGUSTUS	intron	1166516	1167439	1	-	.	ID=g13004.t1.intron2;Parent=g13004.t1;
JASKUP010000050.1_Trichopoda_pennipes_isolate_NS2899_ptg000050l,_whole_genome_shotgun_sequence	AUGUSTUS	CDS	1167440	1168295	1	-	0	ID=g13004.t1.CDS3;Parent=g13004.t1;
JASKUP010000050.1_Trichopoda_pennipes_isolate_NS2899_ptg000050l,_whole_genome_shotgun_sequence	AUGUSTUS	exon	1167440	1168295	.	-	.	ID=g13004.t1.exon3;Parent=g13004.t1;
JASKUP010000050.1_Trichopoda_pennipes_isolate_NS2899_ptg000050l,_whole_genome_shotgun_sequence	AUGUSTUS	start_codon	1168293	1168295	.	-	0	ID=g13004.t1.start1;Parent=g13004.t1;
JASKUP010000050.1_Trichopoda_pennipes_isolate_NS2899_ptg000050l,_whole_genome_shotgun_sequence	AUGUSTUS	gene	1171881	1173092	.	+	.	ID=g13005;
JASKUP010000050.1_Trichopoda_pennipes_isolate_NS2899_ptg000050l,_whole_genome_shotgun_sequence	AUGUSTUS	mRNA	1171881	1173092	1	+	.	ID=g13005.t1;Parent=g13005;
JASKUP010000050.1_Trichopoda_pennipes_isolate_NS2899_ptg000050l,_whole_genome_shotgun_sequence	AUGUSTUS	start_codon	1171881	1171883	.	+	0	ID=g13005.t1.start1;Parent=g13005.t1;
JASKUP010000050.1_Trichopoda_pennipes_isolate_NS2899_ptg000050l,_whole_genome_shotgun_sequence	AUGUSTUS	CDS	1171881	1171969	1	+	0	ID=g13005.t1.CDS1;Parent=g13005.t1;
JASKUP010000050.1_Trichopoda_pennipes_isolate_NS2899_ptg000050l,_whole_genome_shotgun_sequence	AUGUSTUS	exon	1171881	1171969	.	+	.	ID=g13005.t1.exon1;Parent=g13005.t1;
JASKUP010000050.1_Trichopoda_pennipes_isolate_NS2899_ptg000050l,_whole_genome_shotgun_sequence	AUGUSTUS	intron	1171970	1172031	1	+	.	ID=g13005.t1.intron1;Parent=g13005.t1;
JASKUP010000050.1_Trichopoda_pennipes_isolate_NS2899_ptg000050l,_whole_genome_shotgun_sequence	AUGUSTUS	CDS	1172032	1172769	1	+	1	ID=g13005.t1.CDS2;Parent=g13005.t1;
JASKUP010000050.1_Trichopoda_pennipes_isolate_NS2899_ptg000050l,_whole_genome_shotgun_sequence	AUGUSTUS	exon	1172032	1172769	.	+	.	ID=g13005.t1.exon2;Parent=g13005.t1;
JASKUP010000050.1_Trichopoda_pennipes_isolate_NS2899_ptg000050l,_whole_genome_shotgun_sequence	AUGUSTUS	intron	1172770	1172929	1	+	.	ID=g13005.t1.intron2;Parent=g13005.t1;
JASKUP010000050.1_Trichopoda_pennipes_isolate_NS2899_ptg000050l,_whole_genome_shotgun_sequence	AUGUSTUS	CDS	1172930	1173092	1	+	1	ID=g13005.t1.CDS3;Parent=g13005.t1;
JASKUP010000050.1_Trichopoda_pennipes_isolate_NS2899_ptg000050l,_whole_genome_shotgun_sequence	AUGUSTUS	exon	1172930	1173092	.	+	.	ID=g13005.t1.exon3;Parent=g13005.t1;
JASKUP010000050.1_Trichopoda_pennipes_isolate_NS2899_ptg000050l,_whole_genome_shotgun_sequence	AUGUSTUS	stop_codon	1173090	1173092	.	+	0	ID=g13005.t1.stop1;Parent=g13005.t1;
JASKUP010000050.1_Trichopoda_pennipes_isolate_NS2899_ptg000050l,_whole_genome_shotgun_sequence	AUGUSTUS	gene	1226864	1229856	.	+	.	ID=g13006;
JASKUP010000050.1_Trichopoda_pennipes_isolate_NS2899_ptg000050l,_whole_genome_shotgun_sequence	AUGUSTUS	mRNA	1226864	1229856	1	+	.	ID=g13006.t1;Parent=g13006;
JASKUP010000050.1_Trichopoda_pennipes_isolate_NS2899_ptg000050l,_whole_genome_shotgun_sequence	AUGUSTUS	start_codon	1226864	1226866	.	+	0	ID=g13006.t1.start1;Parent=g13006.t1;
JASKUP010000050.1_Trichopoda_pennipes_isolate_NS2899_ptg000050l,_whole_genome_shotgun_sequence	AUGUSTUS	CDS	1226864	1226962	1	+	0	ID=g13006.t1.CDS1;Parent=g13006.t1;
JASKUP010000050.1_Trichopoda_pennipes_isolate_NS2899_ptg000050l,_whole_genome_shotgun_sequence	AUGUSTUS	exon	1226864	1226962	.	+	.	ID=g13006.t1.exon1;Parent=g13006.t1;
JASKUP010000050.1_Trichopoda_pennipes_isolate_NS2899_ptg000050l,_whole_genome_shotgun_sequence	AUGUSTUS	intron	1226963	1228794	1	+	.	ID=g13006.t1.intron1;Parent=g13006.t1;
JASKUP010000050.1_Trichopoda_pennipes_isolate_NS2899_ptg000050l,_whole_genome_shotgun_sequence	AUGUSTUS	CDS	1228795	1228890	1	+	0	ID=g13006.t1.CDS2;Parent=g13006.t1;
JASKUP010000050.1_Trichopoda_pennipes_isolate_NS2899_ptg000050l,_whole_genome_shotgun_sequence	AUGUSTUS	exon	1228795	1228890	.	+	.	ID=g13006.t1.exon2;Parent=g13006.t1;
JASKUP010000050.1_Trichopoda_pennipes_isolate_NS2899_ptg000050l,_whole_genome_shotgun_sequence	AUGUSTUS	intron	1228891	1229037	1	+	.	ID=g13006.t1.intron2;Parent=g13006.t1;
JASKUP010000050.1_Trichopoda_pennipes_isolate_NS2899_ptg000050l,_whole_genome_shotgun_sequence	AUGUSTUS	CDS	1229038	1229856	1	+	0	ID=g13006.t1.CDS3;Parent=g13006.t1;
JASKUP010000050.1_Trichopoda_pennipes_isolate_NS2899_ptg000050l,_whole_genome_shotgun_sequence	AUGUSTUS	exon	1229038	1229856	.	+	.	ID=g13006.t1.exon3;Parent=g13006.t1;
JASKUP010000050.1_Trichopoda_pennipes_isolate_NS2899_ptg000050l,_whole_genome_shotgun_sequence	AUGUSTUS	stop_codon	1229854	1229856	.	+	0	ID=g13006.t1.stop1;Parent=g13006.t1;
JASKUP010000050.1_Trichopoda_pennipes_isolate_NS2899_ptg000050l,_whole_genome_shotgun_sequence	AUGUSTUS	gene	1290994	1291513	.	+	.	ID=g13007;
JASKUP010000050.1_Trichopoda_pennipes_isolate_NS2899_ptg000050l,_whole_genome_shotgun_sequence	AUGUSTUS	mRNA	1290994	1291513	0.44	+	.	ID=g13007.t1;Parent=g13007;
JASKUP010000050.1_Trichopoda_pennipes_isolate_NS2899_ptg000050l,_whole_genome_shotgun_sequence	AUGUSTUS	start_codon	1290994	1290996	.	+	0	ID=g13007.t1.start1;Parent=g13007.t1;
JASKUP010000050.1_Trichopoda_pennipes_isolate_NS2899_ptg000050l,_whole_genome_shotgun_sequence	AUGUSTUS	CDS	1290994	1291017	0.49	+	0	ID=g13007.t1.CDS1;Parent=g13007.t1;
JASKUP010000050.1_Trichopoda_pennipes_isolate_NS2899_ptg000050l,_whole_genome_shotgun_sequence	AUGUSTUS	exon	1290994	1291017	.	+	.	ID=g13007.t1.exon1;Parent=g13007.t1;
JASKUP010000050.1_Trichopoda_pennipes_isolate_NS2899_ptg000050l,_whole_genome_shotgun_sequence	AUGUSTUS	intron	1291018	1291249	0.49	+	.	ID=g13007.t1.intron1;Parent=g13007.t1;
JASKUP010000050.1_Trichopoda_pennipes_isolate_NS2899_ptg000050l,_whole_genome_shotgun_sequence	AUGUSTUS	CDS	1291250	1291513	0.52	+	0	ID=g13007.t1.CDS2;Parent=g13007.t1;
JASKUP010000050.1_Trichopoda_pennipes_isolate_NS2899_ptg000050l,_whole_genome_shotgun_sequence	AUGUSTUS	exon	1291250	1291513	.	+	.	ID=g13007.t1.exon2;Parent=g13007.t1;
JASKUP010000050.1_Trichopoda_pennipes_isolate_NS2899_ptg000050l,_whole_genome_shotgun_sequence	AUGUSTUS	stop_codon	1291511	1291513	.	+	0	ID=g13007.t1.stop1;Parent=g13007.t1;
JASKUP010000050.1_Trichopoda_pennipes_isolate_NS2899_ptg000050l,_whole_genome_shotgun_sequence	AUGUSTUS	gene	1365708	1366665	.	-	.	ID=g13008;
JASKUP010000050.1_Trichopoda_pennipes_isolate_NS2899_ptg000050l,_whole_genome_shotgun_sequence	AUGUSTUS	mRNA	1365708	1366665	1	-	.	ID=g13008.t1;Parent=g13008;
JASKUP010000050.1_Trichopoda_pennipes_isolate_NS2899_ptg000050l,_whole_genome_shotgun_sequence	AUGUSTUS	stop_codon	1365708	1365710	.	-	0	ID=g13008.t1.stop1;Parent=g13008.t1;
JASKUP010000050.1_Trichopoda_pennipes_isolate_NS2899_ptg000050l,_whole_genome_shotgun_sequence	AUGUSTUS	CDS	1365708	1365903	1	-	1	ID=g13008.t1.CDS1;Parent=g13008.t1;
JASKUP010000050.1_Trichopoda_pennipes_isolate_NS2899_ptg000050l,_whole_genome_shotgun_sequence	AUGUSTUS	exon	1365708	1365903	.	-	.	ID=g13008.t1.exon1;Parent=g13008.t1;
JASKUP010000050.1_Trichopoda_pennipes_isolate_NS2899_ptg000050l,_whole_genome_shotgun_sequence	AUGUSTUS	intron	1365904	1365995	1	-	.	ID=g13008.t1.intron1;Parent=g13008.t1;
JASKUP010000050.1_Trichopoda_pennipes_isolate_NS2899_ptg000050l,_whole_genome_shotgun_sequence	AUGUSTUS	CDS	1365996	1366121	1	-	1	ID=g13008.t1.CDS2;Parent=g13008.t1;
JASKUP010000050.1_Trichopoda_pennipes_isolate_NS2899_ptg000050l,_whole_genome_shotgun_sequence	AUGUSTUS	exon	1365996	1366121	.	-	.	ID=g13008.t1.exon2;Parent=g13008.t1;
JASKUP010000050.1_Trichopoda_pennipes_isolate_NS2899_ptg000050l,_whole_genome_shotgun_sequence	AUGUSTUS	intron	1366122	1366175	1	-	.	ID=g13008.t1.intron2;Parent=g13008.t1;
JASKUP010000050.1_Trichopoda_pennipes_isolate_NS2899_ptg000050l,_whole_genome_shotgun_sequence	AUGUSTUS	CDS	1366176	1366482	1	-	2	ID=g13008.t1.CDS3;Parent=g13008.t1;
JASKUP010000050.1_Trichopoda_pennipes_isolate_NS2899_ptg000050l,_whole_genome_shotgun_sequence	AUGUSTUS	exon	1366176	1366482	.	-	.	ID=g13008.t1.exon3;Parent=g13008.t1;
JASKUP010000050.1_Trichopoda_pennipes_isolate_NS2899_ptg000050l,_whole_genome_shotgun_sequence	AUGUSTUS	intron	1366483	1366559	1	-	.	ID=g13008.t1.intron3;Parent=g13008.t1;
JASKUP010000050.1_Trichopoda_pennipes_isolate_NS2899_ptg000050l,_whole_genome_shotgun_sequence	AUGUSTUS	CDS	1366560	1366665	1	-	0	ID=g13008.t1.CDS4;Parent=g13008.t1;
JASKUP010000050.1_Trichopoda_pennipes_isolate_NS2899_ptg000050l,_whole_genome_shotgun_sequence	AUGUSTUS	exon	1366560	1366665	.	-	.	ID=g13008.t1.exon4;Parent=g13008.t1;
JASKUP010000050.1_Trichopoda_pennipes_isolate_NS2899_ptg000050l,_whole_genome_shotgun_sequence	AUGUSTUS	start_codon	1366663	1366665	.	-	0	ID=g13008.t1.start1;Parent=g13008.t1;
JASKUP010000050.1_Trichopoda_pennipes_isolate_NS2899_ptg000050l,_whole_genome_shotgun_sequence	AUGUSTUS	gene	1369605	1388883	.	-	.	ID=g13009;
JASKUP010000050.1_Trichopoda_pennipes_isolate_NS2899_ptg000050l,_whole_genome_shotgun_sequence	AUGUSTUS	mRNA	1369605	1388883	1	-	.	ID=g13009.t1;Parent=g13009;
JASKUP010000050.1_Trichopoda_pennipes_isolate_NS2899_ptg000050l,_whole_genome_shotgun_sequence	AUGUSTUS	stop_codon	1369605	1369607	.	-	0	ID=g13009.t1.stop1;Parent=g13009.t1;
JASKUP010000050.1_Trichopoda_pennipes_isolate_NS2899_ptg000050l,_whole_genome_shotgun_sequence	AUGUSTUS	CDS	1369605	1369733	1	-	0	ID=g13009.t1.CDS1;Parent=g13009.t1;
JASKUP010000050.1_Trichopoda_pennipes_isolate_NS2899_ptg000050l,_whole_genome_shotgun_sequence	AUGUSTUS	exon	1369605	1369733	.	-	.	ID=g13009.t1.exon1;Parent=g13009.t1;
JASKUP010000050.1_Trichopoda_pennipes_isolate_NS2899_ptg000050l,_whole_genome_shotgun_sequence	AUGUSTUS	intron	1369734	1369802	1	-	.	ID=g13009.t1.intron1;Parent=g13009.t1;
JASKUP010000050.1_Trichopoda_pennipes_isolate_NS2899_ptg000050l,_whole_genome_shotgun_sequence	AUGUSTUS	CDS	1369803	1370403	1	-	1	ID=g13009.t1.CDS2;Parent=g13009.t1;
JASKUP010000050.1_Trichopoda_pennipes_isolate_NS2899_ptg000050l,_whole_genome_shotgun_sequence	AUGUSTUS	exon	1369803	1370403	.	-	.	ID=g13009.t1.exon2;Parent=g13009.t1;
JASKUP010000050.1_Trichopoda_pennipes_isolate_NS2899_ptg000050l,_whole_genome_shotgun_sequence	AUGUSTUS	intron	1370404	1375505	1	-	.	ID=g13009.t1.intron2;Parent=g13009.t1;
JASKUP010000050.1_Trichopoda_pennipes_isolate_NS2899_ptg000050l,_whole_genome_shotgun_sequence	AUGUSTUS	CDS	1375506	1375535	1	-	1	ID=g13009.t1.CDS3;Parent=g13009.t1;
JASKUP010000050.1_Trichopoda_pennipes_isolate_NS2899_ptg000050l,_whole_genome_shotgun_sequence	AUGUSTUS	exon	1375506	1375535	.	-	.	ID=g13009.t1.exon3;Parent=g13009.t1;
JASKUP010000050.1_Trichopoda_pennipes_isolate_NS2899_ptg000050l,_whole_genome_shotgun_sequence	AUGUSTUS	intron	1375536	1375721	1	-	.	ID=g13009.t1.intron3;Parent=g13009.t1;
JASKUP010000050.1_Trichopoda_pennipes_isolate_NS2899_ptg000050l,_whole_genome_shotgun_sequence	AUGUSTUS	CDS	1375722	1376325	1	-	2	ID=g13009.t1.CDS4;Parent=g13009.t1;
JASKUP010000050.1_Trichopoda_pennipes_isolate_NS2899_ptg000050l,_whole_genome_shotgun_sequence	AUGUSTUS	exon	1375722	1376325	.	-	.	ID=g13009.t1.exon4;Parent=g13009.t1;
JASKUP010000050.1_Trichopoda_pennipes_isolate_NS2899_ptg000050l,_whole_genome_shotgun_sequence	AUGUSTUS	intron	1376326	1376410	1	-	.	ID=g13009.t1.intron4;Parent=g13009.t1;
JASKUP010000050.1_Trichopoda_pennipes_isolate_NS2899_ptg000050l,_whole_genome_shotgun_sequence	AUGUSTUS	CDS	1376411	1378334	1	-	0	ID=g13009.t1.CDS5;Parent=g13009.t1;
JASKUP010000050.1_Trichopoda_pennipes_isolate_NS2899_ptg000050l,_whole_genome_shotgun_sequence	AUGUSTUS	exon	1376411	1378334	.	-	.	ID=g13009.t1.exon5;Parent=g13009.t1;
JASKUP010000050.1_Trichopoda_pennipes_isolate_NS2899_ptg000050l,_whole_genome_shotgun_sequence	AUGUSTUS	intron	1378335	1384396	1	-	.	ID=g13009.t1.intron5;Parent=g13009.t1;
JASKUP010000050.1_Trichopoda_pennipes_isolate_NS2899_ptg000050l,_whole_genome_shotgun_sequence	AUGUSTUS	CDS	1384397	1384471	1	-	0	ID=g13009.t1.CDS6;Parent=g13009.t1;
JASKUP010000050.1_Trichopoda_pennipes_isolate_NS2899_ptg000050l,_whole_genome_shotgun_sequence	AUGUSTUS	exon	1384397	1384471	.	-	.	ID=g13009.t1.exon6;Parent=g13009.t1;
JASKUP010000050.1_Trichopoda_pennipes_isolate_NS2899_ptg000050l,_whole_genome_shotgun_sequence	AUGUSTUS	intron	1384472	1384893	1	-	.	ID=g13009.t1.intron6;Parent=g13009.t1;
JASKUP010000050.1_Trichopoda_pennipes_isolate_NS2899_ptg000050l,_whole_genome_shotgun_sequence	AUGUSTUS	CDS	1384894	1388883	1	-	0	ID=g13009.t1.CDS7;Parent=g13009.t1;
JASKUP010000050.1_Trichopoda_pennipes_isolate_NS2899_ptg000050l,_whole_genome_shotgun_sequence	AUGUSTUS	exon	1384894	1388883	.	-	.	ID=g13009.t1.exon7;Parent=g13009.t1;
JASKUP010000050.1_Trichopoda_pennipes_isolate_NS2899_ptg000050l,_whole_genome_shotgun_sequence	AUGUSTUS	start_codon	1388881	1388883	.	-	0	ID=g13009.t1.start1;Parent=g13009.t1;
JASKUP010000050.1_Trichopoda_pennipes_isolate_NS2899_ptg000050l,_whole_genome_shotgun_sequence	AUGUSTUS	mRNA	1369605	1388883	1	-	.	ID=g13009.t2;Parent=g13009;
JASKUP010000050.1_Trichopoda_pennipes_isolate_NS2899_ptg000050l,_whole_genome_shotgun_sequence	AUGUSTUS	stop_codon	1369605	1369607	.	-	0	ID=g13009.t2.stop1;Parent=g13009.t2;
JASKUP010000050.1_Trichopoda_pennipes_isolate_NS2899_ptg000050l,_whole_genome_shotgun_sequence	AUGUSTUS	CDS	1369605	1369733	1	-	0	ID=g13009.t2.CDS1;Parent=g13009.t2;
JASKUP010000050.1_Trichopoda_pennipes_isolate_NS2899_ptg000050l,_whole_genome_shotgun_sequence	AUGUSTUS	exon	1369605	1369733	.	-	.	ID=g13009.t2.exon1;Parent=g13009.t2;
JASKUP010000050.1_Trichopoda_pennipes_isolate_NS2899_ptg000050l,_whole_genome_shotgun_sequence	AUGUSTUS	intron	1369734	1369802	1	-	.	ID=g13009.t2.intron1;Parent=g13009.t2;
JASKUP010000050.1_Trichopoda_pennipes_isolate_NS2899_ptg000050l,_whole_genome_shotgun_sequence	AUGUSTUS	CDS	1369803	1370403	1	-	1	ID=g13009.t2.CDS2;Parent=g13009.t2;
JASKUP010000050.1_Trichopoda_pennipes_isolate_NS2899_ptg000050l,_whole_genome_shotgun_sequence	AUGUSTUS	exon	1369803	1370403	.	-	.	ID=g13009.t2.exon2;Parent=g13009.t2;
JASKUP010000050.1_Trichopoda_pennipes_isolate_NS2899_ptg000050l,_whole_genome_shotgun_sequence	AUGUSTUS	intron	1370404	1375505	1	-	.	ID=g13009.t2.intron2;Parent=g13009.t2;
JASKUP010000050.1_Trichopoda_pennipes_isolate_NS2899_ptg000050l,_whole_genome_shotgun_sequence	AUGUSTUS	CDS	1375506	1375535	1	-	1	ID=g13009.t2.CDS3;Parent=g13009.t2;
JASKUP010000050.1_Trichopoda_pennipes_isolate_NS2899_ptg000050l,_whole_genome_shotgun_sequence	AUGUSTUS	exon	1375506	1375535	.	-	.	ID=g13009.t2.exon3;Parent=g13009.t2;
JASKUP010000050.1_Trichopoda_pennipes_isolate_NS2899_ptg000050l,_whole_genome_shotgun_sequence	AUGUSTUS	intron	1375536	1375721	1	-	.	ID=g13009.t2.intron3;Parent=g13009.t2;
JASKUP010000050.1_Trichopoda_pennipes_isolate_NS2899_ptg000050l,_whole_genome_shotgun_sequence	AUGUSTUS	CDS	1375722	1376325	1	-	2	ID=g13009.t2.CDS4;Parent=g13009.t2;
JASKUP010000050.1_Trichopoda_pennipes_isolate_NS2899_ptg000050l,_whole_genome_shotgun_sequence	AUGUSTUS	exon	1375722	1376325	.	-	.	ID=g13009.t2.exon4;Parent=g13009.t2;
JASKUP010000050.1_Trichopoda_pennipes_isolate_NS2899_ptg000050l,_whole_genome_shotgun_sequence	AUGUSTUS	intron	1376326	1376410	1	-	.	ID=g13009.t2.intron4;Parent=g13009.t2;
JASKUP010000050.1_Trichopoda_pennipes_isolate_NS2899_ptg000050l,_whole_genome_shotgun_sequence	AUGUSTUS	CDS	1376411	1378334	1	-	0	ID=g13009.t2.CDS5;Parent=g13009.t2;
JASKUP010000050.1_Trichopoda_pennipes_isolate_NS2899_ptg000050l,_whole_genome_shotgun_sequence	AUGUSTUS	exon	1376411	1378334	.	-	.	ID=g13009.t2.exon5;Parent=g13009.t2;
JASKUP010000050.1_Trichopoda_pennipes_isolate_NS2899_ptg000050l,_whole_genome_shotgun_sequence	AUGUSTUS	intron	1378335	1384893	1	-	.	ID=g13009.t2.intron5;Parent=g13009.t2;
JASKUP010000050.1_Trichopoda_pennipes_isolate_NS2899_ptg000050l,_whole_genome_shotgun_sequence	AUGUSTUS	CDS	1384894	1388883	1	-	0	ID=g13009.t2.CDS6;Parent=g13009.t2;
JASKUP010000050.1_Trichopoda_pennipes_isolate_NS2899_ptg000050l,_whole_genome_shotgun_sequence	AUGUSTUS	exon	1384894	1388883	.	-	.	ID=g13009.t2.exon6;Parent=g13009.t2;
JASKUP010000050.1_Trichopoda_pennipes_isolate_NS2899_ptg000050l,_whole_genome_shotgun_sequence	AUGUSTUS	start_codon	1388881	1388883	.	-	0	ID=g13009.t2.start1;Parent=g13009.t2;
JASKUP010000050.1_Trichopoda_pennipes_isolate_NS2899_ptg000050l,_whole_genome_shotgun_sequence	AUGUSTUS	gene	1391899	1395765	.	-	.	ID=g13010;
JASKUP010000050.1_Trichopoda_pennipes_isolate_NS2899_ptg000050l,_whole_genome_shotgun_sequence	AUGUSTUS	mRNA	1391899	1395765	1	-	.	ID=g13010.t1;Parent=g13010;
JASKUP010000050.1_Trichopoda_pennipes_isolate_NS2899_ptg000050l,_whole_genome_shotgun_sequence	AUGUSTUS	stop_codon	1391899	1391901	.	-	0	ID=g13010.t1.stop1;Parent=g13010.t1;
JASKUP010000050.1_Trichopoda_pennipes_isolate_NS2899_ptg000050l,_whole_genome_shotgun_sequence	AUGUSTUS	CDS	1391899	1395765	1	-	0	ID=g13010.t1.CDS1;Parent=g13010.t1;
JASKUP010000050.1_Trichopoda_pennipes_isolate_NS2899_ptg000050l,_whole_genome_shotgun_sequence	AUGUSTUS	exon	1391899	1395765	.	-	.	ID=g13010.t1.exon1;Parent=g13010.t1;
JASKUP010000050.1_Trichopoda_pennipes_isolate_NS2899_ptg000050l,_whole_genome_shotgun_sequence	AUGUSTUS	start_codon	1395763	1395765	.	-	0	ID=g13010.t1.start1;Parent=g13010.t1;
JASKUP010000050.1_Trichopoda_pennipes_isolate_NS2899_ptg000050l,_whole_genome_shotgun_sequence	AUGUSTUS	gene	1401271	1401715	.	+	.	ID=g13011;
JASKUP010000050.1_Trichopoda_pennipes_isolate_NS2899_ptg000050l,_whole_genome_shotgun_sequence	AUGUSTUS	mRNA	1401271	1401715	1	+	.	ID=g13011.t1;Parent=g13011;
JASKUP010000050.1_Trichopoda_pennipes_isolate_NS2899_ptg000050l,_whole_genome_shotgun_sequence	AUGUSTUS	start_codon	1401271	1401273	.	+	0	ID=g13011.t1.start1;Parent=g13011.t1;
JASKUP010000050.1_Trichopoda_pennipes_isolate_NS2899_ptg000050l,_whole_genome_shotgun_sequence	AUGUSTUS	CDS	1401271	1401404	1	+	0	ID=g13011.t1.CDS1;Parent=g13011.t1;
JASKUP010000050.1_Trichopoda_pennipes_isolate_NS2899_ptg000050l,_whole_genome_shotgun_sequence	AUGUSTUS	exon	1401271	1401404	.	+	.	ID=g13011.t1.exon1;Parent=g13011.t1;
JASKUP010000050.1_Trichopoda_pennipes_isolate_NS2899_ptg000050l,_whole_genome_shotgun_sequence	AUGUSTUS	intron	1401405	1401468	1	+	.	ID=g13011.t1.intron1;Parent=g13011.t1;
JASKUP010000050.1_Trichopoda_pennipes_isolate_NS2899_ptg000050l,_whole_genome_shotgun_sequence	AUGUSTUS	CDS	1401469	1401715	1	+	1	ID=g13011.t1.CDS2;Parent=g13011.t1;
JASKUP010000050.1_Trichopoda_pennipes_isolate_NS2899_ptg000050l,_whole_genome_shotgun_sequence	AUGUSTUS	exon	1401469	1401715	.	+	.	ID=g13011.t1.exon2;Parent=g13011.t1;
JASKUP010000050.1_Trichopoda_pennipes_isolate_NS2899_ptg000050l,_whole_genome_shotgun_sequence	AUGUSTUS	stop_codon	1401713	1401715	.	+	0	ID=g13011.t1.stop1;Parent=g13011.t1;
JASKUP010000050.1_Trichopoda_pennipes_isolate_NS2899_ptg000050l,_whole_genome_shotgun_sequence	AUGUSTUS	gene	1401858	1403543	.	-	.	ID=g13012;
JASKUP010000050.1_Trichopoda_pennipes_isolate_NS2899_ptg000050l,_whole_genome_shotgun_sequence	AUGUSTUS	mRNA	1401858	1403543	1	-	.	ID=g13012.t1;Parent=g13012;
JASKUP010000050.1_Trichopoda_pennipes_isolate_NS2899_ptg000050l,_whole_genome_shotgun_sequence	AUGUSTUS	stop_codon	1401858	1401860	.	-	0	ID=g13012.t1.stop1;Parent=g13012.t1;
JASKUP010000050.1_Trichopoda_pennipes_isolate_NS2899_ptg000050l,_whole_genome_shotgun_sequence	AUGUSTUS	CDS	1401858	1402590	1	-	1	ID=g13012.t1.CDS1;Parent=g13012.t1;
JASKUP010000050.1_Trichopoda_pennipes_isolate_NS2899_ptg000050l,_whole_genome_shotgun_sequence	AUGUSTUS	exon	1401858	1402590	.	-	.	ID=g13012.t1.exon1;Parent=g13012.t1;
JASKUP010000050.1_Trichopoda_pennipes_isolate_NS2899_ptg000050l,_whole_genome_shotgun_sequence	AUGUSTUS	intron	1402591	1402655	1	-	.	ID=g13012.t1.intron1;Parent=g13012.t1;
JASKUP010000050.1_Trichopoda_pennipes_isolate_NS2899_ptg000050l,_whole_genome_shotgun_sequence	AUGUSTUS	CDS	1402656	1402831	1	-	0	ID=g13012.t1.CDS2;Parent=g13012.t1;
JASKUP010000050.1_Trichopoda_pennipes_isolate_NS2899_ptg000050l,_whole_genome_shotgun_sequence	AUGUSTUS	exon	1402656	1402831	.	-	.	ID=g13012.t1.exon2;Parent=g13012.t1;
JASKUP010000050.1_Trichopoda_pennipes_isolate_NS2899_ptg000050l,_whole_genome_shotgun_sequence	AUGUSTUS	intron	1402832	1402887	1	-	.	ID=g13012.t1.intron2;Parent=g13012.t1;
JASKUP010000050.1_Trichopoda_pennipes_isolate_NS2899_ptg000050l,_whole_genome_shotgun_sequence	AUGUSTUS	CDS	1402888	1403209	1	-	1	ID=g13012.t1.CDS3;Parent=g13012.t1;
JASKUP010000050.1_Trichopoda_pennipes_isolate_NS2899_ptg000050l,_whole_genome_shotgun_sequence	AUGUSTUS	exon	1402888	1403209	.	-	.	ID=g13012.t1.exon3;Parent=g13012.t1;
JASKUP010000050.1_Trichopoda_pennipes_isolate_NS2899_ptg000050l,_whole_genome_shotgun_sequence	AUGUSTUS	intron	1403210	1403299	1	-	.	ID=g13012.t1.intron3;Parent=g13012.t1;
JASKUP010000050.1_Trichopoda_pennipes_isolate_NS2899_ptg000050l,_whole_genome_shotgun_sequence	AUGUSTUS	CDS	1403300	1403397	1	-	0	ID=g13012.t1.CDS4;Parent=g13012.t1;
JASKUP010000050.1_Trichopoda_pennipes_isolate_NS2899_ptg000050l,_whole_genome_shotgun_sequence	AUGUSTUS	exon	1403300	1403397	.	-	.	ID=g13012.t1.exon4;Parent=g13012.t1;
JASKUP010000050.1_Trichopoda_pennipes_isolate_NS2899_ptg000050l,_whole_genome_shotgun_sequence	AUGUSTUS	intron	1403398	1403459	1	-	.	ID=g13012.t1.intron4;Parent=g13012.t1;
JASKUP010000050.1_Trichopoda_pennipes_isolate_NS2899_ptg000050l,_whole_genome_shotgun_sequence	AUGUSTUS	CDS	1403460	1403543	1	-	0	ID=g13012.t1.CDS5;Parent=g13012.t1;
JASKUP010000050.1_Trichopoda_pennipes_isolate_NS2899_ptg000050l,_whole_genome_shotgun_sequence	AUGUSTUS	exon	1403460	1403543	.	-	.	ID=g13012.t1.exon5;Parent=g13012.t1;
JASKUP010000050.1_Trichopoda_pennipes_isolate_NS2899_ptg000050l,_whole_genome_shotgun_sequence	AUGUSTUS	start_codon	1403541	1403543	.	-	0	ID=g13012.t1.start1;Parent=g13012.t1;
JASKUP010000050.1_Trichopoda_pennipes_isolate_NS2899_ptg000050l,_whole_genome_shotgun_sequence	AUGUSTUS	gene	1527717	1533028	.	-	.	ID=g13013;
JASKUP010000050.1_Trichopoda_pennipes_isolate_NS2899_ptg000050l,_whole_genome_shotgun_sequence	AUGUSTUS	mRNA	1527717	1533028	0.22	-	.	ID=g13013.t1;Parent=g13013;
JASKUP010000050.1_Trichopoda_pennipes_isolate_NS2899_ptg000050l,_whole_genome_shotgun_sequence	AUGUSTUS	stop_codon	1527717	1527719	.	-	0	ID=g13013.t1.stop1;Parent=g13013.t1;
JASKUP010000050.1_Trichopoda_pennipes_isolate_NS2899_ptg000050l,_whole_genome_shotgun_sequence	AUGUSTUS	CDS	1527717	1527865	0.49	-	2	ID=g13013.t1.CDS1;Parent=g13013.t1;
JASKUP010000050.1_Trichopoda_pennipes_isolate_NS2899_ptg000050l,_whole_genome_shotgun_sequence	AUGUSTUS	exon	1527717	1527865	.	-	.	ID=g13013.t1.exon1;Parent=g13013.t1;
JASKUP010000050.1_Trichopoda_pennipes_isolate_NS2899_ptg000050l,_whole_genome_shotgun_sequence	AUGUSTUS	intron	1527866	1532619	0.22	-	.	ID=g13013.t1.intron1;Parent=g13013.t1;
JASKUP010000050.1_Trichopoda_pennipes_isolate_NS2899_ptg000050l,_whole_genome_shotgun_sequence	AUGUSTUS	CDS	1532620	1532768	0.56	-	1	ID=g13013.t1.CDS2;Parent=g13013.t1;
JASKUP010000050.1_Trichopoda_pennipes_isolate_NS2899_ptg000050l,_whole_genome_shotgun_sequence	AUGUSTUS	exon	1532620	1532768	.	-	.	ID=g13013.t1.exon2;Parent=g13013.t1;
JASKUP010000050.1_Trichopoda_pennipes_isolate_NS2899_ptg000050l,_whole_genome_shotgun_sequence	AUGUSTUS	intron	1532769	1532843	0.98	-	.	ID=g13013.t1.intron2;Parent=g13013.t1;
JASKUP010000050.1_Trichopoda_pennipes_isolate_NS2899_ptg000050l,_whole_genome_shotgun_sequence	AUGUSTUS	CDS	1532844	1533028	0.98	-	0	ID=g13013.t1.CDS3;Parent=g13013.t1;
JASKUP010000050.1_Trichopoda_pennipes_isolate_NS2899_ptg000050l,_whole_genome_shotgun_sequence	AUGUSTUS	exon	1532844	1533028	.	-	.	ID=g13013.t1.exon3;Parent=g13013.t1;
JASKUP010000050.1_Trichopoda_pennipes_isolate_NS2899_ptg000050l,_whole_genome_shotgun_sequence	AUGUSTUS	start_codon	1533026	1533028	.	-	0	ID=g13013.t1.start1;Parent=g13013.t1;
JASKUP010000050.1_Trichopoda_pennipes_isolate_NS2899_ptg000050l,_whole_genome_shotgun_sequence	AUGUSTUS	gene	1572647	1573615	.	+	.	ID=g13014;
JASKUP010000050.1_Trichopoda_pennipes_isolate_NS2899_ptg000050l,_whole_genome_shotgun_sequence	AUGUSTUS	mRNA	1572647	1573615	0.76	+	.	ID=g13014.t1;Parent=g13014;
JASKUP010000050.1_Trichopoda_pennipes_isolate_NS2899_ptg000050l,_whole_genome_shotgun_sequence	AUGUSTUS	start_codon	1572647	1572649	.	+	0	ID=g13014.t1.start1;Parent=g13014.t1;
JASKUP010000050.1_Trichopoda_pennipes_isolate_NS2899_ptg000050l,_whole_genome_shotgun_sequence	AUGUSTUS	CDS	1572647	1573550	0.76	+	0	ID=g13014.t1.CDS1;Parent=g13014.t1;
JASKUP010000050.1_Trichopoda_pennipes_isolate_NS2899_ptg000050l,_whole_genome_shotgun_sequence	AUGUSTUS	exon	1572647	1573550	.	+	.	ID=g13014.t1.exon1;Parent=g13014.t1;
JASKUP010000050.1_Trichopoda_pennipes_isolate_NS2899_ptg000050l,_whole_genome_shotgun_sequence	AUGUSTUS	intron	1573551	1573592	0.76	+	.	ID=g13014.t1.intron1;Parent=g13014.t1;
JASKUP010000050.1_Trichopoda_pennipes_isolate_NS2899_ptg000050l,_whole_genome_shotgun_sequence	AUGUSTUS	CDS	1573593	1573615	1	+	2	ID=g13014.t1.CDS2;Parent=g13014.t1;
JASKUP010000050.1_Trichopoda_pennipes_isolate_NS2899_ptg000050l,_whole_genome_shotgun_sequence	AUGUSTUS	exon	1573593	1573615	.	+	.	ID=g13014.t1.exon2;Parent=g13014.t1;
JASKUP010000050.1_Trichopoda_pennipes_isolate_NS2899_ptg000050l,_whole_genome_shotgun_sequence	AUGUSTUS	stop_codon	1573613	1573615	.	+	0	ID=g13014.t1.stop1;Parent=g13014.t1;
JASKUP010000050.1_Trichopoda_pennipes_isolate_NS2899_ptg000050l,_whole_genome_shotgun_sequence	AUGUSTUS	gene	1785094	1786595	.	-	.	ID=g13015;
JASKUP010000050.1_Trichopoda_pennipes_isolate_NS2899_ptg000050l,_whole_genome_shotgun_sequence	AUGUSTUS	mRNA	1785094	1786474	0.57	-	.	ID=g13015.t1;Parent=g13015;
JASKUP010000050.1_Trichopoda_pennipes_isolate_NS2899_ptg000050l,_whole_genome_shotgun_sequence	AUGUSTUS	stop_codon	1785094	1785096	.	-	0	ID=g13015.t1.stop1;Parent=g13015.t1;
JASKUP010000050.1_Trichopoda_pennipes_isolate_NS2899_ptg000050l,_whole_genome_shotgun_sequence	AUGUSTUS	CDS	1785094	1785315	1	-	0	ID=g13015.t1.CDS1;Parent=g13015.t1;
JASKUP010000050.1_Trichopoda_pennipes_isolate_NS2899_ptg000050l,_whole_genome_shotgun_sequence	AUGUSTUS	exon	1785094	1785315	.	-	.	ID=g13015.t1.exon1;Parent=g13015.t1;
JASKUP010000050.1_Trichopoda_pennipes_isolate_NS2899_ptg000050l,_whole_genome_shotgun_sequence	AUGUSTUS	intron	1785316	1785391	1	-	.	ID=g13015.t1.intron1;Parent=g13015.t1;
JASKUP010000050.1_Trichopoda_pennipes_isolate_NS2899_ptg000050l,_whole_genome_shotgun_sequence	AUGUSTUS	CDS	1785392	1785459	1	-	2	ID=g13015.t1.CDS2;Parent=g13015.t1;
JASKUP010000050.1_Trichopoda_pennipes_isolate_NS2899_ptg000050l,_whole_genome_shotgun_sequence	AUGUSTUS	exon	1785392	1785459	.	-	.	ID=g13015.t1.exon2;Parent=g13015.t1;
JASKUP010000050.1_Trichopoda_pennipes_isolate_NS2899_ptg000050l,_whole_genome_shotgun_sequence	AUGUSTUS	intron	1785460	1785520	1	-	.	ID=g13015.t1.intron2;Parent=g13015.t1;
JASKUP010000050.1_Trichopoda_pennipes_isolate_NS2899_ptg000050l,_whole_genome_shotgun_sequence	AUGUSTUS	CDS	1785521	1785755	1	-	0	ID=g13015.t1.CDS3;Parent=g13015.t1;
JASKUP010000050.1_Trichopoda_pennipes_isolate_NS2899_ptg000050l,_whole_genome_shotgun_sequence	AUGUSTUS	exon	1785521	1785755	.	-	.	ID=g13015.t1.exon3;Parent=g13015.t1;
JASKUP010000050.1_Trichopoda_pennipes_isolate_NS2899_ptg000050l,_whole_genome_shotgun_sequence	AUGUSTUS	intron	1785756	1785818	1	-	.	ID=g13015.t1.intron3;Parent=g13015.t1;
JASKUP010000050.1_Trichopoda_pennipes_isolate_NS2899_ptg000050l,_whole_genome_shotgun_sequence	AUGUSTUS	CDS	1785819	1785937	1	-	2	ID=g13015.t1.CDS4;Parent=g13015.t1;
JASKUP010000050.1_Trichopoda_pennipes_isolate_NS2899_ptg000050l,_whole_genome_shotgun_sequence	AUGUSTUS	exon	1785819	1785937	.	-	.	ID=g13015.t1.exon4;Parent=g13015.t1;
JASKUP010000050.1_Trichopoda_pennipes_isolate_NS2899_ptg000050l,_whole_genome_shotgun_sequence	AUGUSTUS	intron	1785938	1786013	1	-	.	ID=g13015.t1.intron4;Parent=g13015.t1;
JASKUP010000050.1_Trichopoda_pennipes_isolate_NS2899_ptg000050l,_whole_genome_shotgun_sequence	AUGUSTUS	CDS	1786014	1786373	1	-	2	ID=g13015.t1.CDS5;Parent=g13015.t1;
JASKUP010000050.1_Trichopoda_pennipes_isolate_NS2899_ptg000050l,_whole_genome_shotgun_sequence	AUGUSTUS	exon	1786014	1786373	.	-	.	ID=g13015.t1.exon5;Parent=g13015.t1;
JASKUP010000050.1_Trichopoda_pennipes_isolate_NS2899_ptg000050l,_whole_genome_shotgun_sequence	AUGUSTUS	intron	1786374	1786440	0.99	-	.	ID=g13015.t1.intron5;Parent=g13015.t1;
JASKUP010000050.1_Trichopoda_pennipes_isolate_NS2899_ptg000050l,_whole_genome_shotgun_sequence	AUGUSTUS	CDS	1786441	1786474	0.57	-	0	ID=g13015.t1.CDS6;Parent=g13015.t1;
JASKUP010000050.1_Trichopoda_pennipes_isolate_NS2899_ptg000050l,_whole_genome_shotgun_sequence	AUGUSTUS	exon	1786441	1786474	.	-	.	ID=g13015.t1.exon6;Parent=g13015.t1;
JASKUP010000050.1_Trichopoda_pennipes_isolate_NS2899_ptg000050l,_whole_genome_shotgun_sequence	AUGUSTUS	start_codon	1786472	1786474	.	-	0	ID=g13015.t1.start1;Parent=g13015.t1;
JASKUP010000050.1_Trichopoda_pennipes_isolate_NS2899_ptg000050l,_whole_genome_shotgun_sequence	GeneMark.hmm3	mRNA	1785094	1786595	.	-	.	ID=g13015.t2;Parent=g13015;
JASKUP010000050.1_Trichopoda_pennipes_isolate_NS2899_ptg000050l,_whole_genome_shotgun_sequence	GeneMark.hmm3	stop_codon	1785094	1785096	.	-	0	ID=g13015.t2.stop1;Parent=g13015.t2;
JASKUP010000050.1_Trichopoda_pennipes_isolate_NS2899_ptg000050l,_whole_genome_shotgun_sequence	GeneMark.hmm3	CDS	1785094	1785315	.	-	0	ID=g13015.t2.CDS1;Parent=g13015.t2;
JASKUP010000050.1_Trichopoda_pennipes_isolate_NS2899_ptg000050l,_whole_genome_shotgun_sequence	GeneMark.hmm3	exon	1785094	1785315	0	-	.	ID=g13015.t2.exon1;Parent=g13015.t2;
JASKUP010000050.1_Trichopoda_pennipes_isolate_NS2899_ptg000050l,_whole_genome_shotgun_sequence	GeneMark.hmm3	intron	1785316	1785391	.	-	2	ID=g13015.t2.intron1;Parent=g13015.t2;
JASKUP010000050.1_Trichopoda_pennipes_isolate_NS2899_ptg000050l,_whole_genome_shotgun_sequence	GeneMark.hmm3	CDS	1785392	1785459	.	-	2	ID=g13015.t2.CDS2;Parent=g13015.t2;
JASKUP010000050.1_Trichopoda_pennipes_isolate_NS2899_ptg000050l,_whole_genome_shotgun_sequence	GeneMark.hmm3	exon	1785392	1785459	0	-	.	ID=g13015.t2.exon2;Parent=g13015.t2;
JASKUP010000050.1_Trichopoda_pennipes_isolate_NS2899_ptg000050l,_whole_genome_shotgun_sequence	GeneMark.hmm3	intron	1785460	1785520	.	-	0	ID=g13015.t2.intron2;Parent=g13015.t2;
JASKUP010000050.1_Trichopoda_pennipes_isolate_NS2899_ptg000050l,_whole_genome_shotgun_sequence	GeneMark.hmm3	CDS	1785521	1785755	.	-	0	ID=g13015.t2.CDS3;Parent=g13015.t2;
JASKUP010000050.1_Trichopoda_pennipes_isolate_NS2899_ptg000050l,_whole_genome_shotgun_sequence	GeneMark.hmm3	exon	1785521	1785755	0	-	.	ID=g13015.t2.exon3;Parent=g13015.t2;
JASKUP010000050.1_Trichopoda_pennipes_isolate_NS2899_ptg000050l,_whole_genome_shotgun_sequence	GeneMark.hmm3	intron	1785756	1785818	.	-	2	ID=g13015.t2.intron3;Parent=g13015.t2;
JASKUP010000050.1_Trichopoda_pennipes_isolate_NS2899_ptg000050l,_whole_genome_shotgun_sequence	GeneMark.hmm3	CDS	1785819	1785937	.	-	2	ID=g13015.t2.CDS4;Parent=g13015.t2;
JASKUP010000050.1_Trichopoda_pennipes_isolate_NS2899_ptg000050l,_whole_genome_shotgun_sequence	GeneMark.hmm3	exon	1785819	1785937	0	-	.	ID=g13015.t2.exon4;Parent=g13015.t2;
JASKUP010000050.1_Trichopoda_pennipes_isolate_NS2899_ptg000050l,_whole_genome_shotgun_sequence	GeneMark.hmm3	intron	1785938	1786013	.	-	2	ID=g13015.t2.intron4;Parent=g13015.t2;
JASKUP010000050.1_Trichopoda_pennipes_isolate_NS2899_ptg000050l,_whole_genome_shotgun_sequence	GeneMark.hmm3	CDS	1786014	1786373	.	-	2	ID=g13015.t2.CDS5;Parent=g13015.t2;
JASKUP010000050.1_Trichopoda_pennipes_isolate_NS2899_ptg000050l,_whole_genome_shotgun_sequence	GeneMark.hmm3	exon	1786014	1786373	0	-	.	ID=g13015.t2.exon5;Parent=g13015.t2;
JASKUP010000050.1_Trichopoda_pennipes_isolate_NS2899_ptg000050l,_whole_genome_shotgun_sequence	GeneMark.hmm3	intron	1786374	1786440	.	-	2	ID=g13015.t2.intron5;Parent=g13015.t2;
JASKUP010000050.1_Trichopoda_pennipes_isolate_NS2899_ptg000050l,_whole_genome_shotgun_sequence	GeneMark.hmm3	CDS	1786441	1786476	.	-	2	ID=g13015.t2.CDS6;Parent=g13015.t2;
JASKUP010000050.1_Trichopoda_pennipes_isolate_NS2899_ptg000050l,_whole_genome_shotgun_sequence	GeneMark.hmm3	exon	1786441	1786476	0	-	.	ID=g13015.t2.exon6;Parent=g13015.t2;
JASKUP010000050.1_Trichopoda_pennipes_isolate_NS2899_ptg000050l,_whole_genome_shotgun_sequence	GeneMark.hmm3	intron	1786477	1786546	.	-	0	ID=g13015.t2.intron6;Parent=g13015.t2;
JASKUP010000050.1_Trichopoda_pennipes_isolate_NS2899_ptg000050l,_whole_genome_shotgun_sequence	GeneMark.hmm3	CDS	1786547	1786595	.	-	0	ID=g13015.t2.CDS7;Parent=g13015.t2;
JASKUP010000050.1_Trichopoda_pennipes_isolate_NS2899_ptg000050l,_whole_genome_shotgun_sequence	GeneMark.hmm3	exon	1786547	1786595	0	-	.	ID=g13015.t2.exon7;Parent=g13015.t2;
JASKUP010000050.1_Trichopoda_pennipes_isolate_NS2899_ptg000050l,_whole_genome_shotgun_sequence	GeneMark.hmm3	start_codon	1786593	1786595	.	-	0	ID=g13015.t2.start1;Parent=g13015.t2;
JASKUP010000050.1_Trichopoda_pennipes_isolate_NS2899_ptg000050l,_whole_genome_shotgun_sequence	AUGUSTUS	gene	1791424	1792193	.	-	.	ID=g13016;
JASKUP010000050.1_Trichopoda_pennipes_isolate_NS2899_ptg000050l,_whole_genome_shotgun_sequence	AUGUSTUS	mRNA	1791424	1792193	0.7	-	.	ID=g13016.t1;Parent=g13016;
JASKUP010000050.1_Trichopoda_pennipes_isolate_NS2899_ptg000050l,_whole_genome_shotgun_sequence	AUGUSTUS	stop_codon	1791424	1791426	.	-	0	ID=g13016.t1.stop1;Parent=g13016.t1;
JASKUP010000050.1_Trichopoda_pennipes_isolate_NS2899_ptg000050l,_whole_genome_shotgun_sequence	AUGUSTUS	CDS	1791424	1791760	0.7	-	1	ID=g13016.t1.CDS1;Parent=g13016.t1;
JASKUP010000050.1_Trichopoda_pennipes_isolate_NS2899_ptg000050l,_whole_genome_shotgun_sequence	AUGUSTUS	exon	1791424	1791760	.	-	.	ID=g13016.t1.exon1;Parent=g13016.t1;
JASKUP010000050.1_Trichopoda_pennipes_isolate_NS2899_ptg000050l,_whole_genome_shotgun_sequence	AUGUSTUS	intron	1791761	1791825	1	-	.	ID=g13016.t1.intron1;Parent=g13016.t1;
JASKUP010000050.1_Trichopoda_pennipes_isolate_NS2899_ptg000050l,_whole_genome_shotgun_sequence	AUGUSTUS	CDS	1791826	1792046	1	-	0	ID=g13016.t1.CDS2;Parent=g13016.t1;
JASKUP010000050.1_Trichopoda_pennipes_isolate_NS2899_ptg000050l,_whole_genome_shotgun_sequence	AUGUSTUS	exon	1791826	1792046	.	-	.	ID=g13016.t1.exon2;Parent=g13016.t1;
JASKUP010000050.1_Trichopoda_pennipes_isolate_NS2899_ptg000050l,_whole_genome_shotgun_sequence	AUGUSTUS	intron	1792047	1792139	1	-	.	ID=g13016.t1.intron2;Parent=g13016.t1;
JASKUP010000050.1_Trichopoda_pennipes_isolate_NS2899_ptg000050l,_whole_genome_shotgun_sequence	AUGUSTUS	CDS	1792140	1792193	1	-	0	ID=g13016.t1.CDS3;Parent=g13016.t1;
JASKUP010000050.1_Trichopoda_pennipes_isolate_NS2899_ptg000050l,_whole_genome_shotgun_sequence	AUGUSTUS	exon	1792140	1792193	.	-	.	ID=g13016.t1.exon3;Parent=g13016.t1;
JASKUP010000050.1_Trichopoda_pennipes_isolate_NS2899_ptg000050l,_whole_genome_shotgun_sequence	AUGUSTUS	start_codon	1792191	1792193	.	-	0	ID=g13016.t1.start1;Parent=g13016.t1;
JASKUP010000050.1_Trichopoda_pennipes_isolate_NS2899_ptg000050l,_whole_genome_shotgun_sequence	AUGUSTUS	mRNA	1791424	1792193	0.62	-	.	ID=g13016.t2;Parent=g13016;
JASKUP010000050.1_Trichopoda_pennipes_isolate_NS2899_ptg000050l,_whole_genome_shotgun_sequence	AUGUSTUS	stop_codon	1791424	1791426	.	-	0	ID=g13016.t2.stop1;Parent=g13016.t2;
JASKUP010000050.1_Trichopoda_pennipes_isolate_NS2899_ptg000050l,_whole_genome_shotgun_sequence	AUGUSTUS	CDS	1791424	1791760	0.62	-	1	ID=g13016.t2.CDS1;Parent=g13016.t2;
JASKUP010000050.1_Trichopoda_pennipes_isolate_NS2899_ptg000050l,_whole_genome_shotgun_sequence	AUGUSTUS	exon	1791424	1791760	.	-	.	ID=g13016.t2.exon1;Parent=g13016.t2;
JASKUP010000050.1_Trichopoda_pennipes_isolate_NS2899_ptg000050l,_whole_genome_shotgun_sequence	AUGUSTUS	intron	1791761	1791858	1	-	.	ID=g13016.t2.intron1;Parent=g13016.t2;
JASKUP010000050.1_Trichopoda_pennipes_isolate_NS2899_ptg000050l,_whole_genome_shotgun_sequence	AUGUSTUS	CDS	1791859	1792046	1	-	0	ID=g13016.t2.CDS2;Parent=g13016.t2;
JASKUP010000050.1_Trichopoda_pennipes_isolate_NS2899_ptg000050l,_whole_genome_shotgun_sequence	AUGUSTUS	exon	1791859	1792046	.	-	.	ID=g13016.t2.exon2;Parent=g13016.t2;
JASKUP010000050.1_Trichopoda_pennipes_isolate_NS2899_ptg000050l,_whole_genome_shotgun_sequence	AUGUSTUS	intron	1792047	1792139	1	-	.	ID=g13016.t2.intron2;Parent=g13016.t2;
JASKUP010000050.1_Trichopoda_pennipes_isolate_NS2899_ptg000050l,_whole_genome_shotgun_sequence	AUGUSTUS	CDS	1792140	1792193	1	-	0	ID=g13016.t2.CDS3;Parent=g13016.t2;
JASKUP010000050.1_Trichopoda_pennipes_isolate_NS2899_ptg000050l,_whole_genome_shotgun_sequence	AUGUSTUS	exon	1792140	1792193	.	-	.	ID=g13016.t2.exon3;Parent=g13016.t2;
JASKUP010000050.1_Trichopoda_pennipes_isolate_NS2899_ptg000050l,_whole_genome_shotgun_sequence	AUGUSTUS	start_codon	1792191	1792193	.	-	0	ID=g13016.t2.start1;Parent=g13016.t2;
JASKUP010000051.1_Trichopoda_pennipes_isolate_NS2899_ptg000051l,_whole_genome_shotgun_sequence	AUGUSTUS	gene	106963	108224	.	-	.	ID=g13017;
JASKUP010000051.1_Trichopoda_pennipes_isolate_NS2899_ptg000051l,_whole_genome_shotgun_sequence	AUGUSTUS	mRNA	106963	108224	0.97	-	.	ID=g13017.t1;Parent=g13017;
JASKUP010000051.1_Trichopoda_pennipes_isolate_NS2899_ptg000051l,_whole_genome_shotgun_sequence	AUGUSTUS	stop_codon	106963	106965	.	-	0	ID=g13017.t1.stop1;Parent=g13017.t1;
JASKUP010000051.1_Trichopoda_pennipes_isolate_NS2899_ptg000051l,_whole_genome_shotgun_sequence	AUGUSTUS	CDS	106963	108074	0.97	-	2	ID=g13017.t1.CDS1;Parent=g13017.t1;
JASKUP010000051.1_Trichopoda_pennipes_isolate_NS2899_ptg000051l,_whole_genome_shotgun_sequence	AUGUSTUS	exon	106963	108074	.	-	.	ID=g13017.t1.exon1;Parent=g13017.t1;
JASKUP010000051.1_Trichopoda_pennipes_isolate_NS2899_ptg000051l,_whole_genome_shotgun_sequence	AUGUSTUS	intron	108075	108154	0.97	-	.	ID=g13017.t1.intron1;Parent=g13017.t1;
JASKUP010000051.1_Trichopoda_pennipes_isolate_NS2899_ptg000051l,_whole_genome_shotgun_sequence	AUGUSTUS	CDS	108155	108224	0.99	-	0	ID=g13017.t1.CDS2;Parent=g13017.t1;
JASKUP010000051.1_Trichopoda_pennipes_isolate_NS2899_ptg000051l,_whole_genome_shotgun_sequence	AUGUSTUS	exon	108155	108224	.	-	.	ID=g13017.t1.exon2;Parent=g13017.t1;
JASKUP010000051.1_Trichopoda_pennipes_isolate_NS2899_ptg000051l,_whole_genome_shotgun_sequence	AUGUSTUS	start_codon	108222	108224	.	-	0	ID=g13017.t1.start1;Parent=g13017.t1;
JASKUP010000051.1_Trichopoda_pennipes_isolate_NS2899_ptg000051l,_whole_genome_shotgun_sequence	AUGUSTUS	mRNA	106963	108224	0.94	-	.	ID=g13017.t2;Parent=g13017;
JASKUP010000051.1_Trichopoda_pennipes_isolate_NS2899_ptg000051l,_whole_genome_shotgun_sequence	AUGUSTUS	stop_codon	106963	106965	.	-	0	ID=g13017.t2.stop1;Parent=g13017.t2;
JASKUP010000051.1_Trichopoda_pennipes_isolate_NS2899_ptg000051l,_whole_genome_shotgun_sequence	AUGUSTUS	CDS	106963	107526	0.97	-	0	ID=g13017.t2.CDS1;Parent=g13017.t2;
JASKUP010000051.1_Trichopoda_pennipes_isolate_NS2899_ptg000051l,_whole_genome_shotgun_sequence	AUGUSTUS	exon	106963	107526	.	-	.	ID=g13017.t2.exon1;Parent=g13017.t2;
JASKUP010000051.1_Trichopoda_pennipes_isolate_NS2899_ptg000051l,_whole_genome_shotgun_sequence	AUGUSTUS	intron	107527	108125	0.94	-	.	ID=g13017.t2.intron1;Parent=g13017.t2;
JASKUP010000051.1_Trichopoda_pennipes_isolate_NS2899_ptg000051l,_whole_genome_shotgun_sequence	AUGUSTUS	CDS	108126	108224	0.95	-	0	ID=g13017.t2.CDS2;Parent=g13017.t2;
JASKUP010000051.1_Trichopoda_pennipes_isolate_NS2899_ptg000051l,_whole_genome_shotgun_sequence	AUGUSTUS	exon	108126	108224	.	-	.	ID=g13017.t2.exon2;Parent=g13017.t2;
JASKUP010000051.1_Trichopoda_pennipes_isolate_NS2899_ptg000051l,_whole_genome_shotgun_sequence	AUGUSTUS	start_codon	108222	108224	.	-	0	ID=g13017.t2.start1;Parent=g13017.t2;
JASKUP010000051.1_Trichopoda_pennipes_isolate_NS2899_ptg000051l,_whole_genome_shotgun_sequence	AUGUSTUS	gene	110730	112127	.	-	.	ID=g13018;
JASKUP010000051.1_Trichopoda_pennipes_isolate_NS2899_ptg000051l,_whole_genome_shotgun_sequence	AUGUSTUS	mRNA	110730	112127	0.58	-	.	ID=g13018.t1;Parent=g13018;
JASKUP010000051.1_Trichopoda_pennipes_isolate_NS2899_ptg000051l,_whole_genome_shotgun_sequence	AUGUSTUS	stop_codon	110730	110732	.	-	0	ID=g13018.t1.stop1;Parent=g13018.t1;
JASKUP010000051.1_Trichopoda_pennipes_isolate_NS2899_ptg000051l,_whole_genome_shotgun_sequence	AUGUSTUS	CDS	110730	111030	0.59	-	1	ID=g13018.t1.CDS1;Parent=g13018.t1;
JASKUP010000051.1_Trichopoda_pennipes_isolate_NS2899_ptg000051l,_whole_genome_shotgun_sequence	AUGUSTUS	exon	110730	111030	.	-	.	ID=g13018.t1.exon1;Parent=g13018.t1;
JASKUP010000051.1_Trichopoda_pennipes_isolate_NS2899_ptg000051l,_whole_genome_shotgun_sequence	AUGUSTUS	intron	111031	111612	1	-	.	ID=g13018.t1.intron1;Parent=g13018.t1;
JASKUP010000051.1_Trichopoda_pennipes_isolate_NS2899_ptg000051l,_whole_genome_shotgun_sequence	AUGUSTUS	CDS	111613	111902	0.99	-	0	ID=g13018.t1.CDS2;Parent=g13018.t1;
JASKUP010000051.1_Trichopoda_pennipes_isolate_NS2899_ptg000051l,_whole_genome_shotgun_sequence	AUGUSTUS	exon	111613	111902	.	-	.	ID=g13018.t1.exon2;Parent=g13018.t1;
JASKUP010000051.1_Trichopoda_pennipes_isolate_NS2899_ptg000051l,_whole_genome_shotgun_sequence	AUGUSTUS	intron	111903	111992	0.99	-	.	ID=g13018.t1.intron2;Parent=g13018.t1;
JASKUP010000051.1_Trichopoda_pennipes_isolate_NS2899_ptg000051l,_whole_genome_shotgun_sequence	AUGUSTUS	CDS	111993	112127	0.99	-	0	ID=g13018.t1.CDS3;Parent=g13018.t1;
JASKUP010000051.1_Trichopoda_pennipes_isolate_NS2899_ptg000051l,_whole_genome_shotgun_sequence	AUGUSTUS	exon	111993	112127	.	-	.	ID=g13018.t1.exon3;Parent=g13018.t1;
JASKUP010000051.1_Trichopoda_pennipes_isolate_NS2899_ptg000051l,_whole_genome_shotgun_sequence	AUGUSTUS	start_codon	112125	112127	.	-	0	ID=g13018.t1.start1;Parent=g13018.t1;
JASKUP010000051.1_Trichopoda_pennipes_isolate_NS2899_ptg000051l,_whole_genome_shotgun_sequence	AUGUSTUS	gene	113113	113445	.	-	.	ID=g13019;
JASKUP010000051.1_Trichopoda_pennipes_isolate_NS2899_ptg000051l,_whole_genome_shotgun_sequence	AUGUSTUS	mRNA	113113	113445	0.56	-	.	ID=g13019.t1;Parent=g13019;
JASKUP010000051.1_Trichopoda_pennipes_isolate_NS2899_ptg000051l,_whole_genome_shotgun_sequence	AUGUSTUS	stop_codon	113113	113115	.	-	0	ID=g13019.t1.stop1;Parent=g13019.t1;
JASKUP010000051.1_Trichopoda_pennipes_isolate_NS2899_ptg000051l,_whole_genome_shotgun_sequence	AUGUSTUS	CDS	113113	113445	0.56	-	0	ID=g13019.t1.CDS1;Parent=g13019.t1;
JASKUP010000051.1_Trichopoda_pennipes_isolate_NS2899_ptg000051l,_whole_genome_shotgun_sequence	AUGUSTUS	exon	113113	113445	.	-	.	ID=g13019.t1.exon1;Parent=g13019.t1;
JASKUP010000051.1_Trichopoda_pennipes_isolate_NS2899_ptg000051l,_whole_genome_shotgun_sequence	AUGUSTUS	start_codon	113443	113445	.	-	0	ID=g13019.t1.start1;Parent=g13019.t1;
JASKUP010000051.1_Trichopoda_pennipes_isolate_NS2899_ptg000051l,_whole_genome_shotgun_sequence	AUGUSTUS	gene	116967	118454	.	+	.	ID=g13020;
JASKUP010000051.1_Trichopoda_pennipes_isolate_NS2899_ptg000051l,_whole_genome_shotgun_sequence	AUGUSTUS	mRNA	116967	118454	0.42	+	.	ID=g13020.t1;Parent=g13020;
JASKUP010000051.1_Trichopoda_pennipes_isolate_NS2899_ptg000051l,_whole_genome_shotgun_sequence	AUGUSTUS	start_codon	116967	116969	.	+	0	ID=g13020.t1.start1;Parent=g13020.t1;
JASKUP010000051.1_Trichopoda_pennipes_isolate_NS2899_ptg000051l,_whole_genome_shotgun_sequence	AUGUSTUS	CDS	116967	117261	0.46	+	0	ID=g13020.t1.CDS1;Parent=g13020.t1;
JASKUP010000051.1_Trichopoda_pennipes_isolate_NS2899_ptg000051l,_whole_genome_shotgun_sequence	AUGUSTUS	exon	116967	117261	.	+	.	ID=g13020.t1.exon1;Parent=g13020.t1;
JASKUP010000051.1_Trichopoda_pennipes_isolate_NS2899_ptg000051l,_whole_genome_shotgun_sequence	AUGUSTUS	intron	117262	117819	0.46	+	.	ID=g13020.t1.intron1;Parent=g13020.t1;
JASKUP010000051.1_Trichopoda_pennipes_isolate_NS2899_ptg000051l,_whole_genome_shotgun_sequence	AUGUSTUS	CDS	117820	118454	0.93	+	2	ID=g13020.t1.CDS2;Parent=g13020.t1;
JASKUP010000051.1_Trichopoda_pennipes_isolate_NS2899_ptg000051l,_whole_genome_shotgun_sequence	AUGUSTUS	exon	117820	118454	.	+	.	ID=g13020.t1.exon2;Parent=g13020.t1;
JASKUP010000051.1_Trichopoda_pennipes_isolate_NS2899_ptg000051l,_whole_genome_shotgun_sequence	AUGUSTUS	stop_codon	118452	118454	.	+	0	ID=g13020.t1.stop1;Parent=g13020.t1;
JASKUP010000051.1_Trichopoda_pennipes_isolate_NS2899_ptg000051l,_whole_genome_shotgun_sequence	AUGUSTUS	gene	119489	119818	.	+	.	ID=g13021;
JASKUP010000051.1_Trichopoda_pennipes_isolate_NS2899_ptg000051l,_whole_genome_shotgun_sequence	AUGUSTUS	mRNA	119489	119818	1	+	.	ID=g13021.t1;Parent=g13021;
JASKUP010000051.1_Trichopoda_pennipes_isolate_NS2899_ptg000051l,_whole_genome_shotgun_sequence	AUGUSTUS	start_codon	119489	119491	.	+	0	ID=g13021.t1.start1;Parent=g13021.t1;
JASKUP010000051.1_Trichopoda_pennipes_isolate_NS2899_ptg000051l,_whole_genome_shotgun_sequence	AUGUSTUS	CDS	119489	119818	1	+	0	ID=g13021.t1.CDS1;Parent=g13021.t1;
JASKUP010000051.1_Trichopoda_pennipes_isolate_NS2899_ptg000051l,_whole_genome_shotgun_sequence	AUGUSTUS	exon	119489	119818	.	+	.	ID=g13021.t1.exon1;Parent=g13021.t1;
JASKUP010000051.1_Trichopoda_pennipes_isolate_NS2899_ptg000051l,_whole_genome_shotgun_sequence	AUGUSTUS	stop_codon	119816	119818	.	+	0	ID=g13021.t1.stop1;Parent=g13021.t1;
JASKUP010000051.1_Trichopoda_pennipes_isolate_NS2899_ptg000051l,_whole_genome_shotgun_sequence	AUGUSTUS	gene	121881	126339	.	-	.	ID=g13022;
JASKUP010000051.1_Trichopoda_pennipes_isolate_NS2899_ptg000051l,_whole_genome_shotgun_sequence	AUGUSTUS	mRNA	121881	126339	0.67	-	.	ID=g13022.t1;Parent=g13022;
JASKUP010000051.1_Trichopoda_pennipes_isolate_NS2899_ptg000051l,_whole_genome_shotgun_sequence	AUGUSTUS	stop_codon	121881	121883	.	-	0	ID=g13022.t1.stop1;Parent=g13022.t1;
JASKUP010000051.1_Trichopoda_pennipes_isolate_NS2899_ptg000051l,_whole_genome_shotgun_sequence	AUGUSTUS	CDS	121881	122618	0.72	-	0	ID=g13022.t1.CDS1;Parent=g13022.t1;
JASKUP010000051.1_Trichopoda_pennipes_isolate_NS2899_ptg000051l,_whole_genome_shotgun_sequence	AUGUSTUS	exon	121881	122618	.	-	.	ID=g13022.t1.exon1;Parent=g13022.t1;
JASKUP010000051.1_Trichopoda_pennipes_isolate_NS2899_ptg000051l,_whole_genome_shotgun_sequence	AUGUSTUS	intron	122619	123296	0.78	-	.	ID=g13022.t1.intron1;Parent=g13022.t1;
JASKUP010000051.1_Trichopoda_pennipes_isolate_NS2899_ptg000051l,_whole_genome_shotgun_sequence	AUGUSTUS	CDS	123297	123602	0.78	-	0	ID=g13022.t1.CDS2;Parent=g13022.t1;
JASKUP010000051.1_Trichopoda_pennipes_isolate_NS2899_ptg000051l,_whole_genome_shotgun_sequence	AUGUSTUS	exon	123297	123602	.	-	.	ID=g13022.t1.exon2;Parent=g13022.t1;
JASKUP010000051.1_Trichopoda_pennipes_isolate_NS2899_ptg000051l,_whole_genome_shotgun_sequence	AUGUSTUS	intron	123603	124256	0.97	-	.	ID=g13022.t1.intron2;Parent=g13022.t1;
JASKUP010000051.1_Trichopoda_pennipes_isolate_NS2899_ptg000051l,_whole_genome_shotgun_sequence	AUGUSTUS	CDS	124257	125585	0.91	-	0	ID=g13022.t1.CDS3;Parent=g13022.t1;
JASKUP010000051.1_Trichopoda_pennipes_isolate_NS2899_ptg000051l,_whole_genome_shotgun_sequence	AUGUSTUS	exon	124257	125585	.	-	.	ID=g13022.t1.exon3;Parent=g13022.t1;
JASKUP010000051.1_Trichopoda_pennipes_isolate_NS2899_ptg000051l,_whole_genome_shotgun_sequence	AUGUSTUS	intron	125586	126153	0.94	-	.	ID=g13022.t1.intron3;Parent=g13022.t1;
JASKUP010000051.1_Trichopoda_pennipes_isolate_NS2899_ptg000051l,_whole_genome_shotgun_sequence	AUGUSTUS	CDS	126154	126339	1	-	0	ID=g13022.t1.CDS4;Parent=g13022.t1;
JASKUP010000051.1_Trichopoda_pennipes_isolate_NS2899_ptg000051l,_whole_genome_shotgun_sequence	AUGUSTUS	exon	126154	126339	.	-	.	ID=g13022.t1.exon4;Parent=g13022.t1;
JASKUP010000051.1_Trichopoda_pennipes_isolate_NS2899_ptg000051l,_whole_genome_shotgun_sequence	AUGUSTUS	start_codon	126337	126339	.	-	0	ID=g13022.t1.start1;Parent=g13022.t1;
JASKUP010000051.1_Trichopoda_pennipes_isolate_NS2899_ptg000051l,_whole_genome_shotgun_sequence	AUGUSTUS	gene	135444	137045	.	-	.	ID=g13023;
JASKUP010000051.1_Trichopoda_pennipes_isolate_NS2899_ptg000051l,_whole_genome_shotgun_sequence	AUGUSTUS	mRNA	135444	137045	0.99	-	.	ID=g13023.t1;Parent=g13023;
JASKUP010000051.1_Trichopoda_pennipes_isolate_NS2899_ptg000051l,_whole_genome_shotgun_sequence	AUGUSTUS	stop_codon	135444	135446	.	-	0	ID=g13023.t1.stop1;Parent=g13023.t1;
JASKUP010000051.1_Trichopoda_pennipes_isolate_NS2899_ptg000051l,_whole_genome_shotgun_sequence	AUGUSTUS	CDS	135444	137045	0.99	-	0	ID=g13023.t1.CDS1;Parent=g13023.t1;
JASKUP010000051.1_Trichopoda_pennipes_isolate_NS2899_ptg000051l,_whole_genome_shotgun_sequence	AUGUSTUS	exon	135444	137045	.	-	.	ID=g13023.t1.exon1;Parent=g13023.t1;
JASKUP010000051.1_Trichopoda_pennipes_isolate_NS2899_ptg000051l,_whole_genome_shotgun_sequence	AUGUSTUS	start_codon	137043	137045	.	-	0	ID=g13023.t1.start1;Parent=g13023.t1;
JASKUP010000051.1_Trichopoda_pennipes_isolate_NS2899_ptg000051l,_whole_genome_shotgun_sequence	AUGUSTUS	gene	144585	145453	.	-	.	ID=g13024;
JASKUP010000051.1_Trichopoda_pennipes_isolate_NS2899_ptg000051l,_whole_genome_shotgun_sequence	AUGUSTUS	mRNA	144585	145453	0.66	-	.	ID=g13024.t1;Parent=g13024;
JASKUP010000051.1_Trichopoda_pennipes_isolate_NS2899_ptg000051l,_whole_genome_shotgun_sequence	AUGUSTUS	stop_codon	144585	144587	.	-	0	ID=g13024.t1.stop1;Parent=g13024.t1;
JASKUP010000051.1_Trichopoda_pennipes_isolate_NS2899_ptg000051l,_whole_genome_shotgun_sequence	AUGUSTUS	CDS	144585	144997	0.86	-	2	ID=g13024.t1.CDS1;Parent=g13024.t1;
JASKUP010000051.1_Trichopoda_pennipes_isolate_NS2899_ptg000051l,_whole_genome_shotgun_sequence	AUGUSTUS	exon	144585	144997	.	-	.	ID=g13024.t1.exon1;Parent=g13024.t1;
JASKUP010000051.1_Trichopoda_pennipes_isolate_NS2899_ptg000051l,_whole_genome_shotgun_sequence	AUGUSTUS	intron	144998	145356	0.66	-	.	ID=g13024.t1.intron1;Parent=g13024.t1;
JASKUP010000051.1_Trichopoda_pennipes_isolate_NS2899_ptg000051l,_whole_genome_shotgun_sequence	AUGUSTUS	CDS	145357	145453	0.66	-	0	ID=g13024.t1.CDS2;Parent=g13024.t1;
JASKUP010000051.1_Trichopoda_pennipes_isolate_NS2899_ptg000051l,_whole_genome_shotgun_sequence	AUGUSTUS	exon	145357	145453	.	-	.	ID=g13024.t1.exon2;Parent=g13024.t1;
JASKUP010000051.1_Trichopoda_pennipes_isolate_NS2899_ptg000051l,_whole_genome_shotgun_sequence	AUGUSTUS	start_codon	145451	145453	.	-	0	ID=g13024.t1.start1;Parent=g13024.t1;
JASKUP010000051.1_Trichopoda_pennipes_isolate_NS2899_ptg000051l,_whole_genome_shotgun_sequence	AUGUSTUS	gene	146238	147632	.	-	.	ID=g13025;
JASKUP010000051.1_Trichopoda_pennipes_isolate_NS2899_ptg000051l,_whole_genome_shotgun_sequence	AUGUSTUS	mRNA	146238	147632	0.98	-	.	ID=g13025.t1;Parent=g13025;
JASKUP010000051.1_Trichopoda_pennipes_isolate_NS2899_ptg000051l,_whole_genome_shotgun_sequence	AUGUSTUS	stop_codon	146238	146240	.	-	0	ID=g13025.t1.stop1;Parent=g13025.t1;
JASKUP010000051.1_Trichopoda_pennipes_isolate_NS2899_ptg000051l,_whole_genome_shotgun_sequence	AUGUSTUS	CDS	146238	147632	0.98	-	0	ID=g13025.t1.CDS1;Parent=g13025.t1;
JASKUP010000051.1_Trichopoda_pennipes_isolate_NS2899_ptg000051l,_whole_genome_shotgun_sequence	AUGUSTUS	exon	146238	147632	.	-	.	ID=g13025.t1.exon1;Parent=g13025.t1;
JASKUP010000051.1_Trichopoda_pennipes_isolate_NS2899_ptg000051l,_whole_genome_shotgun_sequence	AUGUSTUS	start_codon	147630	147632	.	-	0	ID=g13025.t1.start1;Parent=g13025.t1;
JASKUP010000051.1_Trichopoda_pennipes_isolate_NS2899_ptg000051l,_whole_genome_shotgun_sequence	AUGUSTUS	gene	148085	148578	.	-	.	ID=g13026;
JASKUP010000051.1_Trichopoda_pennipes_isolate_NS2899_ptg000051l,_whole_genome_shotgun_sequence	AUGUSTUS	mRNA	148085	148578	0.8	-	.	ID=g13026.t1;Parent=g13026;
JASKUP010000051.1_Trichopoda_pennipes_isolate_NS2899_ptg000051l,_whole_genome_shotgun_sequence	AUGUSTUS	stop_codon	148085	148087	.	-	0	ID=g13026.t1.stop1;Parent=g13026.t1;
JASKUP010000051.1_Trichopoda_pennipes_isolate_NS2899_ptg000051l,_whole_genome_shotgun_sequence	AUGUSTUS	CDS	148085	148343	0.8	-	1	ID=g13026.t1.CDS1;Parent=g13026.t1;
JASKUP010000051.1_Trichopoda_pennipes_isolate_NS2899_ptg000051l,_whole_genome_shotgun_sequence	AUGUSTUS	exon	148085	148343	.	-	.	ID=g13026.t1.exon1;Parent=g13026.t1;
JASKUP010000051.1_Trichopoda_pennipes_isolate_NS2899_ptg000051l,_whole_genome_shotgun_sequence	AUGUSTUS	intron	148344	148399	0.8	-	.	ID=g13026.t1.intron1;Parent=g13026.t1;
JASKUP010000051.1_Trichopoda_pennipes_isolate_NS2899_ptg000051l,_whole_genome_shotgun_sequence	AUGUSTUS	CDS	148400	148578	0.82	-	0	ID=g13026.t1.CDS2;Parent=g13026.t1;
JASKUP010000051.1_Trichopoda_pennipes_isolate_NS2899_ptg000051l,_whole_genome_shotgun_sequence	AUGUSTUS	exon	148400	148578	.	-	.	ID=g13026.t1.exon2;Parent=g13026.t1;
JASKUP010000051.1_Trichopoda_pennipes_isolate_NS2899_ptg000051l,_whole_genome_shotgun_sequence	AUGUSTUS	start_codon	148576	148578	.	-	0	ID=g13026.t1.start1;Parent=g13026.t1;
JASKUP010000051.1_Trichopoda_pennipes_isolate_NS2899_ptg000051l,_whole_genome_shotgun_sequence	AUGUSTUS	gene	166929	167282	.	+	.	ID=g13027;
JASKUP010000051.1_Trichopoda_pennipes_isolate_NS2899_ptg000051l,_whole_genome_shotgun_sequence	AUGUSTUS	mRNA	166929	167282	1	+	.	ID=g13027.t1;Parent=g13027;
JASKUP010000051.1_Trichopoda_pennipes_isolate_NS2899_ptg000051l,_whole_genome_shotgun_sequence	AUGUSTUS	start_codon	166929	166931	.	+	0	ID=g13027.t1.start1;Parent=g13027.t1;
JASKUP010000051.1_Trichopoda_pennipes_isolate_NS2899_ptg000051l,_whole_genome_shotgun_sequence	AUGUSTUS	CDS	166929	167282	1	+	0	ID=g13027.t1.CDS1;Parent=g13027.t1;
JASKUP010000051.1_Trichopoda_pennipes_isolate_NS2899_ptg000051l,_whole_genome_shotgun_sequence	AUGUSTUS	exon	166929	167282	.	+	.	ID=g13027.t1.exon1;Parent=g13027.t1;
JASKUP010000051.1_Trichopoda_pennipes_isolate_NS2899_ptg000051l,_whole_genome_shotgun_sequence	AUGUSTUS	stop_codon	167280	167282	.	+	0	ID=g13027.t1.stop1;Parent=g13027.t1;
JASKUP010000051.1_Trichopoda_pennipes_isolate_NS2899_ptg000051l,_whole_genome_shotgun_sequence	AUGUSTUS	gene	177572	178045	.	+	.	ID=g13028;
JASKUP010000051.1_Trichopoda_pennipes_isolate_NS2899_ptg000051l,_whole_genome_shotgun_sequence	AUGUSTUS	mRNA	177572	178045	0.98	+	.	ID=g13028.t1;Parent=g13028;
JASKUP010000051.1_Trichopoda_pennipes_isolate_NS2899_ptg000051l,_whole_genome_shotgun_sequence	AUGUSTUS	start_codon	177572	177574	.	+	0	ID=g13028.t1.start1;Parent=g13028.t1;
JASKUP010000051.1_Trichopoda_pennipes_isolate_NS2899_ptg000051l,_whole_genome_shotgun_sequence	AUGUSTUS	CDS	177572	178045	0.98	+	0	ID=g13028.t1.CDS1;Parent=g13028.t1;
JASKUP010000051.1_Trichopoda_pennipes_isolate_NS2899_ptg000051l,_whole_genome_shotgun_sequence	AUGUSTUS	exon	177572	178045	.	+	.	ID=g13028.t1.exon1;Parent=g13028.t1;
JASKUP010000051.1_Trichopoda_pennipes_isolate_NS2899_ptg000051l,_whole_genome_shotgun_sequence	AUGUSTUS	stop_codon	178043	178045	.	+	0	ID=g13028.t1.stop1;Parent=g13028.t1;
JASKUP010000051.1_Trichopoda_pennipes_isolate_NS2899_ptg000051l,_whole_genome_shotgun_sequence	AUGUSTUS	gene	190492	192874	.	-	.	ID=g13029;
JASKUP010000051.1_Trichopoda_pennipes_isolate_NS2899_ptg000051l,_whole_genome_shotgun_sequence	AUGUSTUS	mRNA	190492	192874	0.06	-	.	ID=g13029.t1;Parent=g13029;
JASKUP010000051.1_Trichopoda_pennipes_isolate_NS2899_ptg000051l,_whole_genome_shotgun_sequence	AUGUSTUS	stop_codon	190492	190494	.	-	0	ID=g13029.t1.stop1;Parent=g13029.t1;
JASKUP010000051.1_Trichopoda_pennipes_isolate_NS2899_ptg000051l,_whole_genome_shotgun_sequence	AUGUSTUS	CDS	190492	190791	0.37	-	0	ID=g13029.t1.CDS1;Parent=g13029.t1;
JASKUP010000051.1_Trichopoda_pennipes_isolate_NS2899_ptg000051l,_whole_genome_shotgun_sequence	AUGUSTUS	exon	190492	190791	.	-	.	ID=g13029.t1.exon1;Parent=g13029.t1;
JASKUP010000051.1_Trichopoda_pennipes_isolate_NS2899_ptg000051l,_whole_genome_shotgun_sequence	AUGUSTUS	intron	190792	190902	0.41	-	.	ID=g13029.t1.intron1;Parent=g13029.t1;
JASKUP010000051.1_Trichopoda_pennipes_isolate_NS2899_ptg000051l,_whole_genome_shotgun_sequence	AUGUSTUS	CDS	190903	191316	0.5	-	0	ID=g13029.t1.CDS2;Parent=g13029.t1;
JASKUP010000051.1_Trichopoda_pennipes_isolate_NS2899_ptg000051l,_whole_genome_shotgun_sequence	AUGUSTUS	exon	190903	191316	.	-	.	ID=g13029.t1.exon2;Parent=g13029.t1;
JASKUP010000051.1_Trichopoda_pennipes_isolate_NS2899_ptg000051l,_whole_genome_shotgun_sequence	AUGUSTUS	intron	191317	192550	0.22	-	.	ID=g13029.t1.intron2;Parent=g13029.t1;
JASKUP010000051.1_Trichopoda_pennipes_isolate_NS2899_ptg000051l,_whole_genome_shotgun_sequence	AUGUSTUS	CDS	192551	192874	0.15	-	0	ID=g13029.t1.CDS3;Parent=g13029.t1;
JASKUP010000051.1_Trichopoda_pennipes_isolate_NS2899_ptg000051l,_whole_genome_shotgun_sequence	AUGUSTUS	exon	192551	192874	.	-	.	ID=g13029.t1.exon3;Parent=g13029.t1;
JASKUP010000051.1_Trichopoda_pennipes_isolate_NS2899_ptg000051l,_whole_genome_shotgun_sequence	AUGUSTUS	start_codon	192872	192874	.	-	0	ID=g13029.t1.start1;Parent=g13029.t1;
JASKUP010000051.1_Trichopoda_pennipes_isolate_NS2899_ptg000051l,_whole_genome_shotgun_sequence	AUGUSTUS	gene	194238	194597	.	-	.	ID=g13030;
JASKUP010000051.1_Trichopoda_pennipes_isolate_NS2899_ptg000051l,_whole_genome_shotgun_sequence	AUGUSTUS	mRNA	194238	194597	0.78	-	.	ID=g13030.t1;Parent=g13030;
JASKUP010000051.1_Trichopoda_pennipes_isolate_NS2899_ptg000051l,_whole_genome_shotgun_sequence	AUGUSTUS	stop_codon	194238	194240	.	-	0	ID=g13030.t1.stop1;Parent=g13030.t1;
JASKUP010000051.1_Trichopoda_pennipes_isolate_NS2899_ptg000051l,_whole_genome_shotgun_sequence	AUGUSTUS	CDS	194238	194597	0.78	-	0	ID=g13030.t1.CDS1;Parent=g13030.t1;
JASKUP010000051.1_Trichopoda_pennipes_isolate_NS2899_ptg000051l,_whole_genome_shotgun_sequence	AUGUSTUS	exon	194238	194597	.	-	.	ID=g13030.t1.exon1;Parent=g13030.t1;
JASKUP010000051.1_Trichopoda_pennipes_isolate_NS2899_ptg000051l,_whole_genome_shotgun_sequence	AUGUSTUS	start_codon	194595	194597	.	-	0	ID=g13030.t1.start1;Parent=g13030.t1;
JASKUP010000051.1_Trichopoda_pennipes_isolate_NS2899_ptg000051l,_whole_genome_shotgun_sequence	AUGUSTUS	gene	194930	196093	.	-	.	ID=g13031;
JASKUP010000051.1_Trichopoda_pennipes_isolate_NS2899_ptg000051l,_whole_genome_shotgun_sequence	AUGUSTUS	mRNA	194930	196093	0.97	-	.	ID=g13031.t1;Parent=g13031;
JASKUP010000051.1_Trichopoda_pennipes_isolate_NS2899_ptg000051l,_whole_genome_shotgun_sequence	AUGUSTUS	stop_codon	194930	194932	.	-	0	ID=g13031.t1.stop1;Parent=g13031.t1;
JASKUP010000051.1_Trichopoda_pennipes_isolate_NS2899_ptg000051l,_whole_genome_shotgun_sequence	AUGUSTUS	CDS	194930	195894	0.97	-	2	ID=g13031.t1.CDS1;Parent=g13031.t1;
JASKUP010000051.1_Trichopoda_pennipes_isolate_NS2899_ptg000051l,_whole_genome_shotgun_sequence	AUGUSTUS	exon	194930	195894	.	-	.	ID=g13031.t1.exon1;Parent=g13031.t1;
JASKUP010000051.1_Trichopoda_pennipes_isolate_NS2899_ptg000051l,_whole_genome_shotgun_sequence	AUGUSTUS	intron	195895	195993	0.99	-	.	ID=g13031.t1.intron1;Parent=g13031.t1;
JASKUP010000051.1_Trichopoda_pennipes_isolate_NS2899_ptg000051l,_whole_genome_shotgun_sequence	AUGUSTUS	CDS	195994	196093	1	-	0	ID=g13031.t1.CDS2;Parent=g13031.t1;
JASKUP010000051.1_Trichopoda_pennipes_isolate_NS2899_ptg000051l,_whole_genome_shotgun_sequence	AUGUSTUS	exon	195994	196093	.	-	.	ID=g13031.t1.exon2;Parent=g13031.t1;
JASKUP010000051.1_Trichopoda_pennipes_isolate_NS2899_ptg000051l,_whole_genome_shotgun_sequence	AUGUSTUS	start_codon	196091	196093	.	-	0	ID=g13031.t1.start1;Parent=g13031.t1;
JASKUP010000051.1_Trichopoda_pennipes_isolate_NS2899_ptg000051l,_whole_genome_shotgun_sequence	AUGUSTUS	gene	200523	203412	.	+	.	ID=g13032;
JASKUP010000051.1_Trichopoda_pennipes_isolate_NS2899_ptg000051l,_whole_genome_shotgun_sequence	AUGUSTUS	mRNA	200523	203412	0.42	+	.	ID=g13032.t1;Parent=g13032;
JASKUP010000051.1_Trichopoda_pennipes_isolate_NS2899_ptg000051l,_whole_genome_shotgun_sequence	AUGUSTUS	start_codon	200523	200525	.	+	0	ID=g13032.t1.start1;Parent=g13032.t1;
JASKUP010000051.1_Trichopoda_pennipes_isolate_NS2899_ptg000051l,_whole_genome_shotgun_sequence	AUGUSTUS	CDS	200523	200654	0.49	+	0	ID=g13032.t1.CDS1;Parent=g13032.t1;
JASKUP010000051.1_Trichopoda_pennipes_isolate_NS2899_ptg000051l,_whole_genome_shotgun_sequence	AUGUSTUS	exon	200523	200654	.	+	.	ID=g13032.t1.exon1;Parent=g13032.t1;
JASKUP010000051.1_Trichopoda_pennipes_isolate_NS2899_ptg000051l,_whole_genome_shotgun_sequence	AUGUSTUS	intron	200655	202547	0.49	+	.	ID=g13032.t1.intron1;Parent=g13032.t1;
JASKUP010000051.1_Trichopoda_pennipes_isolate_NS2899_ptg000051l,_whole_genome_shotgun_sequence	AUGUSTUS	CDS	202548	202728	1	+	0	ID=g13032.t1.CDS2;Parent=g13032.t1;
JASKUP010000051.1_Trichopoda_pennipes_isolate_NS2899_ptg000051l,_whole_genome_shotgun_sequence	AUGUSTUS	exon	202548	202728	.	+	.	ID=g13032.t1.exon2;Parent=g13032.t1;
JASKUP010000051.1_Trichopoda_pennipes_isolate_NS2899_ptg000051l,_whole_genome_shotgun_sequence	AUGUSTUS	intron	202729	202799	1	+	.	ID=g13032.t1.intron2;Parent=g13032.t1;
JASKUP010000051.1_Trichopoda_pennipes_isolate_NS2899_ptg000051l,_whole_genome_shotgun_sequence	AUGUSTUS	CDS	202800	203288	1	+	2	ID=g13032.t1.CDS3;Parent=g13032.t1;
JASKUP010000051.1_Trichopoda_pennipes_isolate_NS2899_ptg000051l,_whole_genome_shotgun_sequence	AUGUSTUS	exon	202800	203288	.	+	.	ID=g13032.t1.exon3;Parent=g13032.t1;
JASKUP010000051.1_Trichopoda_pennipes_isolate_NS2899_ptg000051l,_whole_genome_shotgun_sequence	AUGUSTUS	intron	203289	203344	0.85	+	.	ID=g13032.t1.intron3;Parent=g13032.t1;
JASKUP010000051.1_Trichopoda_pennipes_isolate_NS2899_ptg000051l,_whole_genome_shotgun_sequence	AUGUSTUS	CDS	203345	203412	0.85	+	2	ID=g13032.t1.CDS4;Parent=g13032.t1;
JASKUP010000051.1_Trichopoda_pennipes_isolate_NS2899_ptg000051l,_whole_genome_shotgun_sequence	AUGUSTUS	exon	203345	203412	.	+	.	ID=g13032.t1.exon4;Parent=g13032.t1;
JASKUP010000051.1_Trichopoda_pennipes_isolate_NS2899_ptg000051l,_whole_genome_shotgun_sequence	AUGUSTUS	stop_codon	203410	203412	.	+	0	ID=g13032.t1.stop1;Parent=g13032.t1;
JASKUP010000051.1_Trichopoda_pennipes_isolate_NS2899_ptg000051l,_whole_genome_shotgun_sequence	AUGUSTUS	gene	214251	216548	.	+	.	ID=g13033;
JASKUP010000051.1_Trichopoda_pennipes_isolate_NS2899_ptg000051l,_whole_genome_shotgun_sequence	AUGUSTUS	mRNA	216333	216548	0.4	+	.	ID=g13033.t1;Parent=g13033;
JASKUP010000051.1_Trichopoda_pennipes_isolate_NS2899_ptg000051l,_whole_genome_shotgun_sequence	AUGUSTUS	start_codon	216333	216335	.	+	0	ID=g13033.t1.start1;Parent=g13033.t1;
JASKUP010000051.1_Trichopoda_pennipes_isolate_NS2899_ptg000051l,_whole_genome_shotgun_sequence	AUGUSTUS	CDS	216333	216548	0.4	+	0	ID=g13033.t1.CDS1;Parent=g13033.t1;
JASKUP010000051.1_Trichopoda_pennipes_isolate_NS2899_ptg000051l,_whole_genome_shotgun_sequence	AUGUSTUS	exon	216333	216548	.	+	.	ID=g13033.t1.exon1;Parent=g13033.t1;
JASKUP010000051.1_Trichopoda_pennipes_isolate_NS2899_ptg000051l,_whole_genome_shotgun_sequence	AUGUSTUS	stop_codon	216546	216548	.	+	0	ID=g13033.t1.stop1;Parent=g13033.t1;
JASKUP010000051.1_Trichopoda_pennipes_isolate_NS2899_ptg000051l,_whole_genome_shotgun_sequence	AUGUSTUS	mRNA	214251	216548	0.22	+	.	ID=g13033.t2;Parent=g13033;
JASKUP010000051.1_Trichopoda_pennipes_isolate_NS2899_ptg000051l,_whole_genome_shotgun_sequence	AUGUSTUS	start_codon	214251	214253	.	+	0	ID=g13033.t2.start1;Parent=g13033.t2;
JASKUP010000051.1_Trichopoda_pennipes_isolate_NS2899_ptg000051l,_whole_genome_shotgun_sequence	AUGUSTUS	CDS	214251	215186	0.28	+	0	ID=g13033.t2.CDS1;Parent=g13033.t2;
JASKUP010000051.1_Trichopoda_pennipes_isolate_NS2899_ptg000051l,_whole_genome_shotgun_sequence	AUGUSTUS	exon	214251	215186	.	+	.	ID=g13033.t2.exon1;Parent=g13033.t2;
JASKUP010000051.1_Trichopoda_pennipes_isolate_NS2899_ptg000051l,_whole_genome_shotgun_sequence	AUGUSTUS	intron	215187	216446	0.23	+	.	ID=g13033.t2.intron1;Parent=g13033.t2;
JASKUP010000051.1_Trichopoda_pennipes_isolate_NS2899_ptg000051l,_whole_genome_shotgun_sequence	AUGUSTUS	CDS	216447	216548	0.41	+	0	ID=g13033.t2.CDS2;Parent=g13033.t2;
JASKUP010000051.1_Trichopoda_pennipes_isolate_NS2899_ptg000051l,_whole_genome_shotgun_sequence	AUGUSTUS	exon	216447	216548	.	+	.	ID=g13033.t2.exon2;Parent=g13033.t2;
JASKUP010000051.1_Trichopoda_pennipes_isolate_NS2899_ptg000051l,_whole_genome_shotgun_sequence	AUGUSTUS	stop_codon	216546	216548	.	+	0	ID=g13033.t2.stop1;Parent=g13033.t2;
JASKUP010000051.1_Trichopoda_pennipes_isolate_NS2899_ptg000051l,_whole_genome_shotgun_sequence	AUGUSTUS	gene	217350	217718	.	+	.	ID=g13034;
JASKUP010000051.1_Trichopoda_pennipes_isolate_NS2899_ptg000051l,_whole_genome_shotgun_sequence	AUGUSTUS	mRNA	217350	217718	0.95	+	.	ID=g13034.t1;Parent=g13034;
JASKUP010000051.1_Trichopoda_pennipes_isolate_NS2899_ptg000051l,_whole_genome_shotgun_sequence	AUGUSTUS	start_codon	217350	217352	.	+	0	ID=g13034.t1.start1;Parent=g13034.t1;
JASKUP010000051.1_Trichopoda_pennipes_isolate_NS2899_ptg000051l,_whole_genome_shotgun_sequence	AUGUSTUS	CDS	217350	217718	0.95	+	0	ID=g13034.t1.CDS1;Parent=g13034.t1;
JASKUP010000051.1_Trichopoda_pennipes_isolate_NS2899_ptg000051l,_whole_genome_shotgun_sequence	AUGUSTUS	exon	217350	217718	.	+	.	ID=g13034.t1.exon1;Parent=g13034.t1;
JASKUP010000051.1_Trichopoda_pennipes_isolate_NS2899_ptg000051l,_whole_genome_shotgun_sequence	AUGUSTUS	stop_codon	217716	217718	.	+	0	ID=g13034.t1.stop1;Parent=g13034.t1;
JASKUP010000051.1_Trichopoda_pennipes_isolate_NS2899_ptg000051l,_whole_genome_shotgun_sequence	AUGUSTUS	gene	218402	218854	.	+	.	ID=g13035;
JASKUP010000051.1_Trichopoda_pennipes_isolate_NS2899_ptg000051l,_whole_genome_shotgun_sequence	AUGUSTUS	mRNA	218402	218854	0.89	+	.	ID=g13035.t1;Parent=g13035;
JASKUP010000051.1_Trichopoda_pennipes_isolate_NS2899_ptg000051l,_whole_genome_shotgun_sequence	AUGUSTUS	start_codon	218402	218404	.	+	0	ID=g13035.t1.start1;Parent=g13035.t1;
JASKUP010000051.1_Trichopoda_pennipes_isolate_NS2899_ptg000051l,_whole_genome_shotgun_sequence	AUGUSTUS	CDS	218402	218854	0.89	+	0	ID=g13035.t1.CDS1;Parent=g13035.t1;
JASKUP010000051.1_Trichopoda_pennipes_isolate_NS2899_ptg000051l,_whole_genome_shotgun_sequence	AUGUSTUS	exon	218402	218854	.	+	.	ID=g13035.t1.exon1;Parent=g13035.t1;
JASKUP010000051.1_Trichopoda_pennipes_isolate_NS2899_ptg000051l,_whole_genome_shotgun_sequence	AUGUSTUS	stop_codon	218852	218854	.	+	0	ID=g13035.t1.stop1;Parent=g13035.t1;
JASKUP010000051.1_Trichopoda_pennipes_isolate_NS2899_ptg000051l,_whole_genome_shotgun_sequence	AUGUSTUS	gene	222685	223396	.	-	.	ID=g13036;
JASKUP010000051.1_Trichopoda_pennipes_isolate_NS2899_ptg000051l,_whole_genome_shotgun_sequence	AUGUSTUS	mRNA	222685	223396	0.26	-	.	ID=g13036.t1;Parent=g13036;
JASKUP010000051.1_Trichopoda_pennipes_isolate_NS2899_ptg000051l,_whole_genome_shotgun_sequence	AUGUSTUS	stop_codon	222685	222687	.	-	0	ID=g13036.t1.stop1;Parent=g13036.t1;
JASKUP010000051.1_Trichopoda_pennipes_isolate_NS2899_ptg000051l,_whole_genome_shotgun_sequence	AUGUSTUS	CDS	222685	222924	0.52	-	0	ID=g13036.t1.CDS1;Parent=g13036.t1;
JASKUP010000051.1_Trichopoda_pennipes_isolate_NS2899_ptg000051l,_whole_genome_shotgun_sequence	AUGUSTUS	exon	222685	222924	.	-	.	ID=g13036.t1.exon1;Parent=g13036.t1;
JASKUP010000051.1_Trichopoda_pennipes_isolate_NS2899_ptg000051l,_whole_genome_shotgun_sequence	AUGUSTUS	intron	222925	223249	0.28	-	.	ID=g13036.t1.intron1;Parent=g13036.t1;
JASKUP010000051.1_Trichopoda_pennipes_isolate_NS2899_ptg000051l,_whole_genome_shotgun_sequence	AUGUSTUS	CDS	223250	223396	0.47	-	0	ID=g13036.t1.CDS2;Parent=g13036.t1;
JASKUP010000051.1_Trichopoda_pennipes_isolate_NS2899_ptg000051l,_whole_genome_shotgun_sequence	AUGUSTUS	exon	223250	223396	.	-	.	ID=g13036.t1.exon2;Parent=g13036.t1;
JASKUP010000051.1_Trichopoda_pennipes_isolate_NS2899_ptg000051l,_whole_genome_shotgun_sequence	AUGUSTUS	start_codon	223394	223396	.	-	0	ID=g13036.t1.start1;Parent=g13036.t1;
JASKUP010000051.1_Trichopoda_pennipes_isolate_NS2899_ptg000051l,_whole_genome_shotgun_sequence	AUGUSTUS	gene	223663	224334	.	-	.	ID=g13037;
JASKUP010000051.1_Trichopoda_pennipes_isolate_NS2899_ptg000051l,_whole_genome_shotgun_sequence	AUGUSTUS	mRNA	223663	224334	0.76	-	.	ID=g13037.t1;Parent=g13037;
JASKUP010000051.1_Trichopoda_pennipes_isolate_NS2899_ptg000051l,_whole_genome_shotgun_sequence	AUGUSTUS	stop_codon	223663	223665	.	-	0	ID=g13037.t1.stop1;Parent=g13037.t1;
JASKUP010000051.1_Trichopoda_pennipes_isolate_NS2899_ptg000051l,_whole_genome_shotgun_sequence	AUGUSTUS	CDS	223663	224334	0.76	-	0	ID=g13037.t1.CDS1;Parent=g13037.t1;
JASKUP010000051.1_Trichopoda_pennipes_isolate_NS2899_ptg000051l,_whole_genome_shotgun_sequence	AUGUSTUS	exon	223663	224334	.	-	.	ID=g13037.t1.exon1;Parent=g13037.t1;
JASKUP010000051.1_Trichopoda_pennipes_isolate_NS2899_ptg000051l,_whole_genome_shotgun_sequence	AUGUSTUS	start_codon	224332	224334	.	-	0	ID=g13037.t1.start1;Parent=g13037.t1;
JASKUP010000051.1_Trichopoda_pennipes_isolate_NS2899_ptg000051l,_whole_genome_shotgun_sequence	AUGUSTUS	gene	223663	225227	.	-	.	ID=g13038;
JASKUP010000051.1_Trichopoda_pennipes_isolate_NS2899_ptg000051l,_whole_genome_shotgun_sequence	AUGUSTUS	mRNA	223663	225227	0.43	-	.	ID=g13038.t1;Parent=g13038;
JASKUP010000051.1_Trichopoda_pennipes_isolate_NS2899_ptg000051l,_whole_genome_shotgun_sequence	AUGUSTUS	stop_codon	223663	223665	.	-	0	ID=g13038.t1.stop1;Parent=g13038.t1;
JASKUP010000051.1_Trichopoda_pennipes_isolate_NS2899_ptg000051l,_whole_genome_shotgun_sequence	AUGUSTUS	CDS	223663	224758	0.43	-	1	ID=g13038.t1.CDS1;Parent=g13038.t1;
JASKUP010000051.1_Trichopoda_pennipes_isolate_NS2899_ptg000051l,_whole_genome_shotgun_sequence	AUGUSTUS	exon	223663	224758	.	-	.	ID=g13038.t1.exon1;Parent=g13038.t1;
JASKUP010000051.1_Trichopoda_pennipes_isolate_NS2899_ptg000051l,_whole_genome_shotgun_sequence	AUGUSTUS	intron	224759	225219	0.64	-	.	ID=g13038.t1.intron1;Parent=g13038.t1;
JASKUP010000051.1_Trichopoda_pennipes_isolate_NS2899_ptg000051l,_whole_genome_shotgun_sequence	AUGUSTUS	CDS	225220	225227	0.79	-	0	ID=g13038.t1.CDS2;Parent=g13038.t1;
JASKUP010000051.1_Trichopoda_pennipes_isolate_NS2899_ptg000051l,_whole_genome_shotgun_sequence	AUGUSTUS	exon	225220	225227	.	-	.	ID=g13038.t1.exon2;Parent=g13038.t1;
JASKUP010000051.1_Trichopoda_pennipes_isolate_NS2899_ptg000051l,_whole_genome_shotgun_sequence	AUGUSTUS	start_codon	225225	225227	.	-	0	ID=g13038.t1.start1;Parent=g13038.t1;
JASKUP010000051.1_Trichopoda_pennipes_isolate_NS2899_ptg000051l,_whole_genome_shotgun_sequence	AUGUSTUS	gene	225317	226519	.	-	.	ID=g13039;
JASKUP010000051.1_Trichopoda_pennipes_isolate_NS2899_ptg000051l,_whole_genome_shotgun_sequence	AUGUSTUS	mRNA	225317	226519	1	-	.	ID=g13039.t1;Parent=g13039;
JASKUP010000051.1_Trichopoda_pennipes_isolate_NS2899_ptg000051l,_whole_genome_shotgun_sequence	AUGUSTUS	stop_codon	225317	225319	.	-	0	ID=g13039.t1.stop1;Parent=g13039.t1;
JASKUP010000051.1_Trichopoda_pennipes_isolate_NS2899_ptg000051l,_whole_genome_shotgun_sequence	AUGUSTUS	CDS	225317	226519	1	-	0	ID=g13039.t1.CDS1;Parent=g13039.t1;
JASKUP010000051.1_Trichopoda_pennipes_isolate_NS2899_ptg000051l,_whole_genome_shotgun_sequence	AUGUSTUS	exon	225317	226519	.	-	.	ID=g13039.t1.exon1;Parent=g13039.t1;
JASKUP010000051.1_Trichopoda_pennipes_isolate_NS2899_ptg000051l,_whole_genome_shotgun_sequence	AUGUSTUS	start_codon	226517	226519	.	-	0	ID=g13039.t1.start1;Parent=g13039.t1;
JASKUP010000051.1_Trichopoda_pennipes_isolate_NS2899_ptg000051l,_whole_genome_shotgun_sequence	AUGUSTUS	gene	229042	229848	.	-	.	ID=g13040;
JASKUP010000051.1_Trichopoda_pennipes_isolate_NS2899_ptg000051l,_whole_genome_shotgun_sequence	AUGUSTUS	mRNA	229042	229848	0.98	-	.	ID=g13040.t1;Parent=g13040;
JASKUP010000051.1_Trichopoda_pennipes_isolate_NS2899_ptg000051l,_whole_genome_shotgun_sequence	AUGUSTUS	stop_codon	229042	229044	.	-	0	ID=g13040.t1.stop1;Parent=g13040.t1;
JASKUP010000051.1_Trichopoda_pennipes_isolate_NS2899_ptg000051l,_whole_genome_shotgun_sequence	AUGUSTUS	CDS	229042	229848	0.98	-	0	ID=g13040.t1.CDS1;Parent=g13040.t1;
JASKUP010000051.1_Trichopoda_pennipes_isolate_NS2899_ptg000051l,_whole_genome_shotgun_sequence	AUGUSTUS	exon	229042	229848	.	-	.	ID=g13040.t1.exon1;Parent=g13040.t1;
JASKUP010000051.1_Trichopoda_pennipes_isolate_NS2899_ptg000051l,_whole_genome_shotgun_sequence	AUGUSTUS	start_codon	229846	229848	.	-	0	ID=g13040.t1.start1;Parent=g13040.t1;
JASKUP010000051.1_Trichopoda_pennipes_isolate_NS2899_ptg000051l,_whole_genome_shotgun_sequence	AUGUSTUS	gene	230802	232742	.	-	.	ID=g13041;
JASKUP010000051.1_Trichopoda_pennipes_isolate_NS2899_ptg000051l,_whole_genome_shotgun_sequence	AUGUSTUS	mRNA	230802	232742	0.98	-	.	ID=g13041.t1;Parent=g13041;
JASKUP010000051.1_Trichopoda_pennipes_isolate_NS2899_ptg000051l,_whole_genome_shotgun_sequence	AUGUSTUS	stop_codon	230802	230804	.	-	0	ID=g13041.t1.stop1;Parent=g13041.t1;
JASKUP010000051.1_Trichopoda_pennipes_isolate_NS2899_ptg000051l,_whole_genome_shotgun_sequence	AUGUSTUS	CDS	230802	232742	0.98	-	0	ID=g13041.t1.CDS1;Parent=g13041.t1;
JASKUP010000051.1_Trichopoda_pennipes_isolate_NS2899_ptg000051l,_whole_genome_shotgun_sequence	AUGUSTUS	exon	230802	232742	.	-	.	ID=g13041.t1.exon1;Parent=g13041.t1;
JASKUP010000051.1_Trichopoda_pennipes_isolate_NS2899_ptg000051l,_whole_genome_shotgun_sequence	AUGUSTUS	start_codon	232740	232742	.	-	0	ID=g13041.t1.start1;Parent=g13041.t1;
JASKUP010000051.1_Trichopoda_pennipes_isolate_NS2899_ptg000051l,_whole_genome_shotgun_sequence	AUGUSTUS	mRNA	230802	231791	0.69	-	.	ID=g13041.t2;Parent=g13041;
JASKUP010000051.1_Trichopoda_pennipes_isolate_NS2899_ptg000051l,_whole_genome_shotgun_sequence	AUGUSTUS	stop_codon	230802	230804	.	-	0	ID=g13041.t2.stop1;Parent=g13041.t2;
JASKUP010000051.1_Trichopoda_pennipes_isolate_NS2899_ptg000051l,_whole_genome_shotgun_sequence	AUGUSTUS	CDS	230802	231791	0.69	-	0	ID=g13041.t2.CDS1;Parent=g13041.t2;
JASKUP010000051.1_Trichopoda_pennipes_isolate_NS2899_ptg000051l,_whole_genome_shotgun_sequence	AUGUSTUS	exon	230802	231791	.	-	.	ID=g13041.t2.exon1;Parent=g13041.t2;
JASKUP010000051.1_Trichopoda_pennipes_isolate_NS2899_ptg000051l,_whole_genome_shotgun_sequence	AUGUSTUS	start_codon	231789	231791	.	-	0	ID=g13041.t2.start1;Parent=g13041.t2;
JASKUP010000051.1_Trichopoda_pennipes_isolate_NS2899_ptg000051l,_whole_genome_shotgun_sequence	AUGUSTUS	gene	232960	233439	.	-	.	ID=g13042;
JASKUP010000051.1_Trichopoda_pennipes_isolate_NS2899_ptg000051l,_whole_genome_shotgun_sequence	AUGUSTUS	mRNA	232960	233439	1	-	.	ID=g13042.t1;Parent=g13042;
JASKUP010000051.1_Trichopoda_pennipes_isolate_NS2899_ptg000051l,_whole_genome_shotgun_sequence	AUGUSTUS	stop_codon	232960	232962	.	-	0	ID=g13042.t1.stop1;Parent=g13042.t1;
JASKUP010000051.1_Trichopoda_pennipes_isolate_NS2899_ptg000051l,_whole_genome_shotgun_sequence	AUGUSTUS	CDS	232960	233439	1	-	0	ID=g13042.t1.CDS1;Parent=g13042.t1;
JASKUP010000051.1_Trichopoda_pennipes_isolate_NS2899_ptg000051l,_whole_genome_shotgun_sequence	AUGUSTUS	exon	232960	233439	.	-	.	ID=g13042.t1.exon1;Parent=g13042.t1;
JASKUP010000051.1_Trichopoda_pennipes_isolate_NS2899_ptg000051l,_whole_genome_shotgun_sequence	AUGUSTUS	start_codon	233437	233439	.	-	0	ID=g13042.t1.start1;Parent=g13042.t1;
JASKUP010000051.1_Trichopoda_pennipes_isolate_NS2899_ptg000051l,_whole_genome_shotgun_sequence	AUGUSTUS	gene	267078	268194	.	-	.	ID=g13043;
JASKUP010000051.1_Trichopoda_pennipes_isolate_NS2899_ptg000051l,_whole_genome_shotgun_sequence	AUGUSTUS	mRNA	267078	268194	0.39	-	.	ID=g13043.t1;Parent=g13043;
JASKUP010000051.1_Trichopoda_pennipes_isolate_NS2899_ptg000051l,_whole_genome_shotgun_sequence	AUGUSTUS	stop_codon	267078	267080	.	-	0	ID=g13043.t1.stop1;Parent=g13043.t1;
JASKUP010000051.1_Trichopoda_pennipes_isolate_NS2899_ptg000051l,_whole_genome_shotgun_sequence	AUGUSTUS	CDS	267078	267388	0.99	-	2	ID=g13043.t1.CDS1;Parent=g13043.t1;
JASKUP010000051.1_Trichopoda_pennipes_isolate_NS2899_ptg000051l,_whole_genome_shotgun_sequence	AUGUSTUS	exon	267078	267388	.	-	.	ID=g13043.t1.exon1;Parent=g13043.t1;
JASKUP010000051.1_Trichopoda_pennipes_isolate_NS2899_ptg000051l,_whole_genome_shotgun_sequence	AUGUSTUS	intron	267389	268130	0.68	-	.	ID=g13043.t1.intron1;Parent=g13043.t1;
JASKUP010000051.1_Trichopoda_pennipes_isolate_NS2899_ptg000051l,_whole_genome_shotgun_sequence	AUGUSTUS	CDS	268131	268194	0.39	-	0	ID=g13043.t1.CDS2;Parent=g13043.t1;
JASKUP010000051.1_Trichopoda_pennipes_isolate_NS2899_ptg000051l,_whole_genome_shotgun_sequence	AUGUSTUS	exon	268131	268194	.	-	.	ID=g13043.t1.exon2;Parent=g13043.t1;
JASKUP010000051.1_Trichopoda_pennipes_isolate_NS2899_ptg000051l,_whole_genome_shotgun_sequence	AUGUSTUS	start_codon	268192	268194	.	-	0	ID=g13043.t1.start1;Parent=g13043.t1;
JASKUP010000051.1_Trichopoda_pennipes_isolate_NS2899_ptg000051l,_whole_genome_shotgun_sequence	AUGUSTUS	gene	274233	277243	.	+	.	ID=g13044;
JASKUP010000051.1_Trichopoda_pennipes_isolate_NS2899_ptg000051l,_whole_genome_shotgun_sequence	AUGUSTUS	mRNA	274233	276915	0.51	+	.	ID=g13044.t1;Parent=g13044;
JASKUP010000051.1_Trichopoda_pennipes_isolate_NS2899_ptg000051l,_whole_genome_shotgun_sequence	AUGUSTUS	start_codon	274233	274235	.	+	0	ID=g13044.t1.start1;Parent=g13044.t1;
JASKUP010000051.1_Trichopoda_pennipes_isolate_NS2899_ptg000051l,_whole_genome_shotgun_sequence	AUGUSTUS	CDS	274233	274269	0.62	+	0	ID=g13044.t1.CDS1;Parent=g13044.t1;
JASKUP010000051.1_Trichopoda_pennipes_isolate_NS2899_ptg000051l,_whole_genome_shotgun_sequence	AUGUSTUS	exon	274233	274269	.	+	.	ID=g13044.t1.exon1;Parent=g13044.t1;
JASKUP010000051.1_Trichopoda_pennipes_isolate_NS2899_ptg000051l,_whole_genome_shotgun_sequence	AUGUSTUS	intron	274270	274840	0.59	+	.	ID=g13044.t1.intron1;Parent=g13044.t1;
JASKUP010000051.1_Trichopoda_pennipes_isolate_NS2899_ptg000051l,_whole_genome_shotgun_sequence	AUGUSTUS	CDS	274841	276915	0.54	+	2	ID=g13044.t1.CDS2;Parent=g13044.t1;
JASKUP010000051.1_Trichopoda_pennipes_isolate_NS2899_ptg000051l,_whole_genome_shotgun_sequence	AUGUSTUS	exon	274841	276915	.	+	.	ID=g13044.t1.exon2;Parent=g13044.t1;
JASKUP010000051.1_Trichopoda_pennipes_isolate_NS2899_ptg000051l,_whole_genome_shotgun_sequence	AUGUSTUS	stop_codon	276913	276915	.	+	0	ID=g13044.t1.stop1;Parent=g13044.t1;
JASKUP010000051.1_Trichopoda_pennipes_isolate_NS2899_ptg000051l,_whole_genome_shotgun_sequence	AUGUSTUS	mRNA	274233	277243	0.05	+	.	ID=g13044.t2;Parent=g13044;
JASKUP010000051.1_Trichopoda_pennipes_isolate_NS2899_ptg000051l,_whole_genome_shotgun_sequence	AUGUSTUS	start_codon	274233	274235	.	+	0	ID=g13044.t2.start1;Parent=g13044.t2;
JASKUP010000051.1_Trichopoda_pennipes_isolate_NS2899_ptg000051l,_whole_genome_shotgun_sequence	AUGUSTUS	CDS	274233	274269	0.89	+	0	ID=g13044.t2.CDS1;Parent=g13044.t2;
JASKUP010000051.1_Trichopoda_pennipes_isolate_NS2899_ptg000051l,_whole_genome_shotgun_sequence	AUGUSTUS	exon	274233	274269	.	+	.	ID=g13044.t2.exon1;Parent=g13044.t2;
JASKUP010000051.1_Trichopoda_pennipes_isolate_NS2899_ptg000051l,_whole_genome_shotgun_sequence	AUGUSTUS	intron	274270	274840	0.87	+	.	ID=g13044.t2.intron1;Parent=g13044.t2;
JASKUP010000051.1_Trichopoda_pennipes_isolate_NS2899_ptg000051l,_whole_genome_shotgun_sequence	AUGUSTUS	CDS	274841	275364	0.47	+	2	ID=g13044.t2.CDS2;Parent=g13044.t2;
JASKUP010000051.1_Trichopoda_pennipes_isolate_NS2899_ptg000051l,_whole_genome_shotgun_sequence	AUGUSTUS	exon	274841	275364	.	+	.	ID=g13044.t2.exon2;Parent=g13044.t2;
JASKUP010000051.1_Trichopoda_pennipes_isolate_NS2899_ptg000051l,_whole_genome_shotgun_sequence	AUGUSTUS	intron	275365	275895	0.27	+	.	ID=g13044.t2.intron2;Parent=g13044.t2;
JASKUP010000051.1_Trichopoda_pennipes_isolate_NS2899_ptg000051l,_whole_genome_shotgun_sequence	AUGUSTUS	CDS	275896	276391	0.13	+	0	ID=g13044.t2.CDS3;Parent=g13044.t2;
JASKUP010000051.1_Trichopoda_pennipes_isolate_NS2899_ptg000051l,_whole_genome_shotgun_sequence	AUGUSTUS	exon	275896	276391	.	+	.	ID=g13044.t2.exon3;Parent=g13044.t2;
JASKUP010000051.1_Trichopoda_pennipes_isolate_NS2899_ptg000051l,_whole_genome_shotgun_sequence	AUGUSTUS	intron	276392	276941	0.28	+	.	ID=g13044.t2.intron3;Parent=g13044.t2;
JASKUP010000051.1_Trichopoda_pennipes_isolate_NS2899_ptg000051l,_whole_genome_shotgun_sequence	AUGUSTUS	CDS	276942	277243	0.25	+	2	ID=g13044.t2.CDS4;Parent=g13044.t2;
JASKUP010000051.1_Trichopoda_pennipes_isolate_NS2899_ptg000051l,_whole_genome_shotgun_sequence	AUGUSTUS	exon	276942	277243	.	+	.	ID=g13044.t2.exon4;Parent=g13044.t2;
JASKUP010000051.1_Trichopoda_pennipes_isolate_NS2899_ptg000051l,_whole_genome_shotgun_sequence	AUGUSTUS	stop_codon	277241	277243	.	+	0	ID=g13044.t2.stop1;Parent=g13044.t2;
JASKUP010000051.1_Trichopoda_pennipes_isolate_NS2899_ptg000051l,_whole_genome_shotgun_sequence	AUGUSTUS	gene	276989	277900	.	+	.	ID=g13045;
JASKUP010000051.1_Trichopoda_pennipes_isolate_NS2899_ptg000051l,_whole_genome_shotgun_sequence	AUGUSTUS	mRNA	276989	277900	0.45	+	.	ID=g13045.t1;Parent=g13045;
JASKUP010000051.1_Trichopoda_pennipes_isolate_NS2899_ptg000051l,_whole_genome_shotgun_sequence	AUGUSTUS	start_codon	276989	276991	.	+	0	ID=g13045.t1.start1;Parent=g13045.t1;
JASKUP010000051.1_Trichopoda_pennipes_isolate_NS2899_ptg000051l,_whole_genome_shotgun_sequence	AUGUSTUS	CDS	276989	277181	0.77	+	0	ID=g13045.t1.CDS1;Parent=g13045.t1;
JASKUP010000051.1_Trichopoda_pennipes_isolate_NS2899_ptg000051l,_whole_genome_shotgun_sequence	AUGUSTUS	exon	276989	277181	.	+	.	ID=g13045.t1.exon1;Parent=g13045.t1;
JASKUP010000051.1_Trichopoda_pennipes_isolate_NS2899_ptg000051l,_whole_genome_shotgun_sequence	AUGUSTUS	intron	277182	277244	0.85	+	.	ID=g13045.t1.intron1;Parent=g13045.t1;
JASKUP010000051.1_Trichopoda_pennipes_isolate_NS2899_ptg000051l,_whole_genome_shotgun_sequence	AUGUSTUS	CDS	277245	277900	0.53	+	2	ID=g13045.t1.CDS2;Parent=g13045.t1;
JASKUP010000051.1_Trichopoda_pennipes_isolate_NS2899_ptg000051l,_whole_genome_shotgun_sequence	AUGUSTUS	exon	277245	277900	.	+	.	ID=g13045.t1.exon2;Parent=g13045.t1;
JASKUP010000051.1_Trichopoda_pennipes_isolate_NS2899_ptg000051l,_whole_genome_shotgun_sequence	AUGUSTUS	stop_codon	277898	277900	.	+	0	ID=g13045.t1.stop1;Parent=g13045.t1;
JASKUP010000051.1_Trichopoda_pennipes_isolate_NS2899_ptg000051l,_whole_genome_shotgun_sequence	AUGUSTUS	gene	303604	303975	.	-	.	ID=g13046;
JASKUP010000051.1_Trichopoda_pennipes_isolate_NS2899_ptg000051l,_whole_genome_shotgun_sequence	AUGUSTUS	mRNA	303604	303975	0.99	-	.	ID=g13046.t1;Parent=g13046;
JASKUP010000051.1_Trichopoda_pennipes_isolate_NS2899_ptg000051l,_whole_genome_shotgun_sequence	AUGUSTUS	stop_codon	303604	303606	.	-	0	ID=g13046.t1.stop1;Parent=g13046.t1;
JASKUP010000051.1_Trichopoda_pennipes_isolate_NS2899_ptg000051l,_whole_genome_shotgun_sequence	AUGUSTUS	CDS	303604	303975	0.99	-	0	ID=g13046.t1.CDS1;Parent=g13046.t1;
JASKUP010000051.1_Trichopoda_pennipes_isolate_NS2899_ptg000051l,_whole_genome_shotgun_sequence	AUGUSTUS	exon	303604	303975	.	-	.	ID=g13046.t1.exon1;Parent=g13046.t1;
JASKUP010000051.1_Trichopoda_pennipes_isolate_NS2899_ptg000051l,_whole_genome_shotgun_sequence	AUGUSTUS	start_codon	303973	303975	.	-	0	ID=g13046.t1.start1;Parent=g13046.t1;
JASKUP010000051.1_Trichopoda_pennipes_isolate_NS2899_ptg000051l,_whole_genome_shotgun_sequence	AUGUSTUS	gene	311173	311808	.	+	.	ID=g13047;
JASKUP010000051.1_Trichopoda_pennipes_isolate_NS2899_ptg000051l,_whole_genome_shotgun_sequence	AUGUSTUS	mRNA	311173	311808	0.9	+	.	ID=g13047.t1;Parent=g13047;
JASKUP010000051.1_Trichopoda_pennipes_isolate_NS2899_ptg000051l,_whole_genome_shotgun_sequence	AUGUSTUS	start_codon	311173	311175	.	+	0	ID=g13047.t1.start1;Parent=g13047.t1;
JASKUP010000051.1_Trichopoda_pennipes_isolate_NS2899_ptg000051l,_whole_genome_shotgun_sequence	AUGUSTUS	CDS	311173	311808	0.9	+	0	ID=g13047.t1.CDS1;Parent=g13047.t1;
JASKUP010000051.1_Trichopoda_pennipes_isolate_NS2899_ptg000051l,_whole_genome_shotgun_sequence	AUGUSTUS	exon	311173	311808	.	+	.	ID=g13047.t1.exon1;Parent=g13047.t1;
JASKUP010000051.1_Trichopoda_pennipes_isolate_NS2899_ptg000051l,_whole_genome_shotgun_sequence	AUGUSTUS	stop_codon	311806	311808	.	+	0	ID=g13047.t1.stop1;Parent=g13047.t1;
JASKUP010000051.1_Trichopoda_pennipes_isolate_NS2899_ptg000051l,_whole_genome_shotgun_sequence	AUGUSTUS	gene	311988	313202	.	+	.	ID=g13048;
JASKUP010000051.1_Trichopoda_pennipes_isolate_NS2899_ptg000051l,_whole_genome_shotgun_sequence	AUGUSTUS	mRNA	311988	313202	0.46	+	.	ID=g13048.t1;Parent=g13048;
JASKUP010000051.1_Trichopoda_pennipes_isolate_NS2899_ptg000051l,_whole_genome_shotgun_sequence	AUGUSTUS	start_codon	311988	311990	.	+	0	ID=g13048.t1.start1;Parent=g13048.t1;
JASKUP010000051.1_Trichopoda_pennipes_isolate_NS2899_ptg000051l,_whole_genome_shotgun_sequence	AUGUSTUS	CDS	311988	313202	0.46	+	0	ID=g13048.t1.CDS1;Parent=g13048.t1;
JASKUP010000051.1_Trichopoda_pennipes_isolate_NS2899_ptg000051l,_whole_genome_shotgun_sequence	AUGUSTUS	exon	311988	313202	.	+	.	ID=g13048.t1.exon1;Parent=g13048.t1;
JASKUP010000051.1_Trichopoda_pennipes_isolate_NS2899_ptg000051l,_whole_genome_shotgun_sequence	AUGUSTUS	stop_codon	313200	313202	.	+	0	ID=g13048.t1.stop1;Parent=g13048.t1;
JASKUP010000051.1_Trichopoda_pennipes_isolate_NS2899_ptg000051l,_whole_genome_shotgun_sequence	AUGUSTUS	gene	337883	338221	.	-	.	ID=g13049;
JASKUP010000051.1_Trichopoda_pennipes_isolate_NS2899_ptg000051l,_whole_genome_shotgun_sequence	AUGUSTUS	mRNA	337883	338221	0.95	-	.	ID=g13049.t1;Parent=g13049;
JASKUP010000051.1_Trichopoda_pennipes_isolate_NS2899_ptg000051l,_whole_genome_shotgun_sequence	AUGUSTUS	stop_codon	337883	337885	.	-	0	ID=g13049.t1.stop1;Parent=g13049.t1;
JASKUP010000051.1_Trichopoda_pennipes_isolate_NS2899_ptg000051l,_whole_genome_shotgun_sequence	AUGUSTUS	CDS	337883	338071	1	-	0	ID=g13049.t1.CDS1;Parent=g13049.t1;
JASKUP010000051.1_Trichopoda_pennipes_isolate_NS2899_ptg000051l,_whole_genome_shotgun_sequence	AUGUSTUS	exon	337883	338071	.	-	.	ID=g13049.t1.exon1;Parent=g13049.t1;
JASKUP010000051.1_Trichopoda_pennipes_isolate_NS2899_ptg000051l,_whole_genome_shotgun_sequence	AUGUSTUS	intron	338072	338158	0.95	-	.	ID=g13049.t1.intron1;Parent=g13049.t1;
JASKUP010000051.1_Trichopoda_pennipes_isolate_NS2899_ptg000051l,_whole_genome_shotgun_sequence	AUGUSTUS	CDS	338159	338221	0.95	-	0	ID=g13049.t1.CDS2;Parent=g13049.t1;
JASKUP010000051.1_Trichopoda_pennipes_isolate_NS2899_ptg000051l,_whole_genome_shotgun_sequence	AUGUSTUS	exon	338159	338221	.	-	.	ID=g13049.t1.exon2;Parent=g13049.t1;
JASKUP010000051.1_Trichopoda_pennipes_isolate_NS2899_ptg000051l,_whole_genome_shotgun_sequence	AUGUSTUS	start_codon	338219	338221	.	-	0	ID=g13049.t1.start1;Parent=g13049.t1;
JASKUP010000051.1_Trichopoda_pennipes_isolate_NS2899_ptg000051l,_whole_genome_shotgun_sequence	AUGUSTUS	gene	338792	339328	.	-	.	ID=g13050;
JASKUP010000051.1_Trichopoda_pennipes_isolate_NS2899_ptg000051l,_whole_genome_shotgun_sequence	AUGUSTUS	mRNA	338792	339328	0.37	-	.	ID=g13050.t1;Parent=g13050;
JASKUP010000051.1_Trichopoda_pennipes_isolate_NS2899_ptg000051l,_whole_genome_shotgun_sequence	AUGUSTUS	stop_codon	338792	338794	.	-	0	ID=g13050.t1.stop1;Parent=g13050.t1;
JASKUP010000051.1_Trichopoda_pennipes_isolate_NS2899_ptg000051l,_whole_genome_shotgun_sequence	AUGUSTUS	CDS	338792	339328	0.37	-	0	ID=g13050.t1.CDS1;Parent=g13050.t1;
JASKUP010000051.1_Trichopoda_pennipes_isolate_NS2899_ptg000051l,_whole_genome_shotgun_sequence	AUGUSTUS	exon	338792	339328	.	-	.	ID=g13050.t1.exon1;Parent=g13050.t1;
JASKUP010000051.1_Trichopoda_pennipes_isolate_NS2899_ptg000051l,_whole_genome_shotgun_sequence	AUGUSTUS	start_codon	339326	339328	.	-	0	ID=g13050.t1.start1;Parent=g13050.t1;
JASKUP010000051.1_Trichopoda_pennipes_isolate_NS2899_ptg000051l,_whole_genome_shotgun_sequence	AUGUSTUS	gene	341486	342356	.	-	.	ID=g13051;
JASKUP010000051.1_Trichopoda_pennipes_isolate_NS2899_ptg000051l,_whole_genome_shotgun_sequence	AUGUSTUS	mRNA	341486	342356	0.66	-	.	ID=g13051.t1;Parent=g13051;
JASKUP010000051.1_Trichopoda_pennipes_isolate_NS2899_ptg000051l,_whole_genome_shotgun_sequence	AUGUSTUS	stop_codon	341486	341488	.	-	0	ID=g13051.t1.stop1;Parent=g13051.t1;
JASKUP010000051.1_Trichopoda_pennipes_isolate_NS2899_ptg000051l,_whole_genome_shotgun_sequence	AUGUSTUS	CDS	341486	341663	0.66	-	1	ID=g13051.t1.CDS1;Parent=g13051.t1;
JASKUP010000051.1_Trichopoda_pennipes_isolate_NS2899_ptg000051l,_whole_genome_shotgun_sequence	AUGUSTUS	exon	341486	341663	.	-	.	ID=g13051.t1.exon1;Parent=g13051.t1;
JASKUP010000051.1_Trichopoda_pennipes_isolate_NS2899_ptg000051l,_whole_genome_shotgun_sequence	AUGUSTUS	intron	341664	342318	0.66	-	.	ID=g13051.t1.intron1;Parent=g13051.t1;
JASKUP010000051.1_Trichopoda_pennipes_isolate_NS2899_ptg000051l,_whole_genome_shotgun_sequence	AUGUSTUS	CDS	342319	342356	1	-	0	ID=g13051.t1.CDS2;Parent=g13051.t1;
JASKUP010000051.1_Trichopoda_pennipes_isolate_NS2899_ptg000051l,_whole_genome_shotgun_sequence	AUGUSTUS	exon	342319	342356	.	-	.	ID=g13051.t1.exon2;Parent=g13051.t1;
JASKUP010000051.1_Trichopoda_pennipes_isolate_NS2899_ptg000051l,_whole_genome_shotgun_sequence	AUGUSTUS	start_codon	342354	342356	.	-	0	ID=g13051.t1.start1;Parent=g13051.t1;
JASKUP010000051.1_Trichopoda_pennipes_isolate_NS2899_ptg000051l,_whole_genome_shotgun_sequence	AUGUSTUS	gene	342415	342749	.	-	.	ID=g13052;
JASKUP010000051.1_Trichopoda_pennipes_isolate_NS2899_ptg000051l,_whole_genome_shotgun_sequence	AUGUSTUS	mRNA	342415	342749	0.87	-	.	ID=g13052.t1;Parent=g13052;
JASKUP010000051.1_Trichopoda_pennipes_isolate_NS2899_ptg000051l,_whole_genome_shotgun_sequence	AUGUSTUS	stop_codon	342415	342417	.	-	0	ID=g13052.t1.stop1;Parent=g13052.t1;
JASKUP010000051.1_Trichopoda_pennipes_isolate_NS2899_ptg000051l,_whole_genome_shotgun_sequence	AUGUSTUS	CDS	342415	342472	0.87	-	1	ID=g13052.t1.CDS1;Parent=g13052.t1;
JASKUP010000051.1_Trichopoda_pennipes_isolate_NS2899_ptg000051l,_whole_genome_shotgun_sequence	AUGUSTUS	exon	342415	342472	.	-	.	ID=g13052.t1.exon1;Parent=g13052.t1;
JASKUP010000051.1_Trichopoda_pennipes_isolate_NS2899_ptg000051l,_whole_genome_shotgun_sequence	AUGUSTUS	intron	342473	342579	0.87	-	.	ID=g13052.t1.intron1;Parent=g13052.t1;
JASKUP010000051.1_Trichopoda_pennipes_isolate_NS2899_ptg000051l,_whole_genome_shotgun_sequence	AUGUSTUS	CDS	342580	342749	0.94	-	0	ID=g13052.t1.CDS2;Parent=g13052.t1;
JASKUP010000051.1_Trichopoda_pennipes_isolate_NS2899_ptg000051l,_whole_genome_shotgun_sequence	AUGUSTUS	exon	342580	342749	.	-	.	ID=g13052.t1.exon2;Parent=g13052.t1;
JASKUP010000051.1_Trichopoda_pennipes_isolate_NS2899_ptg000051l,_whole_genome_shotgun_sequence	AUGUSTUS	start_codon	342747	342749	.	-	0	ID=g13052.t1.start1;Parent=g13052.t1;
JASKUP010000051.1_Trichopoda_pennipes_isolate_NS2899_ptg000051l,_whole_genome_shotgun_sequence	AUGUSTUS	gene	349901	351991	.	+	.	ID=g13053;
JASKUP010000051.1_Trichopoda_pennipes_isolate_NS2899_ptg000051l,_whole_genome_shotgun_sequence	AUGUSTUS	mRNA	349901	351991	1	+	.	ID=g13053.t1;Parent=g13053;
JASKUP010000051.1_Trichopoda_pennipes_isolate_NS2899_ptg000051l,_whole_genome_shotgun_sequence	AUGUSTUS	start_codon	349901	349903	.	+	0	ID=g13053.t1.start1;Parent=g13053.t1;
JASKUP010000051.1_Trichopoda_pennipes_isolate_NS2899_ptg000051l,_whole_genome_shotgun_sequence	AUGUSTUS	CDS	349901	351991	1	+	0	ID=g13053.t1.CDS1;Parent=g13053.t1;
JASKUP010000051.1_Trichopoda_pennipes_isolate_NS2899_ptg000051l,_whole_genome_shotgun_sequence	AUGUSTUS	exon	349901	351991	.	+	.	ID=g13053.t1.exon1;Parent=g13053.t1;
JASKUP010000051.1_Trichopoda_pennipes_isolate_NS2899_ptg000051l,_whole_genome_shotgun_sequence	AUGUSTUS	stop_codon	351989	351991	.	+	0	ID=g13053.t1.stop1;Parent=g13053.t1;
JASKUP010000051.1_Trichopoda_pennipes_isolate_NS2899_ptg000051l,_whole_genome_shotgun_sequence	AUGUSTUS	gene	352380	353767	.	+	.	ID=g13054;
JASKUP010000051.1_Trichopoda_pennipes_isolate_NS2899_ptg000051l,_whole_genome_shotgun_sequence	AUGUSTUS	mRNA	352380	353767	0.61	+	.	ID=g13054.t1;Parent=g13054;
JASKUP010000051.1_Trichopoda_pennipes_isolate_NS2899_ptg000051l,_whole_genome_shotgun_sequence	AUGUSTUS	start_codon	352380	352382	.	+	0	ID=g13054.t1.start1;Parent=g13054.t1;
JASKUP010000051.1_Trichopoda_pennipes_isolate_NS2899_ptg000051l,_whole_genome_shotgun_sequence	AUGUSTUS	CDS	352380	353626	0.61	+	0	ID=g13054.t1.CDS1;Parent=g13054.t1;
JASKUP010000051.1_Trichopoda_pennipes_isolate_NS2899_ptg000051l,_whole_genome_shotgun_sequence	AUGUSTUS	exon	352380	353626	.	+	.	ID=g13054.t1.exon1;Parent=g13054.t1;
JASKUP010000051.1_Trichopoda_pennipes_isolate_NS2899_ptg000051l,_whole_genome_shotgun_sequence	AUGUSTUS	intron	353627	353712	0.69	+	.	ID=g13054.t1.intron1;Parent=g13054.t1;
JASKUP010000051.1_Trichopoda_pennipes_isolate_NS2899_ptg000051l,_whole_genome_shotgun_sequence	AUGUSTUS	CDS	353713	353767	0.69	+	1	ID=g13054.t1.CDS2;Parent=g13054.t1;
JASKUP010000051.1_Trichopoda_pennipes_isolate_NS2899_ptg000051l,_whole_genome_shotgun_sequence	AUGUSTUS	exon	353713	353767	.	+	.	ID=g13054.t1.exon2;Parent=g13054.t1;
JASKUP010000051.1_Trichopoda_pennipes_isolate_NS2899_ptg000051l,_whole_genome_shotgun_sequence	AUGUSTUS	stop_codon	353765	353767	.	+	0	ID=g13054.t1.stop1;Parent=g13054.t1;
JASKUP010000051.1_Trichopoda_pennipes_isolate_NS2899_ptg000051l,_whole_genome_shotgun_sequence	AUGUSTUS	gene	357496	358446	.	-	.	ID=g13055;
JASKUP010000051.1_Trichopoda_pennipes_isolate_NS2899_ptg000051l,_whole_genome_shotgun_sequence	AUGUSTUS	mRNA	357496	358446	0.47	-	.	ID=g13055.t1;Parent=g13055;
JASKUP010000051.1_Trichopoda_pennipes_isolate_NS2899_ptg000051l,_whole_genome_shotgun_sequence	AUGUSTUS	stop_codon	357496	357498	.	-	0	ID=g13055.t1.stop1;Parent=g13055.t1;
JASKUP010000051.1_Trichopoda_pennipes_isolate_NS2899_ptg000051l,_whole_genome_shotgun_sequence	AUGUSTUS	CDS	357496	357701	0.73	-	2	ID=g13055.t1.CDS1;Parent=g13055.t1;
JASKUP010000051.1_Trichopoda_pennipes_isolate_NS2899_ptg000051l,_whole_genome_shotgun_sequence	AUGUSTUS	exon	357496	357701	.	-	.	ID=g13055.t1.exon1;Parent=g13055.t1;
JASKUP010000051.1_Trichopoda_pennipes_isolate_NS2899_ptg000051l,_whole_genome_shotgun_sequence	AUGUSTUS	intron	357702	357950	0.49	-	.	ID=g13055.t1.intron1;Parent=g13055.t1;
JASKUP010000051.1_Trichopoda_pennipes_isolate_NS2899_ptg000051l,_whole_genome_shotgun_sequence	AUGUSTUS	CDS	357951	358446	0.47	-	0	ID=g13055.t1.CDS2;Parent=g13055.t1;
JASKUP010000051.1_Trichopoda_pennipes_isolate_NS2899_ptg000051l,_whole_genome_shotgun_sequence	AUGUSTUS	exon	357951	358446	.	-	.	ID=g13055.t1.exon2;Parent=g13055.t1;
JASKUP010000051.1_Trichopoda_pennipes_isolate_NS2899_ptg000051l,_whole_genome_shotgun_sequence	AUGUSTUS	start_codon	358444	358446	.	-	0	ID=g13055.t1.start1;Parent=g13055.t1;
JASKUP010000051.1_Trichopoda_pennipes_isolate_NS2899_ptg000051l,_whole_genome_shotgun_sequence	AUGUSTUS	gene	360089	361624	.	-	.	ID=g13056;
JASKUP010000051.1_Trichopoda_pennipes_isolate_NS2899_ptg000051l,_whole_genome_shotgun_sequence	AUGUSTUS	mRNA	360089	361624	1	-	.	ID=g13056.t1;Parent=g13056;
JASKUP010000051.1_Trichopoda_pennipes_isolate_NS2899_ptg000051l,_whole_genome_shotgun_sequence	AUGUSTUS	stop_codon	360089	360091	.	-	0	ID=g13056.t1.stop1;Parent=g13056.t1;
JASKUP010000051.1_Trichopoda_pennipes_isolate_NS2899_ptg000051l,_whole_genome_shotgun_sequence	AUGUSTUS	CDS	360089	361624	1	-	0	ID=g13056.t1.CDS1;Parent=g13056.t1;
JASKUP010000051.1_Trichopoda_pennipes_isolate_NS2899_ptg000051l,_whole_genome_shotgun_sequence	AUGUSTUS	exon	360089	361624	.	-	.	ID=g13056.t1.exon1;Parent=g13056.t1;
JASKUP010000051.1_Trichopoda_pennipes_isolate_NS2899_ptg000051l,_whole_genome_shotgun_sequence	AUGUSTUS	start_codon	361622	361624	.	-	0	ID=g13056.t1.start1;Parent=g13056.t1;
JASKUP010000051.1_Trichopoda_pennipes_isolate_NS2899_ptg000051l,_whole_genome_shotgun_sequence	AUGUSTUS	gene	366186	382755	.	-	.	ID=g13057;
JASKUP010000051.1_Trichopoda_pennipes_isolate_NS2899_ptg000051l,_whole_genome_shotgun_sequence	AUGUSTUS	mRNA	366186	382755	0.49	-	.	ID=g13057.t1;Parent=g13057;
JASKUP010000051.1_Trichopoda_pennipes_isolate_NS2899_ptg000051l,_whole_genome_shotgun_sequence	AUGUSTUS	stop_codon	366186	366188	.	-	0	ID=g13057.t1.stop1;Parent=g13057.t1;
JASKUP010000051.1_Trichopoda_pennipes_isolate_NS2899_ptg000051l,_whole_genome_shotgun_sequence	AUGUSTUS	CDS	366186	366434	0.49	-	0	ID=g13057.t1.CDS1;Parent=g13057.t1;
JASKUP010000051.1_Trichopoda_pennipes_isolate_NS2899_ptg000051l,_whole_genome_shotgun_sequence	AUGUSTUS	exon	366186	366434	.	-	.	ID=g13057.t1.exon1;Parent=g13057.t1;
JASKUP010000051.1_Trichopoda_pennipes_isolate_NS2899_ptg000051l,_whole_genome_shotgun_sequence	AUGUSTUS	intron	366435	371128	0.49	-	.	ID=g13057.t1.intron1;Parent=g13057.t1;
JASKUP010000051.1_Trichopoda_pennipes_isolate_NS2899_ptg000051l,_whole_genome_shotgun_sequence	AUGUSTUS	CDS	371129	371326	1	-	0	ID=g13057.t1.CDS2;Parent=g13057.t1;
JASKUP010000051.1_Trichopoda_pennipes_isolate_NS2899_ptg000051l,_whole_genome_shotgun_sequence	AUGUSTUS	exon	371129	371326	.	-	.	ID=g13057.t1.exon2;Parent=g13057.t1;
JASKUP010000051.1_Trichopoda_pennipes_isolate_NS2899_ptg000051l,_whole_genome_shotgun_sequence	AUGUSTUS	intron	371327	382266	1	-	.	ID=g13057.t1.intron2;Parent=g13057.t1;
JASKUP010000051.1_Trichopoda_pennipes_isolate_NS2899_ptg000051l,_whole_genome_shotgun_sequence	AUGUSTUS	CDS	382267	382755	1	-	0	ID=g13057.t1.CDS3;Parent=g13057.t1;
JASKUP010000051.1_Trichopoda_pennipes_isolate_NS2899_ptg000051l,_whole_genome_shotgun_sequence	AUGUSTUS	exon	382267	382755	.	-	.	ID=g13057.t1.exon3;Parent=g13057.t1;
JASKUP010000051.1_Trichopoda_pennipes_isolate_NS2899_ptg000051l,_whole_genome_shotgun_sequence	AUGUSTUS	start_codon	382753	382755	.	-	0	ID=g13057.t1.start1;Parent=g13057.t1;
JASKUP010000051.1_Trichopoda_pennipes_isolate_NS2899_ptg000051l,_whole_genome_shotgun_sequence	AUGUSTUS	gene	450481	451434	.	+	.	ID=g13058;
JASKUP010000051.1_Trichopoda_pennipes_isolate_NS2899_ptg000051l,_whole_genome_shotgun_sequence	AUGUSTUS	mRNA	450481	451434	0.94	+	.	ID=g13058.t1;Parent=g13058;
JASKUP010000051.1_Trichopoda_pennipes_isolate_NS2899_ptg000051l,_whole_genome_shotgun_sequence	AUGUSTUS	start_codon	450481	450483	.	+	0	ID=g13058.t1.start1;Parent=g13058.t1;
JASKUP010000051.1_Trichopoda_pennipes_isolate_NS2899_ptg000051l,_whole_genome_shotgun_sequence	AUGUSTUS	CDS	450481	451434	0.94	+	0	ID=g13058.t1.CDS1;Parent=g13058.t1;
JASKUP010000051.1_Trichopoda_pennipes_isolate_NS2899_ptg000051l,_whole_genome_shotgun_sequence	AUGUSTUS	exon	450481	451434	.	+	.	ID=g13058.t1.exon1;Parent=g13058.t1;
JASKUP010000051.1_Trichopoda_pennipes_isolate_NS2899_ptg000051l,_whole_genome_shotgun_sequence	AUGUSTUS	stop_codon	451432	451434	.	+	0	ID=g13058.t1.stop1;Parent=g13058.t1;
JASKUP010000051.1_Trichopoda_pennipes_isolate_NS2899_ptg000051l,_whole_genome_shotgun_sequence	AUGUSTUS	gene	451527	452549	.	+	.	ID=g13059;
JASKUP010000051.1_Trichopoda_pennipes_isolate_NS2899_ptg000051l,_whole_genome_shotgun_sequence	AUGUSTUS	mRNA	451527	452549	1	+	.	ID=g13059.t1;Parent=g13059;
JASKUP010000051.1_Trichopoda_pennipes_isolate_NS2899_ptg000051l,_whole_genome_shotgun_sequence	AUGUSTUS	start_codon	451527	451529	.	+	0	ID=g13059.t1.start1;Parent=g13059.t1;
JASKUP010000051.1_Trichopoda_pennipes_isolate_NS2899_ptg000051l,_whole_genome_shotgun_sequence	AUGUSTUS	CDS	451527	452549	1	+	0	ID=g13059.t1.CDS1;Parent=g13059.t1;
JASKUP010000051.1_Trichopoda_pennipes_isolate_NS2899_ptg000051l,_whole_genome_shotgun_sequence	AUGUSTUS	exon	451527	452549	.	+	.	ID=g13059.t1.exon1;Parent=g13059.t1;
JASKUP010000051.1_Trichopoda_pennipes_isolate_NS2899_ptg000051l,_whole_genome_shotgun_sequence	AUGUSTUS	stop_codon	452547	452549	.	+	0	ID=g13059.t1.stop1;Parent=g13059.t1;
JASKUP010000051.1_Trichopoda_pennipes_isolate_NS2899_ptg000051l,_whole_genome_shotgun_sequence	AUGUSTUS	gene	452898	453830	.	+	.	ID=g13060;
JASKUP010000051.1_Trichopoda_pennipes_isolate_NS2899_ptg000051l,_whole_genome_shotgun_sequence	AUGUSTUS	mRNA	452898	453830	0.78	+	.	ID=g13060.t1;Parent=g13060;
JASKUP010000051.1_Trichopoda_pennipes_isolate_NS2899_ptg000051l,_whole_genome_shotgun_sequence	AUGUSTUS	start_codon	452898	452900	.	+	0	ID=g13060.t1.start1;Parent=g13060.t1;
JASKUP010000051.1_Trichopoda_pennipes_isolate_NS2899_ptg000051l,_whole_genome_shotgun_sequence	AUGUSTUS	CDS	452898	453830	0.78	+	0	ID=g13060.t1.CDS1;Parent=g13060.t1;
JASKUP010000051.1_Trichopoda_pennipes_isolate_NS2899_ptg000051l,_whole_genome_shotgun_sequence	AUGUSTUS	exon	452898	453830	.	+	.	ID=g13060.t1.exon1;Parent=g13060.t1;
JASKUP010000051.1_Trichopoda_pennipes_isolate_NS2899_ptg000051l,_whole_genome_shotgun_sequence	AUGUSTUS	stop_codon	453828	453830	.	+	0	ID=g13060.t1.stop1;Parent=g13060.t1;
JASKUP010000051.1_Trichopoda_pennipes_isolate_NS2899_ptg000051l,_whole_genome_shotgun_sequence	AUGUSTUS	gene	465596	466081	.	+	.	ID=g13061;
JASKUP010000051.1_Trichopoda_pennipes_isolate_NS2899_ptg000051l,_whole_genome_shotgun_sequence	AUGUSTUS	mRNA	465596	466081	1	+	.	ID=g13061.t1;Parent=g13061;
JASKUP010000051.1_Trichopoda_pennipes_isolate_NS2899_ptg000051l,_whole_genome_shotgun_sequence	AUGUSTUS	start_codon	465596	465598	.	+	0	ID=g13061.t1.start1;Parent=g13061.t1;
JASKUP010000051.1_Trichopoda_pennipes_isolate_NS2899_ptg000051l,_whole_genome_shotgun_sequence	AUGUSTUS	CDS	465596	466081	1	+	0	ID=g13061.t1.CDS1;Parent=g13061.t1;
JASKUP010000051.1_Trichopoda_pennipes_isolate_NS2899_ptg000051l,_whole_genome_shotgun_sequence	AUGUSTUS	exon	465596	466081	.	+	.	ID=g13061.t1.exon1;Parent=g13061.t1;
JASKUP010000051.1_Trichopoda_pennipes_isolate_NS2899_ptg000051l,_whole_genome_shotgun_sequence	AUGUSTUS	stop_codon	466079	466081	.	+	0	ID=g13061.t1.stop1;Parent=g13061.t1;
JASKUP010000051.1_Trichopoda_pennipes_isolate_NS2899_ptg000051l,_whole_genome_shotgun_sequence	AUGUSTUS	gene	470228	473533	.	-	.	ID=g13062;
JASKUP010000051.1_Trichopoda_pennipes_isolate_NS2899_ptg000051l,_whole_genome_shotgun_sequence	AUGUSTUS	mRNA	470228	473533	1	-	.	ID=g13062.t1;Parent=g13062;
JASKUP010000051.1_Trichopoda_pennipes_isolate_NS2899_ptg000051l,_whole_genome_shotgun_sequence	AUGUSTUS	stop_codon	470228	470230	.	-	0	ID=g13062.t1.stop1;Parent=g13062.t1;
JASKUP010000051.1_Trichopoda_pennipes_isolate_NS2899_ptg000051l,_whole_genome_shotgun_sequence	AUGUSTUS	CDS	470228	470494	1	-	0	ID=g13062.t1.CDS1;Parent=g13062.t1;
JASKUP010000051.1_Trichopoda_pennipes_isolate_NS2899_ptg000051l,_whole_genome_shotgun_sequence	AUGUSTUS	exon	470228	470494	.	-	.	ID=g13062.t1.exon1;Parent=g13062.t1;
JASKUP010000051.1_Trichopoda_pennipes_isolate_NS2899_ptg000051l,_whole_genome_shotgun_sequence	AUGUSTUS	intron	470495	470667	1	-	.	ID=g13062.t1.intron1;Parent=g13062.t1;
JASKUP010000051.1_Trichopoda_pennipes_isolate_NS2899_ptg000051l,_whole_genome_shotgun_sequence	AUGUSTUS	CDS	470668	470772	1	-	0	ID=g13062.t1.CDS2;Parent=g13062.t1;
JASKUP010000051.1_Trichopoda_pennipes_isolate_NS2899_ptg000051l,_whole_genome_shotgun_sequence	AUGUSTUS	exon	470668	470772	.	-	.	ID=g13062.t1.exon2;Parent=g13062.t1;
JASKUP010000051.1_Trichopoda_pennipes_isolate_NS2899_ptg000051l,_whole_genome_shotgun_sequence	AUGUSTUS	intron	470773	473344	1	-	.	ID=g13062.t1.intron2;Parent=g13062.t1;
JASKUP010000051.1_Trichopoda_pennipes_isolate_NS2899_ptg000051l,_whole_genome_shotgun_sequence	AUGUSTUS	CDS	473345	473533	1	-	0	ID=g13062.t1.CDS3;Parent=g13062.t1;
JASKUP010000051.1_Trichopoda_pennipes_isolate_NS2899_ptg000051l,_whole_genome_shotgun_sequence	AUGUSTUS	exon	473345	473533	.	-	.	ID=g13062.t1.exon3;Parent=g13062.t1;
JASKUP010000051.1_Trichopoda_pennipes_isolate_NS2899_ptg000051l,_whole_genome_shotgun_sequence	AUGUSTUS	start_codon	473531	473533	.	-	0	ID=g13062.t1.start1;Parent=g13062.t1;
JASKUP010000051.1_Trichopoda_pennipes_isolate_NS2899_ptg000051l,_whole_genome_shotgun_sequence	AUGUSTUS	gene	518785	519144	.	-	.	ID=g13063;
JASKUP010000051.1_Trichopoda_pennipes_isolate_NS2899_ptg000051l,_whole_genome_shotgun_sequence	AUGUSTUS	mRNA	518785	519144	0.99	-	.	ID=g13063.t1;Parent=g13063;
JASKUP010000051.1_Trichopoda_pennipes_isolate_NS2899_ptg000051l,_whole_genome_shotgun_sequence	AUGUSTUS	stop_codon	518785	518787	.	-	0	ID=g13063.t1.stop1;Parent=g13063.t1;
JASKUP010000051.1_Trichopoda_pennipes_isolate_NS2899_ptg000051l,_whole_genome_shotgun_sequence	AUGUSTUS	CDS	518785	519144	0.99	-	0	ID=g13063.t1.CDS1;Parent=g13063.t1;
JASKUP010000051.1_Trichopoda_pennipes_isolate_NS2899_ptg000051l,_whole_genome_shotgun_sequence	AUGUSTUS	exon	518785	519144	.	-	.	ID=g13063.t1.exon1;Parent=g13063.t1;
JASKUP010000051.1_Trichopoda_pennipes_isolate_NS2899_ptg000051l,_whole_genome_shotgun_sequence	AUGUSTUS	start_codon	519142	519144	.	-	0	ID=g13063.t1.start1;Parent=g13063.t1;
JASKUP010000051.1_Trichopoda_pennipes_isolate_NS2899_ptg000051l,_whole_genome_shotgun_sequence	AUGUSTUS	gene	520880	521843	.	+	.	ID=g13064;
JASKUP010000051.1_Trichopoda_pennipes_isolate_NS2899_ptg000051l,_whole_genome_shotgun_sequence	AUGUSTUS	mRNA	520880	521843	0.54	+	.	ID=g13064.t1;Parent=g13064;
JASKUP010000051.1_Trichopoda_pennipes_isolate_NS2899_ptg000051l,_whole_genome_shotgun_sequence	AUGUSTUS	start_codon	520880	520882	.	+	0	ID=g13064.t1.start1;Parent=g13064.t1;
JASKUP010000051.1_Trichopoda_pennipes_isolate_NS2899_ptg000051l,_whole_genome_shotgun_sequence	AUGUSTUS	CDS	520880	521558	0.63	+	0	ID=g13064.t1.CDS1;Parent=g13064.t1;
JASKUP010000051.1_Trichopoda_pennipes_isolate_NS2899_ptg000051l,_whole_genome_shotgun_sequence	AUGUSTUS	exon	520880	521558	.	+	.	ID=g13064.t1.exon1;Parent=g13064.t1;
JASKUP010000051.1_Trichopoda_pennipes_isolate_NS2899_ptg000051l,_whole_genome_shotgun_sequence	AUGUSTUS	intron	521559	521601	0.55	+	.	ID=g13064.t1.intron1;Parent=g13064.t1;
JASKUP010000051.1_Trichopoda_pennipes_isolate_NS2899_ptg000051l,_whole_genome_shotgun_sequence	AUGUSTUS	CDS	521602	521843	0.63	+	2	ID=g13064.t1.CDS2;Parent=g13064.t1;
JASKUP010000051.1_Trichopoda_pennipes_isolate_NS2899_ptg000051l,_whole_genome_shotgun_sequence	AUGUSTUS	exon	521602	521843	.	+	.	ID=g13064.t1.exon2;Parent=g13064.t1;
JASKUP010000051.1_Trichopoda_pennipes_isolate_NS2899_ptg000051l,_whole_genome_shotgun_sequence	AUGUSTUS	stop_codon	521841	521843	.	+	0	ID=g13064.t1.stop1;Parent=g13064.t1;
JASKUP010000051.1_Trichopoda_pennipes_isolate_NS2899_ptg000051l,_whole_genome_shotgun_sequence	AUGUSTUS	gene	521905	523500	.	+	.	ID=g13065;
JASKUP010000051.1_Trichopoda_pennipes_isolate_NS2899_ptg000051l,_whole_genome_shotgun_sequence	AUGUSTUS	mRNA	521905	523500	0.17	+	.	ID=g13065.t1;Parent=g13065;
JASKUP010000051.1_Trichopoda_pennipes_isolate_NS2899_ptg000051l,_whole_genome_shotgun_sequence	AUGUSTUS	start_codon	521905	521907	.	+	0	ID=g13065.t1.start1;Parent=g13065.t1;
JASKUP010000051.1_Trichopoda_pennipes_isolate_NS2899_ptg000051l,_whole_genome_shotgun_sequence	AUGUSTUS	CDS	521905	522373	0.22	+	0	ID=g13065.t1.CDS1;Parent=g13065.t1;
JASKUP010000051.1_Trichopoda_pennipes_isolate_NS2899_ptg000051l,_whole_genome_shotgun_sequence	AUGUSTUS	exon	521905	522373	.	+	.	ID=g13065.t1.exon1;Parent=g13065.t1;
JASKUP010000051.1_Trichopoda_pennipes_isolate_NS2899_ptg000051l,_whole_genome_shotgun_sequence	AUGUSTUS	intron	522374	522580	0.18	+	.	ID=g13065.t1.intron1;Parent=g13065.t1;
JASKUP010000051.1_Trichopoda_pennipes_isolate_NS2899_ptg000051l,_whole_genome_shotgun_sequence	AUGUSTUS	CDS	522581	522655	0.68	+	2	ID=g13065.t1.CDS2;Parent=g13065.t1;
JASKUP010000051.1_Trichopoda_pennipes_isolate_NS2899_ptg000051l,_whole_genome_shotgun_sequence	AUGUSTUS	exon	522581	522655	.	+	.	ID=g13065.t1.exon2;Parent=g13065.t1;
JASKUP010000051.1_Trichopoda_pennipes_isolate_NS2899_ptg000051l,_whole_genome_shotgun_sequence	AUGUSTUS	intron	522656	523390	1	+	.	ID=g13065.t1.intron2;Parent=g13065.t1;
JASKUP010000051.1_Trichopoda_pennipes_isolate_NS2899_ptg000051l,_whole_genome_shotgun_sequence	AUGUSTUS	CDS	523391	523500	1	+	2	ID=g13065.t1.CDS3;Parent=g13065.t1;
JASKUP010000051.1_Trichopoda_pennipes_isolate_NS2899_ptg000051l,_whole_genome_shotgun_sequence	AUGUSTUS	exon	523391	523500	.	+	.	ID=g13065.t1.exon3;Parent=g13065.t1;
JASKUP010000051.1_Trichopoda_pennipes_isolate_NS2899_ptg000051l,_whole_genome_shotgun_sequence	AUGUSTUS	stop_codon	523498	523500	.	+	0	ID=g13065.t1.stop1;Parent=g13065.t1;
JASKUP010000051.1_Trichopoda_pennipes_isolate_NS2899_ptg000051l,_whole_genome_shotgun_sequence	AUGUSTUS	gene	531733	532272	.	+	.	ID=g13066;
JASKUP010000051.1_Trichopoda_pennipes_isolate_NS2899_ptg000051l,_whole_genome_shotgun_sequence	AUGUSTUS	mRNA	531733	532272	1	+	.	ID=g13066.t1;Parent=g13066;
JASKUP010000051.1_Trichopoda_pennipes_isolate_NS2899_ptg000051l,_whole_genome_shotgun_sequence	AUGUSTUS	start_codon	531733	531735	.	+	0	ID=g13066.t1.start1;Parent=g13066.t1;
JASKUP010000051.1_Trichopoda_pennipes_isolate_NS2899_ptg000051l,_whole_genome_shotgun_sequence	AUGUSTUS	CDS	531733	532272	1	+	0	ID=g13066.t1.CDS1;Parent=g13066.t1;
JASKUP010000051.1_Trichopoda_pennipes_isolate_NS2899_ptg000051l,_whole_genome_shotgun_sequence	AUGUSTUS	exon	531733	532272	.	+	.	ID=g13066.t1.exon1;Parent=g13066.t1;
JASKUP010000051.1_Trichopoda_pennipes_isolate_NS2899_ptg000051l,_whole_genome_shotgun_sequence	AUGUSTUS	stop_codon	532270	532272	.	+	0	ID=g13066.t1.stop1;Parent=g13066.t1;
JASKUP010000051.1_Trichopoda_pennipes_isolate_NS2899_ptg000051l,_whole_genome_shotgun_sequence	AUGUSTUS	gene	558584	559652	.	-	.	ID=g13067;
JASKUP010000051.1_Trichopoda_pennipes_isolate_NS2899_ptg000051l,_whole_genome_shotgun_sequence	AUGUSTUS	mRNA	558584	559652	0.51	-	.	ID=g13067.t1;Parent=g13067;
JASKUP010000051.1_Trichopoda_pennipes_isolate_NS2899_ptg000051l,_whole_genome_shotgun_sequence	AUGUSTUS	stop_codon	558584	558586	.	-	0	ID=g13067.t1.stop1;Parent=g13067.t1;
JASKUP010000051.1_Trichopoda_pennipes_isolate_NS2899_ptg000051l,_whole_genome_shotgun_sequence	AUGUSTUS	CDS	558584	559201	0.51	-	0	ID=g13067.t1.CDS1;Parent=g13067.t1;
JASKUP010000051.1_Trichopoda_pennipes_isolate_NS2899_ptg000051l,_whole_genome_shotgun_sequence	AUGUSTUS	exon	558584	559201	.	-	.	ID=g13067.t1.exon1;Parent=g13067.t1;
JASKUP010000051.1_Trichopoda_pennipes_isolate_NS2899_ptg000051l,_whole_genome_shotgun_sequence	AUGUSTUS	intron	559202	559253	1	-	.	ID=g13067.t1.intron1;Parent=g13067.t1;
JASKUP010000051.1_Trichopoda_pennipes_isolate_NS2899_ptg000051l,_whole_genome_shotgun_sequence	AUGUSTUS	CDS	559254	559652	1	-	0	ID=g13067.t1.CDS2;Parent=g13067.t1;
JASKUP010000051.1_Trichopoda_pennipes_isolate_NS2899_ptg000051l,_whole_genome_shotgun_sequence	AUGUSTUS	exon	559254	559652	.	-	.	ID=g13067.t1.exon2;Parent=g13067.t1;
JASKUP010000051.1_Trichopoda_pennipes_isolate_NS2899_ptg000051l,_whole_genome_shotgun_sequence	AUGUSTUS	start_codon	559650	559652	.	-	0	ID=g13067.t1.start1;Parent=g13067.t1;
JASKUP010000051.1_Trichopoda_pennipes_isolate_NS2899_ptg000051l,_whole_genome_shotgun_sequence	AUGUSTUS	gene	568803	569700	.	-	.	ID=g13068;
JASKUP010000051.1_Trichopoda_pennipes_isolate_NS2899_ptg000051l,_whole_genome_shotgun_sequence	AUGUSTUS	mRNA	568803	569700	0.87	-	.	ID=g13068.t1;Parent=g13068;
JASKUP010000051.1_Trichopoda_pennipes_isolate_NS2899_ptg000051l,_whole_genome_shotgun_sequence	AUGUSTUS	stop_codon	568803	568805	.	-	0	ID=g13068.t1.stop1;Parent=g13068.t1;
JASKUP010000051.1_Trichopoda_pennipes_isolate_NS2899_ptg000051l,_whole_genome_shotgun_sequence	AUGUSTUS	CDS	568803	568958	0.88	-	0	ID=g13068.t1.CDS1;Parent=g13068.t1;
JASKUP010000051.1_Trichopoda_pennipes_isolate_NS2899_ptg000051l,_whole_genome_shotgun_sequence	AUGUSTUS	exon	568803	568958	.	-	.	ID=g13068.t1.exon1;Parent=g13068.t1;
JASKUP010000051.1_Trichopoda_pennipes_isolate_NS2899_ptg000051l,_whole_genome_shotgun_sequence	AUGUSTUS	intron	568959	569619	0.87	-	.	ID=g13068.t1.intron1;Parent=g13068.t1;
JASKUP010000051.1_Trichopoda_pennipes_isolate_NS2899_ptg000051l,_whole_genome_shotgun_sequence	AUGUSTUS	CDS	569620	569700	0.99	-	0	ID=g13068.t1.CDS2;Parent=g13068.t1;
JASKUP010000051.1_Trichopoda_pennipes_isolate_NS2899_ptg000051l,_whole_genome_shotgun_sequence	AUGUSTUS	exon	569620	569700	.	-	.	ID=g13068.t1.exon2;Parent=g13068.t1;
JASKUP010000051.1_Trichopoda_pennipes_isolate_NS2899_ptg000051l,_whole_genome_shotgun_sequence	AUGUSTUS	start_codon	569698	569700	.	-	0	ID=g13068.t1.start1;Parent=g13068.t1;
JASKUP010000051.1_Trichopoda_pennipes_isolate_NS2899_ptg000051l,_whole_genome_shotgun_sequence	AUGUSTUS	mRNA	569058	569700	0.73	-	.	ID=g13068.t2;Parent=g13068;
JASKUP010000051.1_Trichopoda_pennipes_isolate_NS2899_ptg000051l,_whole_genome_shotgun_sequence	AUGUSTUS	stop_codon	569058	569060	.	-	0	ID=g13068.t2.stop1;Parent=g13068.t2;
JASKUP010000051.1_Trichopoda_pennipes_isolate_NS2899_ptg000051l,_whole_genome_shotgun_sequence	AUGUSTUS	CDS	569058	569480	0.73	-	0	ID=g13068.t2.CDS1;Parent=g13068.t2;
JASKUP010000051.1_Trichopoda_pennipes_isolate_NS2899_ptg000051l,_whole_genome_shotgun_sequence	AUGUSTUS	exon	569058	569480	.	-	.	ID=g13068.t2.exon1;Parent=g13068.t2;
JASKUP010000051.1_Trichopoda_pennipes_isolate_NS2899_ptg000051l,_whole_genome_shotgun_sequence	AUGUSTUS	intron	569481	569619	0.73	-	.	ID=g13068.t2.intron1;Parent=g13068.t2;
JASKUP010000051.1_Trichopoda_pennipes_isolate_NS2899_ptg000051l,_whole_genome_shotgun_sequence	AUGUSTUS	CDS	569620	569700	0.99	-	0	ID=g13068.t2.CDS2;Parent=g13068.t2;
JASKUP010000051.1_Trichopoda_pennipes_isolate_NS2899_ptg000051l,_whole_genome_shotgun_sequence	AUGUSTUS	exon	569620	569700	.	-	.	ID=g13068.t2.exon2;Parent=g13068.t2;
JASKUP010000051.1_Trichopoda_pennipes_isolate_NS2899_ptg000051l,_whole_genome_shotgun_sequence	AUGUSTUS	start_codon	569698	569700	.	-	0	ID=g13068.t2.start1;Parent=g13068.t2;
JASKUP010000051.1_Trichopoda_pennipes_isolate_NS2899_ptg000051l,_whole_genome_shotgun_sequence	AUGUSTUS	gene	569751	570356	.	-	.	ID=g13069;
JASKUP010000051.1_Trichopoda_pennipes_isolate_NS2899_ptg000051l,_whole_genome_shotgun_sequence	AUGUSTUS	mRNA	569751	570356	0.96	-	.	ID=g13069.t1;Parent=g13069;
JASKUP010000051.1_Trichopoda_pennipes_isolate_NS2899_ptg000051l,_whole_genome_shotgun_sequence	AUGUSTUS	stop_codon	569751	569753	.	-	0	ID=g13069.t1.stop1;Parent=g13069.t1;
JASKUP010000051.1_Trichopoda_pennipes_isolate_NS2899_ptg000051l,_whole_genome_shotgun_sequence	AUGUSTUS	CDS	569751	570356	0.96	-	0	ID=g13069.t1.CDS1;Parent=g13069.t1;
JASKUP010000051.1_Trichopoda_pennipes_isolate_NS2899_ptg000051l,_whole_genome_shotgun_sequence	AUGUSTUS	exon	569751	570356	.	-	.	ID=g13069.t1.exon1;Parent=g13069.t1;
JASKUP010000051.1_Trichopoda_pennipes_isolate_NS2899_ptg000051l,_whole_genome_shotgun_sequence	AUGUSTUS	start_codon	570354	570356	.	-	0	ID=g13069.t1.start1;Parent=g13069.t1;
JASKUP010000051.1_Trichopoda_pennipes_isolate_NS2899_ptg000051l,_whole_genome_shotgun_sequence	AUGUSTUS	gene	583805	586021	.	+	.	ID=g13070;
JASKUP010000051.1_Trichopoda_pennipes_isolate_NS2899_ptg000051l,_whole_genome_shotgun_sequence	AUGUSTUS	mRNA	583805	584076	0.55	+	.	ID=g13070.t1;Parent=g13070;
JASKUP010000051.1_Trichopoda_pennipes_isolate_NS2899_ptg000051l,_whole_genome_shotgun_sequence	AUGUSTUS	start_codon	583805	583807	.	+	0	ID=g13070.t1.start1;Parent=g13070.t1;
JASKUP010000051.1_Trichopoda_pennipes_isolate_NS2899_ptg000051l,_whole_genome_shotgun_sequence	AUGUSTUS	CDS	583805	583851	1	+	0	ID=g13070.t1.CDS1;Parent=g13070.t1;
JASKUP010000051.1_Trichopoda_pennipes_isolate_NS2899_ptg000051l,_whole_genome_shotgun_sequence	AUGUSTUS	exon	583805	583851	.	+	.	ID=g13070.t1.exon1;Parent=g13070.t1;
JASKUP010000051.1_Trichopoda_pennipes_isolate_NS2899_ptg000051l,_whole_genome_shotgun_sequence	AUGUSTUS	intron	583852	583892	0.55	+	.	ID=g13070.t1.intron1;Parent=g13070.t1;
JASKUP010000051.1_Trichopoda_pennipes_isolate_NS2899_ptg000051l,_whole_genome_shotgun_sequence	AUGUSTUS	CDS	583893	584076	0.55	+	1	ID=g13070.t1.CDS2;Parent=g13070.t1;
JASKUP010000051.1_Trichopoda_pennipes_isolate_NS2899_ptg000051l,_whole_genome_shotgun_sequence	AUGUSTUS	exon	583893	584076	.	+	.	ID=g13070.t1.exon2;Parent=g13070.t1;
JASKUP010000051.1_Trichopoda_pennipes_isolate_NS2899_ptg000051l,_whole_genome_shotgun_sequence	AUGUSTUS	stop_codon	584074	584076	.	+	0	ID=g13070.t1.stop1;Parent=g13070.t1;
JASKUP010000051.1_Trichopoda_pennipes_isolate_NS2899_ptg000051l,_whole_genome_shotgun_sequence	AUGUSTUS	mRNA	583805	586021	0.33	+	.	ID=g13070.t2;Parent=g13070;
JASKUP010000051.1_Trichopoda_pennipes_isolate_NS2899_ptg000051l,_whole_genome_shotgun_sequence	AUGUSTUS	start_codon	583805	583807	.	+	0	ID=g13070.t2.start1;Parent=g13070.t2;
JASKUP010000051.1_Trichopoda_pennipes_isolate_NS2899_ptg000051l,_whole_genome_shotgun_sequence	AUGUSTUS	CDS	583805	583851	1	+	0	ID=g13070.t2.CDS1;Parent=g13070.t2;
JASKUP010000051.1_Trichopoda_pennipes_isolate_NS2899_ptg000051l,_whole_genome_shotgun_sequence	AUGUSTUS	exon	583805	583851	.	+	.	ID=g13070.t2.exon1;Parent=g13070.t2;
JASKUP010000051.1_Trichopoda_pennipes_isolate_NS2899_ptg000051l,_whole_genome_shotgun_sequence	AUGUSTUS	intron	583852	584554	0.63	+	.	ID=g13070.t2.intron1;Parent=g13070.t2;
JASKUP010000051.1_Trichopoda_pennipes_isolate_NS2899_ptg000051l,_whole_genome_shotgun_sequence	AUGUSTUS	CDS	584555	584964	0.63	+	1	ID=g13070.t2.CDS2;Parent=g13070.t2;
JASKUP010000051.1_Trichopoda_pennipes_isolate_NS2899_ptg000051l,_whole_genome_shotgun_sequence	AUGUSTUS	exon	584555	584964	.	+	.	ID=g13070.t2.exon2;Parent=g13070.t2;
JASKUP010000051.1_Trichopoda_pennipes_isolate_NS2899_ptg000051l,_whole_genome_shotgun_sequence	AUGUSTUS	intron	584965	585062	0.62	+	.	ID=g13070.t2.intron2;Parent=g13070.t2;
JASKUP010000051.1_Trichopoda_pennipes_isolate_NS2899_ptg000051l,_whole_genome_shotgun_sequence	AUGUSTUS	CDS	585063	586021	0.53	+	2	ID=g13070.t2.CDS3;Parent=g13070.t2;
JASKUP010000051.1_Trichopoda_pennipes_isolate_NS2899_ptg000051l,_whole_genome_shotgun_sequence	AUGUSTUS	exon	585063	586021	.	+	.	ID=g13070.t2.exon3;Parent=g13070.t2;
JASKUP010000051.1_Trichopoda_pennipes_isolate_NS2899_ptg000051l,_whole_genome_shotgun_sequence	AUGUSTUS	stop_codon	586019	586021	.	+	0	ID=g13070.t2.stop1;Parent=g13070.t2;
JASKUP010000051.1_Trichopoda_pennipes_isolate_NS2899_ptg000051l,_whole_genome_shotgun_sequence	AUGUSTUS	mRNA	583805	584993	0.3	+	.	ID=g13070.t3;Parent=g13070;
JASKUP010000051.1_Trichopoda_pennipes_isolate_NS2899_ptg000051l,_whole_genome_shotgun_sequence	AUGUSTUS	start_codon	583805	583807	.	+	0	ID=g13070.t3.start1;Parent=g13070.t3;
JASKUP010000051.1_Trichopoda_pennipes_isolate_NS2899_ptg000051l,_whole_genome_shotgun_sequence	AUGUSTUS	CDS	583805	583851	1	+	0	ID=g13070.t3.CDS1;Parent=g13070.t3;
JASKUP010000051.1_Trichopoda_pennipes_isolate_NS2899_ptg000051l,_whole_genome_shotgun_sequence	AUGUSTUS	exon	583805	583851	.	+	.	ID=g13070.t3.exon1;Parent=g13070.t3;
JASKUP010000051.1_Trichopoda_pennipes_isolate_NS2899_ptg000051l,_whole_genome_shotgun_sequence	AUGUSTUS	intron	583852	584554	0.58	+	.	ID=g13070.t3.intron1;Parent=g13070.t3;
JASKUP010000051.1_Trichopoda_pennipes_isolate_NS2899_ptg000051l,_whole_genome_shotgun_sequence	AUGUSTUS	CDS	584555	584993	0.3	+	1	ID=g13070.t3.CDS2;Parent=g13070.t3;
JASKUP010000051.1_Trichopoda_pennipes_isolate_NS2899_ptg000051l,_whole_genome_shotgun_sequence	AUGUSTUS	exon	584555	584993	.	+	.	ID=g13070.t3.exon2;Parent=g13070.t3;
JASKUP010000051.1_Trichopoda_pennipes_isolate_NS2899_ptg000051l,_whole_genome_shotgun_sequence	AUGUSTUS	stop_codon	584991	584993	.	+	0	ID=g13070.t3.stop1;Parent=g13070.t3;
JASKUP010000051.1_Trichopoda_pennipes_isolate_NS2899_ptg000051l,_whole_genome_shotgun_sequence	AUGUSTUS	gene	590573	591931	.	-	.	ID=g13071;
JASKUP010000051.1_Trichopoda_pennipes_isolate_NS2899_ptg000051l,_whole_genome_shotgun_sequence	AUGUSTUS	mRNA	590573	591931	0.97	-	.	ID=g13071.t1;Parent=g13071;
JASKUP010000051.1_Trichopoda_pennipes_isolate_NS2899_ptg000051l,_whole_genome_shotgun_sequence	AUGUSTUS	stop_codon	590573	590575	.	-	0	ID=g13071.t1.stop1;Parent=g13071.t1;
JASKUP010000051.1_Trichopoda_pennipes_isolate_NS2899_ptg000051l,_whole_genome_shotgun_sequence	AUGUSTUS	CDS	590573	590782	0.97	-	0	ID=g13071.t1.CDS1;Parent=g13071.t1;
JASKUP010000051.1_Trichopoda_pennipes_isolate_NS2899_ptg000051l,_whole_genome_shotgun_sequence	AUGUSTUS	exon	590573	590782	.	-	.	ID=g13071.t1.exon1;Parent=g13071.t1;
JASKUP010000051.1_Trichopoda_pennipes_isolate_NS2899_ptg000051l,_whole_genome_shotgun_sequence	AUGUSTUS	intron	590783	591663	1	-	.	ID=g13071.t1.intron1;Parent=g13071.t1;
JASKUP010000051.1_Trichopoda_pennipes_isolate_NS2899_ptg000051l,_whole_genome_shotgun_sequence	AUGUSTUS	CDS	591664	591717	1	-	0	ID=g13071.t1.CDS2;Parent=g13071.t1;
JASKUP010000051.1_Trichopoda_pennipes_isolate_NS2899_ptg000051l,_whole_genome_shotgun_sequence	AUGUSTUS	exon	591664	591717	.	-	.	ID=g13071.t1.exon2;Parent=g13071.t1;
JASKUP010000051.1_Trichopoda_pennipes_isolate_NS2899_ptg000051l,_whole_genome_shotgun_sequence	AUGUSTUS	intron	591718	591778	1	-	.	ID=g13071.t1.intron2;Parent=g13071.t1;
JASKUP010000051.1_Trichopoda_pennipes_isolate_NS2899_ptg000051l,_whole_genome_shotgun_sequence	AUGUSTUS	CDS	591779	591931	1	-	0	ID=g13071.t1.CDS3;Parent=g13071.t1;
JASKUP010000051.1_Trichopoda_pennipes_isolate_NS2899_ptg000051l,_whole_genome_shotgun_sequence	AUGUSTUS	exon	591779	591931	.	-	.	ID=g13071.t1.exon3;Parent=g13071.t1;
JASKUP010000051.1_Trichopoda_pennipes_isolate_NS2899_ptg000051l,_whole_genome_shotgun_sequence	AUGUSTUS	start_codon	591929	591931	.	-	0	ID=g13071.t1.start1;Parent=g13071.t1;
JASKUP010000051.1_Trichopoda_pennipes_isolate_NS2899_ptg000051l,_whole_genome_shotgun_sequence	AUGUSTUS	gene	616825	618413	.	+	.	ID=g13072;
JASKUP010000051.1_Trichopoda_pennipes_isolate_NS2899_ptg000051l,_whole_genome_shotgun_sequence	AUGUSTUS	mRNA	616825	618413	0.44	+	.	ID=g13072.t1;Parent=g13072;
JASKUP010000051.1_Trichopoda_pennipes_isolate_NS2899_ptg000051l,_whole_genome_shotgun_sequence	AUGUSTUS	start_codon	616825	616827	.	+	0	ID=g13072.t1.start1;Parent=g13072.t1;
JASKUP010000051.1_Trichopoda_pennipes_isolate_NS2899_ptg000051l,_whole_genome_shotgun_sequence	AUGUSTUS	CDS	616825	617395	0.81	+	0	ID=g13072.t1.CDS1;Parent=g13072.t1;
JASKUP010000051.1_Trichopoda_pennipes_isolate_NS2899_ptg000051l,_whole_genome_shotgun_sequence	AUGUSTUS	exon	616825	617395	.	+	.	ID=g13072.t1.exon1;Parent=g13072.t1;
JASKUP010000051.1_Trichopoda_pennipes_isolate_NS2899_ptg000051l,_whole_genome_shotgun_sequence	AUGUSTUS	intron	617396	617682	0.49	+	.	ID=g13072.t1.intron1;Parent=g13072.t1;
JASKUP010000051.1_Trichopoda_pennipes_isolate_NS2899_ptg000051l,_whole_genome_shotgun_sequence	AUGUSTUS	CDS	617683	618212	0.5	+	2	ID=g13072.t1.CDS2;Parent=g13072.t1;
JASKUP010000051.1_Trichopoda_pennipes_isolate_NS2899_ptg000051l,_whole_genome_shotgun_sequence	AUGUSTUS	exon	617683	618212	.	+	.	ID=g13072.t1.exon2;Parent=g13072.t1;
JASKUP010000051.1_Trichopoda_pennipes_isolate_NS2899_ptg000051l,_whole_genome_shotgun_sequence	AUGUSTUS	intron	618213	618302	0.92	+	.	ID=g13072.t1.intron2;Parent=g13072.t1;
JASKUP010000051.1_Trichopoda_pennipes_isolate_NS2899_ptg000051l,_whole_genome_shotgun_sequence	AUGUSTUS	CDS	618303	618413	1	+	0	ID=g13072.t1.CDS3;Parent=g13072.t1;
JASKUP010000051.1_Trichopoda_pennipes_isolate_NS2899_ptg000051l,_whole_genome_shotgun_sequence	AUGUSTUS	exon	618303	618413	.	+	.	ID=g13072.t1.exon3;Parent=g13072.t1;
JASKUP010000051.1_Trichopoda_pennipes_isolate_NS2899_ptg000051l,_whole_genome_shotgun_sequence	AUGUSTUS	stop_codon	618411	618413	.	+	0	ID=g13072.t1.stop1;Parent=g13072.t1;
JASKUP010000051.1_Trichopoda_pennipes_isolate_NS2899_ptg000051l,_whole_genome_shotgun_sequence	AUGUSTUS	gene	648192	648980	.	+	.	ID=g13073;
JASKUP010000051.1_Trichopoda_pennipes_isolate_NS2899_ptg000051l,_whole_genome_shotgun_sequence	AUGUSTUS	mRNA	648192	648980	1	+	.	ID=g13073.t1;Parent=g13073;
JASKUP010000051.1_Trichopoda_pennipes_isolate_NS2899_ptg000051l,_whole_genome_shotgun_sequence	AUGUSTUS	start_codon	648192	648194	.	+	0	ID=g13073.t1.start1;Parent=g13073.t1;
JASKUP010000051.1_Trichopoda_pennipes_isolate_NS2899_ptg000051l,_whole_genome_shotgun_sequence	AUGUSTUS	CDS	648192	648980	1	+	0	ID=g13073.t1.CDS1;Parent=g13073.t1;
JASKUP010000051.1_Trichopoda_pennipes_isolate_NS2899_ptg000051l,_whole_genome_shotgun_sequence	AUGUSTUS	exon	648192	648980	.	+	.	ID=g13073.t1.exon1;Parent=g13073.t1;
JASKUP010000051.1_Trichopoda_pennipes_isolate_NS2899_ptg000051l,_whole_genome_shotgun_sequence	AUGUSTUS	stop_codon	648978	648980	.	+	0	ID=g13073.t1.stop1;Parent=g13073.t1;
JASKUP010000051.1_Trichopoda_pennipes_isolate_NS2899_ptg000051l,_whole_genome_shotgun_sequence	AUGUSTUS	gene	649042	652071	.	+	.	ID=g13074;
JASKUP010000051.1_Trichopoda_pennipes_isolate_NS2899_ptg000051l,_whole_genome_shotgun_sequence	AUGUSTUS	mRNA	651037	652071	1	+	.	ID=g13074.t1;Parent=g13074;
JASKUP010000051.1_Trichopoda_pennipes_isolate_NS2899_ptg000051l,_whole_genome_shotgun_sequence	AUGUSTUS	start_codon	651037	651039	.	+	0	ID=g13074.t1.start1;Parent=g13074.t1;
JASKUP010000051.1_Trichopoda_pennipes_isolate_NS2899_ptg000051l,_whole_genome_shotgun_sequence	AUGUSTUS	CDS	651037	652071	1	+	0	ID=g13074.t1.CDS1;Parent=g13074.t1;
JASKUP010000051.1_Trichopoda_pennipes_isolate_NS2899_ptg000051l,_whole_genome_shotgun_sequence	AUGUSTUS	exon	651037	652071	.	+	.	ID=g13074.t1.exon1;Parent=g13074.t1;
JASKUP010000051.1_Trichopoda_pennipes_isolate_NS2899_ptg000051l,_whole_genome_shotgun_sequence	AUGUSTUS	stop_codon	652069	652071	.	+	0	ID=g13074.t1.stop1;Parent=g13074.t1;
JASKUP010000051.1_Trichopoda_pennipes_isolate_NS2899_ptg000051l,_whole_genome_shotgun_sequence	AUGUSTUS	mRNA	649042	652071	0.73	+	.	ID=g13074.t2;Parent=g13074;
JASKUP010000051.1_Trichopoda_pennipes_isolate_NS2899_ptg000051l,_whole_genome_shotgun_sequence	AUGUSTUS	start_codon	649042	649044	.	+	0	ID=g13074.t2.start1;Parent=g13074.t2;
JASKUP010000051.1_Trichopoda_pennipes_isolate_NS2899_ptg000051l,_whole_genome_shotgun_sequence	AUGUSTUS	CDS	649042	652071	0.73	+	0	ID=g13074.t2.CDS1;Parent=g13074.t2;
JASKUP010000051.1_Trichopoda_pennipes_isolate_NS2899_ptg000051l,_whole_genome_shotgun_sequence	AUGUSTUS	exon	649042	652071	.	+	.	ID=g13074.t2.exon1;Parent=g13074.t2;
JASKUP010000051.1_Trichopoda_pennipes_isolate_NS2899_ptg000051l,_whole_genome_shotgun_sequence	AUGUSTUS	stop_codon	652069	652071	.	+	0	ID=g13074.t2.stop1;Parent=g13074.t2;
JASKUP010000051.1_Trichopoda_pennipes_isolate_NS2899_ptg000051l,_whole_genome_shotgun_sequence	AUGUSTUS	gene	652098	652636	.	+	.	ID=g13075;
JASKUP010000051.1_Trichopoda_pennipes_isolate_NS2899_ptg000051l,_whole_genome_shotgun_sequence	AUGUSTUS	mRNA	652098	652636	0.54	+	.	ID=g13075.t1;Parent=g13075;
JASKUP010000051.1_Trichopoda_pennipes_isolate_NS2899_ptg000051l,_whole_genome_shotgun_sequence	AUGUSTUS	start_codon	652098	652100	.	+	0	ID=g13075.t1.start1;Parent=g13075.t1;
JASKUP010000051.1_Trichopoda_pennipes_isolate_NS2899_ptg000051l,_whole_genome_shotgun_sequence	AUGUSTUS	CDS	652098	652224	0.65	+	0	ID=g13075.t1.CDS1;Parent=g13075.t1;
JASKUP010000051.1_Trichopoda_pennipes_isolate_NS2899_ptg000051l,_whole_genome_shotgun_sequence	AUGUSTUS	exon	652098	652224	.	+	.	ID=g13075.t1.exon1;Parent=g13075.t1;
JASKUP010000051.1_Trichopoda_pennipes_isolate_NS2899_ptg000051l,_whole_genome_shotgun_sequence	AUGUSTUS	intron	652225	652469	0.54	+	.	ID=g13075.t1.intron1;Parent=g13075.t1;
JASKUP010000051.1_Trichopoda_pennipes_isolate_NS2899_ptg000051l,_whole_genome_shotgun_sequence	AUGUSTUS	CDS	652470	652636	0.87	+	2	ID=g13075.t1.CDS2;Parent=g13075.t1;
JASKUP010000051.1_Trichopoda_pennipes_isolate_NS2899_ptg000051l,_whole_genome_shotgun_sequence	AUGUSTUS	exon	652470	652636	.	+	.	ID=g13075.t1.exon2;Parent=g13075.t1;
JASKUP010000051.1_Trichopoda_pennipes_isolate_NS2899_ptg000051l,_whole_genome_shotgun_sequence	AUGUSTUS	stop_codon	652634	652636	.	+	0	ID=g13075.t1.stop1;Parent=g13075.t1;
JASKUP010000051.1_Trichopoda_pennipes_isolate_NS2899_ptg000051l,_whole_genome_shotgun_sequence	AUGUSTUS	gene	660603	662098	.	+	.	ID=g13076;
JASKUP010000051.1_Trichopoda_pennipes_isolate_NS2899_ptg000051l,_whole_genome_shotgun_sequence	AUGUSTUS	mRNA	660603	662098	0.14	+	.	ID=g13076.t1;Parent=g13076;
JASKUP010000051.1_Trichopoda_pennipes_isolate_NS2899_ptg000051l,_whole_genome_shotgun_sequence	AUGUSTUS	start_codon	660603	660605	.	+	0	ID=g13076.t1.start1;Parent=g13076.t1;
JASKUP010000051.1_Trichopoda_pennipes_isolate_NS2899_ptg000051l,_whole_genome_shotgun_sequence	AUGUSTUS	CDS	660603	660764	0.35	+	0	ID=g13076.t1.CDS1;Parent=g13076.t1;
JASKUP010000051.1_Trichopoda_pennipes_isolate_NS2899_ptg000051l,_whole_genome_shotgun_sequence	AUGUSTUS	exon	660603	660764	.	+	.	ID=g13076.t1.exon1;Parent=g13076.t1;
JASKUP010000051.1_Trichopoda_pennipes_isolate_NS2899_ptg000051l,_whole_genome_shotgun_sequence	AUGUSTUS	intron	660765	660908	0.62	+	.	ID=g13076.t1.intron1;Parent=g13076.t1;
JASKUP010000051.1_Trichopoda_pennipes_isolate_NS2899_ptg000051l,_whole_genome_shotgun_sequence	AUGUSTUS	CDS	660909	661292	0.29	+	0	ID=g13076.t1.CDS2;Parent=g13076.t1;
JASKUP010000051.1_Trichopoda_pennipes_isolate_NS2899_ptg000051l,_whole_genome_shotgun_sequence	AUGUSTUS	exon	660909	661292	.	+	.	ID=g13076.t1.exon2;Parent=g13076.t1;
JASKUP010000051.1_Trichopoda_pennipes_isolate_NS2899_ptg000051l,_whole_genome_shotgun_sequence	AUGUSTUS	intron	661293	661915	0.42	+	.	ID=g13076.t1.intron2;Parent=g13076.t1;
JASKUP010000051.1_Trichopoda_pennipes_isolate_NS2899_ptg000051l,_whole_genome_shotgun_sequence	AUGUSTUS	CDS	661916	662098	0.62	+	0	ID=g13076.t1.CDS3;Parent=g13076.t1;
JASKUP010000051.1_Trichopoda_pennipes_isolate_NS2899_ptg000051l,_whole_genome_shotgun_sequence	AUGUSTUS	exon	661916	662098	.	+	.	ID=g13076.t1.exon3;Parent=g13076.t1;
JASKUP010000051.1_Trichopoda_pennipes_isolate_NS2899_ptg000051l,_whole_genome_shotgun_sequence	AUGUSTUS	stop_codon	662096	662098	.	+	0	ID=g13076.t1.stop1;Parent=g13076.t1;
JASKUP010000051.1_Trichopoda_pennipes_isolate_NS2899_ptg000051l,_whole_genome_shotgun_sequence	AUGUSTUS	gene	668106	668948	.	+	.	ID=g13077;
JASKUP010000051.1_Trichopoda_pennipes_isolate_NS2899_ptg000051l,_whole_genome_shotgun_sequence	AUGUSTUS	mRNA	668106	668948	0.92	+	.	ID=g13077.t1;Parent=g13077;
JASKUP010000051.1_Trichopoda_pennipes_isolate_NS2899_ptg000051l,_whole_genome_shotgun_sequence	AUGUSTUS	start_codon	668106	668108	.	+	0	ID=g13077.t1.start1;Parent=g13077.t1;
JASKUP010000051.1_Trichopoda_pennipes_isolate_NS2899_ptg000051l,_whole_genome_shotgun_sequence	AUGUSTUS	CDS	668106	668948	0.92	+	0	ID=g13077.t1.CDS1;Parent=g13077.t1;
JASKUP010000051.1_Trichopoda_pennipes_isolate_NS2899_ptg000051l,_whole_genome_shotgun_sequence	AUGUSTUS	exon	668106	668948	.	+	.	ID=g13077.t1.exon1;Parent=g13077.t1;
JASKUP010000051.1_Trichopoda_pennipes_isolate_NS2899_ptg000051l,_whole_genome_shotgun_sequence	AUGUSTUS	stop_codon	668946	668948	.	+	0	ID=g13077.t1.stop1;Parent=g13077.t1;
JASKUP010000051.1_Trichopoda_pennipes_isolate_NS2899_ptg000051l,_whole_genome_shotgun_sequence	AUGUSTUS	gene	669332	671849	.	+	.	ID=g13078;
JASKUP010000051.1_Trichopoda_pennipes_isolate_NS2899_ptg000051l,_whole_genome_shotgun_sequence	AUGUSTUS	mRNA	669332	671849	0.23	+	.	ID=g13078.t1;Parent=g13078;
JASKUP010000051.1_Trichopoda_pennipes_isolate_NS2899_ptg000051l,_whole_genome_shotgun_sequence	AUGUSTUS	start_codon	669332	669334	.	+	0	ID=g13078.t1.start1;Parent=g13078.t1;
JASKUP010000051.1_Trichopoda_pennipes_isolate_NS2899_ptg000051l,_whole_genome_shotgun_sequence	AUGUSTUS	CDS	669332	669452	0.98	+	0	ID=g13078.t1.CDS1;Parent=g13078.t1;
JASKUP010000051.1_Trichopoda_pennipes_isolate_NS2899_ptg000051l,_whole_genome_shotgun_sequence	AUGUSTUS	exon	669332	669452	.	+	.	ID=g13078.t1.exon1;Parent=g13078.t1;
JASKUP010000051.1_Trichopoda_pennipes_isolate_NS2899_ptg000051l,_whole_genome_shotgun_sequence	AUGUSTUS	intron	669453	670616	0.93	+	.	ID=g13078.t1.intron1;Parent=g13078.t1;
JASKUP010000051.1_Trichopoda_pennipes_isolate_NS2899_ptg000051l,_whole_genome_shotgun_sequence	AUGUSTUS	CDS	670617	671076	0.62	+	2	ID=g13078.t1.CDS2;Parent=g13078.t1;
JASKUP010000051.1_Trichopoda_pennipes_isolate_NS2899_ptg000051l,_whole_genome_shotgun_sequence	AUGUSTUS	exon	670617	671076	.	+	.	ID=g13078.t1.exon2;Parent=g13078.t1;
JASKUP010000051.1_Trichopoda_pennipes_isolate_NS2899_ptg000051l,_whole_genome_shotgun_sequence	AUGUSTUS	intron	671077	671326	0.41	+	.	ID=g13078.t1.intron2;Parent=g13078.t1;
JASKUP010000051.1_Trichopoda_pennipes_isolate_NS2899_ptg000051l,_whole_genome_shotgun_sequence	AUGUSTUS	CDS	671327	671849	0.28	+	1	ID=g13078.t1.CDS3;Parent=g13078.t1;
JASKUP010000051.1_Trichopoda_pennipes_isolate_NS2899_ptg000051l,_whole_genome_shotgun_sequence	AUGUSTUS	exon	671327	671849	.	+	.	ID=g13078.t1.exon3;Parent=g13078.t1;
JASKUP010000051.1_Trichopoda_pennipes_isolate_NS2899_ptg000051l,_whole_genome_shotgun_sequence	AUGUSTUS	stop_codon	671847	671849	.	+	0	ID=g13078.t1.stop1;Parent=g13078.t1;
JASKUP010000051.1_Trichopoda_pennipes_isolate_NS2899_ptg000051l,_whole_genome_shotgun_sequence	AUGUSTUS	mRNA	669332	671849	0.41	+	.	ID=g13078.t2;Parent=g13078;
JASKUP010000051.1_Trichopoda_pennipes_isolate_NS2899_ptg000051l,_whole_genome_shotgun_sequence	AUGUSTUS	start_codon	669332	669334	.	+	0	ID=g13078.t2.start1;Parent=g13078.t2;
JASKUP010000051.1_Trichopoda_pennipes_isolate_NS2899_ptg000051l,_whole_genome_shotgun_sequence	AUGUSTUS	CDS	669332	671310	0.41	+	0	ID=g13078.t2.CDS1;Parent=g13078.t2;
JASKUP010000051.1_Trichopoda_pennipes_isolate_NS2899_ptg000051l,_whole_genome_shotgun_sequence	AUGUSTUS	exon	669332	671310	.	+	.	ID=g13078.t2.exon1;Parent=g13078.t2;
JASKUP010000051.1_Trichopoda_pennipes_isolate_NS2899_ptg000051l,_whole_genome_shotgun_sequence	AUGUSTUS	intron	671311	671389	0.42	+	.	ID=g13078.t2.intron1;Parent=g13078.t2;
JASKUP010000051.1_Trichopoda_pennipes_isolate_NS2899_ptg000051l,_whole_genome_shotgun_sequence	AUGUSTUS	CDS	671390	671849	0.63	+	1	ID=g13078.t2.CDS2;Parent=g13078.t2;
JASKUP010000051.1_Trichopoda_pennipes_isolate_NS2899_ptg000051l,_whole_genome_shotgun_sequence	AUGUSTUS	exon	671390	671849	.	+	.	ID=g13078.t2.exon2;Parent=g13078.t2;
JASKUP010000051.1_Trichopoda_pennipes_isolate_NS2899_ptg000051l,_whole_genome_shotgun_sequence	AUGUSTUS	stop_codon	671847	671849	.	+	0	ID=g13078.t2.stop1;Parent=g13078.t2;
JASKUP010000051.1_Trichopoda_pennipes_isolate_NS2899_ptg000051l,_whole_genome_shotgun_sequence	AUGUSTUS	mRNA	669332	671849	0.09	+	.	ID=g13078.t3;Parent=g13078;
JASKUP010000051.1_Trichopoda_pennipes_isolate_NS2899_ptg000051l,_whole_genome_shotgun_sequence	AUGUSTUS	start_codon	669332	669334	.	+	0	ID=g13078.t3.start1;Parent=g13078.t3;
JASKUP010000051.1_Trichopoda_pennipes_isolate_NS2899_ptg000051l,_whole_genome_shotgun_sequence	AUGUSTUS	CDS	669332	669891	0.34	+	0	ID=g13078.t3.CDS1;Parent=g13078.t3;
JASKUP010000051.1_Trichopoda_pennipes_isolate_NS2899_ptg000051l,_whole_genome_shotgun_sequence	AUGUSTUS	exon	669332	669891	.	+	.	ID=g13078.t3.exon1;Parent=g13078.t3;
JASKUP010000051.1_Trichopoda_pennipes_isolate_NS2899_ptg000051l,_whole_genome_shotgun_sequence	AUGUSTUS	intron	669892	670584	0.34	+	.	ID=g13078.t3.intron1;Parent=g13078.t3;
JASKUP010000051.1_Trichopoda_pennipes_isolate_NS2899_ptg000051l,_whole_genome_shotgun_sequence	AUGUSTUS	CDS	670585	671076	0.25	+	1	ID=g13078.t3.CDS2;Parent=g13078.t3;
JASKUP010000051.1_Trichopoda_pennipes_isolate_NS2899_ptg000051l,_whole_genome_shotgun_sequence	AUGUSTUS	exon	670585	671076	.	+	.	ID=g13078.t3.exon2;Parent=g13078.t3;
JASKUP010000051.1_Trichopoda_pennipes_isolate_NS2899_ptg000051l,_whole_genome_shotgun_sequence	AUGUSTUS	intron	671077	671326	0.37	+	.	ID=g13078.t3.intron2;Parent=g13078.t3;
JASKUP010000051.1_Trichopoda_pennipes_isolate_NS2899_ptg000051l,_whole_genome_shotgun_sequence	AUGUSTUS	CDS	671327	671849	0.25	+	1	ID=g13078.t3.CDS3;Parent=g13078.t3;
JASKUP010000051.1_Trichopoda_pennipes_isolate_NS2899_ptg000051l,_whole_genome_shotgun_sequence	AUGUSTUS	exon	671327	671849	.	+	.	ID=g13078.t3.exon3;Parent=g13078.t3;
JASKUP010000051.1_Trichopoda_pennipes_isolate_NS2899_ptg000051l,_whole_genome_shotgun_sequence	AUGUSTUS	stop_codon	671847	671849	.	+	0	ID=g13078.t3.stop1;Parent=g13078.t3;
JASKUP010000051.1_Trichopoda_pennipes_isolate_NS2899_ptg000051l,_whole_genome_shotgun_sequence	AUGUSTUS	gene	683431	686564	.	+	.	ID=g13079;
JASKUP010000051.1_Trichopoda_pennipes_isolate_NS2899_ptg000051l,_whole_genome_shotgun_sequence	AUGUSTUS	mRNA	683431	686564	0.44	+	.	ID=g13079.t1;Parent=g13079;
JASKUP010000051.1_Trichopoda_pennipes_isolate_NS2899_ptg000051l,_whole_genome_shotgun_sequence	AUGUSTUS	start_codon	683431	683433	.	+	0	ID=g13079.t1.start1;Parent=g13079.t1;
JASKUP010000051.1_Trichopoda_pennipes_isolate_NS2899_ptg000051l,_whole_genome_shotgun_sequence	AUGUSTUS	CDS	683431	683571	0.66	+	0	ID=g13079.t1.CDS1;Parent=g13079.t1;
JASKUP010000051.1_Trichopoda_pennipes_isolate_NS2899_ptg000051l,_whole_genome_shotgun_sequence	AUGUSTUS	exon	683431	683571	.	+	.	ID=g13079.t1.exon1;Parent=g13079.t1;
JASKUP010000051.1_Trichopoda_pennipes_isolate_NS2899_ptg000051l,_whole_genome_shotgun_sequence	AUGUSTUS	intron	683572	684510	0.64	+	.	ID=g13079.t1.intron1;Parent=g13079.t1;
JASKUP010000051.1_Trichopoda_pennipes_isolate_NS2899_ptg000051l,_whole_genome_shotgun_sequence	AUGUSTUS	CDS	684511	684959	0.92	+	0	ID=g13079.t1.CDS2;Parent=g13079.t1;
JASKUP010000051.1_Trichopoda_pennipes_isolate_NS2899_ptg000051l,_whole_genome_shotgun_sequence	AUGUSTUS	exon	684511	684959	.	+	.	ID=g13079.t1.exon2;Parent=g13079.t1;
JASKUP010000051.1_Trichopoda_pennipes_isolate_NS2899_ptg000051l,_whole_genome_shotgun_sequence	AUGUSTUS	intron	684960	685009	1	+	.	ID=g13079.t1.intron2;Parent=g13079.t1;
JASKUP010000051.1_Trichopoda_pennipes_isolate_NS2899_ptg000051l,_whole_genome_shotgun_sequence	AUGUSTUS	CDS	685010	685467	0.75	+	1	ID=g13079.t1.CDS3;Parent=g13079.t1;
JASKUP010000051.1_Trichopoda_pennipes_isolate_NS2899_ptg000051l,_whole_genome_shotgun_sequence	AUGUSTUS	exon	685010	685467	.	+	.	ID=g13079.t1.exon3;Parent=g13079.t1;
JASKUP010000051.1_Trichopoda_pennipes_isolate_NS2899_ptg000051l,_whole_genome_shotgun_sequence	AUGUSTUS	intron	685468	686466	0.67	+	.	ID=g13079.t1.intron3;Parent=g13079.t1;
JASKUP010000051.1_Trichopoda_pennipes_isolate_NS2899_ptg000051l,_whole_genome_shotgun_sequence	AUGUSTUS	CDS	686467	686564	0.71	+	2	ID=g13079.t1.CDS4;Parent=g13079.t1;
JASKUP010000051.1_Trichopoda_pennipes_isolate_NS2899_ptg000051l,_whole_genome_shotgun_sequence	AUGUSTUS	exon	686467	686564	.	+	.	ID=g13079.t1.exon4;Parent=g13079.t1;
JASKUP010000051.1_Trichopoda_pennipes_isolate_NS2899_ptg000051l,_whole_genome_shotgun_sequence	AUGUSTUS	stop_codon	686562	686564	.	+	0	ID=g13079.t1.stop1;Parent=g13079.t1;
JASKUP010000051.1_Trichopoda_pennipes_isolate_NS2899_ptg000051l,_whole_genome_shotgun_sequence	AUGUSTUS	gene	702796	703482	.	-	.	ID=g13080;
JASKUP010000051.1_Trichopoda_pennipes_isolate_NS2899_ptg000051l,_whole_genome_shotgun_sequence	AUGUSTUS	mRNA	702796	703482	0.98	-	.	ID=g13080.t1;Parent=g13080;
JASKUP010000051.1_Trichopoda_pennipes_isolate_NS2899_ptg000051l,_whole_genome_shotgun_sequence	AUGUSTUS	stop_codon	702796	702798	.	-	0	ID=g13080.t1.stop1;Parent=g13080.t1;
JASKUP010000051.1_Trichopoda_pennipes_isolate_NS2899_ptg000051l,_whole_genome_shotgun_sequence	AUGUSTUS	CDS	702796	703482	0.98	-	0	ID=g13080.t1.CDS1;Parent=g13080.t1;
JASKUP010000051.1_Trichopoda_pennipes_isolate_NS2899_ptg000051l,_whole_genome_shotgun_sequence	AUGUSTUS	exon	702796	703482	.	-	.	ID=g13080.t1.exon1;Parent=g13080.t1;
JASKUP010000051.1_Trichopoda_pennipes_isolate_NS2899_ptg000051l,_whole_genome_shotgun_sequence	AUGUSTUS	start_codon	703480	703482	.	-	0	ID=g13080.t1.start1;Parent=g13080.t1;
JASKUP010000051.1_Trichopoda_pennipes_isolate_NS2899_ptg000051l,_whole_genome_shotgun_sequence	AUGUSTUS	gene	725266	725559	.	-	.	ID=g13081;
JASKUP010000051.1_Trichopoda_pennipes_isolate_NS2899_ptg000051l,_whole_genome_shotgun_sequence	AUGUSTUS	mRNA	725266	725559	0.8	-	.	ID=g13081.t1;Parent=g13081;
JASKUP010000051.1_Trichopoda_pennipes_isolate_NS2899_ptg000051l,_whole_genome_shotgun_sequence	AUGUSTUS	stop_codon	725266	725268	.	-	0	ID=g13081.t1.stop1;Parent=g13081.t1;
JASKUP010000051.1_Trichopoda_pennipes_isolate_NS2899_ptg000051l,_whole_genome_shotgun_sequence	AUGUSTUS	CDS	725266	725559	0.8	-	0	ID=g13081.t1.CDS1;Parent=g13081.t1;
JASKUP010000051.1_Trichopoda_pennipes_isolate_NS2899_ptg000051l,_whole_genome_shotgun_sequence	AUGUSTUS	exon	725266	725559	.	-	.	ID=g13081.t1.exon1;Parent=g13081.t1;
JASKUP010000051.1_Trichopoda_pennipes_isolate_NS2899_ptg000051l,_whole_genome_shotgun_sequence	AUGUSTUS	start_codon	725557	725559	.	-	0	ID=g13081.t1.start1;Parent=g13081.t1;
JASKUP010000051.1_Trichopoda_pennipes_isolate_NS2899_ptg000051l,_whole_genome_shotgun_sequence	AUGUSTUS	gene	725763	726679	.	-	.	ID=g13082;
JASKUP010000051.1_Trichopoda_pennipes_isolate_NS2899_ptg000051l,_whole_genome_shotgun_sequence	AUGUSTUS	mRNA	725763	726679	0.47	-	.	ID=g13082.t1;Parent=g13082;
JASKUP010000051.1_Trichopoda_pennipes_isolate_NS2899_ptg000051l,_whole_genome_shotgun_sequence	AUGUSTUS	stop_codon	725763	725765	.	-	0	ID=g13082.t1.stop1;Parent=g13082.t1;
JASKUP010000051.1_Trichopoda_pennipes_isolate_NS2899_ptg000051l,_whole_genome_shotgun_sequence	AUGUSTUS	CDS	725763	726221	0.47	-	0	ID=g13082.t1.CDS1;Parent=g13082.t1;
JASKUP010000051.1_Trichopoda_pennipes_isolate_NS2899_ptg000051l,_whole_genome_shotgun_sequence	AUGUSTUS	exon	725763	726221	.	-	.	ID=g13082.t1.exon1;Parent=g13082.t1;
JASKUP010000051.1_Trichopoda_pennipes_isolate_NS2899_ptg000051l,_whole_genome_shotgun_sequence	AUGUSTUS	intron	726222	726316	0.47	-	.	ID=g13082.t1.intron1;Parent=g13082.t1;
JASKUP010000051.1_Trichopoda_pennipes_isolate_NS2899_ptg000051l,_whole_genome_shotgun_sequence	AUGUSTUS	CDS	726317	726679	0.59	-	0	ID=g13082.t1.CDS2;Parent=g13082.t1;
JASKUP010000051.1_Trichopoda_pennipes_isolate_NS2899_ptg000051l,_whole_genome_shotgun_sequence	AUGUSTUS	exon	726317	726679	.	-	.	ID=g13082.t1.exon2;Parent=g13082.t1;
JASKUP010000051.1_Trichopoda_pennipes_isolate_NS2899_ptg000051l,_whole_genome_shotgun_sequence	AUGUSTUS	start_codon	726677	726679	.	-	0	ID=g13082.t1.start1;Parent=g13082.t1;
JASKUP010000051.1_Trichopoda_pennipes_isolate_NS2899_ptg000051l,_whole_genome_shotgun_sequence	AUGUSTUS	gene	754819	755322	.	+	.	ID=g13083;
JASKUP010000051.1_Trichopoda_pennipes_isolate_NS2899_ptg000051l,_whole_genome_shotgun_sequence	AUGUSTUS	mRNA	754819	755322	0.99	+	.	ID=g13083.t1;Parent=g13083;
JASKUP010000051.1_Trichopoda_pennipes_isolate_NS2899_ptg000051l,_whole_genome_shotgun_sequence	AUGUSTUS	start_codon	754819	754821	.	+	0	ID=g13083.t1.start1;Parent=g13083.t1;
JASKUP010000051.1_Trichopoda_pennipes_isolate_NS2899_ptg000051l,_whole_genome_shotgun_sequence	AUGUSTUS	CDS	754819	754831	1	+	0	ID=g13083.t1.CDS1;Parent=g13083.t1;
JASKUP010000051.1_Trichopoda_pennipes_isolate_NS2899_ptg000051l,_whole_genome_shotgun_sequence	AUGUSTUS	exon	754819	754831	.	+	.	ID=g13083.t1.exon1;Parent=g13083.t1;
JASKUP010000051.1_Trichopoda_pennipes_isolate_NS2899_ptg000051l,_whole_genome_shotgun_sequence	AUGUSTUS	intron	754832	755044	1	+	.	ID=g13083.t1.intron1;Parent=g13083.t1;
JASKUP010000051.1_Trichopoda_pennipes_isolate_NS2899_ptg000051l,_whole_genome_shotgun_sequence	AUGUSTUS	CDS	755045	755322	0.99	+	2	ID=g13083.t1.CDS2;Parent=g13083.t1;
JASKUP010000051.1_Trichopoda_pennipes_isolate_NS2899_ptg000051l,_whole_genome_shotgun_sequence	AUGUSTUS	exon	755045	755322	.	+	.	ID=g13083.t1.exon2;Parent=g13083.t1;
JASKUP010000051.1_Trichopoda_pennipes_isolate_NS2899_ptg000051l,_whole_genome_shotgun_sequence	AUGUSTUS	stop_codon	755320	755322	.	+	0	ID=g13083.t1.stop1;Parent=g13083.t1;
JASKUP010000051.1_Trichopoda_pennipes_isolate_NS2899_ptg000051l,_whole_genome_shotgun_sequence	AUGUSTUS	gene	786358	787006	.	+	.	ID=g13084;
JASKUP010000051.1_Trichopoda_pennipes_isolate_NS2899_ptg000051l,_whole_genome_shotgun_sequence	AUGUSTUS	mRNA	786358	787006	1	+	.	ID=g13084.t1;Parent=g13084;
JASKUP010000051.1_Trichopoda_pennipes_isolate_NS2899_ptg000051l,_whole_genome_shotgun_sequence	AUGUSTUS	start_codon	786358	786360	.	+	0	ID=g13084.t1.start1;Parent=g13084.t1;
JASKUP010000051.1_Trichopoda_pennipes_isolate_NS2899_ptg000051l,_whole_genome_shotgun_sequence	AUGUSTUS	CDS	786358	786391	1	+	0	ID=g13084.t1.CDS1;Parent=g13084.t1;
JASKUP010000051.1_Trichopoda_pennipes_isolate_NS2899_ptg000051l,_whole_genome_shotgun_sequence	AUGUSTUS	exon	786358	786391	.	+	.	ID=g13084.t1.exon1;Parent=g13084.t1;
JASKUP010000051.1_Trichopoda_pennipes_isolate_NS2899_ptg000051l,_whole_genome_shotgun_sequence	AUGUSTUS	intron	786392	786461	1	+	.	ID=g13084.t1.intron1;Parent=g13084.t1;
JASKUP010000051.1_Trichopoda_pennipes_isolate_NS2899_ptg000051l,_whole_genome_shotgun_sequence	AUGUSTUS	CDS	786462	787006	1	+	2	ID=g13084.t1.CDS2;Parent=g13084.t1;
JASKUP010000051.1_Trichopoda_pennipes_isolate_NS2899_ptg000051l,_whole_genome_shotgun_sequence	AUGUSTUS	exon	786462	787006	.	+	.	ID=g13084.t1.exon2;Parent=g13084.t1;
JASKUP010000051.1_Trichopoda_pennipes_isolate_NS2899_ptg000051l,_whole_genome_shotgun_sequence	AUGUSTUS	stop_codon	787004	787006	.	+	0	ID=g13084.t1.stop1;Parent=g13084.t1;
JASKUP010000051.1_Trichopoda_pennipes_isolate_NS2899_ptg000051l,_whole_genome_shotgun_sequence	AUGUSTUS	gene	808294	842775	.	+	.	ID=g13085;
JASKUP010000051.1_Trichopoda_pennipes_isolate_NS2899_ptg000051l,_whole_genome_shotgun_sequence	AUGUSTUS	mRNA	842236	842775	1	+	.	ID=g13085.t1;Parent=g13085;
JASKUP010000051.1_Trichopoda_pennipes_isolate_NS2899_ptg000051l,_whole_genome_shotgun_sequence	AUGUSTUS	start_codon	842236	842238	.	+	0	ID=g13085.t1.start1;Parent=g13085.t1;
JASKUP010000051.1_Trichopoda_pennipes_isolate_NS2899_ptg000051l,_whole_genome_shotgun_sequence	AUGUSTUS	CDS	842236	842775	1	+	0	ID=g13085.t1.CDS1;Parent=g13085.t1;
JASKUP010000051.1_Trichopoda_pennipes_isolate_NS2899_ptg000051l,_whole_genome_shotgun_sequence	AUGUSTUS	exon	842236	842775	.	+	.	ID=g13085.t1.exon1;Parent=g13085.t1;
JASKUP010000051.1_Trichopoda_pennipes_isolate_NS2899_ptg000051l,_whole_genome_shotgun_sequence	AUGUSTUS	stop_codon	842773	842775	.	+	0	ID=g13085.t1.stop1;Parent=g13085.t1;
JASKUP010000051.1_Trichopoda_pennipes_isolate_NS2899_ptg000051l,_whole_genome_shotgun_sequence	AUGUSTUS	mRNA	808294	842775	0.65	+	.	ID=g13085.t2;Parent=g13085;
JASKUP010000051.1_Trichopoda_pennipes_isolate_NS2899_ptg000051l,_whole_genome_shotgun_sequence	AUGUSTUS	start_codon	808294	808296	.	+	0	ID=g13085.t2.start1;Parent=g13085.t2;
JASKUP010000051.1_Trichopoda_pennipes_isolate_NS2899_ptg000051l,_whole_genome_shotgun_sequence	AUGUSTUS	CDS	808294	809226	0.98	+	0	ID=g13085.t2.CDS1;Parent=g13085.t2;
JASKUP010000051.1_Trichopoda_pennipes_isolate_NS2899_ptg000051l,_whole_genome_shotgun_sequence	AUGUSTUS	exon	808294	809226	.	+	.	ID=g13085.t2.exon1;Parent=g13085.t2;
JASKUP010000051.1_Trichopoda_pennipes_isolate_NS2899_ptg000051l,_whole_genome_shotgun_sequence	AUGUSTUS	intron	809227	809296	1	+	.	ID=g13085.t2.intron1;Parent=g13085.t2;
JASKUP010000051.1_Trichopoda_pennipes_isolate_NS2899_ptg000051l,_whole_genome_shotgun_sequence	AUGUSTUS	CDS	809297	809469	1	+	0	ID=g13085.t2.CDS2;Parent=g13085.t2;
JASKUP010000051.1_Trichopoda_pennipes_isolate_NS2899_ptg000051l,_whole_genome_shotgun_sequence	AUGUSTUS	exon	809297	809469	.	+	.	ID=g13085.t2.exon2;Parent=g13085.t2;
JASKUP010000051.1_Trichopoda_pennipes_isolate_NS2899_ptg000051l,_whole_genome_shotgun_sequence	AUGUSTUS	intron	809470	810529	1	+	.	ID=g13085.t2.intron2;Parent=g13085.t2;
JASKUP010000051.1_Trichopoda_pennipes_isolate_NS2899_ptg000051l,_whole_genome_shotgun_sequence	AUGUSTUS	CDS	810530	811823	0.93	+	1	ID=g13085.t2.CDS3;Parent=g13085.t2;
JASKUP010000051.1_Trichopoda_pennipes_isolate_NS2899_ptg000051l,_whole_genome_shotgun_sequence	AUGUSTUS	exon	810530	811823	.	+	.	ID=g13085.t2.exon3;Parent=g13085.t2;
JASKUP010000051.1_Trichopoda_pennipes_isolate_NS2899_ptg000051l,_whole_genome_shotgun_sequence	AUGUSTUS	intron	811824	842121	0.65	+	.	ID=g13085.t2.intron3;Parent=g13085.t2;
JASKUP010000051.1_Trichopoda_pennipes_isolate_NS2899_ptg000051l,_whole_genome_shotgun_sequence	AUGUSTUS	CDS	842122	842775	0.66	+	0	ID=g13085.t2.CDS4;Parent=g13085.t2;
JASKUP010000051.1_Trichopoda_pennipes_isolate_NS2899_ptg000051l,_whole_genome_shotgun_sequence	AUGUSTUS	exon	842122	842775	.	+	.	ID=g13085.t2.exon4;Parent=g13085.t2;
JASKUP010000051.1_Trichopoda_pennipes_isolate_NS2899_ptg000051l,_whole_genome_shotgun_sequence	AUGUSTUS	stop_codon	842773	842775	.	+	0	ID=g13085.t2.stop1;Parent=g13085.t2;
JASKUP010000051.1_Trichopoda_pennipes_isolate_NS2899_ptg000051l,_whole_genome_shotgun_sequence	AUGUSTUS	gene	843886	845708	.	+	.	ID=g13086;
JASKUP010000051.1_Trichopoda_pennipes_isolate_NS2899_ptg000051l,_whole_genome_shotgun_sequence	AUGUSTUS	mRNA	843886	845708	0.85	+	.	ID=g13086.t1;Parent=g13086;
JASKUP010000051.1_Trichopoda_pennipes_isolate_NS2899_ptg000051l,_whole_genome_shotgun_sequence	AUGUSTUS	start_codon	843886	843888	.	+	0	ID=g13086.t1.start1;Parent=g13086.t1;
JASKUP010000051.1_Trichopoda_pennipes_isolate_NS2899_ptg000051l,_whole_genome_shotgun_sequence	AUGUSTUS	CDS	843886	844361	1	+	0	ID=g13086.t1.CDS1;Parent=g13086.t1;
JASKUP010000051.1_Trichopoda_pennipes_isolate_NS2899_ptg000051l,_whole_genome_shotgun_sequence	AUGUSTUS	exon	843886	844361	.	+	.	ID=g13086.t1.exon1;Parent=g13086.t1;
JASKUP010000051.1_Trichopoda_pennipes_isolate_NS2899_ptg000051l,_whole_genome_shotgun_sequence	AUGUSTUS	intron	844362	844426	1	+	.	ID=g13086.t1.intron1;Parent=g13086.t1;
JASKUP010000051.1_Trichopoda_pennipes_isolate_NS2899_ptg000051l,_whole_genome_shotgun_sequence	AUGUSTUS	CDS	844427	845184	1	+	1	ID=g13086.t1.CDS2;Parent=g13086.t1;
JASKUP010000051.1_Trichopoda_pennipes_isolate_NS2899_ptg000051l,_whole_genome_shotgun_sequence	AUGUSTUS	exon	844427	845184	.	+	.	ID=g13086.t1.exon2;Parent=g13086.t1;
JASKUP010000051.1_Trichopoda_pennipes_isolate_NS2899_ptg000051l,_whole_genome_shotgun_sequence	AUGUSTUS	intron	845185	845241	1	+	.	ID=g13086.t1.intron2;Parent=g13086.t1;
JASKUP010000051.1_Trichopoda_pennipes_isolate_NS2899_ptg000051l,_whole_genome_shotgun_sequence	AUGUSTUS	CDS	845242	845708	0.85	+	2	ID=g13086.t1.CDS3;Parent=g13086.t1;
JASKUP010000051.1_Trichopoda_pennipes_isolate_NS2899_ptg000051l,_whole_genome_shotgun_sequence	AUGUSTUS	exon	845242	845708	.	+	.	ID=g13086.t1.exon3;Parent=g13086.t1;
JASKUP010000051.1_Trichopoda_pennipes_isolate_NS2899_ptg000051l,_whole_genome_shotgun_sequence	AUGUSTUS	stop_codon	845706	845708	.	+	0	ID=g13086.t1.stop1;Parent=g13086.t1;
JASKUP010000051.1_Trichopoda_pennipes_isolate_NS2899_ptg000051l,_whole_genome_shotgun_sequence	AUGUSTUS	gene	846253	848860	.	-	.	ID=g13087;
JASKUP010000051.1_Trichopoda_pennipes_isolate_NS2899_ptg000051l,_whole_genome_shotgun_sequence	AUGUSTUS	mRNA	846253	848860	0.69	-	.	ID=g13087.t1;Parent=g13087;
JASKUP010000051.1_Trichopoda_pennipes_isolate_NS2899_ptg000051l,_whole_genome_shotgun_sequence	AUGUSTUS	stop_codon	846253	846255	.	-	0	ID=g13087.t1.stop1;Parent=g13087.t1;
JASKUP010000051.1_Trichopoda_pennipes_isolate_NS2899_ptg000051l,_whole_genome_shotgun_sequence	AUGUSTUS	CDS	846253	846659	1	-	2	ID=g13087.t1.CDS1;Parent=g13087.t1;
JASKUP010000051.1_Trichopoda_pennipes_isolate_NS2899_ptg000051l,_whole_genome_shotgun_sequence	AUGUSTUS	exon	846253	846659	.	-	.	ID=g13087.t1.exon1;Parent=g13087.t1;
JASKUP010000051.1_Trichopoda_pennipes_isolate_NS2899_ptg000051l,_whole_genome_shotgun_sequence	AUGUSTUS	intron	846660	848475	0.69	-	.	ID=g13087.t1.intron1;Parent=g13087.t1;
JASKUP010000051.1_Trichopoda_pennipes_isolate_NS2899_ptg000051l,_whole_genome_shotgun_sequence	AUGUSTUS	CDS	848476	848860	0.69	-	0	ID=g13087.t1.CDS2;Parent=g13087.t1;
JASKUP010000051.1_Trichopoda_pennipes_isolate_NS2899_ptg000051l,_whole_genome_shotgun_sequence	AUGUSTUS	exon	848476	848860	.	-	.	ID=g13087.t1.exon2;Parent=g13087.t1;
JASKUP010000051.1_Trichopoda_pennipes_isolate_NS2899_ptg000051l,_whole_genome_shotgun_sequence	AUGUSTUS	start_codon	848858	848860	.	-	0	ID=g13087.t1.start1;Parent=g13087.t1;
JASKUP010000051.1_Trichopoda_pennipes_isolate_NS2899_ptg000051l,_whole_genome_shotgun_sequence	AUGUSTUS	gene	849300	851079	.	-	.	ID=g13088;
JASKUP010000051.1_Trichopoda_pennipes_isolate_NS2899_ptg000051l,_whole_genome_shotgun_sequence	AUGUSTUS	mRNA	849300	851079	0.88	-	.	ID=g13088.t1;Parent=g13088;
JASKUP010000051.1_Trichopoda_pennipes_isolate_NS2899_ptg000051l,_whole_genome_shotgun_sequence	AUGUSTUS	stop_codon	849300	849302	.	-	0	ID=g13088.t1.stop1;Parent=g13088.t1;
JASKUP010000051.1_Trichopoda_pennipes_isolate_NS2899_ptg000051l,_whole_genome_shotgun_sequence	AUGUSTUS	CDS	849300	849783	1	-	1	ID=g13088.t1.CDS1;Parent=g13088.t1;
JASKUP010000051.1_Trichopoda_pennipes_isolate_NS2899_ptg000051l,_whole_genome_shotgun_sequence	AUGUSTUS	exon	849300	849783	.	-	.	ID=g13088.t1.exon1;Parent=g13088.t1;
JASKUP010000051.1_Trichopoda_pennipes_isolate_NS2899_ptg000051l,_whole_genome_shotgun_sequence	AUGUSTUS	intron	849784	849857	0.98	-	.	ID=g13088.t1.intron1;Parent=g13088.t1;
JASKUP010000051.1_Trichopoda_pennipes_isolate_NS2899_ptg000051l,_whole_genome_shotgun_sequence	AUGUSTUS	CDS	849858	850138	0.89	-	0	ID=g13088.t1.CDS2;Parent=g13088.t1;
JASKUP010000051.1_Trichopoda_pennipes_isolate_NS2899_ptg000051l,_whole_genome_shotgun_sequence	AUGUSTUS	exon	849858	850138	.	-	.	ID=g13088.t1.exon2;Parent=g13088.t1;
JASKUP010000051.1_Trichopoda_pennipes_isolate_NS2899_ptg000051l,_whole_genome_shotgun_sequence	AUGUSTUS	intron	850139	850914	0.9	-	.	ID=g13088.t1.intron2;Parent=g13088.t1;
JASKUP010000051.1_Trichopoda_pennipes_isolate_NS2899_ptg000051l,_whole_genome_shotgun_sequence	AUGUSTUS	CDS	850915	851079	0.99	-	0	ID=g13088.t1.CDS3;Parent=g13088.t1;
JASKUP010000051.1_Trichopoda_pennipes_isolate_NS2899_ptg000051l,_whole_genome_shotgun_sequence	AUGUSTUS	exon	850915	851079	.	-	.	ID=g13088.t1.exon3;Parent=g13088.t1;
JASKUP010000051.1_Trichopoda_pennipes_isolate_NS2899_ptg000051l,_whole_genome_shotgun_sequence	AUGUSTUS	start_codon	851077	851079	.	-	0	ID=g13088.t1.start1;Parent=g13088.t1;
JASKUP010000051.1_Trichopoda_pennipes_isolate_NS2899_ptg000051l,_whole_genome_shotgun_sequence	AUGUSTUS	gene	873082	874878	.	-	.	ID=g13089;
JASKUP010000051.1_Trichopoda_pennipes_isolate_NS2899_ptg000051l,_whole_genome_shotgun_sequence	AUGUSTUS	mRNA	873192	874878	0.23	-	.	ID=g13089.t1;Parent=g13089;
JASKUP010000051.1_Trichopoda_pennipes_isolate_NS2899_ptg000051l,_whole_genome_shotgun_sequence	AUGUSTUS	stop_codon	873192	873194	.	-	0	ID=g13089.t1.stop1;Parent=g13089.t1;
JASKUP010000051.1_Trichopoda_pennipes_isolate_NS2899_ptg000051l,_whole_genome_shotgun_sequence	AUGUSTUS	CDS	873192	873217	0.4	-	2	ID=g13089.t1.CDS1;Parent=g13089.t1;
JASKUP010000051.1_Trichopoda_pennipes_isolate_NS2899_ptg000051l,_whole_genome_shotgun_sequence	AUGUSTUS	exon	873192	873217	.	-	.	ID=g13089.t1.exon1;Parent=g13089.t1;
JASKUP010000051.1_Trichopoda_pennipes_isolate_NS2899_ptg000051l,_whole_genome_shotgun_sequence	AUGUSTUS	intron	873218	873329	0.38	-	.	ID=g13089.t1.intron1;Parent=g13089.t1;
JASKUP010000051.1_Trichopoda_pennipes_isolate_NS2899_ptg000051l,_whole_genome_shotgun_sequence	AUGUSTUS	CDS	873330	873568	0.24	-	1	ID=g13089.t1.CDS2;Parent=g13089.t1;
JASKUP010000051.1_Trichopoda_pennipes_isolate_NS2899_ptg000051l,_whole_genome_shotgun_sequence	AUGUSTUS	exon	873330	873568	.	-	.	ID=g13089.t1.exon2;Parent=g13089.t1;
JASKUP010000051.1_Trichopoda_pennipes_isolate_NS2899_ptg000051l,_whole_genome_shotgun_sequence	AUGUSTUS	intron	873569	874855	0.35	-	.	ID=g13089.t1.intron2;Parent=g13089.t1;
JASKUP010000051.1_Trichopoda_pennipes_isolate_NS2899_ptg000051l,_whole_genome_shotgun_sequence	AUGUSTUS	CDS	874856	874878	0.67	-	0	ID=g13089.t1.CDS3;Parent=g13089.t1;
JASKUP010000051.1_Trichopoda_pennipes_isolate_NS2899_ptg000051l,_whole_genome_shotgun_sequence	AUGUSTUS	exon	874856	874878	.	-	.	ID=g13089.t1.exon3;Parent=g13089.t1;
JASKUP010000051.1_Trichopoda_pennipes_isolate_NS2899_ptg000051l,_whole_genome_shotgun_sequence	AUGUSTUS	start_codon	874876	874878	.	-	0	ID=g13089.t1.start1;Parent=g13089.t1;
JASKUP010000051.1_Trichopoda_pennipes_isolate_NS2899_ptg000051l,_whole_genome_shotgun_sequence	AUGUSTUS	mRNA	873082	874878	0.18	-	.	ID=g13089.t2;Parent=g13089;
JASKUP010000051.1_Trichopoda_pennipes_isolate_NS2899_ptg000051l,_whole_genome_shotgun_sequence	AUGUSTUS	stop_codon	873082	873084	.	-	0	ID=g13089.t2.stop1;Parent=g13089.t2;
JASKUP010000051.1_Trichopoda_pennipes_isolate_NS2899_ptg000051l,_whole_genome_shotgun_sequence	AUGUSTUS	CDS	873082	873568	0.2	-	1	ID=g13089.t2.CDS1;Parent=g13089.t2;
JASKUP010000051.1_Trichopoda_pennipes_isolate_NS2899_ptg000051l,_whole_genome_shotgun_sequence	AUGUSTUS	exon	873082	873568	.	-	.	ID=g13089.t2.exon1;Parent=g13089.t2;
JASKUP010000051.1_Trichopoda_pennipes_isolate_NS2899_ptg000051l,_whole_genome_shotgun_sequence	AUGUSTUS	intron	873569	874855	0.2	-	.	ID=g13089.t2.intron1;Parent=g13089.t2;
JASKUP010000051.1_Trichopoda_pennipes_isolate_NS2899_ptg000051l,_whole_genome_shotgun_sequence	AUGUSTUS	CDS	874856	874878	0.54	-	0	ID=g13089.t2.CDS2;Parent=g13089.t2;
JASKUP010000051.1_Trichopoda_pennipes_isolate_NS2899_ptg000051l,_whole_genome_shotgun_sequence	AUGUSTUS	exon	874856	874878	.	-	.	ID=g13089.t2.exon2;Parent=g13089.t2;
JASKUP010000051.1_Trichopoda_pennipes_isolate_NS2899_ptg000051l,_whole_genome_shotgun_sequence	AUGUSTUS	start_codon	874876	874878	.	-	0	ID=g13089.t2.start1;Parent=g13089.t2;
JASKUP010000051.1_Trichopoda_pennipes_isolate_NS2899_ptg000051l,_whole_genome_shotgun_sequence	AUGUSTUS	gene	900908	902519	.	+	.	ID=g13090;
JASKUP010000051.1_Trichopoda_pennipes_isolate_NS2899_ptg000051l,_whole_genome_shotgun_sequence	AUGUSTUS	mRNA	900908	902519	0.71	+	.	ID=g13090.t1;Parent=g13090;
JASKUP010000051.1_Trichopoda_pennipes_isolate_NS2899_ptg000051l,_whole_genome_shotgun_sequence	AUGUSTUS	start_codon	900908	900910	.	+	0	ID=g13090.t1.start1;Parent=g13090.t1;
JASKUP010000051.1_Trichopoda_pennipes_isolate_NS2899_ptg000051l,_whole_genome_shotgun_sequence	AUGUSTUS	CDS	900908	900947	0.71	+	0	ID=g13090.t1.CDS1;Parent=g13090.t1;
JASKUP010000051.1_Trichopoda_pennipes_isolate_NS2899_ptg000051l,_whole_genome_shotgun_sequence	AUGUSTUS	exon	900908	900947	.	+	.	ID=g13090.t1.exon1;Parent=g13090.t1;
JASKUP010000051.1_Trichopoda_pennipes_isolate_NS2899_ptg000051l,_whole_genome_shotgun_sequence	AUGUSTUS	intron	900948	901389	0.71	+	.	ID=g13090.t1.intron1;Parent=g13090.t1;
JASKUP010000051.1_Trichopoda_pennipes_isolate_NS2899_ptg000051l,_whole_genome_shotgun_sequence	AUGUSTUS	CDS	901390	902519	0.92	+	2	ID=g13090.t1.CDS2;Parent=g13090.t1;
JASKUP010000051.1_Trichopoda_pennipes_isolate_NS2899_ptg000051l,_whole_genome_shotgun_sequence	AUGUSTUS	exon	901390	902519	.	+	.	ID=g13090.t1.exon2;Parent=g13090.t1;
JASKUP010000051.1_Trichopoda_pennipes_isolate_NS2899_ptg000051l,_whole_genome_shotgun_sequence	AUGUSTUS	stop_codon	902517	902519	.	+	0	ID=g13090.t1.stop1;Parent=g13090.t1;
JASKUP010000051.1_Trichopoda_pennipes_isolate_NS2899_ptg000051l,_whole_genome_shotgun_sequence	AUGUSTUS	gene	929001	948436	.	+	.	ID=g13091;
JASKUP010000051.1_Trichopoda_pennipes_isolate_NS2899_ptg000051l,_whole_genome_shotgun_sequence	AUGUSTUS	mRNA	929001	948436	0.99	+	.	ID=g13091.t1;Parent=g13091;
JASKUP010000051.1_Trichopoda_pennipes_isolate_NS2899_ptg000051l,_whole_genome_shotgun_sequence	AUGUSTUS	start_codon	929001	929003	.	+	0	ID=g13091.t1.start1;Parent=g13091.t1;
JASKUP010000051.1_Trichopoda_pennipes_isolate_NS2899_ptg000051l,_whole_genome_shotgun_sequence	AUGUSTUS	CDS	929001	929655	1	+	0	ID=g13091.t1.CDS1;Parent=g13091.t1;
JASKUP010000051.1_Trichopoda_pennipes_isolate_NS2899_ptg000051l,_whole_genome_shotgun_sequence	AUGUSTUS	exon	929001	929655	.	+	.	ID=g13091.t1.exon1;Parent=g13091.t1;
JASKUP010000051.1_Trichopoda_pennipes_isolate_NS2899_ptg000051l,_whole_genome_shotgun_sequence	AUGUSTUS	intron	929656	931972	0.99	+	.	ID=g13091.t1.intron1;Parent=g13091.t1;
JASKUP010000051.1_Trichopoda_pennipes_isolate_NS2899_ptg000051l,_whole_genome_shotgun_sequence	AUGUSTUS	CDS	931973	932397	0.99	+	2	ID=g13091.t1.CDS2;Parent=g13091.t1;
JASKUP010000051.1_Trichopoda_pennipes_isolate_NS2899_ptg000051l,_whole_genome_shotgun_sequence	AUGUSTUS	exon	931973	932397	.	+	.	ID=g13091.t1.exon2;Parent=g13091.t1;
JASKUP010000051.1_Trichopoda_pennipes_isolate_NS2899_ptg000051l,_whole_genome_shotgun_sequence	AUGUSTUS	intron	932398	945613	1	+	.	ID=g13091.t1.intron2;Parent=g13091.t1;
JASKUP010000051.1_Trichopoda_pennipes_isolate_NS2899_ptg000051l,_whole_genome_shotgun_sequence	AUGUSTUS	CDS	945614	946021	1	+	0	ID=g13091.t1.CDS3;Parent=g13091.t1;
JASKUP010000051.1_Trichopoda_pennipes_isolate_NS2899_ptg000051l,_whole_genome_shotgun_sequence	AUGUSTUS	exon	945614	946021	.	+	.	ID=g13091.t1.exon3;Parent=g13091.t1;
JASKUP010000051.1_Trichopoda_pennipes_isolate_NS2899_ptg000051l,_whole_genome_shotgun_sequence	AUGUSTUS	intron	946022	947530	1	+	.	ID=g13091.t1.intron3;Parent=g13091.t1;
JASKUP010000051.1_Trichopoda_pennipes_isolate_NS2899_ptg000051l,_whole_genome_shotgun_sequence	AUGUSTUS	CDS	947531	948436	1	+	0	ID=g13091.t1.CDS4;Parent=g13091.t1;
JASKUP010000051.1_Trichopoda_pennipes_isolate_NS2899_ptg000051l,_whole_genome_shotgun_sequence	AUGUSTUS	exon	947531	948436	.	+	.	ID=g13091.t1.exon4;Parent=g13091.t1;
JASKUP010000051.1_Trichopoda_pennipes_isolate_NS2899_ptg000051l,_whole_genome_shotgun_sequence	AUGUSTUS	stop_codon	948434	948436	.	+	0	ID=g13091.t1.stop1;Parent=g13091.t1;
JASKUP010000051.1_Trichopoda_pennipes_isolate_NS2899_ptg000051l,_whole_genome_shotgun_sequence	AUGUSTUS	mRNA	929001	948436	1	+	.	ID=g13091.t2;Parent=g13091;
JASKUP010000051.1_Trichopoda_pennipes_isolate_NS2899_ptg000051l,_whole_genome_shotgun_sequence	AUGUSTUS	start_codon	929001	929003	.	+	0	ID=g13091.t2.start1;Parent=g13091.t2;
JASKUP010000051.1_Trichopoda_pennipes_isolate_NS2899_ptg000051l,_whole_genome_shotgun_sequence	AUGUSTUS	CDS	929001	929655	1	+	0	ID=g13091.t2.CDS1;Parent=g13091.t2;
JASKUP010000051.1_Trichopoda_pennipes_isolate_NS2899_ptg000051l,_whole_genome_shotgun_sequence	AUGUSTUS	exon	929001	929655	.	+	.	ID=g13091.t2.exon1;Parent=g13091.t2;
JASKUP010000051.1_Trichopoda_pennipes_isolate_NS2899_ptg000051l,_whole_genome_shotgun_sequence	AUGUSTUS	intron	929656	932017	1	+	.	ID=g13091.t2.intron1;Parent=g13091.t2;
JASKUP010000051.1_Trichopoda_pennipes_isolate_NS2899_ptg000051l,_whole_genome_shotgun_sequence	AUGUSTUS	CDS	932018	932397	1	+	2	ID=g13091.t2.CDS2;Parent=g13091.t2;
JASKUP010000051.1_Trichopoda_pennipes_isolate_NS2899_ptg000051l,_whole_genome_shotgun_sequence	AUGUSTUS	exon	932018	932397	.	+	.	ID=g13091.t2.exon2;Parent=g13091.t2;
JASKUP010000051.1_Trichopoda_pennipes_isolate_NS2899_ptg000051l,_whole_genome_shotgun_sequence	AUGUSTUS	intron	932398	945613	1	+	.	ID=g13091.t2.intron2;Parent=g13091.t2;
JASKUP010000051.1_Trichopoda_pennipes_isolate_NS2899_ptg000051l,_whole_genome_shotgun_sequence	AUGUSTUS	CDS	945614	946021	1	+	0	ID=g13091.t2.CDS3;Parent=g13091.t2;
JASKUP010000051.1_Trichopoda_pennipes_isolate_NS2899_ptg000051l,_whole_genome_shotgun_sequence	AUGUSTUS	exon	945614	946021	.	+	.	ID=g13091.t2.exon3;Parent=g13091.t2;
JASKUP010000051.1_Trichopoda_pennipes_isolate_NS2899_ptg000051l,_whole_genome_shotgun_sequence	AUGUSTUS	intron	946022	947530	1	+	.	ID=g13091.t2.intron3;Parent=g13091.t2;
JASKUP010000051.1_Trichopoda_pennipes_isolate_NS2899_ptg000051l,_whole_genome_shotgun_sequence	AUGUSTUS	CDS	947531	948436	1	+	0	ID=g13091.t2.CDS4;Parent=g13091.t2;
JASKUP010000051.1_Trichopoda_pennipes_isolate_NS2899_ptg000051l,_whole_genome_shotgun_sequence	AUGUSTUS	exon	947531	948436	.	+	.	ID=g13091.t2.exon4;Parent=g13091.t2;
JASKUP010000051.1_Trichopoda_pennipes_isolate_NS2899_ptg000051l,_whole_genome_shotgun_sequence	AUGUSTUS	stop_codon	948434	948436	.	+	0	ID=g13091.t2.stop1;Parent=g13091.t2;
JASKUP010000051.1_Trichopoda_pennipes_isolate_NS2899_ptg000051l,_whole_genome_shotgun_sequence	AUGUSTUS	gene	953187	954629	.	-	.	ID=g13092;
JASKUP010000051.1_Trichopoda_pennipes_isolate_NS2899_ptg000051l,_whole_genome_shotgun_sequence	AUGUSTUS	mRNA	953187	954629	0.5	-	.	ID=g13092.t1;Parent=g13092;
JASKUP010000051.1_Trichopoda_pennipes_isolate_NS2899_ptg000051l,_whole_genome_shotgun_sequence	AUGUSTUS	stop_codon	953187	953189	.	-	0	ID=g13092.t1.stop1;Parent=g13092.t1;
JASKUP010000051.1_Trichopoda_pennipes_isolate_NS2899_ptg000051l,_whole_genome_shotgun_sequence	AUGUSTUS	CDS	953187	953413	0.8	-	2	ID=g13092.t1.CDS1;Parent=g13092.t1;
JASKUP010000051.1_Trichopoda_pennipes_isolate_NS2899_ptg000051l,_whole_genome_shotgun_sequence	AUGUSTUS	exon	953187	953413	.	-	.	ID=g13092.t1.exon1;Parent=g13092.t1;
JASKUP010000051.1_Trichopoda_pennipes_isolate_NS2899_ptg000051l,_whole_genome_shotgun_sequence	AUGUSTUS	intron	953414	954283	0.8	-	.	ID=g13092.t1.intron1;Parent=g13092.t1;
JASKUP010000051.1_Trichopoda_pennipes_isolate_NS2899_ptg000051l,_whole_genome_shotgun_sequence	AUGUSTUS	CDS	954284	954629	0.53	-	0	ID=g13092.t1.CDS2;Parent=g13092.t1;
JASKUP010000051.1_Trichopoda_pennipes_isolate_NS2899_ptg000051l,_whole_genome_shotgun_sequence	AUGUSTUS	exon	954284	954629	.	-	.	ID=g13092.t1.exon2;Parent=g13092.t1;
JASKUP010000051.1_Trichopoda_pennipes_isolate_NS2899_ptg000051l,_whole_genome_shotgun_sequence	AUGUSTUS	start_codon	954627	954629	.	-	0	ID=g13092.t1.start1;Parent=g13092.t1;
JASKUP010000051.1_Trichopoda_pennipes_isolate_NS2899_ptg000051l,_whole_genome_shotgun_sequence	AUGUSTUS	gene	954894	956850	.	-	.	ID=g13093;
JASKUP010000051.1_Trichopoda_pennipes_isolate_NS2899_ptg000051l,_whole_genome_shotgun_sequence	AUGUSTUS	mRNA	954894	956850	0.52	-	.	ID=g13093.t1;Parent=g13093;
JASKUP010000051.1_Trichopoda_pennipes_isolate_NS2899_ptg000051l,_whole_genome_shotgun_sequence	AUGUSTUS	stop_codon	954894	954896	.	-	0	ID=g13093.t1.stop1;Parent=g13093.t1;
JASKUP010000051.1_Trichopoda_pennipes_isolate_NS2899_ptg000051l,_whole_genome_shotgun_sequence	AUGUSTUS	CDS	954894	955449	0.61	-	1	ID=g13093.t1.CDS1;Parent=g13093.t1;
JASKUP010000051.1_Trichopoda_pennipes_isolate_NS2899_ptg000051l,_whole_genome_shotgun_sequence	AUGUSTUS	exon	954894	955449	.	-	.	ID=g13093.t1.exon1;Parent=g13093.t1;
JASKUP010000051.1_Trichopoda_pennipes_isolate_NS2899_ptg000051l,_whole_genome_shotgun_sequence	AUGUSTUS	intron	955450	955626	0.61	-	.	ID=g13093.t1.intron1;Parent=g13093.t1;
JASKUP010000051.1_Trichopoda_pennipes_isolate_NS2899_ptg000051l,_whole_genome_shotgun_sequence	AUGUSTUS	CDS	955627	956283	0.85	-	1	ID=g13093.t1.CDS2;Parent=g13093.t1;
JASKUP010000051.1_Trichopoda_pennipes_isolate_NS2899_ptg000051l,_whole_genome_shotgun_sequence	AUGUSTUS	exon	955627	956283	.	-	.	ID=g13093.t1.exon2;Parent=g13093.t1;
JASKUP010000051.1_Trichopoda_pennipes_isolate_NS2899_ptg000051l,_whole_genome_shotgun_sequence	AUGUSTUS	intron	956284	956357	0.96	-	.	ID=g13093.t1.intron2;Parent=g13093.t1;
JASKUP010000051.1_Trichopoda_pennipes_isolate_NS2899_ptg000051l,_whole_genome_shotgun_sequence	AUGUSTUS	CDS	956358	956729	0.96	-	1	ID=g13093.t1.CDS3;Parent=g13093.t1;
JASKUP010000051.1_Trichopoda_pennipes_isolate_NS2899_ptg000051l,_whole_genome_shotgun_sequence	AUGUSTUS	exon	956358	956729	.	-	.	ID=g13093.t1.exon3;Parent=g13093.t1;
JASKUP010000051.1_Trichopoda_pennipes_isolate_NS2899_ptg000051l,_whole_genome_shotgun_sequence	AUGUSTUS	intron	956730	956788	0.88	-	.	ID=g13093.t1.intron3;Parent=g13093.t1;
JASKUP010000051.1_Trichopoda_pennipes_isolate_NS2899_ptg000051l,_whole_genome_shotgun_sequence	AUGUSTUS	CDS	956789	956850	0.88	-	0	ID=g13093.t1.CDS4;Parent=g13093.t1;
JASKUP010000051.1_Trichopoda_pennipes_isolate_NS2899_ptg000051l,_whole_genome_shotgun_sequence	AUGUSTUS	exon	956789	956850	.	-	.	ID=g13093.t1.exon4;Parent=g13093.t1;
JASKUP010000051.1_Trichopoda_pennipes_isolate_NS2899_ptg000051l,_whole_genome_shotgun_sequence	AUGUSTUS	start_codon	956848	956850	.	-	0	ID=g13093.t1.start1;Parent=g13093.t1;
JASKUP010000051.1_Trichopoda_pennipes_isolate_NS2899_ptg000051l,_whole_genome_shotgun_sequence	AUGUSTUS	mRNA	956354	956850	0.38	-	.	ID=g13093.t2;Parent=g13093;
JASKUP010000051.1_Trichopoda_pennipes_isolate_NS2899_ptg000051l,_whole_genome_shotgun_sequence	AUGUSTUS	stop_codon	956354	956356	.	-	0	ID=g13093.t2.stop1;Parent=g13093.t2;
JASKUP010000051.1_Trichopoda_pennipes_isolate_NS2899_ptg000051l,_whole_genome_shotgun_sequence	AUGUSTUS	CDS	956354	956729	0.58	-	1	ID=g13093.t2.CDS1;Parent=g13093.t2;
JASKUP010000051.1_Trichopoda_pennipes_isolate_NS2899_ptg000051l,_whole_genome_shotgun_sequence	AUGUSTUS	exon	956354	956729	.	-	.	ID=g13093.t2.exon1;Parent=g13093.t2;
JASKUP010000051.1_Trichopoda_pennipes_isolate_NS2899_ptg000051l,_whole_genome_shotgun_sequence	AUGUSTUS	intron	956730	956788	0.38	-	.	ID=g13093.t2.intron1;Parent=g13093.t2;
JASKUP010000051.1_Trichopoda_pennipes_isolate_NS2899_ptg000051l,_whole_genome_shotgun_sequence	AUGUSTUS	CDS	956789	956850	0.38	-	0	ID=g13093.t2.CDS2;Parent=g13093.t2;
JASKUP010000051.1_Trichopoda_pennipes_isolate_NS2899_ptg000051l,_whole_genome_shotgun_sequence	AUGUSTUS	exon	956789	956850	.	-	.	ID=g13093.t2.exon2;Parent=g13093.t2;
JASKUP010000051.1_Trichopoda_pennipes_isolate_NS2899_ptg000051l,_whole_genome_shotgun_sequence	AUGUSTUS	start_codon	956848	956850	.	-	0	ID=g13093.t2.start1;Parent=g13093.t2;
JASKUP010000051.1_Trichopoda_pennipes_isolate_NS2899_ptg000051l,_whole_genome_shotgun_sequence	AUGUSTUS	gene	986134	1013088	.	+	.	ID=g13094;
JASKUP010000051.1_Trichopoda_pennipes_isolate_NS2899_ptg000051l,_whole_genome_shotgun_sequence	AUGUSTUS	mRNA	986134	1013088	0.68	+	.	ID=g13094.t1;Parent=g13094;
JASKUP010000051.1_Trichopoda_pennipes_isolate_NS2899_ptg000051l,_whole_genome_shotgun_sequence	AUGUSTUS	start_codon	986134	986136	.	+	0	ID=g13094.t1.start1;Parent=g13094.t1;
JASKUP010000051.1_Trichopoda_pennipes_isolate_NS2899_ptg000051l,_whole_genome_shotgun_sequence	AUGUSTUS	CDS	986134	986149	0.68	+	0	ID=g13094.t1.CDS1;Parent=g13094.t1;
JASKUP010000051.1_Trichopoda_pennipes_isolate_NS2899_ptg000051l,_whole_genome_shotgun_sequence	AUGUSTUS	exon	986134	986149	.	+	.	ID=g13094.t1.exon1;Parent=g13094.t1;
JASKUP010000051.1_Trichopoda_pennipes_isolate_NS2899_ptg000051l,_whole_genome_shotgun_sequence	AUGUSTUS	intron	986150	987200	0.68	+	.	ID=g13094.t1.intron1;Parent=g13094.t1;
JASKUP010000051.1_Trichopoda_pennipes_isolate_NS2899_ptg000051l,_whole_genome_shotgun_sequence	AUGUSTUS	CDS	987201	987295	1	+	2	ID=g13094.t1.CDS2;Parent=g13094.t1;
JASKUP010000051.1_Trichopoda_pennipes_isolate_NS2899_ptg000051l,_whole_genome_shotgun_sequence	AUGUSTUS	exon	987201	987295	.	+	.	ID=g13094.t1.exon2;Parent=g13094.t1;
JASKUP010000051.1_Trichopoda_pennipes_isolate_NS2899_ptg000051l,_whole_genome_shotgun_sequence	AUGUSTUS	intron	987296	996260	1	+	.	ID=g13094.t1.intron2;Parent=g13094.t1;
JASKUP010000051.1_Trichopoda_pennipes_isolate_NS2899_ptg000051l,_whole_genome_shotgun_sequence	AUGUSTUS	CDS	996261	996432	1	+	0	ID=g13094.t1.CDS3;Parent=g13094.t1;
JASKUP010000051.1_Trichopoda_pennipes_isolate_NS2899_ptg000051l,_whole_genome_shotgun_sequence	AUGUSTUS	exon	996261	996432	.	+	.	ID=g13094.t1.exon3;Parent=g13094.t1;
JASKUP010000051.1_Trichopoda_pennipes_isolate_NS2899_ptg000051l,_whole_genome_shotgun_sequence	AUGUSTUS	intron	996433	1009549	1	+	.	ID=g13094.t1.intron3;Parent=g13094.t1;
JASKUP010000051.1_Trichopoda_pennipes_isolate_NS2899_ptg000051l,_whole_genome_shotgun_sequence	AUGUSTUS	CDS	1009550	1009963	1	+	2	ID=g13094.t1.CDS4;Parent=g13094.t1;
JASKUP010000051.1_Trichopoda_pennipes_isolate_NS2899_ptg000051l,_whole_genome_shotgun_sequence	AUGUSTUS	exon	1009550	1009963	.	+	.	ID=g13094.t1.exon4;Parent=g13094.t1;
JASKUP010000051.1_Trichopoda_pennipes_isolate_NS2899_ptg000051l,_whole_genome_shotgun_sequence	AUGUSTUS	intron	1009964	1013026	1	+	.	ID=g13094.t1.intron4;Parent=g13094.t1;
JASKUP010000051.1_Trichopoda_pennipes_isolate_NS2899_ptg000051l,_whole_genome_shotgun_sequence	AUGUSTUS	CDS	1013027	1013088	1	+	2	ID=g13094.t1.CDS5;Parent=g13094.t1;
JASKUP010000051.1_Trichopoda_pennipes_isolate_NS2899_ptg000051l,_whole_genome_shotgun_sequence	AUGUSTUS	exon	1013027	1013088	.	+	.	ID=g13094.t1.exon5;Parent=g13094.t1;
JASKUP010000051.1_Trichopoda_pennipes_isolate_NS2899_ptg000051l,_whole_genome_shotgun_sequence	AUGUSTUS	stop_codon	1013086	1013088	.	+	0	ID=g13094.t1.stop1;Parent=g13094.t1;
JASKUP010000051.1_Trichopoda_pennipes_isolate_NS2899_ptg000051l,_whole_genome_shotgun_sequence	AUGUSTUS	gene	1035588	1035908	.	-	.	ID=g13095;
JASKUP010000051.1_Trichopoda_pennipes_isolate_NS2899_ptg000051l,_whole_genome_shotgun_sequence	AUGUSTUS	mRNA	1035588	1035908	0.81	-	.	ID=g13095.t1;Parent=g13095;
JASKUP010000051.1_Trichopoda_pennipes_isolate_NS2899_ptg000051l,_whole_genome_shotgun_sequence	AUGUSTUS	stop_codon	1035588	1035590	.	-	0	ID=g13095.t1.stop1;Parent=g13095.t1;
JASKUP010000051.1_Trichopoda_pennipes_isolate_NS2899_ptg000051l,_whole_genome_shotgun_sequence	AUGUSTUS	CDS	1035588	1035908	0.81	-	0	ID=g13095.t1.CDS1;Parent=g13095.t1;
JASKUP010000051.1_Trichopoda_pennipes_isolate_NS2899_ptg000051l,_whole_genome_shotgun_sequence	AUGUSTUS	exon	1035588	1035908	.	-	.	ID=g13095.t1.exon1;Parent=g13095.t1;
JASKUP010000051.1_Trichopoda_pennipes_isolate_NS2899_ptg000051l,_whole_genome_shotgun_sequence	AUGUSTUS	start_codon	1035906	1035908	.	-	0	ID=g13095.t1.start1;Parent=g13095.t1;
JASKUP010000051.1_Trichopoda_pennipes_isolate_NS2899_ptg000051l,_whole_genome_shotgun_sequence	AUGUSTUS	gene	1054003	1054323	.	-	.	ID=g13096;
JASKUP010000051.1_Trichopoda_pennipes_isolate_NS2899_ptg000051l,_whole_genome_shotgun_sequence	AUGUSTUS	mRNA	1054003	1054323	0.81	-	.	ID=g13096.t1;Parent=g13096;
JASKUP010000051.1_Trichopoda_pennipes_isolate_NS2899_ptg000051l,_whole_genome_shotgun_sequence	AUGUSTUS	stop_codon	1054003	1054005	.	-	0	ID=g13096.t1.stop1;Parent=g13096.t1;
JASKUP010000051.1_Trichopoda_pennipes_isolate_NS2899_ptg000051l,_whole_genome_shotgun_sequence	AUGUSTUS	CDS	1054003	1054323	0.81	-	0	ID=g13096.t1.CDS1;Parent=g13096.t1;
JASKUP010000051.1_Trichopoda_pennipes_isolate_NS2899_ptg000051l,_whole_genome_shotgun_sequence	AUGUSTUS	exon	1054003	1054323	.	-	.	ID=g13096.t1.exon1;Parent=g13096.t1;
JASKUP010000051.1_Trichopoda_pennipes_isolate_NS2899_ptg000051l,_whole_genome_shotgun_sequence	AUGUSTUS	start_codon	1054321	1054323	.	-	0	ID=g13096.t1.start1;Parent=g13096.t1;
JASKUP010000051.1_Trichopoda_pennipes_isolate_NS2899_ptg000051l,_whole_genome_shotgun_sequence	AUGUSTUS	gene	1064795	1066006	.	-	.	ID=g13097;
JASKUP010000051.1_Trichopoda_pennipes_isolate_NS2899_ptg000051l,_whole_genome_shotgun_sequence	AUGUSTUS	mRNA	1064795	1066006	1	-	.	ID=g13097.t1;Parent=g13097;
JASKUP010000051.1_Trichopoda_pennipes_isolate_NS2899_ptg000051l,_whole_genome_shotgun_sequence	AUGUSTUS	stop_codon	1064795	1064797	.	-	0	ID=g13097.t1.stop1;Parent=g13097.t1;
JASKUP010000051.1_Trichopoda_pennipes_isolate_NS2899_ptg000051l,_whole_genome_shotgun_sequence	AUGUSTUS	CDS	1064795	1066006	1	-	0	ID=g13097.t1.CDS1;Parent=g13097.t1;
JASKUP010000051.1_Trichopoda_pennipes_isolate_NS2899_ptg000051l,_whole_genome_shotgun_sequence	AUGUSTUS	exon	1064795	1066006	.	-	.	ID=g13097.t1.exon1;Parent=g13097.t1;
JASKUP010000051.1_Trichopoda_pennipes_isolate_NS2899_ptg000051l,_whole_genome_shotgun_sequence	AUGUSTUS	start_codon	1066004	1066006	.	-	0	ID=g13097.t1.start1;Parent=g13097.t1;
JASKUP010000051.1_Trichopoda_pennipes_isolate_NS2899_ptg000051l,_whole_genome_shotgun_sequence	AUGUSTUS	gene	1081604	1103060	.	-	.	ID=g13098;
JASKUP010000051.1_Trichopoda_pennipes_isolate_NS2899_ptg000051l,_whole_genome_shotgun_sequence	AUGUSTUS	mRNA	1081604	1103060	1	-	.	ID=g13098.t1;Parent=g13098;
JASKUP010000051.1_Trichopoda_pennipes_isolate_NS2899_ptg000051l,_whole_genome_shotgun_sequence	AUGUSTUS	stop_codon	1081604	1081606	.	-	0	ID=g13098.t1.stop1;Parent=g13098.t1;
JASKUP010000051.1_Trichopoda_pennipes_isolate_NS2899_ptg000051l,_whole_genome_shotgun_sequence	AUGUSTUS	CDS	1081604	1082285	1	-	1	ID=g13098.t1.CDS1;Parent=g13098.t1;
JASKUP010000051.1_Trichopoda_pennipes_isolate_NS2899_ptg000051l,_whole_genome_shotgun_sequence	AUGUSTUS	exon	1081604	1082285	.	-	.	ID=g13098.t1.exon1;Parent=g13098.t1;
JASKUP010000051.1_Trichopoda_pennipes_isolate_NS2899_ptg000051l,_whole_genome_shotgun_sequence	AUGUSTUS	intron	1082286	1082598	1	-	.	ID=g13098.t1.intron1;Parent=g13098.t1;
JASKUP010000051.1_Trichopoda_pennipes_isolate_NS2899_ptg000051l,_whole_genome_shotgun_sequence	AUGUSTUS	CDS	1082599	1083720	1	-	1	ID=g13098.t1.CDS2;Parent=g13098.t1;
JASKUP010000051.1_Trichopoda_pennipes_isolate_NS2899_ptg000051l,_whole_genome_shotgun_sequence	AUGUSTUS	exon	1082599	1083720	.	-	.	ID=g13098.t1.exon2;Parent=g13098.t1;
JASKUP010000051.1_Trichopoda_pennipes_isolate_NS2899_ptg000051l,_whole_genome_shotgun_sequence	AUGUSTUS	intron	1083721	1083788	1	-	.	ID=g13098.t1.intron2;Parent=g13098.t1;
JASKUP010000051.1_Trichopoda_pennipes_isolate_NS2899_ptg000051l,_whole_genome_shotgun_sequence	AUGUSTUS	CDS	1083789	1083934	1	-	0	ID=g13098.t1.CDS3;Parent=g13098.t1;
JASKUP010000051.1_Trichopoda_pennipes_isolate_NS2899_ptg000051l,_whole_genome_shotgun_sequence	AUGUSTUS	exon	1083789	1083934	.	-	.	ID=g13098.t1.exon3;Parent=g13098.t1;
JASKUP010000051.1_Trichopoda_pennipes_isolate_NS2899_ptg000051l,_whole_genome_shotgun_sequence	AUGUSTUS	intron	1083935	1083990	1	-	.	ID=g13098.t1.intron3;Parent=g13098.t1;
JASKUP010000051.1_Trichopoda_pennipes_isolate_NS2899_ptg000051l,_whole_genome_shotgun_sequence	AUGUSTUS	CDS	1083991	1084156	1	-	1	ID=g13098.t1.CDS4;Parent=g13098.t1;
JASKUP010000051.1_Trichopoda_pennipes_isolate_NS2899_ptg000051l,_whole_genome_shotgun_sequence	AUGUSTUS	exon	1083991	1084156	.	-	.	ID=g13098.t1.exon4;Parent=g13098.t1;
JASKUP010000051.1_Trichopoda_pennipes_isolate_NS2899_ptg000051l,_whole_genome_shotgun_sequence	AUGUSTUS	intron	1084157	1084216	1	-	.	ID=g13098.t1.intron4;Parent=g13098.t1;
JASKUP010000051.1_Trichopoda_pennipes_isolate_NS2899_ptg000051l,_whole_genome_shotgun_sequence	AUGUSTUS	CDS	1084217	1084306	1	-	1	ID=g13098.t1.CDS5;Parent=g13098.t1;
JASKUP010000051.1_Trichopoda_pennipes_isolate_NS2899_ptg000051l,_whole_genome_shotgun_sequence	AUGUSTUS	exon	1084217	1084306	.	-	.	ID=g13098.t1.exon5;Parent=g13098.t1;
JASKUP010000051.1_Trichopoda_pennipes_isolate_NS2899_ptg000051l,_whole_genome_shotgun_sequence	AUGUSTUS	intron	1084307	1102914	1	-	.	ID=g13098.t1.intron5;Parent=g13098.t1;
JASKUP010000051.1_Trichopoda_pennipes_isolate_NS2899_ptg000051l,_whole_genome_shotgun_sequence	AUGUSTUS	CDS	1102915	1103060	1	-	0	ID=g13098.t1.CDS6;Parent=g13098.t1;
JASKUP010000051.1_Trichopoda_pennipes_isolate_NS2899_ptg000051l,_whole_genome_shotgun_sequence	AUGUSTUS	exon	1102915	1103060	.	-	.	ID=g13098.t1.exon6;Parent=g13098.t1;
JASKUP010000051.1_Trichopoda_pennipes_isolate_NS2899_ptg000051l,_whole_genome_shotgun_sequence	AUGUSTUS	start_codon	1103058	1103060	.	-	0	ID=g13098.t1.start1;Parent=g13098.t1;
JASKUP010000051.1_Trichopoda_pennipes_isolate_NS2899_ptg000051l,_whole_genome_shotgun_sequence	AUGUSTUS	gene	1152260	1219228	.	+	.	ID=g13099;
JASKUP010000051.1_Trichopoda_pennipes_isolate_NS2899_ptg000051l,_whole_genome_shotgun_sequence	AUGUSTUS	mRNA	1152260	1219228	0.25	+	.	ID=g13099.t1;Parent=g13099;
JASKUP010000051.1_Trichopoda_pennipes_isolate_NS2899_ptg000051l,_whole_genome_shotgun_sequence	AUGUSTUS	start_codon	1152260	1152262	.	+	0	ID=g13099.t1.start1;Parent=g13099.t1;
JASKUP010000051.1_Trichopoda_pennipes_isolate_NS2899_ptg000051l,_whole_genome_shotgun_sequence	AUGUSTUS	CDS	1152260	1152275	0.54	+	0	ID=g13099.t1.CDS1;Parent=g13099.t1;
JASKUP010000051.1_Trichopoda_pennipes_isolate_NS2899_ptg000051l,_whole_genome_shotgun_sequence	AUGUSTUS	exon	1152260	1152275	.	+	.	ID=g13099.t1.exon1;Parent=g13099.t1;
JASKUP010000051.1_Trichopoda_pennipes_isolate_NS2899_ptg000051l,_whole_genome_shotgun_sequence	AUGUSTUS	intron	1152276	1154758	0.54	+	.	ID=g13099.t1.intron1;Parent=g13099.t1;
JASKUP010000051.1_Trichopoda_pennipes_isolate_NS2899_ptg000051l,_whole_genome_shotgun_sequence	AUGUSTUS	CDS	1154759	1154937	0.99	+	2	ID=g13099.t1.CDS2;Parent=g13099.t1;
JASKUP010000051.1_Trichopoda_pennipes_isolate_NS2899_ptg000051l,_whole_genome_shotgun_sequence	AUGUSTUS	exon	1154759	1154937	.	+	.	ID=g13099.t1.exon2;Parent=g13099.t1;
JASKUP010000051.1_Trichopoda_pennipes_isolate_NS2899_ptg000051l,_whole_genome_shotgun_sequence	AUGUSTUS	intron	1154938	1176866	1	+	.	ID=g13099.t1.intron2;Parent=g13099.t1;
JASKUP010000051.1_Trichopoda_pennipes_isolate_NS2899_ptg000051l,_whole_genome_shotgun_sequence	AUGUSTUS	CDS	1176867	1177019	1	+	0	ID=g13099.t1.CDS3;Parent=g13099.t1;
JASKUP010000051.1_Trichopoda_pennipes_isolate_NS2899_ptg000051l,_whole_genome_shotgun_sequence	AUGUSTUS	exon	1176867	1177019	.	+	.	ID=g13099.t1.exon3;Parent=g13099.t1;
JASKUP010000051.1_Trichopoda_pennipes_isolate_NS2899_ptg000051l,_whole_genome_shotgun_sequence	AUGUSTUS	intron	1177020	1182559	1	+	.	ID=g13099.t1.intron3;Parent=g13099.t1;
JASKUP010000051.1_Trichopoda_pennipes_isolate_NS2899_ptg000051l,_whole_genome_shotgun_sequence	AUGUSTUS	CDS	1182560	1183695	1	+	0	ID=g13099.t1.CDS4;Parent=g13099.t1;
JASKUP010000051.1_Trichopoda_pennipes_isolate_NS2899_ptg000051l,_whole_genome_shotgun_sequence	AUGUSTUS	exon	1182560	1183695	.	+	.	ID=g13099.t1.exon4;Parent=g13099.t1;
JASKUP010000051.1_Trichopoda_pennipes_isolate_NS2899_ptg000051l,_whole_genome_shotgun_sequence	AUGUSTUS	intron	1183696	1183771	1	+	.	ID=g13099.t1.intron4;Parent=g13099.t1;
JASKUP010000051.1_Trichopoda_pennipes_isolate_NS2899_ptg000051l,_whole_genome_shotgun_sequence	AUGUSTUS	CDS	1183772	1183918	1	+	1	ID=g13099.t1.CDS5;Parent=g13099.t1;
JASKUP010000051.1_Trichopoda_pennipes_isolate_NS2899_ptg000051l,_whole_genome_shotgun_sequence	AUGUSTUS	exon	1183772	1183918	.	+	.	ID=g13099.t1.exon5;Parent=g13099.t1;
JASKUP010000051.1_Trichopoda_pennipes_isolate_NS2899_ptg000051l,_whole_genome_shotgun_sequence	AUGUSTUS	intron	1183919	1184032	1	+	.	ID=g13099.t1.intron5;Parent=g13099.t1;
JASKUP010000051.1_Trichopoda_pennipes_isolate_NS2899_ptg000051l,_whole_genome_shotgun_sequence	AUGUSTUS	CDS	1184033	1184159	1	+	1	ID=g13099.t1.CDS6;Parent=g13099.t1;
JASKUP010000051.1_Trichopoda_pennipes_isolate_NS2899_ptg000051l,_whole_genome_shotgun_sequence	AUGUSTUS	exon	1184033	1184159	.	+	.	ID=g13099.t1.exon6;Parent=g13099.t1;
JASKUP010000051.1_Trichopoda_pennipes_isolate_NS2899_ptg000051l,_whole_genome_shotgun_sequence	AUGUSTUS	intron	1184160	1208782	1	+	.	ID=g13099.t1.intron6;Parent=g13099.t1;
JASKUP010000051.1_Trichopoda_pennipes_isolate_NS2899_ptg000051l,_whole_genome_shotgun_sequence	AUGUSTUS	CDS	1208783	1208920	1	+	0	ID=g13099.t1.CDS7;Parent=g13099.t1;
JASKUP010000051.1_Trichopoda_pennipes_isolate_NS2899_ptg000051l,_whole_genome_shotgun_sequence	AUGUSTUS	exon	1208783	1208920	.	+	.	ID=g13099.t1.exon7;Parent=g13099.t1;
JASKUP010000051.1_Trichopoda_pennipes_isolate_NS2899_ptg000051l,_whole_genome_shotgun_sequence	AUGUSTUS	intron	1208921	1211378	1	+	.	ID=g13099.t1.intron7;Parent=g13099.t1;
JASKUP010000051.1_Trichopoda_pennipes_isolate_NS2899_ptg000051l,_whole_genome_shotgun_sequence	AUGUSTUS	CDS	1211379	1211659	1	+	0	ID=g13099.t1.CDS8;Parent=g13099.t1;
JASKUP010000051.1_Trichopoda_pennipes_isolate_NS2899_ptg000051l,_whole_genome_shotgun_sequence	AUGUSTUS	exon	1211379	1211659	.	+	.	ID=g13099.t1.exon8;Parent=g13099.t1;
JASKUP010000051.1_Trichopoda_pennipes_isolate_NS2899_ptg000051l,_whole_genome_shotgun_sequence	AUGUSTUS	intron	1211660	1213660	1	+	.	ID=g13099.t1.intron8;Parent=g13099.t1;
JASKUP010000051.1_Trichopoda_pennipes_isolate_NS2899_ptg000051l,_whole_genome_shotgun_sequence	AUGUSTUS	CDS	1213661	1213820	1	+	1	ID=g13099.t1.CDS9;Parent=g13099.t1;
JASKUP010000051.1_Trichopoda_pennipes_isolate_NS2899_ptg000051l,_whole_genome_shotgun_sequence	AUGUSTUS	exon	1213661	1213820	.	+	.	ID=g13099.t1.exon9;Parent=g13099.t1;
JASKUP010000051.1_Trichopoda_pennipes_isolate_NS2899_ptg000051l,_whole_genome_shotgun_sequence	AUGUSTUS	intron	1213821	1214110	1	+	.	ID=g13099.t1.intron9;Parent=g13099.t1;
JASKUP010000051.1_Trichopoda_pennipes_isolate_NS2899_ptg000051l,_whole_genome_shotgun_sequence	AUGUSTUS	CDS	1214111	1214269	1	+	0	ID=g13099.t1.CDS10;Parent=g13099.t1;
JASKUP010000051.1_Trichopoda_pennipes_isolate_NS2899_ptg000051l,_whole_genome_shotgun_sequence	AUGUSTUS	exon	1214111	1214269	.	+	.	ID=g13099.t1.exon10;Parent=g13099.t1;
JASKUP010000051.1_Trichopoda_pennipes_isolate_NS2899_ptg000051l,_whole_genome_shotgun_sequence	AUGUSTUS	intron	1214270	1215628	1	+	.	ID=g13099.t1.intron10;Parent=g13099.t1;
JASKUP010000051.1_Trichopoda_pennipes_isolate_NS2899_ptg000051l,_whole_genome_shotgun_sequence	AUGUSTUS	CDS	1215629	1215787	0.49	+	0	ID=g13099.t1.CDS11;Parent=g13099.t1;
JASKUP010000051.1_Trichopoda_pennipes_isolate_NS2899_ptg000051l,_whole_genome_shotgun_sequence	AUGUSTUS	exon	1215629	1215787	.	+	.	ID=g13099.t1.exon11;Parent=g13099.t1;
JASKUP010000051.1_Trichopoda_pennipes_isolate_NS2899_ptg000051l,_whole_genome_shotgun_sequence	AUGUSTUS	intron	1215788	1217902	0.49	+	.	ID=g13099.t1.intron11;Parent=g13099.t1;
JASKUP010000051.1_Trichopoda_pennipes_isolate_NS2899_ptg000051l,_whole_genome_shotgun_sequence	AUGUSTUS	CDS	1217903	1218027	0.53	+	0	ID=g13099.t1.CDS12;Parent=g13099.t1;
JASKUP010000051.1_Trichopoda_pennipes_isolate_NS2899_ptg000051l,_whole_genome_shotgun_sequence	AUGUSTUS	exon	1217903	1218027	.	+	.	ID=g13099.t1.exon12;Parent=g13099.t1;
JASKUP010000051.1_Trichopoda_pennipes_isolate_NS2899_ptg000051l,_whole_genome_shotgun_sequence	AUGUSTUS	intron	1218028	1218489	1	+	.	ID=g13099.t1.intron12;Parent=g13099.t1;
JASKUP010000051.1_Trichopoda_pennipes_isolate_NS2899_ptg000051l,_whole_genome_shotgun_sequence	AUGUSTUS	CDS	1218490	1218625	1	+	1	ID=g13099.t1.CDS13;Parent=g13099.t1;
JASKUP010000051.1_Trichopoda_pennipes_isolate_NS2899_ptg000051l,_whole_genome_shotgun_sequence	AUGUSTUS	exon	1218490	1218625	.	+	.	ID=g13099.t1.exon13;Parent=g13099.t1;
JASKUP010000051.1_Trichopoda_pennipes_isolate_NS2899_ptg000051l,_whole_genome_shotgun_sequence	AUGUSTUS	intron	1218626	1218706	1	+	.	ID=g13099.t1.intron13;Parent=g13099.t1;
JASKUP010000051.1_Trichopoda_pennipes_isolate_NS2899_ptg000051l,_whole_genome_shotgun_sequence	AUGUSTUS	CDS	1218707	1219228	1	+	0	ID=g13099.t1.CDS14;Parent=g13099.t1;
JASKUP010000051.1_Trichopoda_pennipes_isolate_NS2899_ptg000051l,_whole_genome_shotgun_sequence	AUGUSTUS	exon	1218707	1219228	.	+	.	ID=g13099.t1.exon14;Parent=g13099.t1;
JASKUP010000051.1_Trichopoda_pennipes_isolate_NS2899_ptg000051l,_whole_genome_shotgun_sequence	AUGUSTUS	stop_codon	1219226	1219228	.	+	0	ID=g13099.t1.stop1;Parent=g13099.t1;
JASKUP010000051.1_Trichopoda_pennipes_isolate_NS2899_ptg000051l,_whole_genome_shotgun_sequence	AUGUSTUS	mRNA	1152260	1219228	0.4	+	.	ID=g13099.t2;Parent=g13099;
JASKUP010000051.1_Trichopoda_pennipes_isolate_NS2899_ptg000051l,_whole_genome_shotgun_sequence	AUGUSTUS	start_codon	1152260	1152262	.	+	0	ID=g13099.t2.start1;Parent=g13099.t2;
JASKUP010000051.1_Trichopoda_pennipes_isolate_NS2899_ptg000051l,_whole_genome_shotgun_sequence	AUGUSTUS	CDS	1152260	1152275	0.5	+	0	ID=g13099.t2.CDS1;Parent=g13099.t2;
JASKUP010000051.1_Trichopoda_pennipes_isolate_NS2899_ptg000051l,_whole_genome_shotgun_sequence	AUGUSTUS	exon	1152260	1152275	.	+	.	ID=g13099.t2.exon1;Parent=g13099.t2;
JASKUP010000051.1_Trichopoda_pennipes_isolate_NS2899_ptg000051l,_whole_genome_shotgun_sequence	AUGUSTUS	intron	1152276	1154758	0.5	+	.	ID=g13099.t2.intron1;Parent=g13099.t2;
JASKUP010000051.1_Trichopoda_pennipes_isolate_NS2899_ptg000051l,_whole_genome_shotgun_sequence	AUGUSTUS	CDS	1154759	1154937	1	+	2	ID=g13099.t2.CDS2;Parent=g13099.t2;
JASKUP010000051.1_Trichopoda_pennipes_isolate_NS2899_ptg000051l,_whole_genome_shotgun_sequence	AUGUSTUS	exon	1154759	1154937	.	+	.	ID=g13099.t2.exon2;Parent=g13099.t2;
JASKUP010000051.1_Trichopoda_pennipes_isolate_NS2899_ptg000051l,_whole_genome_shotgun_sequence	AUGUSTUS	intron	1154938	1176866	1	+	.	ID=g13099.t2.intron2;Parent=g13099.t2;
JASKUP010000051.1_Trichopoda_pennipes_isolate_NS2899_ptg000051l,_whole_genome_shotgun_sequence	AUGUSTUS	CDS	1176867	1177019	1	+	0	ID=g13099.t2.CDS3;Parent=g13099.t2;
JASKUP010000051.1_Trichopoda_pennipes_isolate_NS2899_ptg000051l,_whole_genome_shotgun_sequence	AUGUSTUS	exon	1176867	1177019	.	+	.	ID=g13099.t2.exon3;Parent=g13099.t2;
JASKUP010000051.1_Trichopoda_pennipes_isolate_NS2899_ptg000051l,_whole_genome_shotgun_sequence	AUGUSTUS	intron	1177020	1182559	1	+	.	ID=g13099.t2.intron3;Parent=g13099.t2;
JASKUP010000051.1_Trichopoda_pennipes_isolate_NS2899_ptg000051l,_whole_genome_shotgun_sequence	AUGUSTUS	CDS	1182560	1183695	1	+	0	ID=g13099.t2.CDS4;Parent=g13099.t2;
JASKUP010000051.1_Trichopoda_pennipes_isolate_NS2899_ptg000051l,_whole_genome_shotgun_sequence	AUGUSTUS	exon	1182560	1183695	.	+	.	ID=g13099.t2.exon4;Parent=g13099.t2;
JASKUP010000051.1_Trichopoda_pennipes_isolate_NS2899_ptg000051l,_whole_genome_shotgun_sequence	AUGUSTUS	intron	1183696	1183771	1	+	.	ID=g13099.t2.intron4;Parent=g13099.t2;
JASKUP010000051.1_Trichopoda_pennipes_isolate_NS2899_ptg000051l,_whole_genome_shotgun_sequence	AUGUSTUS	CDS	1183772	1183918	1	+	1	ID=g13099.t2.CDS5;Parent=g13099.t2;
JASKUP010000051.1_Trichopoda_pennipes_isolate_NS2899_ptg000051l,_whole_genome_shotgun_sequence	AUGUSTUS	exon	1183772	1183918	.	+	.	ID=g13099.t2.exon5;Parent=g13099.t2;
JASKUP010000051.1_Trichopoda_pennipes_isolate_NS2899_ptg000051l,_whole_genome_shotgun_sequence	AUGUSTUS	intron	1183919	1184032	1	+	.	ID=g13099.t2.intron5;Parent=g13099.t2;
JASKUP010000051.1_Trichopoda_pennipes_isolate_NS2899_ptg000051l,_whole_genome_shotgun_sequence	AUGUSTUS	CDS	1184033	1184159	1	+	1	ID=g13099.t2.CDS6;Parent=g13099.t2;
JASKUP010000051.1_Trichopoda_pennipes_isolate_NS2899_ptg000051l,_whole_genome_shotgun_sequence	AUGUSTUS	exon	1184033	1184159	.	+	.	ID=g13099.t2.exon6;Parent=g13099.t2;
JASKUP010000051.1_Trichopoda_pennipes_isolate_NS2899_ptg000051l,_whole_genome_shotgun_sequence	AUGUSTUS	intron	1184160	1208782	1	+	.	ID=g13099.t2.intron6;Parent=g13099.t2;
JASKUP010000051.1_Trichopoda_pennipes_isolate_NS2899_ptg000051l,_whole_genome_shotgun_sequence	AUGUSTUS	CDS	1208783	1208920	1	+	0	ID=g13099.t2.CDS7;Parent=g13099.t2;
JASKUP010000051.1_Trichopoda_pennipes_isolate_NS2899_ptg000051l,_whole_genome_shotgun_sequence	AUGUSTUS	exon	1208783	1208920	.	+	.	ID=g13099.t2.exon7;Parent=g13099.t2;
JASKUP010000051.1_Trichopoda_pennipes_isolate_NS2899_ptg000051l,_whole_genome_shotgun_sequence	AUGUSTUS	intron	1208921	1211378	1	+	.	ID=g13099.t2.intron7;Parent=g13099.t2;
JASKUP010000051.1_Trichopoda_pennipes_isolate_NS2899_ptg000051l,_whole_genome_shotgun_sequence	AUGUSTUS	CDS	1211379	1211659	1	+	0	ID=g13099.t2.CDS8;Parent=g13099.t2;
JASKUP010000051.1_Trichopoda_pennipes_isolate_NS2899_ptg000051l,_whole_genome_shotgun_sequence	AUGUSTUS	exon	1211379	1211659	.	+	.	ID=g13099.t2.exon8;Parent=g13099.t2;
JASKUP010000051.1_Trichopoda_pennipes_isolate_NS2899_ptg000051l,_whole_genome_shotgun_sequence	AUGUSTUS	intron	1211660	1213660	1	+	.	ID=g13099.t2.intron8;Parent=g13099.t2;
JASKUP010000051.1_Trichopoda_pennipes_isolate_NS2899_ptg000051l,_whole_genome_shotgun_sequence	AUGUSTUS	CDS	1213661	1213820	1	+	1	ID=g13099.t2.CDS9;Parent=g13099.t2;
JASKUP010000051.1_Trichopoda_pennipes_isolate_NS2899_ptg000051l,_whole_genome_shotgun_sequence	AUGUSTUS	exon	1213661	1213820	.	+	.	ID=g13099.t2.exon9;Parent=g13099.t2;
JASKUP010000051.1_Trichopoda_pennipes_isolate_NS2899_ptg000051l,_whole_genome_shotgun_sequence	AUGUSTUS	intron	1213821	1214110	1	+	.	ID=g13099.t2.intron9;Parent=g13099.t2;
JASKUP010000051.1_Trichopoda_pennipes_isolate_NS2899_ptg000051l,_whole_genome_shotgun_sequence	AUGUSTUS	CDS	1214111	1214269	1	+	0	ID=g13099.t2.CDS10;Parent=g13099.t2;
JASKUP010000051.1_Trichopoda_pennipes_isolate_NS2899_ptg000051l,_whole_genome_shotgun_sequence	AUGUSTUS	exon	1214111	1214269	.	+	.	ID=g13099.t2.exon10;Parent=g13099.t2;
JASKUP010000051.1_Trichopoda_pennipes_isolate_NS2899_ptg000051l,_whole_genome_shotgun_sequence	AUGUSTUS	intron	1214270	1215628	1	+	.	ID=g13099.t2.intron10;Parent=g13099.t2;
JASKUP010000051.1_Trichopoda_pennipes_isolate_NS2899_ptg000051l,_whole_genome_shotgun_sequence	AUGUSTUS	CDS	1215629	1215697	0.97	+	0	ID=g13099.t2.CDS11;Parent=g13099.t2;
JASKUP010000051.1_Trichopoda_pennipes_isolate_NS2899_ptg000051l,_whole_genome_shotgun_sequence	AUGUSTUS	exon	1215629	1215697	.	+	.	ID=g13099.t2.exon11;Parent=g13099.t2;
JASKUP010000051.1_Trichopoda_pennipes_isolate_NS2899_ptg000051l,_whole_genome_shotgun_sequence	AUGUSTUS	intron	1215698	1217902	0.88	+	.	ID=g13099.t2.intron11;Parent=g13099.t2;
JASKUP010000051.1_Trichopoda_pennipes_isolate_NS2899_ptg000051l,_whole_genome_shotgun_sequence	AUGUSTUS	CDS	1217903	1218027	0.88	+	0	ID=g13099.t2.CDS12;Parent=g13099.t2;
JASKUP010000051.1_Trichopoda_pennipes_isolate_NS2899_ptg000051l,_whole_genome_shotgun_sequence	AUGUSTUS	exon	1217903	1218027	.	+	.	ID=g13099.t2.exon12;Parent=g13099.t2;
JASKUP010000051.1_Trichopoda_pennipes_isolate_NS2899_ptg000051l,_whole_genome_shotgun_sequence	AUGUSTUS	intron	1218028	1218489	1	+	.	ID=g13099.t2.intron12;Parent=g13099.t2;
JASKUP010000051.1_Trichopoda_pennipes_isolate_NS2899_ptg000051l,_whole_genome_shotgun_sequence	AUGUSTUS	CDS	1218490	1218625	1	+	1	ID=g13099.t2.CDS13;Parent=g13099.t2;
JASKUP010000051.1_Trichopoda_pennipes_isolate_NS2899_ptg000051l,_whole_genome_shotgun_sequence	AUGUSTUS	exon	1218490	1218625	.	+	.	ID=g13099.t2.exon13;Parent=g13099.t2;
JASKUP010000051.1_Trichopoda_pennipes_isolate_NS2899_ptg000051l,_whole_genome_shotgun_sequence	AUGUSTUS	intron	1218626	1218706	1	+	.	ID=g13099.t2.intron13;Parent=g13099.t2;
JASKUP010000051.1_Trichopoda_pennipes_isolate_NS2899_ptg000051l,_whole_genome_shotgun_sequence	AUGUSTUS	CDS	1218707	1219228	0.98	+	0	ID=g13099.t2.CDS14;Parent=g13099.t2;
JASKUP010000051.1_Trichopoda_pennipes_isolate_NS2899_ptg000051l,_whole_genome_shotgun_sequence	AUGUSTUS	exon	1218707	1219228	.	+	.	ID=g13099.t2.exon14;Parent=g13099.t2;
JASKUP010000051.1_Trichopoda_pennipes_isolate_NS2899_ptg000051l,_whole_genome_shotgun_sequence	AUGUSTUS	stop_codon	1219226	1219228	.	+	0	ID=g13099.t2.stop1;Parent=g13099.t2;
JASKUP010000051.1_Trichopoda_pennipes_isolate_NS2899_ptg000051l,_whole_genome_shotgun_sequence	GeneMark.hmm3	mRNA	1211397	1219228	.	+	.	ID=g13099.t3;Parent=g13099;
JASKUP010000051.1_Trichopoda_pennipes_isolate_NS2899_ptg000051l,_whole_genome_shotgun_sequence	GeneMark.hmm3	start_codon	1211397	1211399	.	+	0	ID=g13099.t3.start1;Parent=g13099.t3;
JASKUP010000051.1_Trichopoda_pennipes_isolate_NS2899_ptg000051l,_whole_genome_shotgun_sequence	GeneMark.hmm3	CDS	1211397	1211659	.	+	0	ID=g13099.t3.CDS1;Parent=g13099.t3;
JASKUP010000051.1_Trichopoda_pennipes_isolate_NS2899_ptg000051l,_whole_genome_shotgun_sequence	GeneMark.hmm3	exon	1211397	1211659	0	+	.	ID=g13099.t3.exon1;Parent=g13099.t3;
JASKUP010000051.1_Trichopoda_pennipes_isolate_NS2899_ptg000051l,_whole_genome_shotgun_sequence	GeneMark.hmm3	intron	1211660	1213660	.	+	1	ID=g13099.t3.intron1;Parent=g13099.t3;
JASKUP010000051.1_Trichopoda_pennipes_isolate_NS2899_ptg000051l,_whole_genome_shotgun_sequence	GeneMark.hmm3	CDS	1213661	1213820	.	+	1	ID=g13099.t3.CDS2;Parent=g13099.t3;
JASKUP010000051.1_Trichopoda_pennipes_isolate_NS2899_ptg000051l,_whole_genome_shotgun_sequence	GeneMark.hmm3	exon	1213661	1213820	0	+	.	ID=g13099.t3.exon2;Parent=g13099.t3;
JASKUP010000051.1_Trichopoda_pennipes_isolate_NS2899_ptg000051l,_whole_genome_shotgun_sequence	GeneMark.hmm3	intron	1213821	1214110	.	+	0	ID=g13099.t3.intron2;Parent=g13099.t3;
JASKUP010000051.1_Trichopoda_pennipes_isolate_NS2899_ptg000051l,_whole_genome_shotgun_sequence	GeneMark.hmm3	CDS	1214111	1214269	.	+	0	ID=g13099.t3.CDS3;Parent=g13099.t3;
JASKUP010000051.1_Trichopoda_pennipes_isolate_NS2899_ptg000051l,_whole_genome_shotgun_sequence	GeneMark.hmm3	exon	1214111	1214269	0	+	.	ID=g13099.t3.exon3;Parent=g13099.t3;
JASKUP010000051.1_Trichopoda_pennipes_isolate_NS2899_ptg000051l,_whole_genome_shotgun_sequence	GeneMark.hmm3	intron	1214270	1215628	.	+	0	ID=g13099.t3.intron3;Parent=g13099.t3;
JASKUP010000051.1_Trichopoda_pennipes_isolate_NS2899_ptg000051l,_whole_genome_shotgun_sequence	GeneMark.hmm3	CDS	1215629	1215697	.	+	0	ID=g13099.t3.CDS4;Parent=g13099.t3;
JASKUP010000051.1_Trichopoda_pennipes_isolate_NS2899_ptg000051l,_whole_genome_shotgun_sequence	GeneMark.hmm3	exon	1215629	1215697	0	+	.	ID=g13099.t3.exon4;Parent=g13099.t3;
JASKUP010000051.1_Trichopoda_pennipes_isolate_NS2899_ptg000051l,_whole_genome_shotgun_sequence	GeneMark.hmm3	intron	1215698	1217902	.	+	0	ID=g13099.t3.intron4;Parent=g13099.t3;
JASKUP010000051.1_Trichopoda_pennipes_isolate_NS2899_ptg000051l,_whole_genome_shotgun_sequence	GeneMark.hmm3	CDS	1217903	1218027	.	+	0	ID=g13099.t3.CDS5;Parent=g13099.t3;
JASKUP010000051.1_Trichopoda_pennipes_isolate_NS2899_ptg000051l,_whole_genome_shotgun_sequence	GeneMark.hmm3	exon	1217903	1218027	0	+	.	ID=g13099.t3.exon5;Parent=g13099.t3;
JASKUP010000051.1_Trichopoda_pennipes_isolate_NS2899_ptg000051l,_whole_genome_shotgun_sequence	GeneMark.hmm3	intron	1218028	1218489	.	+	1	ID=g13099.t3.intron5;Parent=g13099.t3;
JASKUP010000051.1_Trichopoda_pennipes_isolate_NS2899_ptg000051l,_whole_genome_shotgun_sequence	GeneMark.hmm3	CDS	1218490	1218625	.	+	1	ID=g13099.t3.CDS6;Parent=g13099.t3;
JASKUP010000051.1_Trichopoda_pennipes_isolate_NS2899_ptg000051l,_whole_genome_shotgun_sequence	GeneMark.hmm3	exon	1218490	1218625	0	+	.	ID=g13099.t3.exon6;Parent=g13099.t3;
JASKUP010000051.1_Trichopoda_pennipes_isolate_NS2899_ptg000051l,_whole_genome_shotgun_sequence	GeneMark.hmm3	intron	1218626	1218706	.	+	0	ID=g13099.t3.intron6;Parent=g13099.t3;
JASKUP010000051.1_Trichopoda_pennipes_isolate_NS2899_ptg000051l,_whole_genome_shotgun_sequence	GeneMark.hmm3	CDS	1218707	1219228	.	+	0	ID=g13099.t3.CDS7;Parent=g13099.t3;
JASKUP010000051.1_Trichopoda_pennipes_isolate_NS2899_ptg000051l,_whole_genome_shotgun_sequence	GeneMark.hmm3	exon	1218707	1219228	0	+	.	ID=g13099.t3.exon7;Parent=g13099.t3;
JASKUP010000051.1_Trichopoda_pennipes_isolate_NS2899_ptg000051l,_whole_genome_shotgun_sequence	GeneMark.hmm3	stop_codon	1219226	1219228	.	+	0	ID=g13099.t3.stop1;Parent=g13099.t3;
JASKUP010000051.1_Trichopoda_pennipes_isolate_NS2899_ptg000051l,_whole_genome_shotgun_sequence	AUGUSTUS	gene	1243664	1244384	.	+	.	ID=g13100;
JASKUP010000051.1_Trichopoda_pennipes_isolate_NS2899_ptg000051l,_whole_genome_shotgun_sequence	AUGUSTUS	mRNA	1243664	1244384	1	+	.	ID=g13100.t1;Parent=g13100;
JASKUP010000051.1_Trichopoda_pennipes_isolate_NS2899_ptg000051l,_whole_genome_shotgun_sequence	AUGUSTUS	start_codon	1243664	1243666	.	+	0	ID=g13100.t1.start1;Parent=g13100.t1;
JASKUP010000051.1_Trichopoda_pennipes_isolate_NS2899_ptg000051l,_whole_genome_shotgun_sequence	AUGUSTUS	CDS	1243664	1244049	1	+	0	ID=g13100.t1.CDS1;Parent=g13100.t1;
JASKUP010000051.1_Trichopoda_pennipes_isolate_NS2899_ptg000051l,_whole_genome_shotgun_sequence	AUGUSTUS	exon	1243664	1244049	.	+	.	ID=g13100.t1.exon1;Parent=g13100.t1;
JASKUP010000051.1_Trichopoda_pennipes_isolate_NS2899_ptg000051l,_whole_genome_shotgun_sequence	AUGUSTUS	intron	1244050	1244104	1	+	.	ID=g13100.t1.intron1;Parent=g13100.t1;
JASKUP010000051.1_Trichopoda_pennipes_isolate_NS2899_ptg000051l,_whole_genome_shotgun_sequence	AUGUSTUS	CDS	1244105	1244384	1	+	1	ID=g13100.t1.CDS2;Parent=g13100.t1;
JASKUP010000051.1_Trichopoda_pennipes_isolate_NS2899_ptg000051l,_whole_genome_shotgun_sequence	AUGUSTUS	exon	1244105	1244384	.	+	.	ID=g13100.t1.exon2;Parent=g13100.t1;
JASKUP010000051.1_Trichopoda_pennipes_isolate_NS2899_ptg000051l,_whole_genome_shotgun_sequence	AUGUSTUS	stop_codon	1244382	1244384	.	+	0	ID=g13100.t1.stop1;Parent=g13100.t1;
JASKUP010000051.1_Trichopoda_pennipes_isolate_NS2899_ptg000051l,_whole_genome_shotgun_sequence	AUGUSTUS	gene	1255970	1256284	.	-	.	ID=g13101;
JASKUP010000051.1_Trichopoda_pennipes_isolate_NS2899_ptg000051l,_whole_genome_shotgun_sequence	AUGUSTUS	mRNA	1255970	1256284	0.94	-	.	ID=g13101.t1;Parent=g13101;
JASKUP010000051.1_Trichopoda_pennipes_isolate_NS2899_ptg000051l,_whole_genome_shotgun_sequence	AUGUSTUS	stop_codon	1255970	1255972	.	-	0	ID=g13101.t1.stop1;Parent=g13101.t1;
JASKUP010000051.1_Trichopoda_pennipes_isolate_NS2899_ptg000051l,_whole_genome_shotgun_sequence	AUGUSTUS	CDS	1255970	1256284	0.94	-	0	ID=g13101.t1.CDS1;Parent=g13101.t1;
JASKUP010000051.1_Trichopoda_pennipes_isolate_NS2899_ptg000051l,_whole_genome_shotgun_sequence	AUGUSTUS	exon	1255970	1256284	.	-	.	ID=g13101.t1.exon1;Parent=g13101.t1;
JASKUP010000051.1_Trichopoda_pennipes_isolate_NS2899_ptg000051l,_whole_genome_shotgun_sequence	AUGUSTUS	start_codon	1256282	1256284	.	-	0	ID=g13101.t1.start1;Parent=g13101.t1;
JASKUP010000051.1_Trichopoda_pennipes_isolate_NS2899_ptg000051l,_whole_genome_shotgun_sequence	AUGUSTUS	gene	1290807	1292428	.	+	.	ID=g13102;
JASKUP010000051.1_Trichopoda_pennipes_isolate_NS2899_ptg000051l,_whole_genome_shotgun_sequence	AUGUSTUS	mRNA	1290807	1292428	0.39	+	.	ID=g13102.t1;Parent=g13102;
JASKUP010000051.1_Trichopoda_pennipes_isolate_NS2899_ptg000051l,_whole_genome_shotgun_sequence	AUGUSTUS	start_codon	1290807	1290809	.	+	0	ID=g13102.t1.start1;Parent=g13102.t1;
JASKUP010000051.1_Trichopoda_pennipes_isolate_NS2899_ptg000051l,_whole_genome_shotgun_sequence	AUGUSTUS	CDS	1290807	1290880	0.39	+	0	ID=g13102.t1.CDS1;Parent=g13102.t1;
JASKUP010000051.1_Trichopoda_pennipes_isolate_NS2899_ptg000051l,_whole_genome_shotgun_sequence	AUGUSTUS	exon	1290807	1290880	.	+	.	ID=g13102.t1.exon1;Parent=g13102.t1;
JASKUP010000051.1_Trichopoda_pennipes_isolate_NS2899_ptg000051l,_whole_genome_shotgun_sequence	AUGUSTUS	intron	1290881	1291728	0.44	+	.	ID=g13102.t1.intron1;Parent=g13102.t1;
JASKUP010000051.1_Trichopoda_pennipes_isolate_NS2899_ptg000051l,_whole_genome_shotgun_sequence	AUGUSTUS	CDS	1291729	1291935	0.88	+	1	ID=g13102.t1.CDS2;Parent=g13102.t1;
JASKUP010000051.1_Trichopoda_pennipes_isolate_NS2899_ptg000051l,_whole_genome_shotgun_sequence	AUGUSTUS	exon	1291729	1291935	.	+	.	ID=g13102.t1.exon2;Parent=g13102.t1;
JASKUP010000051.1_Trichopoda_pennipes_isolate_NS2899_ptg000051l,_whole_genome_shotgun_sequence	AUGUSTUS	intron	1291936	1291998	1	+	.	ID=g13102.t1.intron2;Parent=g13102.t1;
JASKUP010000051.1_Trichopoda_pennipes_isolate_NS2899_ptg000051l,_whole_genome_shotgun_sequence	AUGUSTUS	CDS	1291999	1292428	1	+	1	ID=g13102.t1.CDS3;Parent=g13102.t1;
JASKUP010000051.1_Trichopoda_pennipes_isolate_NS2899_ptg000051l,_whole_genome_shotgun_sequence	AUGUSTUS	exon	1291999	1292428	.	+	.	ID=g13102.t1.exon3;Parent=g13102.t1;
JASKUP010000051.1_Trichopoda_pennipes_isolate_NS2899_ptg000051l,_whole_genome_shotgun_sequence	AUGUSTUS	stop_codon	1292426	1292428	.	+	0	ID=g13102.t1.stop1;Parent=g13102.t1;
JASKUP010000051.1_Trichopoda_pennipes_isolate_NS2899_ptg000051l,_whole_genome_shotgun_sequence	AUGUSTUS	gene	1315929	1316726	.	+	.	ID=g13103;
JASKUP010000051.1_Trichopoda_pennipes_isolate_NS2899_ptg000051l,_whole_genome_shotgun_sequence	AUGUSTUS	mRNA	1315929	1316726	1	+	.	ID=g13103.t1;Parent=g13103;
JASKUP010000051.1_Trichopoda_pennipes_isolate_NS2899_ptg000051l,_whole_genome_shotgun_sequence	AUGUSTUS	start_codon	1315929	1315931	.	+	0	ID=g13103.t1.start1;Parent=g13103.t1;
JASKUP010000051.1_Trichopoda_pennipes_isolate_NS2899_ptg000051l,_whole_genome_shotgun_sequence	AUGUSTUS	CDS	1315929	1316726	1	+	0	ID=g13103.t1.CDS1;Parent=g13103.t1;
JASKUP010000051.1_Trichopoda_pennipes_isolate_NS2899_ptg000051l,_whole_genome_shotgun_sequence	AUGUSTUS	exon	1315929	1316726	.	+	.	ID=g13103.t1.exon1;Parent=g13103.t1;
JASKUP010000051.1_Trichopoda_pennipes_isolate_NS2899_ptg000051l,_whole_genome_shotgun_sequence	AUGUSTUS	stop_codon	1316724	1316726	.	+	0	ID=g13103.t1.stop1;Parent=g13103.t1;
JASKUP010000051.1_Trichopoda_pennipes_isolate_NS2899_ptg000051l,_whole_genome_shotgun_sequence	AUGUSTUS	gene	1316926	1318955	.	+	.	ID=g13104;
JASKUP010000051.1_Trichopoda_pennipes_isolate_NS2899_ptg000051l,_whole_genome_shotgun_sequence	AUGUSTUS	mRNA	1316926	1318955	0.66	+	.	ID=g13104.t1;Parent=g13104;
JASKUP010000051.1_Trichopoda_pennipes_isolate_NS2899_ptg000051l,_whole_genome_shotgun_sequence	AUGUSTUS	start_codon	1316926	1316928	.	+	0	ID=g13104.t1.start1;Parent=g13104.t1;
JASKUP010000051.1_Trichopoda_pennipes_isolate_NS2899_ptg000051l,_whole_genome_shotgun_sequence	AUGUSTUS	CDS	1316926	1318326	0.88	+	0	ID=g13104.t1.CDS1;Parent=g13104.t1;
JASKUP010000051.1_Trichopoda_pennipes_isolate_NS2899_ptg000051l,_whole_genome_shotgun_sequence	AUGUSTUS	exon	1316926	1318326	.	+	.	ID=g13104.t1.exon1;Parent=g13104.t1;
JASKUP010000051.1_Trichopoda_pennipes_isolate_NS2899_ptg000051l,_whole_genome_shotgun_sequence	AUGUSTUS	intron	1318327	1318400	0.93	+	.	ID=g13104.t1.intron1;Parent=g13104.t1;
JASKUP010000051.1_Trichopoda_pennipes_isolate_NS2899_ptg000051l,_whole_genome_shotgun_sequence	AUGUSTUS	CDS	1318401	1318955	0.75	+	0	ID=g13104.t1.CDS2;Parent=g13104.t1;
JASKUP010000051.1_Trichopoda_pennipes_isolate_NS2899_ptg000051l,_whole_genome_shotgun_sequence	AUGUSTUS	exon	1318401	1318955	.	+	.	ID=g13104.t1.exon2;Parent=g13104.t1;
JASKUP010000051.1_Trichopoda_pennipes_isolate_NS2899_ptg000051l,_whole_genome_shotgun_sequence	AUGUSTUS	stop_codon	1318953	1318955	.	+	0	ID=g13104.t1.stop1;Parent=g13104.t1;
JASKUP010000051.1_Trichopoda_pennipes_isolate_NS2899_ptg000051l,_whole_genome_shotgun_sequence	AUGUSTUS	gene	1373954	1388560	.	-	.	ID=g13105;
JASKUP010000051.1_Trichopoda_pennipes_isolate_NS2899_ptg000051l,_whole_genome_shotgun_sequence	AUGUSTUS	mRNA	1373954	1388560	0.42	-	.	ID=g13105.t1;Parent=g13105;
JASKUP010000051.1_Trichopoda_pennipes_isolate_NS2899_ptg000051l,_whole_genome_shotgun_sequence	AUGUSTUS	stop_codon	1373954	1373956	.	-	0	ID=g13105.t1.stop1;Parent=g13105.t1;
JASKUP010000051.1_Trichopoda_pennipes_isolate_NS2899_ptg000051l,_whole_genome_shotgun_sequence	AUGUSTUS	CDS	1373954	1374063	0.43	-	2	ID=g13105.t1.CDS1;Parent=g13105.t1;
JASKUP010000051.1_Trichopoda_pennipes_isolate_NS2899_ptg000051l,_whole_genome_shotgun_sequence	AUGUSTUS	exon	1373954	1374063	.	-	.	ID=g13105.t1.exon1;Parent=g13105.t1;
JASKUP010000051.1_Trichopoda_pennipes_isolate_NS2899_ptg000051l,_whole_genome_shotgun_sequence	AUGUSTUS	intron	1374064	1387448	0.42	-	.	ID=g13105.t1.intron1;Parent=g13105.t1;
JASKUP010000051.1_Trichopoda_pennipes_isolate_NS2899_ptg000051l,_whole_genome_shotgun_sequence	AUGUSTUS	CDS	1387449	1387989	0.89	-	0	ID=g13105.t1.CDS2;Parent=g13105.t1;
JASKUP010000051.1_Trichopoda_pennipes_isolate_NS2899_ptg000051l,_whole_genome_shotgun_sequence	AUGUSTUS	exon	1387449	1387989	.	-	.	ID=g13105.t1.exon2;Parent=g13105.t1;
JASKUP010000051.1_Trichopoda_pennipes_isolate_NS2899_ptg000051l,_whole_genome_shotgun_sequence	AUGUSTUS	intron	1387990	1388422	1	-	.	ID=g13105.t1.intron2;Parent=g13105.t1;
JASKUP010000051.1_Trichopoda_pennipes_isolate_NS2899_ptg000051l,_whole_genome_shotgun_sequence	AUGUSTUS	CDS	1388423	1388560	1	-	0	ID=g13105.t1.CDS3;Parent=g13105.t1;
JASKUP010000051.1_Trichopoda_pennipes_isolate_NS2899_ptg000051l,_whole_genome_shotgun_sequence	AUGUSTUS	exon	1388423	1388560	.	-	.	ID=g13105.t1.exon3;Parent=g13105.t1;
JASKUP010000051.1_Trichopoda_pennipes_isolate_NS2899_ptg000051l,_whole_genome_shotgun_sequence	AUGUSTUS	start_codon	1388558	1388560	.	-	0	ID=g13105.t1.start1;Parent=g13105.t1;
JASKUP010000051.1_Trichopoda_pennipes_isolate_NS2899_ptg000051l,_whole_genome_shotgun_sequence	AUGUSTUS	gene	1456873	1457286	.	+	.	ID=g13106;
JASKUP010000051.1_Trichopoda_pennipes_isolate_NS2899_ptg000051l,_whole_genome_shotgun_sequence	AUGUSTUS	mRNA	1456873	1457286	0.54	+	.	ID=g13106.t1;Parent=g13106;
JASKUP010000051.1_Trichopoda_pennipes_isolate_NS2899_ptg000051l,_whole_genome_shotgun_sequence	AUGUSTUS	start_codon	1456873	1456875	.	+	0	ID=g13106.t1.start1;Parent=g13106.t1;
JASKUP010000051.1_Trichopoda_pennipes_isolate_NS2899_ptg000051l,_whole_genome_shotgun_sequence	AUGUSTUS	CDS	1456873	1457286	0.54	+	0	ID=g13106.t1.CDS1;Parent=g13106.t1;
JASKUP010000051.1_Trichopoda_pennipes_isolate_NS2899_ptg000051l,_whole_genome_shotgun_sequence	AUGUSTUS	exon	1456873	1457286	.	+	.	ID=g13106.t1.exon1;Parent=g13106.t1;
JASKUP010000051.1_Trichopoda_pennipes_isolate_NS2899_ptg000051l,_whole_genome_shotgun_sequence	AUGUSTUS	stop_codon	1457284	1457286	.	+	0	ID=g13106.t1.stop1;Parent=g13106.t1;
JASKUP010000051.1_Trichopoda_pennipes_isolate_NS2899_ptg000051l,_whole_genome_shotgun_sequence	AUGUSTUS	gene	1468990	1469831	.	-	.	ID=g13107;
JASKUP010000051.1_Trichopoda_pennipes_isolate_NS2899_ptg000051l,_whole_genome_shotgun_sequence	AUGUSTUS	mRNA	1468990	1469831	1	-	.	ID=g13107.t1;Parent=g13107;
JASKUP010000051.1_Trichopoda_pennipes_isolate_NS2899_ptg000051l,_whole_genome_shotgun_sequence	AUGUSTUS	stop_codon	1468990	1468992	.	-	0	ID=g13107.t1.stop1;Parent=g13107.t1;
JASKUP010000051.1_Trichopoda_pennipes_isolate_NS2899_ptg000051l,_whole_genome_shotgun_sequence	AUGUSTUS	CDS	1468990	1469494	1	-	1	ID=g13107.t1.CDS1;Parent=g13107.t1;
JASKUP010000051.1_Trichopoda_pennipes_isolate_NS2899_ptg000051l,_whole_genome_shotgun_sequence	AUGUSTUS	exon	1468990	1469494	.	-	.	ID=g13107.t1.exon1;Parent=g13107.t1;
JASKUP010000051.1_Trichopoda_pennipes_isolate_NS2899_ptg000051l,_whole_genome_shotgun_sequence	AUGUSTUS	intron	1469495	1469571	1	-	.	ID=g13107.t1.intron1;Parent=g13107.t1;
JASKUP010000051.1_Trichopoda_pennipes_isolate_NS2899_ptg000051l,_whole_genome_shotgun_sequence	AUGUSTUS	CDS	1469572	1469831	1	-	0	ID=g13107.t1.CDS2;Parent=g13107.t1;
JASKUP010000051.1_Trichopoda_pennipes_isolate_NS2899_ptg000051l,_whole_genome_shotgun_sequence	AUGUSTUS	exon	1469572	1469831	.	-	.	ID=g13107.t1.exon2;Parent=g13107.t1;
JASKUP010000051.1_Trichopoda_pennipes_isolate_NS2899_ptg000051l,_whole_genome_shotgun_sequence	AUGUSTUS	start_codon	1469829	1469831	.	-	0	ID=g13107.t1.start1;Parent=g13107.t1;
JASKUP010000051.1_Trichopoda_pennipes_isolate_NS2899_ptg000051l,_whole_genome_shotgun_sequence	AUGUSTUS	gene	1483991	1484323	.	+	.	ID=g13108;
JASKUP010000051.1_Trichopoda_pennipes_isolate_NS2899_ptg000051l,_whole_genome_shotgun_sequence	AUGUSTUS	mRNA	1483991	1484323	0.98	+	.	ID=g13108.t1;Parent=g13108;
JASKUP010000051.1_Trichopoda_pennipes_isolate_NS2899_ptg000051l,_whole_genome_shotgun_sequence	AUGUSTUS	start_codon	1483991	1483993	.	+	0	ID=g13108.t1.start1;Parent=g13108.t1;
JASKUP010000051.1_Trichopoda_pennipes_isolate_NS2899_ptg000051l,_whole_genome_shotgun_sequence	AUGUSTUS	CDS	1483991	1484323	0.98	+	0	ID=g13108.t1.CDS1;Parent=g13108.t1;
JASKUP010000051.1_Trichopoda_pennipes_isolate_NS2899_ptg000051l,_whole_genome_shotgun_sequence	AUGUSTUS	exon	1483991	1484323	.	+	.	ID=g13108.t1.exon1;Parent=g13108.t1;
JASKUP010000051.1_Trichopoda_pennipes_isolate_NS2899_ptg000051l,_whole_genome_shotgun_sequence	AUGUSTUS	stop_codon	1484321	1484323	.	+	0	ID=g13108.t1.stop1;Parent=g13108.t1;
JASKUP010000051.1_Trichopoda_pennipes_isolate_NS2899_ptg000051l,_whole_genome_shotgun_sequence	AUGUSTUS	gene	1484500	1485018	.	+	.	ID=g13109;
JASKUP010000051.1_Trichopoda_pennipes_isolate_NS2899_ptg000051l,_whole_genome_shotgun_sequence	AUGUSTUS	mRNA	1484500	1485018	0.62	+	.	ID=g13109.t1;Parent=g13109;
JASKUP010000051.1_Trichopoda_pennipes_isolate_NS2899_ptg000051l,_whole_genome_shotgun_sequence	AUGUSTUS	start_codon	1484500	1484502	.	+	0	ID=g13109.t1.start1;Parent=g13109.t1;
JASKUP010000051.1_Trichopoda_pennipes_isolate_NS2899_ptg000051l,_whole_genome_shotgun_sequence	AUGUSTUS	CDS	1484500	1484639	0.75	+	0	ID=g13109.t1.CDS1;Parent=g13109.t1;
JASKUP010000051.1_Trichopoda_pennipes_isolate_NS2899_ptg000051l,_whole_genome_shotgun_sequence	AUGUSTUS	exon	1484500	1484639	.	+	.	ID=g13109.t1.exon1;Parent=g13109.t1;
JASKUP010000051.1_Trichopoda_pennipes_isolate_NS2899_ptg000051l,_whole_genome_shotgun_sequence	AUGUSTUS	intron	1484640	1484690	0.62	+	.	ID=g13109.t1.intron1;Parent=g13109.t1;
JASKUP010000051.1_Trichopoda_pennipes_isolate_NS2899_ptg000051l,_whole_genome_shotgun_sequence	AUGUSTUS	CDS	1484691	1485018	0.67	+	1	ID=g13109.t1.CDS2;Parent=g13109.t1;
JASKUP010000051.1_Trichopoda_pennipes_isolate_NS2899_ptg000051l,_whole_genome_shotgun_sequence	AUGUSTUS	exon	1484691	1485018	.	+	.	ID=g13109.t1.exon2;Parent=g13109.t1;
JASKUP010000051.1_Trichopoda_pennipes_isolate_NS2899_ptg000051l,_whole_genome_shotgun_sequence	AUGUSTUS	stop_codon	1485016	1485018	.	+	0	ID=g13109.t1.stop1;Parent=g13109.t1;
JASKUP010000051.1_Trichopoda_pennipes_isolate_NS2899_ptg000051l,_whole_genome_shotgun_sequence	AUGUSTUS	gene	1484731	1485018	.	+	.	ID=g13110;
JASKUP010000051.1_Trichopoda_pennipes_isolate_NS2899_ptg000051l,_whole_genome_shotgun_sequence	AUGUSTUS	mRNA	1484731	1485018	0.99	+	.	ID=g13110.t1;Parent=g13110;
JASKUP010000051.1_Trichopoda_pennipes_isolate_NS2899_ptg000051l,_whole_genome_shotgun_sequence	AUGUSTUS	start_codon	1484731	1484733	.	+	0	ID=g13110.t1.start1;Parent=g13110.t1;
JASKUP010000051.1_Trichopoda_pennipes_isolate_NS2899_ptg000051l,_whole_genome_shotgun_sequence	AUGUSTUS	CDS	1484731	1485018	0.99	+	0	ID=g13110.t1.CDS1;Parent=g13110.t1;
JASKUP010000051.1_Trichopoda_pennipes_isolate_NS2899_ptg000051l,_whole_genome_shotgun_sequence	AUGUSTUS	exon	1484731	1485018	.	+	.	ID=g13110.t1.exon1;Parent=g13110.t1;
JASKUP010000051.1_Trichopoda_pennipes_isolate_NS2899_ptg000051l,_whole_genome_shotgun_sequence	AUGUSTUS	stop_codon	1485016	1485018	.	+	0	ID=g13110.t1.stop1;Parent=g13110.t1;
JASKUP010000051.1_Trichopoda_pennipes_isolate_NS2899_ptg000051l,_whole_genome_shotgun_sequence	AUGUSTUS	gene	1485226	1489364	.	-	.	ID=g13111;
JASKUP010000051.1_Trichopoda_pennipes_isolate_NS2899_ptg000051l,_whole_genome_shotgun_sequence	AUGUSTUS	mRNA	1485226	1489364	0.14	-	.	ID=g13111.t1;Parent=g13111;
JASKUP010000051.1_Trichopoda_pennipes_isolate_NS2899_ptg000051l,_whole_genome_shotgun_sequence	AUGUSTUS	stop_codon	1485226	1485228	.	-	0	ID=g13111.t1.stop1;Parent=g13111.t1;
JASKUP010000051.1_Trichopoda_pennipes_isolate_NS2899_ptg000051l,_whole_genome_shotgun_sequence	AUGUSTUS	CDS	1485226	1485791	0.89	-	2	ID=g13111.t1.CDS1;Parent=g13111.t1;
JASKUP010000051.1_Trichopoda_pennipes_isolate_NS2899_ptg000051l,_whole_genome_shotgun_sequence	AUGUSTUS	exon	1485226	1485791	.	-	.	ID=g13111.t1.exon1;Parent=g13111.t1;
JASKUP010000051.1_Trichopoda_pennipes_isolate_NS2899_ptg000051l,_whole_genome_shotgun_sequence	AUGUSTUS	intron	1485792	1486085	0.85	-	.	ID=g13111.t1.intron1;Parent=g13111.t1;
JASKUP010000051.1_Trichopoda_pennipes_isolate_NS2899_ptg000051l,_whole_genome_shotgun_sequence	AUGUSTUS	CDS	1486086	1486390	0.8	-	1	ID=g13111.t1.CDS2;Parent=g13111.t1;
JASKUP010000051.1_Trichopoda_pennipes_isolate_NS2899_ptg000051l,_whole_genome_shotgun_sequence	AUGUSTUS	exon	1486086	1486390	.	-	.	ID=g13111.t1.exon2;Parent=g13111.t1;
JASKUP010000051.1_Trichopoda_pennipes_isolate_NS2899_ptg000051l,_whole_genome_shotgun_sequence	AUGUSTUS	intron	1486391	1486468	0.85	-	.	ID=g13111.t1.intron2;Parent=g13111.t1;
JASKUP010000051.1_Trichopoda_pennipes_isolate_NS2899_ptg000051l,_whole_genome_shotgun_sequence	AUGUSTUS	CDS	1486469	1486637	0.48	-	2	ID=g13111.t1.CDS3;Parent=g13111.t1;
JASKUP010000051.1_Trichopoda_pennipes_isolate_NS2899_ptg000051l,_whole_genome_shotgun_sequence	AUGUSTUS	exon	1486469	1486637	.	-	.	ID=g13111.t1.exon3;Parent=g13111.t1;
JASKUP010000051.1_Trichopoda_pennipes_isolate_NS2899_ptg000051l,_whole_genome_shotgun_sequence	AUGUSTUS	intron	1486638	1488409	0.29	-	.	ID=g13111.t1.intron3;Parent=g13111.t1;
JASKUP010000051.1_Trichopoda_pennipes_isolate_NS2899_ptg000051l,_whole_genome_shotgun_sequence	AUGUSTUS	CDS	1488410	1488927	0.21	-	1	ID=g13111.t1.CDS4;Parent=g13111.t1;
JASKUP010000051.1_Trichopoda_pennipes_isolate_NS2899_ptg000051l,_whole_genome_shotgun_sequence	AUGUSTUS	exon	1488410	1488927	.	-	.	ID=g13111.t1.exon4;Parent=g13111.t1;
JASKUP010000051.1_Trichopoda_pennipes_isolate_NS2899_ptg000051l,_whole_genome_shotgun_sequence	AUGUSTUS	intron	1488928	1489053	0.57	-	.	ID=g13111.t1.intron4;Parent=g13111.t1;
JASKUP010000051.1_Trichopoda_pennipes_isolate_NS2899_ptg000051l,_whole_genome_shotgun_sequence	AUGUSTUS	CDS	1489054	1489364	0.57	-	0	ID=g13111.t1.CDS5;Parent=g13111.t1;
JASKUP010000051.1_Trichopoda_pennipes_isolate_NS2899_ptg000051l,_whole_genome_shotgun_sequence	AUGUSTUS	exon	1489054	1489364	.	-	.	ID=g13111.t1.exon5;Parent=g13111.t1;
JASKUP010000051.1_Trichopoda_pennipes_isolate_NS2899_ptg000051l,_whole_genome_shotgun_sequence	AUGUSTUS	start_codon	1489362	1489364	.	-	0	ID=g13111.t1.start1;Parent=g13111.t1;
JASKUP010000051.1_Trichopoda_pennipes_isolate_NS2899_ptg000051l,_whole_genome_shotgun_sequence	AUGUSTUS	gene	1517908	1519865	.	+	.	ID=g13112;
JASKUP010000051.1_Trichopoda_pennipes_isolate_NS2899_ptg000051l,_whole_genome_shotgun_sequence	AUGUSTUS	mRNA	1517908	1519865	1	+	.	ID=g13112.t1;Parent=g13112;
JASKUP010000051.1_Trichopoda_pennipes_isolate_NS2899_ptg000051l,_whole_genome_shotgun_sequence	AUGUSTUS	start_codon	1517908	1517910	.	+	0	ID=g13112.t1.start1;Parent=g13112.t1;
JASKUP010000051.1_Trichopoda_pennipes_isolate_NS2899_ptg000051l,_whole_genome_shotgun_sequence	AUGUSTUS	CDS	1517908	1518949	1	+	0	ID=g13112.t1.CDS1;Parent=g13112.t1;
JASKUP010000051.1_Trichopoda_pennipes_isolate_NS2899_ptg000051l,_whole_genome_shotgun_sequence	AUGUSTUS	exon	1517908	1518949	.	+	.	ID=g13112.t1.exon1;Parent=g13112.t1;
JASKUP010000051.1_Trichopoda_pennipes_isolate_NS2899_ptg000051l,_whole_genome_shotgun_sequence	AUGUSTUS	intron	1518950	1519005	1	+	.	ID=g13112.t1.intron1;Parent=g13112.t1;
JASKUP010000051.1_Trichopoda_pennipes_isolate_NS2899_ptg000051l,_whole_genome_shotgun_sequence	AUGUSTUS	CDS	1519006	1519158	1	+	2	ID=g13112.t1.CDS2;Parent=g13112.t1;
JASKUP010000051.1_Trichopoda_pennipes_isolate_NS2899_ptg000051l,_whole_genome_shotgun_sequence	AUGUSTUS	exon	1519006	1519158	.	+	.	ID=g13112.t1.exon2;Parent=g13112.t1;
JASKUP010000051.1_Trichopoda_pennipes_isolate_NS2899_ptg000051l,_whole_genome_shotgun_sequence	AUGUSTUS	intron	1519159	1519785	1	+	.	ID=g13112.t1.intron2;Parent=g13112.t1;
JASKUP010000051.1_Trichopoda_pennipes_isolate_NS2899_ptg000051l,_whole_genome_shotgun_sequence	AUGUSTUS	CDS	1519786	1519865	1	+	2	ID=g13112.t1.CDS3;Parent=g13112.t1;
JASKUP010000051.1_Trichopoda_pennipes_isolate_NS2899_ptg000051l,_whole_genome_shotgun_sequence	AUGUSTUS	exon	1519786	1519865	.	+	.	ID=g13112.t1.exon3;Parent=g13112.t1;
JASKUP010000051.1_Trichopoda_pennipes_isolate_NS2899_ptg000051l,_whole_genome_shotgun_sequence	AUGUSTUS	stop_codon	1519863	1519865	.	+	0	ID=g13112.t1.stop1;Parent=g13112.t1;
JASKUP010000051.1_Trichopoda_pennipes_isolate_NS2899_ptg000051l,_whole_genome_shotgun_sequence	AUGUSTUS	gene	1520068	1522191	.	-	.	ID=g13113;
JASKUP010000051.1_Trichopoda_pennipes_isolate_NS2899_ptg000051l,_whole_genome_shotgun_sequence	AUGUSTUS	mRNA	1520068	1522191	0.98	-	.	ID=g13113.t1;Parent=g13113;
JASKUP010000051.1_Trichopoda_pennipes_isolate_NS2899_ptg000051l,_whole_genome_shotgun_sequence	AUGUSTUS	stop_codon	1520068	1520070	.	-	0	ID=g13113.t1.stop1;Parent=g13113.t1;
JASKUP010000051.1_Trichopoda_pennipes_isolate_NS2899_ptg000051l,_whole_genome_shotgun_sequence	AUGUSTUS	CDS	1520068	1522191	0.98	-	0	ID=g13113.t1.CDS1;Parent=g13113.t1;
JASKUP010000051.1_Trichopoda_pennipes_isolate_NS2899_ptg000051l,_whole_genome_shotgun_sequence	AUGUSTUS	exon	1520068	1522191	.	-	.	ID=g13113.t1.exon1;Parent=g13113.t1;
JASKUP010000051.1_Trichopoda_pennipes_isolate_NS2899_ptg000051l,_whole_genome_shotgun_sequence	AUGUSTUS	start_codon	1522189	1522191	.	-	0	ID=g13113.t1.start1;Parent=g13113.t1;
JASKUP010000051.1_Trichopoda_pennipes_isolate_NS2899_ptg000051l,_whole_genome_shotgun_sequence	AUGUSTUS	gene	1537516	1538501	.	+	.	ID=g13114;
JASKUP010000051.1_Trichopoda_pennipes_isolate_NS2899_ptg000051l,_whole_genome_shotgun_sequence	AUGUSTUS	mRNA	1537516	1538501	1	+	.	ID=g13114.t1;Parent=g13114;
JASKUP010000051.1_Trichopoda_pennipes_isolate_NS2899_ptg000051l,_whole_genome_shotgun_sequence	AUGUSTUS	start_codon	1537516	1537518	.	+	0	ID=g13114.t1.start1;Parent=g13114.t1;
JASKUP010000051.1_Trichopoda_pennipes_isolate_NS2899_ptg000051l,_whole_genome_shotgun_sequence	AUGUSTUS	CDS	1537516	1537738	1	+	0	ID=g13114.t1.CDS1;Parent=g13114.t1;
JASKUP010000051.1_Trichopoda_pennipes_isolate_NS2899_ptg000051l,_whole_genome_shotgun_sequence	AUGUSTUS	exon	1537516	1537738	.	+	.	ID=g13114.t1.exon1;Parent=g13114.t1;
JASKUP010000051.1_Trichopoda_pennipes_isolate_NS2899_ptg000051l,_whole_genome_shotgun_sequence	AUGUSTUS	intron	1537739	1537791	1	+	.	ID=g13114.t1.intron1;Parent=g13114.t1;
JASKUP010000051.1_Trichopoda_pennipes_isolate_NS2899_ptg000051l,_whole_genome_shotgun_sequence	AUGUSTUS	CDS	1537792	1538501	1	+	2	ID=g13114.t1.CDS2;Parent=g13114.t1;
JASKUP010000051.1_Trichopoda_pennipes_isolate_NS2899_ptg000051l,_whole_genome_shotgun_sequence	AUGUSTUS	exon	1537792	1538501	.	+	.	ID=g13114.t1.exon2;Parent=g13114.t1;
JASKUP010000051.1_Trichopoda_pennipes_isolate_NS2899_ptg000051l,_whole_genome_shotgun_sequence	AUGUSTUS	stop_codon	1538499	1538501	.	+	0	ID=g13114.t1.stop1;Parent=g13114.t1;
JASKUP010000051.1_Trichopoda_pennipes_isolate_NS2899_ptg000051l,_whole_genome_shotgun_sequence	AUGUSTUS	gene	1546081	1550719	.	+	.	ID=g13115;
JASKUP010000051.1_Trichopoda_pennipes_isolate_NS2899_ptg000051l,_whole_genome_shotgun_sequence	AUGUSTUS	mRNA	1546081	1550719	0.46	+	.	ID=g13115.t1;Parent=g13115;
JASKUP010000051.1_Trichopoda_pennipes_isolate_NS2899_ptg000051l,_whole_genome_shotgun_sequence	AUGUSTUS	start_codon	1546081	1546083	.	+	0	ID=g13115.t1.start1;Parent=g13115.t1;
JASKUP010000051.1_Trichopoda_pennipes_isolate_NS2899_ptg000051l,_whole_genome_shotgun_sequence	AUGUSTUS	CDS	1546081	1547486	0.49	+	0	ID=g13115.t1.CDS1;Parent=g13115.t1;
JASKUP010000051.1_Trichopoda_pennipes_isolate_NS2899_ptg000051l,_whole_genome_shotgun_sequence	AUGUSTUS	exon	1546081	1547486	.	+	.	ID=g13115.t1.exon1;Parent=g13115.t1;
JASKUP010000051.1_Trichopoda_pennipes_isolate_NS2899_ptg000051l,_whole_genome_shotgun_sequence	AUGUSTUS	intron	1547487	1547560	0.49	+	.	ID=g13115.t1.intron1;Parent=g13115.t1;
JASKUP010000051.1_Trichopoda_pennipes_isolate_NS2899_ptg000051l,_whole_genome_shotgun_sequence	AUGUSTUS	CDS	1547561	1548389	0.93	+	1	ID=g13115.t1.CDS2;Parent=g13115.t1;
JASKUP010000051.1_Trichopoda_pennipes_isolate_NS2899_ptg000051l,_whole_genome_shotgun_sequence	AUGUSTUS	exon	1547561	1548389	.	+	.	ID=g13115.t1.exon2;Parent=g13115.t1;
JASKUP010000051.1_Trichopoda_pennipes_isolate_NS2899_ptg000051l,_whole_genome_shotgun_sequence	AUGUSTUS	intron	1548390	1549921	0.93	+	.	ID=g13115.t1.intron2;Parent=g13115.t1;
JASKUP010000051.1_Trichopoda_pennipes_isolate_NS2899_ptg000051l,_whole_genome_shotgun_sequence	AUGUSTUS	CDS	1549922	1550719	0.93	+	0	ID=g13115.t1.CDS3;Parent=g13115.t1;
JASKUP010000051.1_Trichopoda_pennipes_isolate_NS2899_ptg000051l,_whole_genome_shotgun_sequence	AUGUSTUS	exon	1549922	1550719	.	+	.	ID=g13115.t1.exon3;Parent=g13115.t1;
JASKUP010000051.1_Trichopoda_pennipes_isolate_NS2899_ptg000051l,_whole_genome_shotgun_sequence	AUGUSTUS	stop_codon	1550717	1550719	.	+	0	ID=g13115.t1.stop1;Parent=g13115.t1;
JASKUP010000051.1_Trichopoda_pennipes_isolate_NS2899_ptg000051l,_whole_genome_shotgun_sequence	AUGUSTUS	gene	1554489	1556248	.	-	.	ID=g13116;
JASKUP010000051.1_Trichopoda_pennipes_isolate_NS2899_ptg000051l,_whole_genome_shotgun_sequence	AUGUSTUS	mRNA	1554489	1556248	0.16	-	.	ID=g13116.t1;Parent=g13116;
JASKUP010000051.1_Trichopoda_pennipes_isolate_NS2899_ptg000051l,_whole_genome_shotgun_sequence	AUGUSTUS	stop_codon	1554489	1554491	.	-	0	ID=g13116.t1.stop1;Parent=g13116.t1;
JASKUP010000051.1_Trichopoda_pennipes_isolate_NS2899_ptg000051l,_whole_genome_shotgun_sequence	AUGUSTUS	CDS	1554489	1554541	0.5	-	2	ID=g13116.t1.CDS1;Parent=g13116.t1;
JASKUP010000051.1_Trichopoda_pennipes_isolate_NS2899_ptg000051l,_whole_genome_shotgun_sequence	AUGUSTUS	exon	1554489	1554541	.	-	.	ID=g13116.t1.exon1;Parent=g13116.t1;
JASKUP010000051.1_Trichopoda_pennipes_isolate_NS2899_ptg000051l,_whole_genome_shotgun_sequence	AUGUSTUS	intron	1554542	1555331	0.47	-	.	ID=g13116.t1.intron1;Parent=g13116.t1;
JASKUP010000051.1_Trichopoda_pennipes_isolate_NS2899_ptg000051l,_whole_genome_shotgun_sequence	AUGUSTUS	CDS	1555332	1556165	0.29	-	2	ID=g13116.t1.CDS2;Parent=g13116.t1;
JASKUP010000051.1_Trichopoda_pennipes_isolate_NS2899_ptg000051l,_whole_genome_shotgun_sequence	AUGUSTUS	exon	1555332	1556165	.	-	.	ID=g13116.t1.exon2;Parent=g13116.t1;
JASKUP010000051.1_Trichopoda_pennipes_isolate_NS2899_ptg000051l,_whole_genome_shotgun_sequence	AUGUSTUS	intron	1556166	1556217	0.32	-	.	ID=g13116.t1.intron2;Parent=g13116.t1;
JASKUP010000051.1_Trichopoda_pennipes_isolate_NS2899_ptg000051l,_whole_genome_shotgun_sequence	AUGUSTUS	CDS	1556218	1556248	0.32	-	0	ID=g13116.t1.CDS3;Parent=g13116.t1;
JASKUP010000051.1_Trichopoda_pennipes_isolate_NS2899_ptg000051l,_whole_genome_shotgun_sequence	AUGUSTUS	exon	1556218	1556248	.	-	.	ID=g13116.t1.exon3;Parent=g13116.t1;
JASKUP010000051.1_Trichopoda_pennipes_isolate_NS2899_ptg000051l,_whole_genome_shotgun_sequence	AUGUSTUS	start_codon	1556246	1556248	.	-	0	ID=g13116.t1.start1;Parent=g13116.t1;
JASKUP010000051.1_Trichopoda_pennipes_isolate_NS2899_ptg000051l,_whole_genome_shotgun_sequence	AUGUSTUS	gene	1556317	1558845	.	-	.	ID=g13117;
JASKUP010000051.1_Trichopoda_pennipes_isolate_NS2899_ptg000051l,_whole_genome_shotgun_sequence	AUGUSTUS	mRNA	1556317	1557192	0.88	-	.	ID=g13117.t1;Parent=g13117;
JASKUP010000051.1_Trichopoda_pennipes_isolate_NS2899_ptg000051l,_whole_genome_shotgun_sequence	AUGUSTUS	stop_codon	1556317	1556319	.	-	0	ID=g13117.t1.stop1;Parent=g13117.t1;
JASKUP010000051.1_Trichopoda_pennipes_isolate_NS2899_ptg000051l,_whole_genome_shotgun_sequence	AUGUSTUS	CDS	1556317	1557192	0.88	-	0	ID=g13117.t1.CDS1;Parent=g13117.t1;
JASKUP010000051.1_Trichopoda_pennipes_isolate_NS2899_ptg000051l,_whole_genome_shotgun_sequence	AUGUSTUS	exon	1556317	1557192	.	-	.	ID=g13117.t1.exon1;Parent=g13117.t1;
JASKUP010000051.1_Trichopoda_pennipes_isolate_NS2899_ptg000051l,_whole_genome_shotgun_sequence	AUGUSTUS	start_codon	1557190	1557192	.	-	0	ID=g13117.t1.start1;Parent=g13117.t1;
JASKUP010000051.1_Trichopoda_pennipes_isolate_NS2899_ptg000051l,_whole_genome_shotgun_sequence	AUGUSTUS	mRNA	1556317	1556835	0.3	-	.	ID=g13117.t2;Parent=g13117;
JASKUP010000051.1_Trichopoda_pennipes_isolate_NS2899_ptg000051l,_whole_genome_shotgun_sequence	AUGUSTUS	stop_codon	1556317	1556319	.	-	0	ID=g13117.t2.stop1;Parent=g13117.t2;
JASKUP010000051.1_Trichopoda_pennipes_isolate_NS2899_ptg000051l,_whole_genome_shotgun_sequence	AUGUSTUS	CDS	1556317	1556384	0.57	-	2	ID=g13117.t2.CDS1;Parent=g13117.t2;
JASKUP010000051.1_Trichopoda_pennipes_isolate_NS2899_ptg000051l,_whole_genome_shotgun_sequence	AUGUSTUS	exon	1556317	1556384	.	-	.	ID=g13117.t2.exon1;Parent=g13117.t2;
JASKUP010000051.1_Trichopoda_pennipes_isolate_NS2899_ptg000051l,_whole_genome_shotgun_sequence	AUGUSTUS	intron	1556385	1556633	0.3	-	.	ID=g13117.t2.intron1;Parent=g13117.t2;
JASKUP010000051.1_Trichopoda_pennipes_isolate_NS2899_ptg000051l,_whole_genome_shotgun_sequence	AUGUSTUS	CDS	1556634	1556835	0.3	-	0	ID=g13117.t2.CDS2;Parent=g13117.t2;
JASKUP010000051.1_Trichopoda_pennipes_isolate_NS2899_ptg000051l,_whole_genome_shotgun_sequence	AUGUSTUS	exon	1556634	1556835	.	-	.	ID=g13117.t2.exon2;Parent=g13117.t2;
JASKUP010000051.1_Trichopoda_pennipes_isolate_NS2899_ptg000051l,_whole_genome_shotgun_sequence	AUGUSTUS	start_codon	1556833	1556835	.	-	0	ID=g13117.t2.start1;Parent=g13117.t2;
JASKUP010000051.1_Trichopoda_pennipes_isolate_NS2899_ptg000051l,_whole_genome_shotgun_sequence	AUGUSTUS	mRNA	1556317	1557216	0.85	-	.	ID=g13117.t3;Parent=g13117;
JASKUP010000051.1_Trichopoda_pennipes_isolate_NS2899_ptg000051l,_whole_genome_shotgun_sequence	AUGUSTUS	stop_codon	1556317	1556319	.	-	0	ID=g13117.t3.stop1;Parent=g13117.t3;
JASKUP010000051.1_Trichopoda_pennipes_isolate_NS2899_ptg000051l,_whole_genome_shotgun_sequence	AUGUSTUS	CDS	1556317	1557216	0.85	-	0	ID=g13117.t3.CDS1;Parent=g13117.t3;
JASKUP010000051.1_Trichopoda_pennipes_isolate_NS2899_ptg000051l,_whole_genome_shotgun_sequence	AUGUSTUS	exon	1556317	1557216	.	-	.	ID=g13117.t3.exon1;Parent=g13117.t3;
JASKUP010000051.1_Trichopoda_pennipes_isolate_NS2899_ptg000051l,_whole_genome_shotgun_sequence	AUGUSTUS	start_codon	1557214	1557216	.	-	0	ID=g13117.t3.start1;Parent=g13117.t3;
JASKUP010000051.1_Trichopoda_pennipes_isolate_NS2899_ptg000051l,_whole_genome_shotgun_sequence	AUGUSTUS	mRNA	1556317	1558845	0.38	-	.	ID=g13117.t4;Parent=g13117;
JASKUP010000051.1_Trichopoda_pennipes_isolate_NS2899_ptg000051l,_whole_genome_shotgun_sequence	AUGUSTUS	stop_codon	1556317	1556319	.	-	0	ID=g13117.t4.stop1;Parent=g13117.t4;
JASKUP010000051.1_Trichopoda_pennipes_isolate_NS2899_ptg000051l,_whole_genome_shotgun_sequence	AUGUSTUS	CDS	1556317	1556384	0.91	-	2	ID=g13117.t4.CDS1;Parent=g13117.t4;
JASKUP010000051.1_Trichopoda_pennipes_isolate_NS2899_ptg000051l,_whole_genome_shotgun_sequence	AUGUSTUS	exon	1556317	1556384	.	-	.	ID=g13117.t4.exon1;Parent=g13117.t4;
JASKUP010000051.1_Trichopoda_pennipes_isolate_NS2899_ptg000051l,_whole_genome_shotgun_sequence	AUGUSTUS	intron	1556385	1557902	0.38	-	.	ID=g13117.t4.intron1;Parent=g13117.t4;
JASKUP010000051.1_Trichopoda_pennipes_isolate_NS2899_ptg000051l,_whole_genome_shotgun_sequence	AUGUSTUS	CDS	1557903	1558845	0.38	-	0	ID=g13117.t4.CDS2;Parent=g13117.t4;
JASKUP010000051.1_Trichopoda_pennipes_isolate_NS2899_ptg000051l,_whole_genome_shotgun_sequence	AUGUSTUS	exon	1557903	1558845	.	-	.	ID=g13117.t4.exon2;Parent=g13117.t4;
JASKUP010000051.1_Trichopoda_pennipes_isolate_NS2899_ptg000051l,_whole_genome_shotgun_sequence	AUGUSTUS	start_codon	1558843	1558845	.	-	0	ID=g13117.t4.start1;Parent=g13117.t4;
JASKUP010000051.1_Trichopoda_pennipes_isolate_NS2899_ptg000051l,_whole_genome_shotgun_sequence	AUGUSTUS	gene	1573269	1573970	.	+	.	ID=g13118;
JASKUP010000051.1_Trichopoda_pennipes_isolate_NS2899_ptg000051l,_whole_genome_shotgun_sequence	AUGUSTUS	mRNA	1573269	1573970	0.98	+	.	ID=g13118.t1;Parent=g13118;
JASKUP010000051.1_Trichopoda_pennipes_isolate_NS2899_ptg000051l,_whole_genome_shotgun_sequence	AUGUSTUS	start_codon	1573269	1573271	.	+	0	ID=g13118.t1.start1;Parent=g13118.t1;
JASKUP010000051.1_Trichopoda_pennipes_isolate_NS2899_ptg000051l,_whole_genome_shotgun_sequence	AUGUSTUS	CDS	1573269	1573970	0.98	+	0	ID=g13118.t1.CDS1;Parent=g13118.t1;
JASKUP010000051.1_Trichopoda_pennipes_isolate_NS2899_ptg000051l,_whole_genome_shotgun_sequence	AUGUSTUS	exon	1573269	1573970	.	+	.	ID=g13118.t1.exon1;Parent=g13118.t1;
JASKUP010000051.1_Trichopoda_pennipes_isolate_NS2899_ptg000051l,_whole_genome_shotgun_sequence	AUGUSTUS	stop_codon	1573968	1573970	.	+	0	ID=g13118.t1.stop1;Parent=g13118.t1;
JASKUP010000051.1_Trichopoda_pennipes_isolate_NS2899_ptg000051l,_whole_genome_shotgun_sequence	AUGUSTUS	gene	1574057	1574815	.	+	.	ID=g13119;
JASKUP010000051.1_Trichopoda_pennipes_isolate_NS2899_ptg000051l,_whole_genome_shotgun_sequence	AUGUSTUS	mRNA	1574057	1574815	0.84	+	.	ID=g13119.t1;Parent=g13119;
JASKUP010000051.1_Trichopoda_pennipes_isolate_NS2899_ptg000051l,_whole_genome_shotgun_sequence	AUGUSTUS	start_codon	1574057	1574059	.	+	0	ID=g13119.t1.start1;Parent=g13119.t1;
JASKUP010000051.1_Trichopoda_pennipes_isolate_NS2899_ptg000051l,_whole_genome_shotgun_sequence	AUGUSTUS	CDS	1574057	1574815	0.84	+	0	ID=g13119.t1.CDS1;Parent=g13119.t1;
JASKUP010000051.1_Trichopoda_pennipes_isolate_NS2899_ptg000051l,_whole_genome_shotgun_sequence	AUGUSTUS	exon	1574057	1574815	.	+	.	ID=g13119.t1.exon1;Parent=g13119.t1;
JASKUP010000051.1_Trichopoda_pennipes_isolate_NS2899_ptg000051l,_whole_genome_shotgun_sequence	AUGUSTUS	stop_codon	1574813	1574815	.	+	0	ID=g13119.t1.stop1;Parent=g13119.t1;
JASKUP010000051.1_Trichopoda_pennipes_isolate_NS2899_ptg000051l,_whole_genome_shotgun_sequence	AUGUSTUS	gene	1575923	1577760	.	+	.	ID=g13120;
JASKUP010000051.1_Trichopoda_pennipes_isolate_NS2899_ptg000051l,_whole_genome_shotgun_sequence	AUGUSTUS	mRNA	1575923	1577760	0.27	+	.	ID=g13120.t1;Parent=g13120;
JASKUP010000051.1_Trichopoda_pennipes_isolate_NS2899_ptg000051l,_whole_genome_shotgun_sequence	AUGUSTUS	start_codon	1575923	1575925	.	+	0	ID=g13120.t1.start1;Parent=g13120.t1;
JASKUP010000051.1_Trichopoda_pennipes_isolate_NS2899_ptg000051l,_whole_genome_shotgun_sequence	AUGUSTUS	CDS	1575923	1576033	0.79	+	0	ID=g13120.t1.CDS1;Parent=g13120.t1;
JASKUP010000051.1_Trichopoda_pennipes_isolate_NS2899_ptg000051l,_whole_genome_shotgun_sequence	AUGUSTUS	exon	1575923	1576033	.	+	.	ID=g13120.t1.exon1;Parent=g13120.t1;
JASKUP010000051.1_Trichopoda_pennipes_isolate_NS2899_ptg000051l,_whole_genome_shotgun_sequence	AUGUSTUS	intron	1576034	1576223	0.78	+	.	ID=g13120.t1.intron1;Parent=g13120.t1;
JASKUP010000051.1_Trichopoda_pennipes_isolate_NS2899_ptg000051l,_whole_genome_shotgun_sequence	AUGUSTUS	CDS	1576224	1577231	0.29	+	0	ID=g13120.t1.CDS2;Parent=g13120.t1;
JASKUP010000051.1_Trichopoda_pennipes_isolate_NS2899_ptg000051l,_whole_genome_shotgun_sequence	AUGUSTUS	exon	1576224	1577231	.	+	.	ID=g13120.t1.exon2;Parent=g13120.t1;
JASKUP010000051.1_Trichopoda_pennipes_isolate_NS2899_ptg000051l,_whole_genome_shotgun_sequence	AUGUSTUS	intron	1577232	1577361	1	+	.	ID=g13120.t1.intron2;Parent=g13120.t1;
JASKUP010000051.1_Trichopoda_pennipes_isolate_NS2899_ptg000051l,_whole_genome_shotgun_sequence	AUGUSTUS	CDS	1577362	1577396	1	+	0	ID=g13120.t1.CDS3;Parent=g13120.t1;
JASKUP010000051.1_Trichopoda_pennipes_isolate_NS2899_ptg000051l,_whole_genome_shotgun_sequence	AUGUSTUS	exon	1577362	1577396	.	+	.	ID=g13120.t1.exon3;Parent=g13120.t1;
JASKUP010000051.1_Trichopoda_pennipes_isolate_NS2899_ptg000051l,_whole_genome_shotgun_sequence	AUGUSTUS	intron	1577397	1577711	1	+	.	ID=g13120.t1.intron3;Parent=g13120.t1;
JASKUP010000051.1_Trichopoda_pennipes_isolate_NS2899_ptg000051l,_whole_genome_shotgun_sequence	AUGUSTUS	CDS	1577712	1577760	1	+	1	ID=g13120.t1.CDS4;Parent=g13120.t1;
JASKUP010000051.1_Trichopoda_pennipes_isolate_NS2899_ptg000051l,_whole_genome_shotgun_sequence	AUGUSTUS	exon	1577712	1577760	.	+	.	ID=g13120.t1.exon4;Parent=g13120.t1;
JASKUP010000051.1_Trichopoda_pennipes_isolate_NS2899_ptg000051l,_whole_genome_shotgun_sequence	AUGUSTUS	stop_codon	1577758	1577760	.	+	0	ID=g13120.t1.stop1;Parent=g13120.t1;
JASKUP010000051.1_Trichopoda_pennipes_isolate_NS2899_ptg000051l,_whole_genome_shotgun_sequence	AUGUSTUS	gene	1607117	1608280	.	+	.	ID=g13121;
JASKUP010000051.1_Trichopoda_pennipes_isolate_NS2899_ptg000051l,_whole_genome_shotgun_sequence	AUGUSTUS	mRNA	1607117	1608280	1	+	.	ID=g13121.t1;Parent=g13121;
JASKUP010000051.1_Trichopoda_pennipes_isolate_NS2899_ptg000051l,_whole_genome_shotgun_sequence	AUGUSTUS	start_codon	1607117	1607119	.	+	0	ID=g13121.t1.start1;Parent=g13121.t1;
JASKUP010000051.1_Trichopoda_pennipes_isolate_NS2899_ptg000051l,_whole_genome_shotgun_sequence	AUGUSTUS	CDS	1607117	1608280	1	+	0	ID=g13121.t1.CDS1;Parent=g13121.t1;
JASKUP010000051.1_Trichopoda_pennipes_isolate_NS2899_ptg000051l,_whole_genome_shotgun_sequence	AUGUSTUS	exon	1607117	1608280	.	+	.	ID=g13121.t1.exon1;Parent=g13121.t1;
JASKUP010000051.1_Trichopoda_pennipes_isolate_NS2899_ptg000051l,_whole_genome_shotgun_sequence	AUGUSTUS	stop_codon	1608278	1608280	.	+	0	ID=g13121.t1.stop1;Parent=g13121.t1;
JASKUP010000051.1_Trichopoda_pennipes_isolate_NS2899_ptg000051l,_whole_genome_shotgun_sequence	AUGUSTUS	gene	1608630	1609163	.	-	.	ID=g13122;
JASKUP010000051.1_Trichopoda_pennipes_isolate_NS2899_ptg000051l,_whole_genome_shotgun_sequence	AUGUSTUS	mRNA	1608630	1609163	1	-	.	ID=g13122.t1;Parent=g13122;
JASKUP010000051.1_Trichopoda_pennipes_isolate_NS2899_ptg000051l,_whole_genome_shotgun_sequence	AUGUSTUS	stop_codon	1608630	1608632	.	-	0	ID=g13122.t1.stop1;Parent=g13122.t1;
JASKUP010000051.1_Trichopoda_pennipes_isolate_NS2899_ptg000051l,_whole_genome_shotgun_sequence	AUGUSTUS	CDS	1608630	1609163	1	-	0	ID=g13122.t1.CDS1;Parent=g13122.t1;
JASKUP010000051.1_Trichopoda_pennipes_isolate_NS2899_ptg000051l,_whole_genome_shotgun_sequence	AUGUSTUS	exon	1608630	1609163	.	-	.	ID=g13122.t1.exon1;Parent=g13122.t1;
JASKUP010000051.1_Trichopoda_pennipes_isolate_NS2899_ptg000051l,_whole_genome_shotgun_sequence	AUGUSTUS	start_codon	1609161	1609163	.	-	0	ID=g13122.t1.start1;Parent=g13122.t1;
JASKUP010000051.1_Trichopoda_pennipes_isolate_NS2899_ptg000051l,_whole_genome_shotgun_sequence	AUGUSTUS	gene	1609676	1610566	.	+	.	ID=g13123;
JASKUP010000051.1_Trichopoda_pennipes_isolate_NS2899_ptg000051l,_whole_genome_shotgun_sequence	AUGUSTUS	mRNA	1609676	1610566	1	+	.	ID=g13123.t1;Parent=g13123;
JASKUP010000051.1_Trichopoda_pennipes_isolate_NS2899_ptg000051l,_whole_genome_shotgun_sequence	AUGUSTUS	start_codon	1609676	1609678	.	+	0	ID=g13123.t1.start1;Parent=g13123.t1;
JASKUP010000051.1_Trichopoda_pennipes_isolate_NS2899_ptg000051l,_whole_genome_shotgun_sequence	AUGUSTUS	CDS	1609676	1610566	1	+	0	ID=g13123.t1.CDS1;Parent=g13123.t1;
JASKUP010000051.1_Trichopoda_pennipes_isolate_NS2899_ptg000051l,_whole_genome_shotgun_sequence	AUGUSTUS	exon	1609676	1610566	.	+	.	ID=g13123.t1.exon1;Parent=g13123.t1;
JASKUP010000051.1_Trichopoda_pennipes_isolate_NS2899_ptg000051l,_whole_genome_shotgun_sequence	AUGUSTUS	stop_codon	1610564	1610566	.	+	0	ID=g13123.t1.stop1;Parent=g13123.t1;
JASKUP010000051.1_Trichopoda_pennipes_isolate_NS2899_ptg000051l,_whole_genome_shotgun_sequence	AUGUSTUS	gene	1612485	1620298	.	+	.	ID=g13124;
JASKUP010000051.1_Trichopoda_pennipes_isolate_NS2899_ptg000051l,_whole_genome_shotgun_sequence	AUGUSTUS	mRNA	1612485	1620298	0.33	+	.	ID=g13124.t1;Parent=g13124;
JASKUP010000051.1_Trichopoda_pennipes_isolate_NS2899_ptg000051l,_whole_genome_shotgun_sequence	AUGUSTUS	start_codon	1612485	1612487	.	+	0	ID=g13124.t1.start1;Parent=g13124.t1;
JASKUP010000051.1_Trichopoda_pennipes_isolate_NS2899_ptg000051l,_whole_genome_shotgun_sequence	AUGUSTUS	CDS	1612485	1612715	0.34	+	0	ID=g13124.t1.CDS1;Parent=g13124.t1;
JASKUP010000051.1_Trichopoda_pennipes_isolate_NS2899_ptg000051l,_whole_genome_shotgun_sequence	AUGUSTUS	exon	1612485	1612715	.	+	.	ID=g13124.t1.exon1;Parent=g13124.t1;
JASKUP010000051.1_Trichopoda_pennipes_isolate_NS2899_ptg000051l,_whole_genome_shotgun_sequence	AUGUSTUS	intron	1612716	1619875	0.36	+	.	ID=g13124.t1.intron1;Parent=g13124.t1;
JASKUP010000051.1_Trichopoda_pennipes_isolate_NS2899_ptg000051l,_whole_genome_shotgun_sequence	AUGUSTUS	CDS	1619876	1620298	0.49	+	0	ID=g13124.t1.CDS2;Parent=g13124.t1;
JASKUP010000051.1_Trichopoda_pennipes_isolate_NS2899_ptg000051l,_whole_genome_shotgun_sequence	AUGUSTUS	exon	1619876	1620298	.	+	.	ID=g13124.t1.exon2;Parent=g13124.t1;
JASKUP010000051.1_Trichopoda_pennipes_isolate_NS2899_ptg000051l,_whole_genome_shotgun_sequence	AUGUSTUS	stop_codon	1620296	1620298	.	+	0	ID=g13124.t1.stop1;Parent=g13124.t1;
JASKUP010000051.1_Trichopoda_pennipes_isolate_NS2899_ptg000051l,_whole_genome_shotgun_sequence	AUGUSTUS	gene	1620627	1621889	.	+	.	ID=g13125;
JASKUP010000051.1_Trichopoda_pennipes_isolate_NS2899_ptg000051l,_whole_genome_shotgun_sequence	AUGUSTUS	mRNA	1620627	1621889	0.56	+	.	ID=g13125.t1;Parent=g13125;
JASKUP010000051.1_Trichopoda_pennipes_isolate_NS2899_ptg000051l,_whole_genome_shotgun_sequence	AUGUSTUS	start_codon	1620627	1620629	.	+	0	ID=g13125.t1.start1;Parent=g13125.t1;
JASKUP010000051.1_Trichopoda_pennipes_isolate_NS2899_ptg000051l,_whole_genome_shotgun_sequence	AUGUSTUS	CDS	1620627	1620697	0.99	+	0	ID=g13125.t1.CDS1;Parent=g13125.t1;
JASKUP010000051.1_Trichopoda_pennipes_isolate_NS2899_ptg000051l,_whole_genome_shotgun_sequence	AUGUSTUS	exon	1620627	1620697	.	+	.	ID=g13125.t1.exon1;Parent=g13125.t1;
JASKUP010000051.1_Trichopoda_pennipes_isolate_NS2899_ptg000051l,_whole_genome_shotgun_sequence	AUGUSTUS	intron	1620698	1621537	1	+	.	ID=g13125.t1.intron1;Parent=g13125.t1;
JASKUP010000051.1_Trichopoda_pennipes_isolate_NS2899_ptg000051l,_whole_genome_shotgun_sequence	AUGUSTUS	CDS	1621538	1621667	0.63	+	1	ID=g13125.t1.CDS2;Parent=g13125.t1;
JASKUP010000051.1_Trichopoda_pennipes_isolate_NS2899_ptg000051l,_whole_genome_shotgun_sequence	AUGUSTUS	exon	1621538	1621667	.	+	.	ID=g13125.t1.exon2;Parent=g13125.t1;
JASKUP010000051.1_Trichopoda_pennipes_isolate_NS2899_ptg000051l,_whole_genome_shotgun_sequence	AUGUSTUS	intron	1621668	1621868	0.56	+	.	ID=g13125.t1.intron2;Parent=g13125.t1;
JASKUP010000051.1_Trichopoda_pennipes_isolate_NS2899_ptg000051l,_whole_genome_shotgun_sequence	AUGUSTUS	CDS	1621869	1621889	0.58	+	0	ID=g13125.t1.CDS3;Parent=g13125.t1;
JASKUP010000051.1_Trichopoda_pennipes_isolate_NS2899_ptg000051l,_whole_genome_shotgun_sequence	AUGUSTUS	exon	1621869	1621889	.	+	.	ID=g13125.t1.exon3;Parent=g13125.t1;
JASKUP010000051.1_Trichopoda_pennipes_isolate_NS2899_ptg000051l,_whole_genome_shotgun_sequence	AUGUSTUS	stop_codon	1621887	1621889	.	+	0	ID=g13125.t1.stop1;Parent=g13125.t1;
JASKUP010000051.1_Trichopoda_pennipes_isolate_NS2899_ptg000051l,_whole_genome_shotgun_sequence	AUGUSTUS	gene	1641890	1643101	.	+	.	ID=g13126;
JASKUP010000051.1_Trichopoda_pennipes_isolate_NS2899_ptg000051l,_whole_genome_shotgun_sequence	AUGUSTUS	mRNA	1641890	1643101	1	+	.	ID=g13126.t1;Parent=g13126;
JASKUP010000051.1_Trichopoda_pennipes_isolate_NS2899_ptg000051l,_whole_genome_shotgun_sequence	AUGUSTUS	start_codon	1641890	1641892	.	+	0	ID=g13126.t1.start1;Parent=g13126.t1;
JASKUP010000051.1_Trichopoda_pennipes_isolate_NS2899_ptg000051l,_whole_genome_shotgun_sequence	AUGUSTUS	CDS	1641890	1643101	1	+	0	ID=g13126.t1.CDS1;Parent=g13126.t1;
JASKUP010000051.1_Trichopoda_pennipes_isolate_NS2899_ptg000051l,_whole_genome_shotgun_sequence	AUGUSTUS	exon	1641890	1643101	.	+	.	ID=g13126.t1.exon1;Parent=g13126.t1;
JASKUP010000051.1_Trichopoda_pennipes_isolate_NS2899_ptg000051l,_whole_genome_shotgun_sequence	AUGUSTUS	stop_codon	1643099	1643101	.	+	0	ID=g13126.t1.stop1;Parent=g13126.t1;
JASKUP010000051.1_Trichopoda_pennipes_isolate_NS2899_ptg000051l,_whole_genome_shotgun_sequence	AUGUSTUS	mRNA	1642820	1643101	0.63	+	.	ID=g13126.t2;Parent=g13126;
JASKUP010000051.1_Trichopoda_pennipes_isolate_NS2899_ptg000051l,_whole_genome_shotgun_sequence	AUGUSTUS	start_codon	1642820	1642822	.	+	0	ID=g13126.t2.start1;Parent=g13126.t2;
JASKUP010000051.1_Trichopoda_pennipes_isolate_NS2899_ptg000051l,_whole_genome_shotgun_sequence	AUGUSTUS	CDS	1642820	1643101	0.63	+	0	ID=g13126.t2.CDS1;Parent=g13126.t2;
JASKUP010000051.1_Trichopoda_pennipes_isolate_NS2899_ptg000051l,_whole_genome_shotgun_sequence	AUGUSTUS	exon	1642820	1643101	.	+	.	ID=g13126.t2.exon1;Parent=g13126.t2;
JASKUP010000051.1_Trichopoda_pennipes_isolate_NS2899_ptg000051l,_whole_genome_shotgun_sequence	AUGUSTUS	stop_codon	1643099	1643101	.	+	0	ID=g13126.t2.stop1;Parent=g13126.t2;
JASKUP010000051.1_Trichopoda_pennipes_isolate_NS2899_ptg000051l,_whole_genome_shotgun_sequence	AUGUSTUS	gene	1643139	1645149	.	+	.	ID=g13127;
JASKUP010000051.1_Trichopoda_pennipes_isolate_NS2899_ptg000051l,_whole_genome_shotgun_sequence	AUGUSTUS	mRNA	1643139	1645149	0.16	+	.	ID=g13127.t1;Parent=g13127;
JASKUP010000051.1_Trichopoda_pennipes_isolate_NS2899_ptg000051l,_whole_genome_shotgun_sequence	AUGUSTUS	start_codon	1643139	1643141	.	+	0	ID=g13127.t1.start1;Parent=g13127.t1;
JASKUP010000051.1_Trichopoda_pennipes_isolate_NS2899_ptg000051l,_whole_genome_shotgun_sequence	AUGUSTUS	CDS	1643139	1643341	1	+	0	ID=g13127.t1.CDS1;Parent=g13127.t1;
JASKUP010000051.1_Trichopoda_pennipes_isolate_NS2899_ptg000051l,_whole_genome_shotgun_sequence	AUGUSTUS	exon	1643139	1643341	.	+	.	ID=g13127.t1.exon1;Parent=g13127.t1;
JASKUP010000051.1_Trichopoda_pennipes_isolate_NS2899_ptg000051l,_whole_genome_shotgun_sequence	AUGUSTUS	intron	1643342	1643425	0.46	+	.	ID=g13127.t1.intron1;Parent=g13127.t1;
JASKUP010000051.1_Trichopoda_pennipes_isolate_NS2899_ptg000051l,_whole_genome_shotgun_sequence	AUGUSTUS	CDS	1643426	1643537	0.46	+	1	ID=g13127.t1.CDS2;Parent=g13127.t1;
JASKUP010000051.1_Trichopoda_pennipes_isolate_NS2899_ptg000051l,_whole_genome_shotgun_sequence	AUGUSTUS	exon	1643426	1643537	.	+	.	ID=g13127.t1.exon2;Parent=g13127.t1;
JASKUP010000051.1_Trichopoda_pennipes_isolate_NS2899_ptg000051l,_whole_genome_shotgun_sequence	AUGUSTUS	intron	1643538	1643609	1	+	.	ID=g13127.t1.intron2;Parent=g13127.t1;
JASKUP010000051.1_Trichopoda_pennipes_isolate_NS2899_ptg000051l,_whole_genome_shotgun_sequence	AUGUSTUS	CDS	1643610	1643832	0.94	+	0	ID=g13127.t1.CDS3;Parent=g13127.t1;
JASKUP010000051.1_Trichopoda_pennipes_isolate_NS2899_ptg000051l,_whole_genome_shotgun_sequence	AUGUSTUS	exon	1643610	1643832	.	+	.	ID=g13127.t1.exon3;Parent=g13127.t1;
JASKUP010000051.1_Trichopoda_pennipes_isolate_NS2899_ptg000051l,_whole_genome_shotgun_sequence	AUGUSTUS	intron	1643833	1644520	0.3	+	.	ID=g13127.t1.intron3;Parent=g13127.t1;
JASKUP010000051.1_Trichopoda_pennipes_isolate_NS2899_ptg000051l,_whole_genome_shotgun_sequence	AUGUSTUS	CDS	1644521	1645149	0.3	+	2	ID=g13127.t1.CDS4;Parent=g13127.t1;
JASKUP010000051.1_Trichopoda_pennipes_isolate_NS2899_ptg000051l,_whole_genome_shotgun_sequence	AUGUSTUS	exon	1644521	1645149	.	+	.	ID=g13127.t1.exon4;Parent=g13127.t1;
JASKUP010000051.1_Trichopoda_pennipes_isolate_NS2899_ptg000051l,_whole_genome_shotgun_sequence	AUGUSTUS	stop_codon	1645147	1645149	.	+	0	ID=g13127.t1.stop1;Parent=g13127.t1;
JASKUP010000051.1_Trichopoda_pennipes_isolate_NS2899_ptg000051l,_whole_genome_shotgun_sequence	AUGUSTUS	gene	1661735	1662463	.	-	.	ID=g13128;
JASKUP010000051.1_Trichopoda_pennipes_isolate_NS2899_ptg000051l,_whole_genome_shotgun_sequence	AUGUSTUS	mRNA	1661735	1662463	0.62	-	.	ID=g13128.t1;Parent=g13128;
JASKUP010000051.1_Trichopoda_pennipes_isolate_NS2899_ptg000051l,_whole_genome_shotgun_sequence	AUGUSTUS	stop_codon	1661735	1661737	.	-	0	ID=g13128.t1.stop1;Parent=g13128.t1;
JASKUP010000051.1_Trichopoda_pennipes_isolate_NS2899_ptg000051l,_whole_genome_shotgun_sequence	AUGUSTUS	CDS	1661735	1662463	0.62	-	0	ID=g13128.t1.CDS1;Parent=g13128.t1;
JASKUP010000051.1_Trichopoda_pennipes_isolate_NS2899_ptg000051l,_whole_genome_shotgun_sequence	AUGUSTUS	exon	1661735	1662463	.	-	.	ID=g13128.t1.exon1;Parent=g13128.t1;
JASKUP010000051.1_Trichopoda_pennipes_isolate_NS2899_ptg000051l,_whole_genome_shotgun_sequence	AUGUSTUS	start_codon	1662461	1662463	.	-	0	ID=g13128.t1.start1;Parent=g13128.t1;
JASKUP010000051.1_Trichopoda_pennipes_isolate_NS2899_ptg000051l,_whole_genome_shotgun_sequence	AUGUSTUS	gene	1672510	1676771	.	+	.	ID=g13129;
JASKUP010000051.1_Trichopoda_pennipes_isolate_NS2899_ptg000051l,_whole_genome_shotgun_sequence	AUGUSTUS	mRNA	1672510	1676771	0.51	+	.	ID=g13129.t1;Parent=g13129;
JASKUP010000051.1_Trichopoda_pennipes_isolate_NS2899_ptg000051l,_whole_genome_shotgun_sequence	AUGUSTUS	start_codon	1672510	1672512	.	+	0	ID=g13129.t1.start1;Parent=g13129.t1;
JASKUP010000051.1_Trichopoda_pennipes_isolate_NS2899_ptg000051l,_whole_genome_shotgun_sequence	AUGUSTUS	CDS	1672510	1672934	0.85	+	0	ID=g13129.t1.CDS1;Parent=g13129.t1;
JASKUP010000051.1_Trichopoda_pennipes_isolate_NS2899_ptg000051l,_whole_genome_shotgun_sequence	AUGUSTUS	exon	1672510	1672934	.	+	.	ID=g13129.t1.exon1;Parent=g13129.t1;
JASKUP010000051.1_Trichopoda_pennipes_isolate_NS2899_ptg000051l,_whole_genome_shotgun_sequence	AUGUSTUS	intron	1672935	1673047	0.64	+	.	ID=g13129.t1.intron1;Parent=g13129.t1;
JASKUP010000051.1_Trichopoda_pennipes_isolate_NS2899_ptg000051l,_whole_genome_shotgun_sequence	AUGUSTUS	CDS	1673048	1674546	0.73	+	1	ID=g13129.t1.CDS2;Parent=g13129.t1;
JASKUP010000051.1_Trichopoda_pennipes_isolate_NS2899_ptg000051l,_whole_genome_shotgun_sequence	AUGUSTUS	exon	1673048	1674546	.	+	.	ID=g13129.t1.exon2;Parent=g13129.t1;
JASKUP010000051.1_Trichopoda_pennipes_isolate_NS2899_ptg000051l,_whole_genome_shotgun_sequence	AUGUSTUS	intron	1674547	1676490	0.83	+	.	ID=g13129.t1.intron2;Parent=g13129.t1;
JASKUP010000051.1_Trichopoda_pennipes_isolate_NS2899_ptg000051l,_whole_genome_shotgun_sequence	AUGUSTUS	CDS	1676491	1676771	0.82	+	2	ID=g13129.t1.CDS3;Parent=g13129.t1;
JASKUP010000051.1_Trichopoda_pennipes_isolate_NS2899_ptg000051l,_whole_genome_shotgun_sequence	AUGUSTUS	exon	1676491	1676771	.	+	.	ID=g13129.t1.exon3;Parent=g13129.t1;
JASKUP010000051.1_Trichopoda_pennipes_isolate_NS2899_ptg000051l,_whole_genome_shotgun_sequence	AUGUSTUS	stop_codon	1676769	1676771	.	+	0	ID=g13129.t1.stop1;Parent=g13129.t1;
JASKUP010000051.1_Trichopoda_pennipes_isolate_NS2899_ptg000051l,_whole_genome_shotgun_sequence	AUGUSTUS	gene	1679085	1679397	.	-	.	ID=g13130;
JASKUP010000051.1_Trichopoda_pennipes_isolate_NS2899_ptg000051l,_whole_genome_shotgun_sequence	AUGUSTUS	mRNA	1679085	1679397	0.69	-	.	ID=g13130.t1;Parent=g13130;
JASKUP010000051.1_Trichopoda_pennipes_isolate_NS2899_ptg000051l,_whole_genome_shotgun_sequence	AUGUSTUS	stop_codon	1679085	1679087	.	-	0	ID=g13130.t1.stop1;Parent=g13130.t1;
JASKUP010000051.1_Trichopoda_pennipes_isolate_NS2899_ptg000051l,_whole_genome_shotgun_sequence	AUGUSTUS	CDS	1679085	1679222	0.99	-	0	ID=g13130.t1.CDS1;Parent=g13130.t1;
JASKUP010000051.1_Trichopoda_pennipes_isolate_NS2899_ptg000051l,_whole_genome_shotgun_sequence	AUGUSTUS	exon	1679085	1679222	.	-	.	ID=g13130.t1.exon1;Parent=g13130.t1;
JASKUP010000051.1_Trichopoda_pennipes_isolate_NS2899_ptg000051l,_whole_genome_shotgun_sequence	AUGUSTUS	intron	1679223	1679316	0.98	-	.	ID=g13130.t1.intron1;Parent=g13130.t1;
JASKUP010000051.1_Trichopoda_pennipes_isolate_NS2899_ptg000051l,_whole_genome_shotgun_sequence	AUGUSTUS	CDS	1679317	1679397	0.69	-	0	ID=g13130.t1.CDS2;Parent=g13130.t1;
JASKUP010000051.1_Trichopoda_pennipes_isolate_NS2899_ptg000051l,_whole_genome_shotgun_sequence	AUGUSTUS	exon	1679317	1679397	.	-	.	ID=g13130.t1.exon2;Parent=g13130.t1;
JASKUP010000051.1_Trichopoda_pennipes_isolate_NS2899_ptg000051l,_whole_genome_shotgun_sequence	AUGUSTUS	start_codon	1679395	1679397	.	-	0	ID=g13130.t1.start1;Parent=g13130.t1;
JASKUP010000051.1_Trichopoda_pennipes_isolate_NS2899_ptg000051l,_whole_genome_shotgun_sequence	AUGUSTUS	gene	1679748	1680629	.	-	.	ID=g13131;
JASKUP010000051.1_Trichopoda_pennipes_isolate_NS2899_ptg000051l,_whole_genome_shotgun_sequence	AUGUSTUS	mRNA	1679748	1680629	0.53	-	.	ID=g13131.t1;Parent=g13131;
JASKUP010000051.1_Trichopoda_pennipes_isolate_NS2899_ptg000051l,_whole_genome_shotgun_sequence	AUGUSTUS	stop_codon	1679748	1679750	.	-	0	ID=g13131.t1.stop1;Parent=g13131.t1;
JASKUP010000051.1_Trichopoda_pennipes_isolate_NS2899_ptg000051l,_whole_genome_shotgun_sequence	AUGUSTUS	CDS	1679748	1680629	0.53	-	0	ID=g13131.t1.CDS1;Parent=g13131.t1;
JASKUP010000051.1_Trichopoda_pennipes_isolate_NS2899_ptg000051l,_whole_genome_shotgun_sequence	AUGUSTUS	exon	1679748	1680629	.	-	.	ID=g13131.t1.exon1;Parent=g13131.t1;
JASKUP010000051.1_Trichopoda_pennipes_isolate_NS2899_ptg000051l,_whole_genome_shotgun_sequence	AUGUSTUS	start_codon	1680627	1680629	.	-	0	ID=g13131.t1.start1;Parent=g13131.t1;
JASKUP010000051.1_Trichopoda_pennipes_isolate_NS2899_ptg000051l,_whole_genome_shotgun_sequence	AUGUSTUS	gene	1682771	1685851	.	-	.	ID=g13132;
JASKUP010000051.1_Trichopoda_pennipes_isolate_NS2899_ptg000051l,_whole_genome_shotgun_sequence	AUGUSTUS	mRNA	1682771	1685851	0.49	-	.	ID=g13132.t1;Parent=g13132;
JASKUP010000051.1_Trichopoda_pennipes_isolate_NS2899_ptg000051l,_whole_genome_shotgun_sequence	AUGUSTUS	stop_codon	1682771	1682773	.	-	0	ID=g13132.t1.stop1;Parent=g13132.t1;
JASKUP010000051.1_Trichopoda_pennipes_isolate_NS2899_ptg000051l,_whole_genome_shotgun_sequence	AUGUSTUS	CDS	1682771	1685851	0.49	-	0	ID=g13132.t1.CDS1;Parent=g13132.t1;
JASKUP010000051.1_Trichopoda_pennipes_isolate_NS2899_ptg000051l,_whole_genome_shotgun_sequence	AUGUSTUS	exon	1682771	1685851	.	-	.	ID=g13132.t1.exon1;Parent=g13132.t1;
JASKUP010000051.1_Trichopoda_pennipes_isolate_NS2899_ptg000051l,_whole_genome_shotgun_sequence	AUGUSTUS	start_codon	1685849	1685851	.	-	0	ID=g13132.t1.start1;Parent=g13132.t1;
JASKUP010000051.1_Trichopoda_pennipes_isolate_NS2899_ptg000051l,_whole_genome_shotgun_sequence	AUGUSTUS	gene	1685956	1686873	.	-	.	ID=g13133;
JASKUP010000051.1_Trichopoda_pennipes_isolate_NS2899_ptg000051l,_whole_genome_shotgun_sequence	AUGUSTUS	mRNA	1685956	1686873	1	-	.	ID=g13133.t1;Parent=g13133;
JASKUP010000051.1_Trichopoda_pennipes_isolate_NS2899_ptg000051l,_whole_genome_shotgun_sequence	AUGUSTUS	stop_codon	1685956	1685958	.	-	0	ID=g13133.t1.stop1;Parent=g13133.t1;
JASKUP010000051.1_Trichopoda_pennipes_isolate_NS2899_ptg000051l,_whole_genome_shotgun_sequence	AUGUSTUS	CDS	1685956	1686873	1	-	0	ID=g13133.t1.CDS1;Parent=g13133.t1;
JASKUP010000051.1_Trichopoda_pennipes_isolate_NS2899_ptg000051l,_whole_genome_shotgun_sequence	AUGUSTUS	exon	1685956	1686873	.	-	.	ID=g13133.t1.exon1;Parent=g13133.t1;
JASKUP010000051.1_Trichopoda_pennipes_isolate_NS2899_ptg000051l,_whole_genome_shotgun_sequence	AUGUSTUS	start_codon	1686871	1686873	.	-	0	ID=g13133.t1.start1;Parent=g13133.t1;
JASKUP010000051.1_Trichopoda_pennipes_isolate_NS2899_ptg000051l,_whole_genome_shotgun_sequence	AUGUSTUS	gene	1693075	1693641	.	-	.	ID=g13134;
JASKUP010000051.1_Trichopoda_pennipes_isolate_NS2899_ptg000051l,_whole_genome_shotgun_sequence	AUGUSTUS	mRNA	1693075	1693641	0.4	-	.	ID=g13134.t1;Parent=g13134;
JASKUP010000051.1_Trichopoda_pennipes_isolate_NS2899_ptg000051l,_whole_genome_shotgun_sequence	AUGUSTUS	stop_codon	1693075	1693077	.	-	0	ID=g13134.t1.stop1;Parent=g13134.t1;
JASKUP010000051.1_Trichopoda_pennipes_isolate_NS2899_ptg000051l,_whole_genome_shotgun_sequence	AUGUSTUS	CDS	1693075	1693641	0.4	-	0	ID=g13134.t1.CDS1;Parent=g13134.t1;
JASKUP010000051.1_Trichopoda_pennipes_isolate_NS2899_ptg000051l,_whole_genome_shotgun_sequence	AUGUSTUS	exon	1693075	1693641	.	-	.	ID=g13134.t1.exon1;Parent=g13134.t1;
JASKUP010000051.1_Trichopoda_pennipes_isolate_NS2899_ptg000051l,_whole_genome_shotgun_sequence	AUGUSTUS	start_codon	1693639	1693641	.	-	0	ID=g13134.t1.start1;Parent=g13134.t1;
JASKUP010000051.1_Trichopoda_pennipes_isolate_NS2899_ptg000051l,_whole_genome_shotgun_sequence	AUGUSTUS	gene	1694695	1695947	.	+	.	ID=g13135;
JASKUP010000051.1_Trichopoda_pennipes_isolate_NS2899_ptg000051l,_whole_genome_shotgun_sequence	AUGUSTUS	mRNA	1694695	1695947	0.64	+	.	ID=g13135.t1;Parent=g13135;
JASKUP010000051.1_Trichopoda_pennipes_isolate_NS2899_ptg000051l,_whole_genome_shotgun_sequence	AUGUSTUS	start_codon	1694695	1694697	.	+	0	ID=g13135.t1.start1;Parent=g13135.t1;
JASKUP010000051.1_Trichopoda_pennipes_isolate_NS2899_ptg000051l,_whole_genome_shotgun_sequence	AUGUSTUS	CDS	1694695	1694822	0.66	+	0	ID=g13135.t1.CDS1;Parent=g13135.t1;
JASKUP010000051.1_Trichopoda_pennipes_isolate_NS2899_ptg000051l,_whole_genome_shotgun_sequence	AUGUSTUS	exon	1694695	1694822	.	+	.	ID=g13135.t1.exon1;Parent=g13135.t1;
JASKUP010000051.1_Trichopoda_pennipes_isolate_NS2899_ptg000051l,_whole_genome_shotgun_sequence	AUGUSTUS	intron	1694823	1695553	0.66	+	.	ID=g13135.t1.intron1;Parent=g13135.t1;
JASKUP010000051.1_Trichopoda_pennipes_isolate_NS2899_ptg000051l,_whole_genome_shotgun_sequence	AUGUSTUS	CDS	1695554	1695947	0.66	+	1	ID=g13135.t1.CDS2;Parent=g13135.t1;
JASKUP010000051.1_Trichopoda_pennipes_isolate_NS2899_ptg000051l,_whole_genome_shotgun_sequence	AUGUSTUS	exon	1695554	1695947	.	+	.	ID=g13135.t1.exon2;Parent=g13135.t1;
JASKUP010000051.1_Trichopoda_pennipes_isolate_NS2899_ptg000051l,_whole_genome_shotgun_sequence	AUGUSTUS	stop_codon	1695945	1695947	.	+	0	ID=g13135.t1.stop1;Parent=g13135.t1;
JASKUP010000051.1_Trichopoda_pennipes_isolate_NS2899_ptg000051l,_whole_genome_shotgun_sequence	AUGUSTUS	gene	1696264	1696804	.	+	.	ID=g13136;
JASKUP010000051.1_Trichopoda_pennipes_isolate_NS2899_ptg000051l,_whole_genome_shotgun_sequence	AUGUSTUS	mRNA	1696604	1696804	0.65	+	.	ID=g13136.t1;Parent=g13136;
JASKUP010000051.1_Trichopoda_pennipes_isolate_NS2899_ptg000051l,_whole_genome_shotgun_sequence	AUGUSTUS	start_codon	1696604	1696606	.	+	0	ID=g13136.t1.start1;Parent=g13136.t1;
JASKUP010000051.1_Trichopoda_pennipes_isolate_NS2899_ptg000051l,_whole_genome_shotgun_sequence	AUGUSTUS	CDS	1696604	1696804	0.65	+	0	ID=g13136.t1.CDS1;Parent=g13136.t1;
JASKUP010000051.1_Trichopoda_pennipes_isolate_NS2899_ptg000051l,_whole_genome_shotgun_sequence	AUGUSTUS	exon	1696604	1696804	.	+	.	ID=g13136.t1.exon1;Parent=g13136.t1;
JASKUP010000051.1_Trichopoda_pennipes_isolate_NS2899_ptg000051l,_whole_genome_shotgun_sequence	AUGUSTUS	stop_codon	1696802	1696804	.	+	0	ID=g13136.t1.stop1;Parent=g13136.t1;
JASKUP010000051.1_Trichopoda_pennipes_isolate_NS2899_ptg000051l,_whole_genome_shotgun_sequence	AUGUSTUS	mRNA	1696264	1696804	0.31	+	.	ID=g13136.t2;Parent=g13136;
JASKUP010000051.1_Trichopoda_pennipes_isolate_NS2899_ptg000051l,_whole_genome_shotgun_sequence	AUGUSTUS	start_codon	1696264	1696266	.	+	0	ID=g13136.t2.start1;Parent=g13136.t2;
JASKUP010000051.1_Trichopoda_pennipes_isolate_NS2899_ptg000051l,_whole_genome_shotgun_sequence	AUGUSTUS	CDS	1696264	1696440	0.31	+	0	ID=g13136.t2.CDS1;Parent=g13136.t2;
JASKUP010000051.1_Trichopoda_pennipes_isolate_NS2899_ptg000051l,_whole_genome_shotgun_sequence	AUGUSTUS	exon	1696264	1696440	.	+	.	ID=g13136.t2.exon1;Parent=g13136.t2;
JASKUP010000051.1_Trichopoda_pennipes_isolate_NS2899_ptg000051l,_whole_genome_shotgun_sequence	AUGUSTUS	intron	1696441	1696618	0.31	+	.	ID=g13136.t2.intron1;Parent=g13136.t2;
JASKUP010000051.1_Trichopoda_pennipes_isolate_NS2899_ptg000051l,_whole_genome_shotgun_sequence	AUGUSTUS	CDS	1696619	1696804	0.44	+	0	ID=g13136.t2.CDS2;Parent=g13136.t2;
JASKUP010000051.1_Trichopoda_pennipes_isolate_NS2899_ptg000051l,_whole_genome_shotgun_sequence	AUGUSTUS	exon	1696619	1696804	.	+	.	ID=g13136.t2.exon2;Parent=g13136.t2;
JASKUP010000051.1_Trichopoda_pennipes_isolate_NS2899_ptg000051l,_whole_genome_shotgun_sequence	AUGUSTUS	stop_codon	1696802	1696804	.	+	0	ID=g13136.t2.stop1;Parent=g13136.t2;
JASKUP010000051.1_Trichopoda_pennipes_isolate_NS2899_ptg000051l,_whole_genome_shotgun_sequence	AUGUSTUS	gene	1696512	1696804	.	+	.	ID=g13137;
JASKUP010000051.1_Trichopoda_pennipes_isolate_NS2899_ptg000051l,_whole_genome_shotgun_sequence	AUGUSTUS	mRNA	1696512	1696804	0.21	+	.	ID=g13137.t1;Parent=g13137;
JASKUP010000051.1_Trichopoda_pennipes_isolate_NS2899_ptg000051l,_whole_genome_shotgun_sequence	AUGUSTUS	start_codon	1696512	1696514	.	+	0	ID=g13137.t1.start1;Parent=g13137.t1;
JASKUP010000051.1_Trichopoda_pennipes_isolate_NS2899_ptg000051l,_whole_genome_shotgun_sequence	AUGUSTUS	CDS	1696512	1696549	0.21	+	0	ID=g13137.t1.CDS1;Parent=g13137.t1;
JASKUP010000051.1_Trichopoda_pennipes_isolate_NS2899_ptg000051l,_whole_genome_shotgun_sequence	AUGUSTUS	exon	1696512	1696549	.	+	.	ID=g13137.t1.exon1;Parent=g13137.t1;
JASKUP010000051.1_Trichopoda_pennipes_isolate_NS2899_ptg000051l,_whole_genome_shotgun_sequence	AUGUSTUS	intron	1696550	1696623	0.21	+	.	ID=g13137.t1.intron1;Parent=g13137.t1;
JASKUP010000051.1_Trichopoda_pennipes_isolate_NS2899_ptg000051l,_whole_genome_shotgun_sequence	AUGUSTUS	CDS	1696624	1696804	0.36	+	1	ID=g13137.t1.CDS2;Parent=g13137.t1;
JASKUP010000051.1_Trichopoda_pennipes_isolate_NS2899_ptg000051l,_whole_genome_shotgun_sequence	AUGUSTUS	exon	1696624	1696804	.	+	.	ID=g13137.t1.exon2;Parent=g13137.t1;
JASKUP010000051.1_Trichopoda_pennipes_isolate_NS2899_ptg000051l,_whole_genome_shotgun_sequence	AUGUSTUS	stop_codon	1696802	1696804	.	+	0	ID=g13137.t1.stop1;Parent=g13137.t1;
JASKUP010000051.1_Trichopoda_pennipes_isolate_NS2899_ptg000051l,_whole_genome_shotgun_sequence	AUGUSTUS	gene	1696899	1697277	.	+	.	ID=g13138;
JASKUP010000051.1_Trichopoda_pennipes_isolate_NS2899_ptg000051l,_whole_genome_shotgun_sequence	AUGUSTUS	mRNA	1696899	1697277	0.49	+	.	ID=g13138.t1;Parent=g13138;
JASKUP010000051.1_Trichopoda_pennipes_isolate_NS2899_ptg000051l,_whole_genome_shotgun_sequence	AUGUSTUS	start_codon	1696899	1696901	.	+	0	ID=g13138.t1.start1;Parent=g13138.t1;
JASKUP010000051.1_Trichopoda_pennipes_isolate_NS2899_ptg000051l,_whole_genome_shotgun_sequence	AUGUSTUS	CDS	1696899	1697017	0.64	+	0	ID=g13138.t1.CDS1;Parent=g13138.t1;
JASKUP010000051.1_Trichopoda_pennipes_isolate_NS2899_ptg000051l,_whole_genome_shotgun_sequence	AUGUSTUS	exon	1696899	1697017	.	+	.	ID=g13138.t1.exon1;Parent=g13138.t1;
JASKUP010000051.1_Trichopoda_pennipes_isolate_NS2899_ptg000051l,_whole_genome_shotgun_sequence	AUGUSTUS	intron	1697018	1697156	0.49	+	.	ID=g13138.t1.intron1;Parent=g13138.t1;
JASKUP010000051.1_Trichopoda_pennipes_isolate_NS2899_ptg000051l,_whole_genome_shotgun_sequence	AUGUSTUS	CDS	1697157	1697277	0.49	+	1	ID=g13138.t1.CDS2;Parent=g13138.t1;
JASKUP010000051.1_Trichopoda_pennipes_isolate_NS2899_ptg000051l,_whole_genome_shotgun_sequence	AUGUSTUS	exon	1697157	1697277	.	+	.	ID=g13138.t1.exon2;Parent=g13138.t1;
JASKUP010000051.1_Trichopoda_pennipes_isolate_NS2899_ptg000051l,_whole_genome_shotgun_sequence	AUGUSTUS	stop_codon	1697275	1697277	.	+	0	ID=g13138.t1.stop1;Parent=g13138.t1;
JASKUP010000051.1_Trichopoda_pennipes_isolate_NS2899_ptg000051l,_whole_genome_shotgun_sequence	AUGUSTUS	gene	1697516	1698316	.	+	.	ID=g13139;
JASKUP010000051.1_Trichopoda_pennipes_isolate_NS2899_ptg000051l,_whole_genome_shotgun_sequence	AUGUSTUS	mRNA	1697516	1698316	0.64	+	.	ID=g13139.t1;Parent=g13139;
JASKUP010000051.1_Trichopoda_pennipes_isolate_NS2899_ptg000051l,_whole_genome_shotgun_sequence	AUGUSTUS	start_codon	1697516	1697518	.	+	0	ID=g13139.t1.start1;Parent=g13139.t1;
JASKUP010000051.1_Trichopoda_pennipes_isolate_NS2899_ptg000051l,_whole_genome_shotgun_sequence	AUGUSTUS	CDS	1697516	1697672	0.9	+	0	ID=g13139.t1.CDS1;Parent=g13139.t1;
JASKUP010000051.1_Trichopoda_pennipes_isolate_NS2899_ptg000051l,_whole_genome_shotgun_sequence	AUGUSTUS	exon	1697516	1697672	.	+	.	ID=g13139.t1.exon1;Parent=g13139.t1;
JASKUP010000051.1_Trichopoda_pennipes_isolate_NS2899_ptg000051l,_whole_genome_shotgun_sequence	AUGUSTUS	intron	1697673	1698017	0.64	+	.	ID=g13139.t1.intron1;Parent=g13139.t1;
JASKUP010000051.1_Trichopoda_pennipes_isolate_NS2899_ptg000051l,_whole_genome_shotgun_sequence	AUGUSTUS	CDS	1698018	1698316	0.64	+	2	ID=g13139.t1.CDS2;Parent=g13139.t1;
JASKUP010000051.1_Trichopoda_pennipes_isolate_NS2899_ptg000051l,_whole_genome_shotgun_sequence	AUGUSTUS	exon	1698018	1698316	.	+	.	ID=g13139.t1.exon2;Parent=g13139.t1;
JASKUP010000051.1_Trichopoda_pennipes_isolate_NS2899_ptg000051l,_whole_genome_shotgun_sequence	AUGUSTUS	stop_codon	1698314	1698316	.	+	0	ID=g13139.t1.stop1;Parent=g13139.t1;
JASKUP010000051.1_Trichopoda_pennipes_isolate_NS2899_ptg000051l,_whole_genome_shotgun_sequence	AUGUSTUS	gene	1721541	1722820	.	+	.	ID=g13140;
JASKUP010000051.1_Trichopoda_pennipes_isolate_NS2899_ptg000051l,_whole_genome_shotgun_sequence	AUGUSTUS	mRNA	1721541	1722820	0.24	+	.	ID=g13140.t1;Parent=g13140;
JASKUP010000051.1_Trichopoda_pennipes_isolate_NS2899_ptg000051l,_whole_genome_shotgun_sequence	AUGUSTUS	start_codon	1721541	1721543	.	+	0	ID=g13140.t1.start1;Parent=g13140.t1;
JASKUP010000051.1_Trichopoda_pennipes_isolate_NS2899_ptg000051l,_whole_genome_shotgun_sequence	AUGUSTUS	CDS	1721541	1721599	0.81	+	0	ID=g13140.t1.CDS1;Parent=g13140.t1;
JASKUP010000051.1_Trichopoda_pennipes_isolate_NS2899_ptg000051l,_whole_genome_shotgun_sequence	AUGUSTUS	exon	1721541	1721599	.	+	.	ID=g13140.t1.exon1;Parent=g13140.t1;
JASKUP010000051.1_Trichopoda_pennipes_isolate_NS2899_ptg000051l,_whole_genome_shotgun_sequence	AUGUSTUS	intron	1721600	1721726	0.41	+	.	ID=g13140.t1.intron1;Parent=g13140.t1;
JASKUP010000051.1_Trichopoda_pennipes_isolate_NS2899_ptg000051l,_whole_genome_shotgun_sequence	AUGUSTUS	CDS	1721727	1721857	0.41	+	1	ID=g13140.t1.CDS2;Parent=g13140.t1;
JASKUP010000051.1_Trichopoda_pennipes_isolate_NS2899_ptg000051l,_whole_genome_shotgun_sequence	AUGUSTUS	exon	1721727	1721857	.	+	.	ID=g13140.t1.exon2;Parent=g13140.t1;
JASKUP010000051.1_Trichopoda_pennipes_isolate_NS2899_ptg000051l,_whole_genome_shotgun_sequence	AUGUSTUS	intron	1721858	1722057	1	+	.	ID=g13140.t1.intron2;Parent=g13140.t1;
JASKUP010000051.1_Trichopoda_pennipes_isolate_NS2899_ptg000051l,_whole_genome_shotgun_sequence	AUGUSTUS	CDS	1722058	1722279	0.8	+	2	ID=g13140.t1.CDS3;Parent=g13140.t1;
JASKUP010000051.1_Trichopoda_pennipes_isolate_NS2899_ptg000051l,_whole_genome_shotgun_sequence	AUGUSTUS	exon	1722058	1722279	.	+	.	ID=g13140.t1.exon3;Parent=g13140.t1;
JASKUP010000051.1_Trichopoda_pennipes_isolate_NS2899_ptg000051l,_whole_genome_shotgun_sequence	AUGUSTUS	intron	1722280	1722445	0.63	+	.	ID=g13140.t1.intron3;Parent=g13140.t1;
JASKUP010000051.1_Trichopoda_pennipes_isolate_NS2899_ptg000051l,_whole_genome_shotgun_sequence	AUGUSTUS	CDS	1722446	1722547	0.66	+	2	ID=g13140.t1.CDS4;Parent=g13140.t1;
JASKUP010000051.1_Trichopoda_pennipes_isolate_NS2899_ptg000051l,_whole_genome_shotgun_sequence	AUGUSTUS	exon	1722446	1722547	.	+	.	ID=g13140.t1.exon4;Parent=g13140.t1;
JASKUP010000051.1_Trichopoda_pennipes_isolate_NS2899_ptg000051l,_whole_genome_shotgun_sequence	AUGUSTUS	intron	1722548	1722625	0.84	+	.	ID=g13140.t1.intron4;Parent=g13140.t1;
JASKUP010000051.1_Trichopoda_pennipes_isolate_NS2899_ptg000051l,_whole_genome_shotgun_sequence	AUGUSTUS	CDS	1722626	1722704	0.84	+	2	ID=g13140.t1.CDS5;Parent=g13140.t1;
JASKUP010000051.1_Trichopoda_pennipes_isolate_NS2899_ptg000051l,_whole_genome_shotgun_sequence	AUGUSTUS	exon	1722626	1722704	.	+	.	ID=g13140.t1.exon5;Parent=g13140.t1;
JASKUP010000051.1_Trichopoda_pennipes_isolate_NS2899_ptg000051l,_whole_genome_shotgun_sequence	AUGUSTUS	intron	1722705	1722765	0.73	+	.	ID=g13140.t1.intron5;Parent=g13140.t1;
JASKUP010000051.1_Trichopoda_pennipes_isolate_NS2899_ptg000051l,_whole_genome_shotgun_sequence	AUGUSTUS	CDS	1722766	1722820	0.73	+	1	ID=g13140.t1.CDS6;Parent=g13140.t1;
JASKUP010000051.1_Trichopoda_pennipes_isolate_NS2899_ptg000051l,_whole_genome_shotgun_sequence	AUGUSTUS	exon	1722766	1722820	.	+	.	ID=g13140.t1.exon6;Parent=g13140.t1;
JASKUP010000051.1_Trichopoda_pennipes_isolate_NS2899_ptg000051l,_whole_genome_shotgun_sequence	AUGUSTUS	stop_codon	1722818	1722820	.	+	0	ID=g13140.t1.stop1;Parent=g13140.t1;
JASKUP010000051.1_Trichopoda_pennipes_isolate_NS2899_ptg000051l,_whole_genome_shotgun_sequence	AUGUSTUS	gene	1729634	1737045	.	-	.	ID=g13141;
JASKUP010000051.1_Trichopoda_pennipes_isolate_NS2899_ptg000051l,_whole_genome_shotgun_sequence	AUGUSTUS	mRNA	1729634	1737045	0.1	-	.	ID=g13141.t1;Parent=g13141;
JASKUP010000051.1_Trichopoda_pennipes_isolate_NS2899_ptg000051l,_whole_genome_shotgun_sequence	AUGUSTUS	stop_codon	1729634	1729636	.	-	0	ID=g13141.t1.stop1;Parent=g13141.t1;
JASKUP010000051.1_Trichopoda_pennipes_isolate_NS2899_ptg000051l,_whole_genome_shotgun_sequence	AUGUSTUS	CDS	1729634	1730437	0.98	-	0	ID=g13141.t1.CDS1;Parent=g13141.t1;
JASKUP010000051.1_Trichopoda_pennipes_isolate_NS2899_ptg000051l,_whole_genome_shotgun_sequence	AUGUSTUS	exon	1729634	1730437	.	-	.	ID=g13141.t1.exon1;Parent=g13141.t1;
JASKUP010000051.1_Trichopoda_pennipes_isolate_NS2899_ptg000051l,_whole_genome_shotgun_sequence	AUGUSTUS	intron	1730438	1734915	0.99	-	.	ID=g13141.t1.intron1;Parent=g13141.t1;
JASKUP010000051.1_Trichopoda_pennipes_isolate_NS2899_ptg000051l,_whole_genome_shotgun_sequence	AUGUSTUS	CDS	1734916	1735055	0.85	-	2	ID=g13141.t1.CDS2;Parent=g13141.t1;
JASKUP010000051.1_Trichopoda_pennipes_isolate_NS2899_ptg000051l,_whole_genome_shotgun_sequence	AUGUSTUS	exon	1734916	1735055	.	-	.	ID=g13141.t1.exon2;Parent=g13141.t1;
JASKUP010000051.1_Trichopoda_pennipes_isolate_NS2899_ptg000051l,_whole_genome_shotgun_sequence	AUGUSTUS	intron	1735056	1735484	0.84	-	.	ID=g13141.t1.intron2;Parent=g13141.t1;
JASKUP010000051.1_Trichopoda_pennipes_isolate_NS2899_ptg000051l,_whole_genome_shotgun_sequence	AUGUSTUS	CDS	1735485	1735820	0.27	-	2	ID=g13141.t1.CDS3;Parent=g13141.t1;
JASKUP010000051.1_Trichopoda_pennipes_isolate_NS2899_ptg000051l,_whole_genome_shotgun_sequence	AUGUSTUS	exon	1735485	1735820	.	-	.	ID=g13141.t1.exon3;Parent=g13141.t1;
JASKUP010000051.1_Trichopoda_pennipes_isolate_NS2899_ptg000051l,_whole_genome_shotgun_sequence	AUGUSTUS	intron	1735821	1736159	0.18	-	.	ID=g13141.t1.intron3;Parent=g13141.t1;
JASKUP010000051.1_Trichopoda_pennipes_isolate_NS2899_ptg000051l,_whole_genome_shotgun_sequence	AUGUSTUS	CDS	1736160	1736360	0.26	-	2	ID=g13141.t1.CDS4;Parent=g13141.t1;
JASKUP010000051.1_Trichopoda_pennipes_isolate_NS2899_ptg000051l,_whole_genome_shotgun_sequence	AUGUSTUS	exon	1736160	1736360	.	-	.	ID=g13141.t1.exon4;Parent=g13141.t1;
JASKUP010000051.1_Trichopoda_pennipes_isolate_NS2899_ptg000051l,_whole_genome_shotgun_sequence	AUGUSTUS	intron	1736361	1736522	0.48	-	.	ID=g13141.t1.intron4;Parent=g13141.t1;
JASKUP010000051.1_Trichopoda_pennipes_isolate_NS2899_ptg000051l,_whole_genome_shotgun_sequence	AUGUSTUS	CDS	1736523	1737045	0.48	-	0	ID=g13141.t1.CDS5;Parent=g13141.t1;
JASKUP010000051.1_Trichopoda_pennipes_isolate_NS2899_ptg000051l,_whole_genome_shotgun_sequence	AUGUSTUS	exon	1736523	1737045	.	-	.	ID=g13141.t1.exon5;Parent=g13141.t1;
JASKUP010000051.1_Trichopoda_pennipes_isolate_NS2899_ptg000051l,_whole_genome_shotgun_sequence	AUGUSTUS	start_codon	1737043	1737045	.	-	0	ID=g13141.t1.start1;Parent=g13141.t1;
JASKUP010000051.1_Trichopoda_pennipes_isolate_NS2899_ptg000051l,_whole_genome_shotgun_sequence	AUGUSTUS	gene	1737093	1737976	.	-	.	ID=g13142;
JASKUP010000051.1_Trichopoda_pennipes_isolate_NS2899_ptg000051l,_whole_genome_shotgun_sequence	AUGUSTUS	mRNA	1737093	1737976	0.96	-	.	ID=g13142.t1;Parent=g13142;
JASKUP010000051.1_Trichopoda_pennipes_isolate_NS2899_ptg000051l,_whole_genome_shotgun_sequence	AUGUSTUS	stop_codon	1737093	1737095	.	-	0	ID=g13142.t1.stop1;Parent=g13142.t1;
JASKUP010000051.1_Trichopoda_pennipes_isolate_NS2899_ptg000051l,_whole_genome_shotgun_sequence	AUGUSTUS	CDS	1737093	1737622	0.98	-	2	ID=g13142.t1.CDS1;Parent=g13142.t1;
JASKUP010000051.1_Trichopoda_pennipes_isolate_NS2899_ptg000051l,_whole_genome_shotgun_sequence	AUGUSTUS	exon	1737093	1737622	.	-	.	ID=g13142.t1.exon1;Parent=g13142.t1;
JASKUP010000051.1_Trichopoda_pennipes_isolate_NS2899_ptg000051l,_whole_genome_shotgun_sequence	AUGUSTUS	intron	1737623	1737693	0.96	-	.	ID=g13142.t1.intron1;Parent=g13142.t1;
JASKUP010000051.1_Trichopoda_pennipes_isolate_NS2899_ptg000051l,_whole_genome_shotgun_sequence	AUGUSTUS	CDS	1737694	1737976	0.96	-	0	ID=g13142.t1.CDS2;Parent=g13142.t1;
JASKUP010000051.1_Trichopoda_pennipes_isolate_NS2899_ptg000051l,_whole_genome_shotgun_sequence	AUGUSTUS	exon	1737694	1737976	.	-	.	ID=g13142.t1.exon2;Parent=g13142.t1;
JASKUP010000051.1_Trichopoda_pennipes_isolate_NS2899_ptg000051l,_whole_genome_shotgun_sequence	AUGUSTUS	start_codon	1737974	1737976	.	-	0	ID=g13142.t1.start1;Parent=g13142.t1;
JASKUP010000051.1_Trichopoda_pennipes_isolate_NS2899_ptg000051l,_whole_genome_shotgun_sequence	AUGUSTUS	gene	1755432	1756506	.	+	.	ID=g13143;
JASKUP010000051.1_Trichopoda_pennipes_isolate_NS2899_ptg000051l,_whole_genome_shotgun_sequence	AUGUSTUS	mRNA	1755432	1756506	0.93	+	.	ID=g13143.t1;Parent=g13143;
JASKUP010000051.1_Trichopoda_pennipes_isolate_NS2899_ptg000051l,_whole_genome_shotgun_sequence	AUGUSTUS	start_codon	1755432	1755434	.	+	0	ID=g13143.t1.start1;Parent=g13143.t1;
JASKUP010000051.1_Trichopoda_pennipes_isolate_NS2899_ptg000051l,_whole_genome_shotgun_sequence	AUGUSTUS	CDS	1755432	1756168	0.99	+	0	ID=g13143.t1.CDS1;Parent=g13143.t1;
JASKUP010000051.1_Trichopoda_pennipes_isolate_NS2899_ptg000051l,_whole_genome_shotgun_sequence	AUGUSTUS	exon	1755432	1756168	.	+	.	ID=g13143.t1.exon1;Parent=g13143.t1;
JASKUP010000051.1_Trichopoda_pennipes_isolate_NS2899_ptg000051l,_whole_genome_shotgun_sequence	AUGUSTUS	intron	1756169	1756236	0.93	+	.	ID=g13143.t1.intron1;Parent=g13143.t1;
JASKUP010000051.1_Trichopoda_pennipes_isolate_NS2899_ptg000051l,_whole_genome_shotgun_sequence	AUGUSTUS	CDS	1756237	1756395	0.94	+	1	ID=g13143.t1.CDS2;Parent=g13143.t1;
JASKUP010000051.1_Trichopoda_pennipes_isolate_NS2899_ptg000051l,_whole_genome_shotgun_sequence	AUGUSTUS	exon	1756237	1756395	.	+	.	ID=g13143.t1.exon2;Parent=g13143.t1;
JASKUP010000051.1_Trichopoda_pennipes_isolate_NS2899_ptg000051l,_whole_genome_shotgun_sequence	AUGUSTUS	intron	1756396	1756442	1	+	.	ID=g13143.t1.intron2;Parent=g13143.t1;
JASKUP010000051.1_Trichopoda_pennipes_isolate_NS2899_ptg000051l,_whole_genome_shotgun_sequence	AUGUSTUS	CDS	1756443	1756506	1	+	1	ID=g13143.t1.CDS3;Parent=g13143.t1;
JASKUP010000051.1_Trichopoda_pennipes_isolate_NS2899_ptg000051l,_whole_genome_shotgun_sequence	AUGUSTUS	exon	1756443	1756506	.	+	.	ID=g13143.t1.exon3;Parent=g13143.t1;
JASKUP010000051.1_Trichopoda_pennipes_isolate_NS2899_ptg000051l,_whole_genome_shotgun_sequence	AUGUSTUS	stop_codon	1756504	1756506	.	+	0	ID=g13143.t1.stop1;Parent=g13143.t1;
JASKUP010000051.1_Trichopoda_pennipes_isolate_NS2899_ptg000051l,_whole_genome_shotgun_sequence	AUGUSTUS	gene	1757027	1757530	.	+	.	ID=g13144;
JASKUP010000051.1_Trichopoda_pennipes_isolate_NS2899_ptg000051l,_whole_genome_shotgun_sequence	AUGUSTUS	mRNA	1757027	1757530	0.79	+	.	ID=g13144.t1;Parent=g13144;
JASKUP010000051.1_Trichopoda_pennipes_isolate_NS2899_ptg000051l,_whole_genome_shotgun_sequence	AUGUSTUS	start_codon	1757027	1757029	.	+	0	ID=g13144.t1.start1;Parent=g13144.t1;
JASKUP010000051.1_Trichopoda_pennipes_isolate_NS2899_ptg000051l,_whole_genome_shotgun_sequence	AUGUSTUS	CDS	1757027	1757530	0.79	+	0	ID=g13144.t1.CDS1;Parent=g13144.t1;
JASKUP010000051.1_Trichopoda_pennipes_isolate_NS2899_ptg000051l,_whole_genome_shotgun_sequence	AUGUSTUS	exon	1757027	1757530	.	+	.	ID=g13144.t1.exon1;Parent=g13144.t1;
JASKUP010000051.1_Trichopoda_pennipes_isolate_NS2899_ptg000051l,_whole_genome_shotgun_sequence	AUGUSTUS	stop_codon	1757528	1757530	.	+	0	ID=g13144.t1.stop1;Parent=g13144.t1;
JASKUP010000051.1_Trichopoda_pennipes_isolate_NS2899_ptg000051l,_whole_genome_shotgun_sequence	AUGUSTUS	gene	1781242	1781699	.	-	.	ID=g13145;
JASKUP010000051.1_Trichopoda_pennipes_isolate_NS2899_ptg000051l,_whole_genome_shotgun_sequence	AUGUSTUS	mRNA	1781242	1781699	0.6	-	.	ID=g13145.t1;Parent=g13145;
JASKUP010000051.1_Trichopoda_pennipes_isolate_NS2899_ptg000051l,_whole_genome_shotgun_sequence	AUGUSTUS	stop_codon	1781242	1781244	.	-	0	ID=g13145.t1.stop1;Parent=g13145.t1;
JASKUP010000051.1_Trichopoda_pennipes_isolate_NS2899_ptg000051l,_whole_genome_shotgun_sequence	AUGUSTUS	CDS	1781242	1781563	0.75	-	1	ID=g13145.t1.CDS1;Parent=g13145.t1;
JASKUP010000051.1_Trichopoda_pennipes_isolate_NS2899_ptg000051l,_whole_genome_shotgun_sequence	AUGUSTUS	exon	1781242	1781563	.	-	.	ID=g13145.t1.exon1;Parent=g13145.t1;
JASKUP010000051.1_Trichopoda_pennipes_isolate_NS2899_ptg000051l,_whole_genome_shotgun_sequence	AUGUSTUS	intron	1781564	1781628	0.61	-	.	ID=g13145.t1.intron1;Parent=g13145.t1;
JASKUP010000051.1_Trichopoda_pennipes_isolate_NS2899_ptg000051l,_whole_genome_shotgun_sequence	AUGUSTUS	CDS	1781629	1781699	0.61	-	0	ID=g13145.t1.CDS2;Parent=g13145.t1;
JASKUP010000051.1_Trichopoda_pennipes_isolate_NS2899_ptg000051l,_whole_genome_shotgun_sequence	AUGUSTUS	exon	1781629	1781699	.	-	.	ID=g13145.t1.exon2;Parent=g13145.t1;
JASKUP010000051.1_Trichopoda_pennipes_isolate_NS2899_ptg000051l,_whole_genome_shotgun_sequence	AUGUSTUS	start_codon	1781697	1781699	.	-	0	ID=g13145.t1.start1;Parent=g13145.t1;
JASKUP010000051.1_Trichopoda_pennipes_isolate_NS2899_ptg000051l,_whole_genome_shotgun_sequence	AUGUSTUS	gene	1785306	1785569	.	-	.	ID=g13146;
JASKUP010000051.1_Trichopoda_pennipes_isolate_NS2899_ptg000051l,_whole_genome_shotgun_sequence	AUGUSTUS	mRNA	1785306	1785569	0.9	-	.	ID=g13146.t1;Parent=g13146;
JASKUP010000051.1_Trichopoda_pennipes_isolate_NS2899_ptg000051l,_whole_genome_shotgun_sequence	AUGUSTUS	stop_codon	1785306	1785308	.	-	0	ID=g13146.t1.stop1;Parent=g13146.t1;
JASKUP010000051.1_Trichopoda_pennipes_isolate_NS2899_ptg000051l,_whole_genome_shotgun_sequence	AUGUSTUS	CDS	1785306	1785569	0.9	-	0	ID=g13146.t1.CDS1;Parent=g13146.t1;
JASKUP010000051.1_Trichopoda_pennipes_isolate_NS2899_ptg000051l,_whole_genome_shotgun_sequence	AUGUSTUS	exon	1785306	1785569	.	-	.	ID=g13146.t1.exon1;Parent=g13146.t1;
JASKUP010000051.1_Trichopoda_pennipes_isolate_NS2899_ptg000051l,_whole_genome_shotgun_sequence	AUGUSTUS	start_codon	1785567	1785569	.	-	0	ID=g13146.t1.start1;Parent=g13146.t1;
JASKUP010000051.1_Trichopoda_pennipes_isolate_NS2899_ptg000051l,_whole_genome_shotgun_sequence	AUGUSTUS	gene	1785710	1786684	.	-	.	ID=g13147;
JASKUP010000051.1_Trichopoda_pennipes_isolate_NS2899_ptg000051l,_whole_genome_shotgun_sequence	AUGUSTUS	mRNA	1785710	1786684	0.77	-	.	ID=g13147.t1;Parent=g13147;
JASKUP010000051.1_Trichopoda_pennipes_isolate_NS2899_ptg000051l,_whole_genome_shotgun_sequence	AUGUSTUS	stop_codon	1785710	1785712	.	-	0	ID=g13147.t1.stop1;Parent=g13147.t1;
JASKUP010000051.1_Trichopoda_pennipes_isolate_NS2899_ptg000051l,_whole_genome_shotgun_sequence	AUGUSTUS	CDS	1785710	1785851	0.77	-	1	ID=g13147.t1.CDS1;Parent=g13147.t1;
JASKUP010000051.1_Trichopoda_pennipes_isolate_NS2899_ptg000051l,_whole_genome_shotgun_sequence	AUGUSTUS	exon	1785710	1785851	.	-	.	ID=g13147.t1.exon1;Parent=g13147.t1;
JASKUP010000051.1_Trichopoda_pennipes_isolate_NS2899_ptg000051l,_whole_genome_shotgun_sequence	AUGUSTUS	intron	1785852	1786169	0.77	-	.	ID=g13147.t1.intron1;Parent=g13147.t1;
JASKUP010000051.1_Trichopoda_pennipes_isolate_NS2899_ptg000051l,_whole_genome_shotgun_sequence	AUGUSTUS	CDS	1786170	1786684	1	-	0	ID=g13147.t1.CDS2;Parent=g13147.t1;
JASKUP010000051.1_Trichopoda_pennipes_isolate_NS2899_ptg000051l,_whole_genome_shotgun_sequence	AUGUSTUS	exon	1786170	1786684	.	-	.	ID=g13147.t1.exon2;Parent=g13147.t1;
JASKUP010000051.1_Trichopoda_pennipes_isolate_NS2899_ptg000051l,_whole_genome_shotgun_sequence	AUGUSTUS	start_codon	1786682	1786684	.	-	0	ID=g13147.t1.start1;Parent=g13147.t1;
JASKUP010000051.1_Trichopoda_pennipes_isolate_NS2899_ptg000051l,_whole_genome_shotgun_sequence	AUGUSTUS	gene	1792617	1797703	.	-	.	ID=g13148;
JASKUP010000051.1_Trichopoda_pennipes_isolate_NS2899_ptg000051l,_whole_genome_shotgun_sequence	AUGUSTUS	mRNA	1792617	1797703	0.76	-	.	ID=g13148.t1;Parent=g13148;
JASKUP010000051.1_Trichopoda_pennipes_isolate_NS2899_ptg000051l,_whole_genome_shotgun_sequence	AUGUSTUS	stop_codon	1792617	1792619	.	-	0	ID=g13148.t1.stop1;Parent=g13148.t1;
JASKUP010000051.1_Trichopoda_pennipes_isolate_NS2899_ptg000051l,_whole_genome_shotgun_sequence	AUGUSTUS	CDS	1792617	1792703	1	-	0	ID=g13148.t1.CDS1;Parent=g13148.t1;
JASKUP010000051.1_Trichopoda_pennipes_isolate_NS2899_ptg000051l,_whole_genome_shotgun_sequence	AUGUSTUS	exon	1792617	1792703	.	-	.	ID=g13148.t1.exon1;Parent=g13148.t1;
JASKUP010000051.1_Trichopoda_pennipes_isolate_NS2899_ptg000051l,_whole_genome_shotgun_sequence	AUGUSTUS	intron	1792704	1792776	1	-	.	ID=g13148.t1.intron1;Parent=g13148.t1;
JASKUP010000051.1_Trichopoda_pennipes_isolate_NS2899_ptg000051l,_whole_genome_shotgun_sequence	AUGUSTUS	CDS	1792777	1792956	1	-	0	ID=g13148.t1.CDS2;Parent=g13148.t1;
JASKUP010000051.1_Trichopoda_pennipes_isolate_NS2899_ptg000051l,_whole_genome_shotgun_sequence	AUGUSTUS	exon	1792777	1792956	.	-	.	ID=g13148.t1.exon2;Parent=g13148.t1;
JASKUP010000051.1_Trichopoda_pennipes_isolate_NS2899_ptg000051l,_whole_genome_shotgun_sequence	AUGUSTUS	intron	1792957	1793017	1	-	.	ID=g13148.t1.intron2;Parent=g13148.t1;
JASKUP010000051.1_Trichopoda_pennipes_isolate_NS2899_ptg000051l,_whole_genome_shotgun_sequence	AUGUSTUS	CDS	1793018	1793248	1	-	0	ID=g13148.t1.CDS3;Parent=g13148.t1;
JASKUP010000051.1_Trichopoda_pennipes_isolate_NS2899_ptg000051l,_whole_genome_shotgun_sequence	AUGUSTUS	exon	1793018	1793248	.	-	.	ID=g13148.t1.exon3;Parent=g13148.t1;
JASKUP010000051.1_Trichopoda_pennipes_isolate_NS2899_ptg000051l,_whole_genome_shotgun_sequence	AUGUSTUS	intron	1793249	1793307	1	-	.	ID=g13148.t1.intron3;Parent=g13148.t1;
JASKUP010000051.1_Trichopoda_pennipes_isolate_NS2899_ptg000051l,_whole_genome_shotgun_sequence	AUGUSTUS	CDS	1793308	1793571	1	-	0	ID=g13148.t1.CDS4;Parent=g13148.t1;
JASKUP010000051.1_Trichopoda_pennipes_isolate_NS2899_ptg000051l,_whole_genome_shotgun_sequence	AUGUSTUS	exon	1793308	1793571	.	-	.	ID=g13148.t1.exon4;Parent=g13148.t1;
JASKUP010000051.1_Trichopoda_pennipes_isolate_NS2899_ptg000051l,_whole_genome_shotgun_sequence	AUGUSTUS	intron	1793572	1797673	0.76	-	.	ID=g13148.t1.intron4;Parent=g13148.t1;
JASKUP010000051.1_Trichopoda_pennipes_isolate_NS2899_ptg000051l,_whole_genome_shotgun_sequence	AUGUSTUS	CDS	1797674	1797703	0.76	-	0	ID=g13148.t1.CDS5;Parent=g13148.t1;
JASKUP010000051.1_Trichopoda_pennipes_isolate_NS2899_ptg000051l,_whole_genome_shotgun_sequence	AUGUSTUS	exon	1797674	1797703	.	-	.	ID=g13148.t1.exon5;Parent=g13148.t1;
JASKUP010000051.1_Trichopoda_pennipes_isolate_NS2899_ptg000051l,_whole_genome_shotgun_sequence	AUGUSTUS	start_codon	1797701	1797703	.	-	0	ID=g13148.t1.start1;Parent=g13148.t1;
JASKUP010000051.1_Trichopoda_pennipes_isolate_NS2899_ptg000051l,_whole_genome_shotgun_sequence	AUGUSTUS	gene	1843661	1847604	.	+	.	ID=g13149;
JASKUP010000051.1_Trichopoda_pennipes_isolate_NS2899_ptg000051l,_whole_genome_shotgun_sequence	AUGUSTUS	mRNA	1843661	1847604	1	+	.	ID=g13149.t1;Parent=g13149;
JASKUP010000051.1_Trichopoda_pennipes_isolate_NS2899_ptg000051l,_whole_genome_shotgun_sequence	AUGUSTUS	start_codon	1843661	1843663	.	+	0	ID=g13149.t1.start1;Parent=g13149.t1;
JASKUP010000051.1_Trichopoda_pennipes_isolate_NS2899_ptg000051l,_whole_genome_shotgun_sequence	AUGUSTUS	CDS	1843661	1843869	1	+	0	ID=g13149.t1.CDS1;Parent=g13149.t1;
JASKUP010000051.1_Trichopoda_pennipes_isolate_NS2899_ptg000051l,_whole_genome_shotgun_sequence	AUGUSTUS	exon	1843661	1843869	.	+	.	ID=g13149.t1.exon1;Parent=g13149.t1;
JASKUP010000051.1_Trichopoda_pennipes_isolate_NS2899_ptg000051l,_whole_genome_shotgun_sequence	AUGUSTUS	intron	1843870	1843926	1	+	.	ID=g13149.t1.intron1;Parent=g13149.t1;
JASKUP010000051.1_Trichopoda_pennipes_isolate_NS2899_ptg000051l,_whole_genome_shotgun_sequence	AUGUSTUS	CDS	1843927	1844070	1	+	1	ID=g13149.t1.CDS2;Parent=g13149.t1;
JASKUP010000051.1_Trichopoda_pennipes_isolate_NS2899_ptg000051l,_whole_genome_shotgun_sequence	AUGUSTUS	exon	1843927	1844070	.	+	.	ID=g13149.t1.exon2;Parent=g13149.t1;
JASKUP010000051.1_Trichopoda_pennipes_isolate_NS2899_ptg000051l,_whole_genome_shotgun_sequence	AUGUSTUS	intron	1844071	1847513	1	+	.	ID=g13149.t1.intron2;Parent=g13149.t1;
JASKUP010000051.1_Trichopoda_pennipes_isolate_NS2899_ptg000051l,_whole_genome_shotgun_sequence	AUGUSTUS	CDS	1847514	1847604	1	+	1	ID=g13149.t1.CDS3;Parent=g13149.t1;
JASKUP010000051.1_Trichopoda_pennipes_isolate_NS2899_ptg000051l,_whole_genome_shotgun_sequence	AUGUSTUS	exon	1847514	1847604	.	+	.	ID=g13149.t1.exon3;Parent=g13149.t1;
JASKUP010000051.1_Trichopoda_pennipes_isolate_NS2899_ptg000051l,_whole_genome_shotgun_sequence	AUGUSTUS	stop_codon	1847602	1847604	.	+	0	ID=g13149.t1.stop1;Parent=g13149.t1;
JASKUP010000051.1_Trichopoda_pennipes_isolate_NS2899_ptg000051l,_whole_genome_shotgun_sequence	AUGUSTUS	gene	1848712	1849214	.	-	.	ID=g13150;
JASKUP010000051.1_Trichopoda_pennipes_isolate_NS2899_ptg000051l,_whole_genome_shotgun_sequence	AUGUSTUS	mRNA	1848712	1849214	1	-	.	ID=g13150.t1;Parent=g13150;
JASKUP010000051.1_Trichopoda_pennipes_isolate_NS2899_ptg000051l,_whole_genome_shotgun_sequence	AUGUSTUS	stop_codon	1848712	1848714	.	-	0	ID=g13150.t1.stop1;Parent=g13150.t1;
JASKUP010000051.1_Trichopoda_pennipes_isolate_NS2899_ptg000051l,_whole_genome_shotgun_sequence	AUGUSTUS	CDS	1848712	1848881	1	-	2	ID=g13150.t1.CDS1;Parent=g13150.t1;
JASKUP010000051.1_Trichopoda_pennipes_isolate_NS2899_ptg000051l,_whole_genome_shotgun_sequence	AUGUSTUS	exon	1848712	1848881	.	-	.	ID=g13150.t1.exon1;Parent=g13150.t1;
JASKUP010000051.1_Trichopoda_pennipes_isolate_NS2899_ptg000051l,_whole_genome_shotgun_sequence	AUGUSTUS	intron	1848882	1848948	1	-	.	ID=g13150.t1.intron1;Parent=g13150.t1;
JASKUP010000051.1_Trichopoda_pennipes_isolate_NS2899_ptg000051l,_whole_genome_shotgun_sequence	AUGUSTUS	CDS	1848949	1849036	1	-	0	ID=g13150.t1.CDS2;Parent=g13150.t1;
JASKUP010000051.1_Trichopoda_pennipes_isolate_NS2899_ptg000051l,_whole_genome_shotgun_sequence	AUGUSTUS	exon	1848949	1849036	.	-	.	ID=g13150.t1.exon2;Parent=g13150.t1;
JASKUP010000051.1_Trichopoda_pennipes_isolate_NS2899_ptg000051l,_whole_genome_shotgun_sequence	AUGUSTUS	intron	1849037	1849091	1	-	.	ID=g13150.t1.intron2;Parent=g13150.t1;
JASKUP010000051.1_Trichopoda_pennipes_isolate_NS2899_ptg000051l,_whole_genome_shotgun_sequence	AUGUSTUS	CDS	1849092	1849214	1	-	0	ID=g13150.t1.CDS3;Parent=g13150.t1;
JASKUP010000051.1_Trichopoda_pennipes_isolate_NS2899_ptg000051l,_whole_genome_shotgun_sequence	AUGUSTUS	exon	1849092	1849214	.	-	.	ID=g13150.t1.exon3;Parent=g13150.t1;
JASKUP010000051.1_Trichopoda_pennipes_isolate_NS2899_ptg000051l,_whole_genome_shotgun_sequence	AUGUSTUS	start_codon	1849212	1849214	.	-	0	ID=g13150.t1.start1;Parent=g13150.t1;
JASKUP010000051.1_Trichopoda_pennipes_isolate_NS2899_ptg000051l,_whole_genome_shotgun_sequence	AUGUSTUS	gene	1849480	1849806	.	+	.	ID=g13151;
JASKUP010000051.1_Trichopoda_pennipes_isolate_NS2899_ptg000051l,_whole_genome_shotgun_sequence	AUGUSTUS	mRNA	1849480	1849806	1	+	.	ID=g13151.t1;Parent=g13151;
JASKUP010000051.1_Trichopoda_pennipes_isolate_NS2899_ptg000051l,_whole_genome_shotgun_sequence	AUGUSTUS	start_codon	1849480	1849482	.	+	0	ID=g13151.t1.start1;Parent=g13151.t1;
JASKUP010000051.1_Trichopoda_pennipes_isolate_NS2899_ptg000051l,_whole_genome_shotgun_sequence	AUGUSTUS	CDS	1849480	1849518	1	+	0	ID=g13151.t1.CDS1;Parent=g13151.t1;
JASKUP010000051.1_Trichopoda_pennipes_isolate_NS2899_ptg000051l,_whole_genome_shotgun_sequence	AUGUSTUS	exon	1849480	1849518	.	+	.	ID=g13151.t1.exon1;Parent=g13151.t1;
JASKUP010000051.1_Trichopoda_pennipes_isolate_NS2899_ptg000051l,_whole_genome_shotgun_sequence	AUGUSTUS	intron	1849519	1849568	1	+	.	ID=g13151.t1.intron1;Parent=g13151.t1;
JASKUP010000051.1_Trichopoda_pennipes_isolate_NS2899_ptg000051l,_whole_genome_shotgun_sequence	AUGUSTUS	CDS	1849569	1849707	1	+	0	ID=g13151.t1.CDS2;Parent=g13151.t1;
JASKUP010000051.1_Trichopoda_pennipes_isolate_NS2899_ptg000051l,_whole_genome_shotgun_sequence	AUGUSTUS	exon	1849569	1849707	.	+	.	ID=g13151.t1.exon2;Parent=g13151.t1;
JASKUP010000051.1_Trichopoda_pennipes_isolate_NS2899_ptg000051l,_whole_genome_shotgun_sequence	AUGUSTUS	intron	1849708	1849762	1	+	.	ID=g13151.t1.intron2;Parent=g13151.t1;
JASKUP010000051.1_Trichopoda_pennipes_isolate_NS2899_ptg000051l,_whole_genome_shotgun_sequence	AUGUSTUS	CDS	1849763	1849806	1	+	2	ID=g13151.t1.CDS3;Parent=g13151.t1;
JASKUP010000051.1_Trichopoda_pennipes_isolate_NS2899_ptg000051l,_whole_genome_shotgun_sequence	AUGUSTUS	exon	1849763	1849806	.	+	.	ID=g13151.t1.exon3;Parent=g13151.t1;
JASKUP010000051.1_Trichopoda_pennipes_isolate_NS2899_ptg000051l,_whole_genome_shotgun_sequence	AUGUSTUS	stop_codon	1849804	1849806	.	+	0	ID=g13151.t1.stop1;Parent=g13151.t1;
JASKUP010000051.1_Trichopoda_pennipes_isolate_NS2899_ptg000051l,_whole_genome_shotgun_sequence	AUGUSTUS	gene	1867022	1868066	.	+	.	ID=g13152;
JASKUP010000051.1_Trichopoda_pennipes_isolate_NS2899_ptg000051l,_whole_genome_shotgun_sequence	AUGUSTUS	mRNA	1867022	1868066	1	+	.	ID=g13152.t1;Parent=g13152;
JASKUP010000051.1_Trichopoda_pennipes_isolate_NS2899_ptg000051l,_whole_genome_shotgun_sequence	AUGUSTUS	start_codon	1867022	1867024	.	+	0	ID=g13152.t1.start1;Parent=g13152.t1;
JASKUP010000051.1_Trichopoda_pennipes_isolate_NS2899_ptg000051l,_whole_genome_shotgun_sequence	AUGUSTUS	CDS	1867022	1867189	1	+	0	ID=g13152.t1.CDS1;Parent=g13152.t1;
JASKUP010000051.1_Trichopoda_pennipes_isolate_NS2899_ptg000051l,_whole_genome_shotgun_sequence	AUGUSTUS	exon	1867022	1867189	.	+	.	ID=g13152.t1.exon1;Parent=g13152.t1;
JASKUP010000051.1_Trichopoda_pennipes_isolate_NS2899_ptg000051l,_whole_genome_shotgun_sequence	AUGUSTUS	intron	1867190	1867724	1	+	.	ID=g13152.t1.intron1;Parent=g13152.t1;
JASKUP010000051.1_Trichopoda_pennipes_isolate_NS2899_ptg000051l,_whole_genome_shotgun_sequence	AUGUSTUS	CDS	1867725	1867804	1	+	0	ID=g13152.t1.CDS2;Parent=g13152.t1;
JASKUP010000051.1_Trichopoda_pennipes_isolate_NS2899_ptg000051l,_whole_genome_shotgun_sequence	AUGUSTUS	exon	1867725	1867804	.	+	.	ID=g13152.t1.exon2;Parent=g13152.t1;
JASKUP010000051.1_Trichopoda_pennipes_isolate_NS2899_ptg000051l,_whole_genome_shotgun_sequence	AUGUSTUS	intron	1867805	1868047	1	+	.	ID=g13152.t1.intron2;Parent=g13152.t1;
JASKUP010000051.1_Trichopoda_pennipes_isolate_NS2899_ptg000051l,_whole_genome_shotgun_sequence	AUGUSTUS	CDS	1868048	1868066	1	+	1	ID=g13152.t1.CDS3;Parent=g13152.t1;
JASKUP010000051.1_Trichopoda_pennipes_isolate_NS2899_ptg000051l,_whole_genome_shotgun_sequence	AUGUSTUS	exon	1868048	1868066	.	+	.	ID=g13152.t1.exon3;Parent=g13152.t1;
JASKUP010000051.1_Trichopoda_pennipes_isolate_NS2899_ptg000051l,_whole_genome_shotgun_sequence	AUGUSTUS	stop_codon	1868064	1868066	.	+	0	ID=g13152.t1.stop1;Parent=g13152.t1;
JASKUP010000051.1_Trichopoda_pennipes_isolate_NS2899_ptg000051l,_whole_genome_shotgun_sequence	AUGUSTUS	gene	1871279	1872622	.	+	.	ID=g13153;
JASKUP010000051.1_Trichopoda_pennipes_isolate_NS2899_ptg000051l,_whole_genome_shotgun_sequence	AUGUSTUS	mRNA	1871279	1872622	0.65	+	.	ID=g13153.t1;Parent=g13153;
JASKUP010000051.1_Trichopoda_pennipes_isolate_NS2899_ptg000051l,_whole_genome_shotgun_sequence	AUGUSTUS	start_codon	1871279	1871281	.	+	0	ID=g13153.t1.start1;Parent=g13153.t1;
JASKUP010000051.1_Trichopoda_pennipes_isolate_NS2899_ptg000051l,_whole_genome_shotgun_sequence	AUGUSTUS	CDS	1871279	1871424	0.74	+	0	ID=g13153.t1.CDS1;Parent=g13153.t1;
JASKUP010000051.1_Trichopoda_pennipes_isolate_NS2899_ptg000051l,_whole_genome_shotgun_sequence	AUGUSTUS	exon	1871279	1871424	.	+	.	ID=g13153.t1.exon1;Parent=g13153.t1;
JASKUP010000051.1_Trichopoda_pennipes_isolate_NS2899_ptg000051l,_whole_genome_shotgun_sequence	AUGUSTUS	intron	1871425	1872015	0.65	+	.	ID=g13153.t1.intron1;Parent=g13153.t1;
JASKUP010000051.1_Trichopoda_pennipes_isolate_NS2899_ptg000051l,_whole_genome_shotgun_sequence	AUGUSTUS	CDS	1872016	1872061	0.9	+	1	ID=g13153.t1.CDS2;Parent=g13153.t1;
JASKUP010000051.1_Trichopoda_pennipes_isolate_NS2899_ptg000051l,_whole_genome_shotgun_sequence	AUGUSTUS	exon	1872016	1872061	.	+	.	ID=g13153.t1.exon2;Parent=g13153.t1;
JASKUP010000051.1_Trichopoda_pennipes_isolate_NS2899_ptg000051l,_whole_genome_shotgun_sequence	AUGUSTUS	intron	1872062	1872304	1	+	.	ID=g13153.t1.intron2;Parent=g13153.t1;
JASKUP010000051.1_Trichopoda_pennipes_isolate_NS2899_ptg000051l,_whole_genome_shotgun_sequence	AUGUSTUS	CDS	1872305	1872622	1	+	0	ID=g13153.t1.CDS3;Parent=g13153.t1;
JASKUP010000051.1_Trichopoda_pennipes_isolate_NS2899_ptg000051l,_whole_genome_shotgun_sequence	AUGUSTUS	exon	1872305	1872622	.	+	.	ID=g13153.t1.exon3;Parent=g13153.t1;
JASKUP010000051.1_Trichopoda_pennipes_isolate_NS2899_ptg000051l,_whole_genome_shotgun_sequence	AUGUSTUS	stop_codon	1872620	1872622	.	+	0	ID=g13153.t1.stop1;Parent=g13153.t1;
JASKUP010000051.1_Trichopoda_pennipes_isolate_NS2899_ptg000051l,_whole_genome_shotgun_sequence	AUGUSTUS	gene	1872688	1872993	.	+	.	ID=g13154;
JASKUP010000051.1_Trichopoda_pennipes_isolate_NS2899_ptg000051l,_whole_genome_shotgun_sequence	AUGUSTUS	mRNA	1872688	1872993	0.41	+	.	ID=g13154.t1;Parent=g13154;
JASKUP010000051.1_Trichopoda_pennipes_isolate_NS2899_ptg000051l,_whole_genome_shotgun_sequence	AUGUSTUS	start_codon	1872688	1872690	.	+	0	ID=g13154.t1.start1;Parent=g13154.t1;
JASKUP010000051.1_Trichopoda_pennipes_isolate_NS2899_ptg000051l,_whole_genome_shotgun_sequence	AUGUSTUS	CDS	1872688	1872993	0.41	+	0	ID=g13154.t1.CDS1;Parent=g13154.t1;
JASKUP010000051.1_Trichopoda_pennipes_isolate_NS2899_ptg000051l,_whole_genome_shotgun_sequence	AUGUSTUS	exon	1872688	1872993	.	+	.	ID=g13154.t1.exon1;Parent=g13154.t1;
JASKUP010000051.1_Trichopoda_pennipes_isolate_NS2899_ptg000051l,_whole_genome_shotgun_sequence	AUGUSTUS	stop_codon	1872991	1872993	.	+	0	ID=g13154.t1.stop1;Parent=g13154.t1;
JASKUP010000051.1_Trichopoda_pennipes_isolate_NS2899_ptg000051l,_whole_genome_shotgun_sequence	AUGUSTUS	gene	1912866	1918478	.	-	.	ID=g13155;
JASKUP010000051.1_Trichopoda_pennipes_isolate_NS2899_ptg000051l,_whole_genome_shotgun_sequence	AUGUSTUS	mRNA	1912866	1918478	1	-	.	ID=g13155.t1;Parent=g13155;
JASKUP010000051.1_Trichopoda_pennipes_isolate_NS2899_ptg000051l,_whole_genome_shotgun_sequence	AUGUSTUS	stop_codon	1912866	1912868	.	-	0	ID=g13155.t1.stop1;Parent=g13155.t1;
JASKUP010000051.1_Trichopoda_pennipes_isolate_NS2899_ptg000051l,_whole_genome_shotgun_sequence	AUGUSTUS	CDS	1912866	1918478	1	-	0	ID=g13155.t1.CDS1;Parent=g13155.t1;
JASKUP010000051.1_Trichopoda_pennipes_isolate_NS2899_ptg000051l,_whole_genome_shotgun_sequence	AUGUSTUS	exon	1912866	1918478	.	-	.	ID=g13155.t1.exon1;Parent=g13155.t1;
JASKUP010000051.1_Trichopoda_pennipes_isolate_NS2899_ptg000051l,_whole_genome_shotgun_sequence	AUGUSTUS	start_codon	1918476	1918478	.	-	0	ID=g13155.t1.start1;Parent=g13155.t1;
JASKUP010000051.1_Trichopoda_pennipes_isolate_NS2899_ptg000051l,_whole_genome_shotgun_sequence	AUGUSTUS	gene	1942409	1951690	.	+	.	ID=g13156;
JASKUP010000051.1_Trichopoda_pennipes_isolate_NS2899_ptg000051l,_whole_genome_shotgun_sequence	AUGUSTUS	mRNA	1942409	1951690	0.72	+	.	ID=g13156.t1;Parent=g13156;
JASKUP010000051.1_Trichopoda_pennipes_isolate_NS2899_ptg000051l,_whole_genome_shotgun_sequence	AUGUSTUS	start_codon	1942409	1942411	.	+	0	ID=g13156.t1.start1;Parent=g13156.t1;
JASKUP010000051.1_Trichopoda_pennipes_isolate_NS2899_ptg000051l,_whole_genome_shotgun_sequence	AUGUSTUS	CDS	1942409	1942502	0.81	+	0	ID=g13156.t1.CDS1;Parent=g13156.t1;
JASKUP010000051.1_Trichopoda_pennipes_isolate_NS2899_ptg000051l,_whole_genome_shotgun_sequence	AUGUSTUS	exon	1942409	1942502	.	+	.	ID=g13156.t1.exon1;Parent=g13156.t1;
JASKUP010000051.1_Trichopoda_pennipes_isolate_NS2899_ptg000051l,_whole_genome_shotgun_sequence	AUGUSTUS	intron	1942503	1950941	0.79	+	.	ID=g13156.t1.intron1;Parent=g13156.t1;
JASKUP010000051.1_Trichopoda_pennipes_isolate_NS2899_ptg000051l,_whole_genome_shotgun_sequence	AUGUSTUS	CDS	1950942	1951690	0.9	+	2	ID=g13156.t1.CDS2;Parent=g13156.t1;
JASKUP010000051.1_Trichopoda_pennipes_isolate_NS2899_ptg000051l,_whole_genome_shotgun_sequence	AUGUSTUS	exon	1950942	1951690	.	+	.	ID=g13156.t1.exon2;Parent=g13156.t1;
JASKUP010000051.1_Trichopoda_pennipes_isolate_NS2899_ptg000051l,_whole_genome_shotgun_sequence	AUGUSTUS	stop_codon	1951688	1951690	.	+	0	ID=g13156.t1.stop1;Parent=g13156.t1;
JASKUP010000051.1_Trichopoda_pennipes_isolate_NS2899_ptg000051l,_whole_genome_shotgun_sequence	AUGUSTUS	gene	1957301	1958052	.	+	.	ID=g13157;
JASKUP010000051.1_Trichopoda_pennipes_isolate_NS2899_ptg000051l,_whole_genome_shotgun_sequence	AUGUSTUS	mRNA	1957301	1958052	0.26	+	.	ID=g13157.t1;Parent=g13157;
JASKUP010000051.1_Trichopoda_pennipes_isolate_NS2899_ptg000051l,_whole_genome_shotgun_sequence	AUGUSTUS	start_codon	1957301	1957303	.	+	0	ID=g13157.t1.start1;Parent=g13157.t1;
JASKUP010000051.1_Trichopoda_pennipes_isolate_NS2899_ptg000051l,_whole_genome_shotgun_sequence	AUGUSTUS	CDS	1957301	1957521	0.27	+	0	ID=g13157.t1.CDS1;Parent=g13157.t1;
JASKUP010000051.1_Trichopoda_pennipes_isolate_NS2899_ptg000051l,_whole_genome_shotgun_sequence	AUGUSTUS	exon	1957301	1957521	.	+	.	ID=g13157.t1.exon1;Parent=g13157.t1;
JASKUP010000051.1_Trichopoda_pennipes_isolate_NS2899_ptg000051l,_whole_genome_shotgun_sequence	AUGUSTUS	intron	1957522	1957793	0.31	+	.	ID=g13157.t1.intron1;Parent=g13157.t1;
JASKUP010000051.1_Trichopoda_pennipes_isolate_NS2899_ptg000051l,_whole_genome_shotgun_sequence	AUGUSTUS	CDS	1957794	1957921	0.66	+	1	ID=g13157.t1.CDS2;Parent=g13157.t1;
JASKUP010000051.1_Trichopoda_pennipes_isolate_NS2899_ptg000051l,_whole_genome_shotgun_sequence	AUGUSTUS	exon	1957794	1957921	.	+	.	ID=g13157.t1.exon2;Parent=g13157.t1;
JASKUP010000051.1_Trichopoda_pennipes_isolate_NS2899_ptg000051l,_whole_genome_shotgun_sequence	AUGUSTUS	intron	1957922	1957999	0.66	+	.	ID=g13157.t1.intron2;Parent=g13157.t1;
JASKUP010000051.1_Trichopoda_pennipes_isolate_NS2899_ptg000051l,_whole_genome_shotgun_sequence	AUGUSTUS	CDS	1958000	1958052	1	+	2	ID=g13157.t1.CDS3;Parent=g13157.t1;
JASKUP010000051.1_Trichopoda_pennipes_isolate_NS2899_ptg000051l,_whole_genome_shotgun_sequence	AUGUSTUS	exon	1958000	1958052	.	+	.	ID=g13157.t1.exon3;Parent=g13157.t1;
JASKUP010000051.1_Trichopoda_pennipes_isolate_NS2899_ptg000051l,_whole_genome_shotgun_sequence	AUGUSTUS	stop_codon	1958050	1958052	.	+	0	ID=g13157.t1.stop1;Parent=g13157.t1;
JASKUP010000051.1_Trichopoda_pennipes_isolate_NS2899_ptg000051l,_whole_genome_shotgun_sequence	AUGUSTUS	gene	2035377	2040657	.	+	.	ID=g13158;
JASKUP010000051.1_Trichopoda_pennipes_isolate_NS2899_ptg000051l,_whole_genome_shotgun_sequence	AUGUSTUS	mRNA	2035377	2040657	0.4	+	.	ID=g13158.t1;Parent=g13158;
JASKUP010000051.1_Trichopoda_pennipes_isolate_NS2899_ptg000051l,_whole_genome_shotgun_sequence	AUGUSTUS	start_codon	2035377	2035379	.	+	0	ID=g13158.t1.start1;Parent=g13158.t1;
JASKUP010000051.1_Trichopoda_pennipes_isolate_NS2899_ptg000051l,_whole_genome_shotgun_sequence	AUGUSTUS	CDS	2035377	2035587	0.61	+	0	ID=g13158.t1.CDS1;Parent=g13158.t1;
JASKUP010000051.1_Trichopoda_pennipes_isolate_NS2899_ptg000051l,_whole_genome_shotgun_sequence	AUGUSTUS	exon	2035377	2035587	.	+	.	ID=g13158.t1.exon1;Parent=g13158.t1;
JASKUP010000051.1_Trichopoda_pennipes_isolate_NS2899_ptg000051l,_whole_genome_shotgun_sequence	AUGUSTUS	intron	2035588	2040502	0.4	+	.	ID=g13158.t1.intron1;Parent=g13158.t1;
JASKUP010000051.1_Trichopoda_pennipes_isolate_NS2899_ptg000051l,_whole_genome_shotgun_sequence	AUGUSTUS	CDS	2040503	2040657	0.41	+	2	ID=g13158.t1.CDS2;Parent=g13158.t1;
JASKUP010000051.1_Trichopoda_pennipes_isolate_NS2899_ptg000051l,_whole_genome_shotgun_sequence	AUGUSTUS	exon	2040503	2040657	.	+	.	ID=g13158.t1.exon2;Parent=g13158.t1;
JASKUP010000051.1_Trichopoda_pennipes_isolate_NS2899_ptg000051l,_whole_genome_shotgun_sequence	AUGUSTUS	stop_codon	2040655	2040657	.	+	0	ID=g13158.t1.stop1;Parent=g13158.t1;
JASKUP010000051.1_Trichopoda_pennipes_isolate_NS2899_ptg000051l,_whole_genome_shotgun_sequence	AUGUSTUS	gene	2087266	2088385	.	-	.	ID=g13159;
JASKUP010000051.1_Trichopoda_pennipes_isolate_NS2899_ptg000051l,_whole_genome_shotgun_sequence	AUGUSTUS	mRNA	2087266	2088385	0.5	-	.	ID=g13159.t1;Parent=g13159;
JASKUP010000051.1_Trichopoda_pennipes_isolate_NS2899_ptg000051l,_whole_genome_shotgun_sequence	AUGUSTUS	stop_codon	2087266	2087268	.	-	0	ID=g13159.t1.stop1;Parent=g13159.t1;
JASKUP010000051.1_Trichopoda_pennipes_isolate_NS2899_ptg000051l,_whole_genome_shotgun_sequence	AUGUSTUS	CDS	2087266	2087346	0.98	-	0	ID=g13159.t1.CDS1;Parent=g13159.t1;
JASKUP010000051.1_Trichopoda_pennipes_isolate_NS2899_ptg000051l,_whole_genome_shotgun_sequence	AUGUSTUS	exon	2087266	2087346	.	-	.	ID=g13159.t1.exon1;Parent=g13159.t1;
JASKUP010000051.1_Trichopoda_pennipes_isolate_NS2899_ptg000051l,_whole_genome_shotgun_sequence	AUGUSTUS	intron	2087347	2088133	0.5	-	.	ID=g13159.t1.intron1;Parent=g13159.t1;
JASKUP010000051.1_Trichopoda_pennipes_isolate_NS2899_ptg000051l,_whole_genome_shotgun_sequence	AUGUSTUS	CDS	2088134	2088385	0.51	-	0	ID=g13159.t1.CDS2;Parent=g13159.t1;
JASKUP010000051.1_Trichopoda_pennipes_isolate_NS2899_ptg000051l,_whole_genome_shotgun_sequence	AUGUSTUS	exon	2088134	2088385	.	-	.	ID=g13159.t1.exon2;Parent=g13159.t1;
JASKUP010000051.1_Trichopoda_pennipes_isolate_NS2899_ptg000051l,_whole_genome_shotgun_sequence	AUGUSTUS	start_codon	2088383	2088385	.	-	0	ID=g13159.t1.start1;Parent=g13159.t1;
JASKUP010000051.1_Trichopoda_pennipes_isolate_NS2899_ptg000051l,_whole_genome_shotgun_sequence	AUGUSTUS	gene	2094014	2097307	.	+	.	ID=g13160;
JASKUP010000051.1_Trichopoda_pennipes_isolate_NS2899_ptg000051l,_whole_genome_shotgun_sequence	AUGUSTUS	mRNA	2094014	2097307	0.42	+	.	ID=g13160.t1;Parent=g13160;
JASKUP010000051.1_Trichopoda_pennipes_isolate_NS2899_ptg000051l,_whole_genome_shotgun_sequence	AUGUSTUS	start_codon	2094014	2094016	.	+	0	ID=g13160.t1.start1;Parent=g13160.t1;
JASKUP010000051.1_Trichopoda_pennipes_isolate_NS2899_ptg000051l,_whole_genome_shotgun_sequence	AUGUSTUS	CDS	2094014	2094065	0.95	+	0	ID=g13160.t1.CDS1;Parent=g13160.t1;
JASKUP010000051.1_Trichopoda_pennipes_isolate_NS2899_ptg000051l,_whole_genome_shotgun_sequence	AUGUSTUS	exon	2094014	2094065	.	+	.	ID=g13160.t1.exon1;Parent=g13160.t1;
JASKUP010000051.1_Trichopoda_pennipes_isolate_NS2899_ptg000051l,_whole_genome_shotgun_sequence	AUGUSTUS	intron	2094066	2095657	0.95	+	.	ID=g13160.t1.intron1;Parent=g13160.t1;
JASKUP010000051.1_Trichopoda_pennipes_isolate_NS2899_ptg000051l,_whole_genome_shotgun_sequence	AUGUSTUS	CDS	2095658	2096143	0.8	+	2	ID=g13160.t1.CDS2;Parent=g13160.t1;
JASKUP010000051.1_Trichopoda_pennipes_isolate_NS2899_ptg000051l,_whole_genome_shotgun_sequence	AUGUSTUS	exon	2095658	2096143	.	+	.	ID=g13160.t1.exon2;Parent=g13160.t1;
JASKUP010000051.1_Trichopoda_pennipes_isolate_NS2899_ptg000051l,_whole_genome_shotgun_sequence	AUGUSTUS	intron	2096144	2097026	0.51	+	.	ID=g13160.t1.intron2;Parent=g13160.t1;
JASKUP010000051.1_Trichopoda_pennipes_isolate_NS2899_ptg000051l,_whole_genome_shotgun_sequence	AUGUSTUS	CDS	2097027	2097307	0.45	+	2	ID=g13160.t1.CDS3;Parent=g13160.t1;
JASKUP010000051.1_Trichopoda_pennipes_isolate_NS2899_ptg000051l,_whole_genome_shotgun_sequence	AUGUSTUS	exon	2097027	2097307	.	+	.	ID=g13160.t1.exon3;Parent=g13160.t1;
JASKUP010000051.1_Trichopoda_pennipes_isolate_NS2899_ptg000051l,_whole_genome_shotgun_sequence	AUGUSTUS	stop_codon	2097305	2097307	.	+	0	ID=g13160.t1.stop1;Parent=g13160.t1;
JASKUP010000051.1_Trichopoda_pennipes_isolate_NS2899_ptg000051l,_whole_genome_shotgun_sequence	AUGUSTUS	gene	2182624	2182930	.	+	.	ID=g13161;
JASKUP010000051.1_Trichopoda_pennipes_isolate_NS2899_ptg000051l,_whole_genome_shotgun_sequence	AUGUSTUS	mRNA	2182624	2182930	1	+	.	ID=g13161.t1;Parent=g13161;
JASKUP010000051.1_Trichopoda_pennipes_isolate_NS2899_ptg000051l,_whole_genome_shotgun_sequence	AUGUSTUS	start_codon	2182624	2182626	.	+	0	ID=g13161.t1.start1;Parent=g13161.t1;
JASKUP010000051.1_Trichopoda_pennipes_isolate_NS2899_ptg000051l,_whole_genome_shotgun_sequence	AUGUSTUS	CDS	2182624	2182705	1	+	0	ID=g13161.t1.CDS1;Parent=g13161.t1;
JASKUP010000051.1_Trichopoda_pennipes_isolate_NS2899_ptg000051l,_whole_genome_shotgun_sequence	AUGUSTUS	exon	2182624	2182705	.	+	.	ID=g13161.t1.exon1;Parent=g13161.t1;
JASKUP010000051.1_Trichopoda_pennipes_isolate_NS2899_ptg000051l,_whole_genome_shotgun_sequence	AUGUSTUS	intron	2182706	2182799	1	+	.	ID=g13161.t1.intron1;Parent=g13161.t1;
JASKUP010000051.1_Trichopoda_pennipes_isolate_NS2899_ptg000051l,_whole_genome_shotgun_sequence	AUGUSTUS	CDS	2182800	2182930	1	+	2	ID=g13161.t1.CDS2;Parent=g13161.t1;
JASKUP010000051.1_Trichopoda_pennipes_isolate_NS2899_ptg000051l,_whole_genome_shotgun_sequence	AUGUSTUS	exon	2182800	2182930	.	+	.	ID=g13161.t1.exon2;Parent=g13161.t1;
JASKUP010000051.1_Trichopoda_pennipes_isolate_NS2899_ptg000051l,_whole_genome_shotgun_sequence	AUGUSTUS	stop_codon	2182928	2182930	.	+	0	ID=g13161.t1.stop1;Parent=g13161.t1;
JASKUP010000051.1_Trichopoda_pennipes_isolate_NS2899_ptg000051l,_whole_genome_shotgun_sequence	AUGUSTUS	gene	2218246	2222472	.	-	.	ID=g13162;
JASKUP010000051.1_Trichopoda_pennipes_isolate_NS2899_ptg000051l,_whole_genome_shotgun_sequence	AUGUSTUS	mRNA	2218246	2222472	0.13	-	.	ID=g13162.t1;Parent=g13162;
JASKUP010000051.1_Trichopoda_pennipes_isolate_NS2899_ptg000051l,_whole_genome_shotgun_sequence	AUGUSTUS	stop_codon	2218246	2218248	.	-	0	ID=g13162.t1.stop1;Parent=g13162.t1;
JASKUP010000051.1_Trichopoda_pennipes_isolate_NS2899_ptg000051l,_whole_genome_shotgun_sequence	AUGUSTUS	CDS	2218246	2218641	0.53	-	0	ID=g13162.t1.CDS1;Parent=g13162.t1;
JASKUP010000051.1_Trichopoda_pennipes_isolate_NS2899_ptg000051l,_whole_genome_shotgun_sequence	AUGUSTUS	exon	2218246	2218641	.	-	.	ID=g13162.t1.exon1;Parent=g13162.t1;
JASKUP010000051.1_Trichopoda_pennipes_isolate_NS2899_ptg000051l,_whole_genome_shotgun_sequence	AUGUSTUS	intron	2218642	2220189	0.21	-	.	ID=g13162.t1.intron1;Parent=g13162.t1;
JASKUP010000051.1_Trichopoda_pennipes_isolate_NS2899_ptg000051l,_whole_genome_shotgun_sequence	AUGUSTUS	CDS	2220190	2220632	0.19	-	2	ID=g13162.t1.CDS2;Parent=g13162.t1;
JASKUP010000051.1_Trichopoda_pennipes_isolate_NS2899_ptg000051l,_whole_genome_shotgun_sequence	AUGUSTUS	exon	2220190	2220632	.	-	.	ID=g13162.t1.exon2;Parent=g13162.t1;
JASKUP010000051.1_Trichopoda_pennipes_isolate_NS2899_ptg000051l,_whole_genome_shotgun_sequence	AUGUSTUS	intron	2220633	2220725	0.55	-	.	ID=g13162.t1.intron2;Parent=g13162.t1;
JASKUP010000051.1_Trichopoda_pennipes_isolate_NS2899_ptg000051l,_whole_genome_shotgun_sequence	AUGUSTUS	CDS	2220726	2221907	0.65	-	2	ID=g13162.t1.CDS3;Parent=g13162.t1;
JASKUP010000051.1_Trichopoda_pennipes_isolate_NS2899_ptg000051l,_whole_genome_shotgun_sequence	AUGUSTUS	exon	2220726	2221907	.	-	.	ID=g13162.t1.exon3;Parent=g13162.t1;
JASKUP010000051.1_Trichopoda_pennipes_isolate_NS2899_ptg000051l,_whole_genome_shotgun_sequence	AUGUSTUS	intron	2221908	2222396	0.9	-	.	ID=g13162.t1.intron3;Parent=g13162.t1;
JASKUP010000051.1_Trichopoda_pennipes_isolate_NS2899_ptg000051l,_whole_genome_shotgun_sequence	AUGUSTUS	CDS	2222397	2222472	0.92	-	0	ID=g13162.t1.CDS4;Parent=g13162.t1;
JASKUP010000051.1_Trichopoda_pennipes_isolate_NS2899_ptg000051l,_whole_genome_shotgun_sequence	AUGUSTUS	exon	2222397	2222472	.	-	.	ID=g13162.t1.exon4;Parent=g13162.t1;
JASKUP010000051.1_Trichopoda_pennipes_isolate_NS2899_ptg000051l,_whole_genome_shotgun_sequence	AUGUSTUS	start_codon	2222470	2222472	.	-	0	ID=g13162.t1.start1;Parent=g13162.t1;
JASKUP010000051.1_Trichopoda_pennipes_isolate_NS2899_ptg000051l,_whole_genome_shotgun_sequence	AUGUSTUS	mRNA	2218246	2222472	0.33	-	.	ID=g13162.t2;Parent=g13162;
JASKUP010000051.1_Trichopoda_pennipes_isolate_NS2899_ptg000051l,_whole_genome_shotgun_sequence	AUGUSTUS	stop_codon	2218246	2218248	.	-	0	ID=g13162.t2.stop1;Parent=g13162.t2;
JASKUP010000051.1_Trichopoda_pennipes_isolate_NS2899_ptg000051l,_whole_genome_shotgun_sequence	AUGUSTUS	CDS	2218246	2218641	0.38	-	0	ID=g13162.t2.CDS1;Parent=g13162.t2;
JASKUP010000051.1_Trichopoda_pennipes_isolate_NS2899_ptg000051l,_whole_genome_shotgun_sequence	AUGUSTUS	exon	2218246	2218641	.	-	.	ID=g13162.t2.exon1;Parent=g13162.t2;
JASKUP010000051.1_Trichopoda_pennipes_isolate_NS2899_ptg000051l,_whole_genome_shotgun_sequence	AUGUSTUS	intron	2218642	2222388	0.33	-	.	ID=g13162.t2.intron1;Parent=g13162.t2;
JASKUP010000051.1_Trichopoda_pennipes_isolate_NS2899_ptg000051l,_whole_genome_shotgun_sequence	AUGUSTUS	CDS	2222389	2222472	0.33	-	0	ID=g13162.t2.CDS2;Parent=g13162.t2;
JASKUP010000051.1_Trichopoda_pennipes_isolate_NS2899_ptg000051l,_whole_genome_shotgun_sequence	AUGUSTUS	exon	2222389	2222472	.	-	.	ID=g13162.t2.exon2;Parent=g13162.t2;
JASKUP010000051.1_Trichopoda_pennipes_isolate_NS2899_ptg000051l,_whole_genome_shotgun_sequence	AUGUSTUS	start_codon	2222470	2222472	.	-	0	ID=g13162.t2.start1;Parent=g13162.t2;
JASKUP010000051.1_Trichopoda_pennipes_isolate_NS2899_ptg000051l,_whole_genome_shotgun_sequence	AUGUSTUS	gene	2233968	2234201	.	-	.	ID=g13163;
JASKUP010000051.1_Trichopoda_pennipes_isolate_NS2899_ptg000051l,_whole_genome_shotgun_sequence	AUGUSTUS	mRNA	2233968	2234201	1	-	.	ID=g13163.t1;Parent=g13163;
JASKUP010000051.1_Trichopoda_pennipes_isolate_NS2899_ptg000051l,_whole_genome_shotgun_sequence	AUGUSTUS	stop_codon	2233968	2233970	.	-	0	ID=g13163.t1.stop1;Parent=g13163.t1;
JASKUP010000051.1_Trichopoda_pennipes_isolate_NS2899_ptg000051l,_whole_genome_shotgun_sequence	AUGUSTUS	CDS	2233968	2234201	1	-	0	ID=g13163.t1.CDS1;Parent=g13163.t1;
JASKUP010000051.1_Trichopoda_pennipes_isolate_NS2899_ptg000051l,_whole_genome_shotgun_sequence	AUGUSTUS	exon	2233968	2234201	.	-	.	ID=g13163.t1.exon1;Parent=g13163.t1;
JASKUP010000051.1_Trichopoda_pennipes_isolate_NS2899_ptg000051l,_whole_genome_shotgun_sequence	AUGUSTUS	start_codon	2234199	2234201	.	-	0	ID=g13163.t1.start1;Parent=g13163.t1;
JASKUP010000051.1_Trichopoda_pennipes_isolate_NS2899_ptg000051l,_whole_genome_shotgun_sequence	AUGUSTUS	gene	2245593	2247881	.	-	.	ID=g13164;
JASKUP010000051.1_Trichopoda_pennipes_isolate_NS2899_ptg000051l,_whole_genome_shotgun_sequence	AUGUSTUS	mRNA	2245593	2247881	0.93	-	.	ID=g13164.t1;Parent=g13164;
JASKUP010000051.1_Trichopoda_pennipes_isolate_NS2899_ptg000051l,_whole_genome_shotgun_sequence	AUGUSTUS	stop_codon	2245593	2245595	.	-	0	ID=g13164.t1.stop1;Parent=g13164.t1;
JASKUP010000051.1_Trichopoda_pennipes_isolate_NS2899_ptg000051l,_whole_genome_shotgun_sequence	AUGUSTUS	CDS	2245593	2245643	0.98	-	0	ID=g13164.t1.CDS1;Parent=g13164.t1;
JASKUP010000051.1_Trichopoda_pennipes_isolate_NS2899_ptg000051l,_whole_genome_shotgun_sequence	AUGUSTUS	exon	2245593	2245643	.	-	.	ID=g13164.t1.exon1;Parent=g13164.t1;
JASKUP010000051.1_Trichopoda_pennipes_isolate_NS2899_ptg000051l,_whole_genome_shotgun_sequence	AUGUSTUS	intron	2245644	2246723	0.97	-	.	ID=g13164.t1.intron1;Parent=g13164.t1;
JASKUP010000051.1_Trichopoda_pennipes_isolate_NS2899_ptg000051l,_whole_genome_shotgun_sequence	AUGUSTUS	CDS	2246724	2246959	1	-	2	ID=g13164.t1.CDS2;Parent=g13164.t1;
JASKUP010000051.1_Trichopoda_pennipes_isolate_NS2899_ptg000051l,_whole_genome_shotgun_sequence	AUGUSTUS	exon	2246724	2246959	.	-	.	ID=g13164.t1.exon2;Parent=g13164.t1;
JASKUP010000051.1_Trichopoda_pennipes_isolate_NS2899_ptg000051l,_whole_genome_shotgun_sequence	AUGUSTUS	intron	2246960	2247025	1	-	.	ID=g13164.t1.intron2;Parent=g13164.t1;
JASKUP010000051.1_Trichopoda_pennipes_isolate_NS2899_ptg000051l,_whole_genome_shotgun_sequence	AUGUSTUS	CDS	2247026	2247083	0.96	-	0	ID=g13164.t1.CDS3;Parent=g13164.t1;
JASKUP010000051.1_Trichopoda_pennipes_isolate_NS2899_ptg000051l,_whole_genome_shotgun_sequence	AUGUSTUS	exon	2247026	2247083	.	-	.	ID=g13164.t1.exon3;Parent=g13164.t1;
JASKUP010000051.1_Trichopoda_pennipes_isolate_NS2899_ptg000051l,_whole_genome_shotgun_sequence	AUGUSTUS	intron	2247084	2247231	0.96	-	.	ID=g13164.t1.intron3;Parent=g13164.t1;
JASKUP010000051.1_Trichopoda_pennipes_isolate_NS2899_ptg000051l,_whole_genome_shotgun_sequence	AUGUSTUS	CDS	2247232	2247792	1	-	0	ID=g13164.t1.CDS4;Parent=g13164.t1;
JASKUP010000051.1_Trichopoda_pennipes_isolate_NS2899_ptg000051l,_whole_genome_shotgun_sequence	AUGUSTUS	exon	2247232	2247792	.	-	.	ID=g13164.t1.exon4;Parent=g13164.t1;
JASKUP010000051.1_Trichopoda_pennipes_isolate_NS2899_ptg000051l,_whole_genome_shotgun_sequence	AUGUSTUS	intron	2247793	2247842	1	-	.	ID=g13164.t1.intron4;Parent=g13164.t1;
JASKUP010000051.1_Trichopoda_pennipes_isolate_NS2899_ptg000051l,_whole_genome_shotgun_sequence	AUGUSTUS	CDS	2247843	2247881	1	-	0	ID=g13164.t1.CDS5;Parent=g13164.t1;
JASKUP010000051.1_Trichopoda_pennipes_isolate_NS2899_ptg000051l,_whole_genome_shotgun_sequence	AUGUSTUS	exon	2247843	2247881	.	-	.	ID=g13164.t1.exon5;Parent=g13164.t1;
JASKUP010000051.1_Trichopoda_pennipes_isolate_NS2899_ptg000051l,_whole_genome_shotgun_sequence	AUGUSTUS	start_codon	2247879	2247881	.	-	0	ID=g13164.t1.start1;Parent=g13164.t1;
JASKUP010000051.1_Trichopoda_pennipes_isolate_NS2899_ptg000051l,_whole_genome_shotgun_sequence	AUGUSTUS	gene	2281651	2283576	.	+	.	ID=g13165;
JASKUP010000051.1_Trichopoda_pennipes_isolate_NS2899_ptg000051l,_whole_genome_shotgun_sequence	AUGUSTUS	mRNA	2281651	2283576	0.12	+	.	ID=g13165.t1;Parent=g13165;
JASKUP010000051.1_Trichopoda_pennipes_isolate_NS2899_ptg000051l,_whole_genome_shotgun_sequence	AUGUSTUS	start_codon	2281651	2281653	.	+	0	ID=g13165.t1.start1;Parent=g13165.t1;
JASKUP010000051.1_Trichopoda_pennipes_isolate_NS2899_ptg000051l,_whole_genome_shotgun_sequence	AUGUSTUS	CDS	2281651	2281864	0.7	+	0	ID=g13165.t1.CDS1;Parent=g13165.t1;
JASKUP010000051.1_Trichopoda_pennipes_isolate_NS2899_ptg000051l,_whole_genome_shotgun_sequence	AUGUSTUS	exon	2281651	2281864	.	+	.	ID=g13165.t1.exon1;Parent=g13165.t1;
JASKUP010000051.1_Trichopoda_pennipes_isolate_NS2899_ptg000051l,_whole_genome_shotgun_sequence	AUGUSTUS	intron	2281865	2282096	0.69	+	.	ID=g13165.t1.intron1;Parent=g13165.t1;
JASKUP010000051.1_Trichopoda_pennipes_isolate_NS2899_ptg000051l,_whole_genome_shotgun_sequence	AUGUSTUS	CDS	2282097	2282976	0.19	+	2	ID=g13165.t1.CDS2;Parent=g13165.t1;
JASKUP010000051.1_Trichopoda_pennipes_isolate_NS2899_ptg000051l,_whole_genome_shotgun_sequence	AUGUSTUS	exon	2282097	2282976	.	+	.	ID=g13165.t1.exon2;Parent=g13165.t1;
JASKUP010000051.1_Trichopoda_pennipes_isolate_NS2899_ptg000051l,_whole_genome_shotgun_sequence	AUGUSTUS	intron	2282977	2283260	0.21	+	.	ID=g13165.t1.intron2;Parent=g13165.t1;
JASKUP010000051.1_Trichopoda_pennipes_isolate_NS2899_ptg000051l,_whole_genome_shotgun_sequence	AUGUSTUS	CDS	2283261	2283576	0.48	+	1	ID=g13165.t1.CDS3;Parent=g13165.t1;
JASKUP010000051.1_Trichopoda_pennipes_isolate_NS2899_ptg000051l,_whole_genome_shotgun_sequence	AUGUSTUS	exon	2283261	2283576	.	+	.	ID=g13165.t1.exon3;Parent=g13165.t1;
JASKUP010000051.1_Trichopoda_pennipes_isolate_NS2899_ptg000051l,_whole_genome_shotgun_sequence	AUGUSTUS	stop_codon	2283574	2283576	.	+	0	ID=g13165.t1.stop1;Parent=g13165.t1;
JASKUP010000051.1_Trichopoda_pennipes_isolate_NS2899_ptg000051l,_whole_genome_shotgun_sequence	AUGUSTUS	gene	2284276	2284539	.	+	.	ID=g13166;
JASKUP010000051.1_Trichopoda_pennipes_isolate_NS2899_ptg000051l,_whole_genome_shotgun_sequence	AUGUSTUS	mRNA	2284276	2284539	0.99	+	.	ID=g13166.t1;Parent=g13166;
JASKUP010000051.1_Trichopoda_pennipes_isolate_NS2899_ptg000051l,_whole_genome_shotgun_sequence	AUGUSTUS	start_codon	2284276	2284278	.	+	0	ID=g13166.t1.start1;Parent=g13166.t1;
JASKUP010000051.1_Trichopoda_pennipes_isolate_NS2899_ptg000051l,_whole_genome_shotgun_sequence	AUGUSTUS	CDS	2284276	2284539	0.99	+	0	ID=g13166.t1.CDS1;Parent=g13166.t1;
JASKUP010000051.1_Trichopoda_pennipes_isolate_NS2899_ptg000051l,_whole_genome_shotgun_sequence	AUGUSTUS	exon	2284276	2284539	.	+	.	ID=g13166.t1.exon1;Parent=g13166.t1;
JASKUP010000051.1_Trichopoda_pennipes_isolate_NS2899_ptg000051l,_whole_genome_shotgun_sequence	AUGUSTUS	stop_codon	2284537	2284539	.	+	0	ID=g13166.t1.stop1;Parent=g13166.t1;
JASKUP010000051.1_Trichopoda_pennipes_isolate_NS2899_ptg000051l,_whole_genome_shotgun_sequence	AUGUSTUS	gene	2284667	2286195	.	+	.	ID=g13167;
JASKUP010000051.1_Trichopoda_pennipes_isolate_NS2899_ptg000051l,_whole_genome_shotgun_sequence	AUGUSTUS	mRNA	2284667	2286195	0.67	+	.	ID=g13167.t1;Parent=g13167;
JASKUP010000051.1_Trichopoda_pennipes_isolate_NS2899_ptg000051l,_whole_genome_shotgun_sequence	AUGUSTUS	start_codon	2284667	2284669	.	+	0	ID=g13167.t1.start1;Parent=g13167.t1;
JASKUP010000051.1_Trichopoda_pennipes_isolate_NS2899_ptg000051l,_whole_genome_shotgun_sequence	AUGUSTUS	CDS	2284667	2285777	0.67	+	0	ID=g13167.t1.CDS1;Parent=g13167.t1;
JASKUP010000051.1_Trichopoda_pennipes_isolate_NS2899_ptg000051l,_whole_genome_shotgun_sequence	AUGUSTUS	exon	2284667	2285777	.	+	.	ID=g13167.t1.exon1;Parent=g13167.t1;
JASKUP010000051.1_Trichopoda_pennipes_isolate_NS2899_ptg000051l,_whole_genome_shotgun_sequence	AUGUSTUS	intron	2285778	2285992	0.67	+	.	ID=g13167.t1.intron1;Parent=g13167.t1;
JASKUP010000051.1_Trichopoda_pennipes_isolate_NS2899_ptg000051l,_whole_genome_shotgun_sequence	AUGUSTUS	CDS	2285993	2286195	0.68	+	2	ID=g13167.t1.CDS2;Parent=g13167.t1;
JASKUP010000051.1_Trichopoda_pennipes_isolate_NS2899_ptg000051l,_whole_genome_shotgun_sequence	AUGUSTUS	exon	2285993	2286195	.	+	.	ID=g13167.t1.exon2;Parent=g13167.t1;
JASKUP010000051.1_Trichopoda_pennipes_isolate_NS2899_ptg000051l,_whole_genome_shotgun_sequence	AUGUSTUS	stop_codon	2286193	2286195	.	+	0	ID=g13167.t1.stop1;Parent=g13167.t1;
JASKUP010000051.1_Trichopoda_pennipes_isolate_NS2899_ptg000051l,_whole_genome_shotgun_sequence	AUGUSTUS	mRNA	2284667	2286195	0.32	+	.	ID=g13167.t2;Parent=g13167;
JASKUP010000051.1_Trichopoda_pennipes_isolate_NS2899_ptg000051l,_whole_genome_shotgun_sequence	AUGUSTUS	start_codon	2284667	2284669	.	+	0	ID=g13167.t2.start1;Parent=g13167.t2;
JASKUP010000051.1_Trichopoda_pennipes_isolate_NS2899_ptg000051l,_whole_genome_shotgun_sequence	AUGUSTUS	CDS	2284667	2285601	0.39	+	0	ID=g13167.t2.CDS1;Parent=g13167.t2;
JASKUP010000051.1_Trichopoda_pennipes_isolate_NS2899_ptg000051l,_whole_genome_shotgun_sequence	AUGUSTUS	exon	2284667	2285601	.	+	.	ID=g13167.t2.exon1;Parent=g13167.t2;
JASKUP010000051.1_Trichopoda_pennipes_isolate_NS2899_ptg000051l,_whole_genome_shotgun_sequence	AUGUSTUS	intron	2285602	2285879	0.32	+	.	ID=g13167.t2.intron1;Parent=g13167.t2;
JASKUP010000051.1_Trichopoda_pennipes_isolate_NS2899_ptg000051l,_whole_genome_shotgun_sequence	AUGUSTUS	CDS	2285880	2286195	0.62	+	1	ID=g13167.t2.CDS2;Parent=g13167.t2;
JASKUP010000051.1_Trichopoda_pennipes_isolate_NS2899_ptg000051l,_whole_genome_shotgun_sequence	AUGUSTUS	exon	2285880	2286195	.	+	.	ID=g13167.t2.exon2;Parent=g13167.t2;
JASKUP010000051.1_Trichopoda_pennipes_isolate_NS2899_ptg000051l,_whole_genome_shotgun_sequence	AUGUSTUS	stop_codon	2286193	2286195	.	+	0	ID=g13167.t2.stop1;Parent=g13167.t2;
JASKUP010000051.1_Trichopoda_pennipes_isolate_NS2899_ptg000051l,_whole_genome_shotgun_sequence	AUGUSTUS	gene	2286895	2287158	.	+	.	ID=g13168;
JASKUP010000051.1_Trichopoda_pennipes_isolate_NS2899_ptg000051l,_whole_genome_shotgun_sequence	AUGUSTUS	mRNA	2286895	2287158	0.99	+	.	ID=g13168.t1;Parent=g13168;
JASKUP010000051.1_Trichopoda_pennipes_isolate_NS2899_ptg000051l,_whole_genome_shotgun_sequence	AUGUSTUS	start_codon	2286895	2286897	.	+	0	ID=g13168.t1.start1;Parent=g13168.t1;
JASKUP010000051.1_Trichopoda_pennipes_isolate_NS2899_ptg000051l,_whole_genome_shotgun_sequence	AUGUSTUS	CDS	2286895	2287158	0.99	+	0	ID=g13168.t1.CDS1;Parent=g13168.t1;
JASKUP010000051.1_Trichopoda_pennipes_isolate_NS2899_ptg000051l,_whole_genome_shotgun_sequence	AUGUSTUS	exon	2286895	2287158	.	+	.	ID=g13168.t1.exon1;Parent=g13168.t1;
JASKUP010000051.1_Trichopoda_pennipes_isolate_NS2899_ptg000051l,_whole_genome_shotgun_sequence	AUGUSTUS	stop_codon	2287156	2287158	.	+	0	ID=g13168.t1.stop1;Parent=g13168.t1;
JASKUP010000051.1_Trichopoda_pennipes_isolate_NS2899_ptg000051l,_whole_genome_shotgun_sequence	AUGUSTUS	gene	2287286	2288817	.	+	.	ID=g13169;
JASKUP010000051.1_Trichopoda_pennipes_isolate_NS2899_ptg000051l,_whole_genome_shotgun_sequence	AUGUSTUS	mRNA	2287286	2288817	0.7	+	.	ID=g13169.t1;Parent=g13169;
JASKUP010000051.1_Trichopoda_pennipes_isolate_NS2899_ptg000051l,_whole_genome_shotgun_sequence	AUGUSTUS	start_codon	2287286	2287288	.	+	0	ID=g13169.t1.start1;Parent=g13169.t1;
JASKUP010000051.1_Trichopoda_pennipes_isolate_NS2899_ptg000051l,_whole_genome_shotgun_sequence	AUGUSTUS	CDS	2287286	2288396	0.71	+	0	ID=g13169.t1.CDS1;Parent=g13169.t1;
JASKUP010000051.1_Trichopoda_pennipes_isolate_NS2899_ptg000051l,_whole_genome_shotgun_sequence	AUGUSTUS	exon	2287286	2288396	.	+	.	ID=g13169.t1.exon1;Parent=g13169.t1;
JASKUP010000051.1_Trichopoda_pennipes_isolate_NS2899_ptg000051l,_whole_genome_shotgun_sequence	AUGUSTUS	intron	2288397	2288614	0.7	+	.	ID=g13169.t1.intron1;Parent=g13169.t1;
JASKUP010000051.1_Trichopoda_pennipes_isolate_NS2899_ptg000051l,_whole_genome_shotgun_sequence	AUGUSTUS	CDS	2288615	2288817	0.72	+	2	ID=g13169.t1.CDS2;Parent=g13169.t1;
JASKUP010000051.1_Trichopoda_pennipes_isolate_NS2899_ptg000051l,_whole_genome_shotgun_sequence	AUGUSTUS	exon	2288615	2288817	.	+	.	ID=g13169.t1.exon2;Parent=g13169.t1;
JASKUP010000051.1_Trichopoda_pennipes_isolate_NS2899_ptg000051l,_whole_genome_shotgun_sequence	AUGUSTUS	stop_codon	2288815	2288817	.	+	0	ID=g13169.t1.stop1;Parent=g13169.t1;
JASKUP010000051.1_Trichopoda_pennipes_isolate_NS2899_ptg000051l,_whole_genome_shotgun_sequence	AUGUSTUS	gene	2289517	2289780	.	+	.	ID=g13170;
JASKUP010000051.1_Trichopoda_pennipes_isolate_NS2899_ptg000051l,_whole_genome_shotgun_sequence	AUGUSTUS	mRNA	2289517	2289780	0.99	+	.	ID=g13170.t1;Parent=g13170;
JASKUP010000051.1_Trichopoda_pennipes_isolate_NS2899_ptg000051l,_whole_genome_shotgun_sequence	AUGUSTUS	start_codon	2289517	2289519	.	+	0	ID=g13170.t1.start1;Parent=g13170.t1;
JASKUP010000051.1_Trichopoda_pennipes_isolate_NS2899_ptg000051l,_whole_genome_shotgun_sequence	AUGUSTUS	CDS	2289517	2289780	0.99	+	0	ID=g13170.t1.CDS1;Parent=g13170.t1;
JASKUP010000051.1_Trichopoda_pennipes_isolate_NS2899_ptg000051l,_whole_genome_shotgun_sequence	AUGUSTUS	exon	2289517	2289780	.	+	.	ID=g13170.t1.exon1;Parent=g13170.t1;
JASKUP010000051.1_Trichopoda_pennipes_isolate_NS2899_ptg000051l,_whole_genome_shotgun_sequence	AUGUSTUS	stop_codon	2289778	2289780	.	+	0	ID=g13170.t1.stop1;Parent=g13170.t1;
JASKUP010000051.1_Trichopoda_pennipes_isolate_NS2899_ptg000051l,_whole_genome_shotgun_sequence	AUGUSTUS	gene	2289908	2291439	.	+	.	ID=g13171;
JASKUP010000051.1_Trichopoda_pennipes_isolate_NS2899_ptg000051l,_whole_genome_shotgun_sequence	AUGUSTUS	mRNA	2289908	2291439	0.67	+	.	ID=g13171.t1;Parent=g13171;
JASKUP010000051.1_Trichopoda_pennipes_isolate_NS2899_ptg000051l,_whole_genome_shotgun_sequence	AUGUSTUS	start_codon	2289908	2289910	.	+	0	ID=g13171.t1.start1;Parent=g13171.t1;
JASKUP010000051.1_Trichopoda_pennipes_isolate_NS2899_ptg000051l,_whole_genome_shotgun_sequence	AUGUSTUS	CDS	2289908	2291018	0.7	+	0	ID=g13171.t1.CDS1;Parent=g13171.t1;
JASKUP010000051.1_Trichopoda_pennipes_isolate_NS2899_ptg000051l,_whole_genome_shotgun_sequence	AUGUSTUS	exon	2289908	2291018	.	+	.	ID=g13171.t1.exon1;Parent=g13171.t1;
JASKUP010000051.1_Trichopoda_pennipes_isolate_NS2899_ptg000051l,_whole_genome_shotgun_sequence	AUGUSTUS	intron	2291019	2291236	0.69	+	.	ID=g13171.t1.intron1;Parent=g13171.t1;
JASKUP010000051.1_Trichopoda_pennipes_isolate_NS2899_ptg000051l,_whole_genome_shotgun_sequence	AUGUSTUS	CDS	2291237	2291439	0.68	+	2	ID=g13171.t1.CDS2;Parent=g13171.t1;
JASKUP010000051.1_Trichopoda_pennipes_isolate_NS2899_ptg000051l,_whole_genome_shotgun_sequence	AUGUSTUS	exon	2291237	2291439	.	+	.	ID=g13171.t1.exon2;Parent=g13171.t1;
JASKUP010000051.1_Trichopoda_pennipes_isolate_NS2899_ptg000051l,_whole_genome_shotgun_sequence	AUGUSTUS	stop_codon	2291437	2291439	.	+	0	ID=g13171.t1.stop1;Parent=g13171.t1;
JASKUP010000051.1_Trichopoda_pennipes_isolate_NS2899_ptg000051l,_whole_genome_shotgun_sequence	AUGUSTUS	gene	2353157	2359799	.	+	.	ID=g13172;
JASKUP010000051.1_Trichopoda_pennipes_isolate_NS2899_ptg000051l,_whole_genome_shotgun_sequence	AUGUSTUS	mRNA	2353157	2359799	0.58	+	.	ID=g13172.t1;Parent=g13172;
JASKUP010000051.1_Trichopoda_pennipes_isolate_NS2899_ptg000051l,_whole_genome_shotgun_sequence	AUGUSTUS	start_codon	2353157	2353159	.	+	0	ID=g13172.t1.start1;Parent=g13172.t1;
JASKUP010000051.1_Trichopoda_pennipes_isolate_NS2899_ptg000051l,_whole_genome_shotgun_sequence	AUGUSTUS	CDS	2353157	2353160	0.58	+	0	ID=g13172.t1.CDS1;Parent=g13172.t1;
JASKUP010000051.1_Trichopoda_pennipes_isolate_NS2899_ptg000051l,_whole_genome_shotgun_sequence	AUGUSTUS	exon	2353157	2353160	.	+	.	ID=g13172.t1.exon1;Parent=g13172.t1;
JASKUP010000051.1_Trichopoda_pennipes_isolate_NS2899_ptg000051l,_whole_genome_shotgun_sequence	AUGUSTUS	intron	2353161	2358152	0.59	+	.	ID=g13172.t1.intron1;Parent=g13172.t1;
JASKUP010000051.1_Trichopoda_pennipes_isolate_NS2899_ptg000051l,_whole_genome_shotgun_sequence	AUGUSTUS	CDS	2358153	2358600	1	+	2	ID=g13172.t1.CDS2;Parent=g13172.t1;
JASKUP010000051.1_Trichopoda_pennipes_isolate_NS2899_ptg000051l,_whole_genome_shotgun_sequence	AUGUSTUS	exon	2358153	2358600	.	+	.	ID=g13172.t1.exon2;Parent=g13172.t1;
JASKUP010000051.1_Trichopoda_pennipes_isolate_NS2899_ptg000051l,_whole_genome_shotgun_sequence	AUGUSTUS	intron	2358601	2358685	1	+	.	ID=g13172.t1.intron2;Parent=g13172.t1;
JASKUP010000051.1_Trichopoda_pennipes_isolate_NS2899_ptg000051l,_whole_genome_shotgun_sequence	AUGUSTUS	CDS	2358686	2359799	1	+	1	ID=g13172.t1.CDS3;Parent=g13172.t1;
JASKUP010000051.1_Trichopoda_pennipes_isolate_NS2899_ptg000051l,_whole_genome_shotgun_sequence	AUGUSTUS	exon	2358686	2359799	.	+	.	ID=g13172.t1.exon3;Parent=g13172.t1;
JASKUP010000051.1_Trichopoda_pennipes_isolate_NS2899_ptg000051l,_whole_genome_shotgun_sequence	AUGUSTUS	stop_codon	2359797	2359799	.	+	0	ID=g13172.t1.stop1;Parent=g13172.t1;
JASKUP010000051.1_Trichopoda_pennipes_isolate_NS2899_ptg000051l,_whole_genome_shotgun_sequence	AUGUSTUS	gene	2386188	2386696	.	-	.	ID=g13173;
JASKUP010000051.1_Trichopoda_pennipes_isolate_NS2899_ptg000051l,_whole_genome_shotgun_sequence	AUGUSTUS	mRNA	2386361	2386690	0.99	-	.	ID=g13173.t1;Parent=g13173;
JASKUP010000051.1_Trichopoda_pennipes_isolate_NS2899_ptg000051l,_whole_genome_shotgun_sequence	AUGUSTUS	stop_codon	2386361	2386363	.	-	0	ID=g13173.t1.stop1;Parent=g13173.t1;
JASKUP010000051.1_Trichopoda_pennipes_isolate_NS2899_ptg000051l,_whole_genome_shotgun_sequence	AUGUSTUS	CDS	2386361	2386690	0.99	-	0	ID=g13173.t1.CDS1;Parent=g13173.t1;
JASKUP010000051.1_Trichopoda_pennipes_isolate_NS2899_ptg000051l,_whole_genome_shotgun_sequence	AUGUSTUS	exon	2386361	2386690	.	-	.	ID=g13173.t1.exon1;Parent=g13173.t1;
JASKUP010000051.1_Trichopoda_pennipes_isolate_NS2899_ptg000051l,_whole_genome_shotgun_sequence	AUGUSTUS	start_codon	2386688	2386690	.	-	0	ID=g13173.t1.start1;Parent=g13173.t1;
JASKUP010000051.1_Trichopoda_pennipes_isolate_NS2899_ptg000051l,_whole_genome_shotgun_sequence	AUGUSTUS	mRNA	2386188	2386696	0.77	-	.	ID=g13173.t2;Parent=g13173;
JASKUP010000051.1_Trichopoda_pennipes_isolate_NS2899_ptg000051l,_whole_genome_shotgun_sequence	AUGUSTUS	stop_codon	2386188	2386190	.	-	0	ID=g13173.t2.stop1;Parent=g13173.t2;
JASKUP010000051.1_Trichopoda_pennipes_isolate_NS2899_ptg000051l,_whole_genome_shotgun_sequence	AUGUSTUS	CDS	2386188	2386370	0.77	-	0	ID=g13173.t2.CDS1;Parent=g13173.t2;
JASKUP010000051.1_Trichopoda_pennipes_isolate_NS2899_ptg000051l,_whole_genome_shotgun_sequence	AUGUSTUS	exon	2386188	2386370	.	-	.	ID=g13173.t2.exon1;Parent=g13173.t2;
JASKUP010000051.1_Trichopoda_pennipes_isolate_NS2899_ptg000051l,_whole_genome_shotgun_sequence	AUGUSTUS	intron	2386371	2386429	0.8	-	.	ID=g13173.t2.intron1;Parent=g13173.t2;
JASKUP010000051.1_Trichopoda_pennipes_isolate_NS2899_ptg000051l,_whole_genome_shotgun_sequence	AUGUSTUS	CDS	2386430	2386696	0.81	-	0	ID=g13173.t2.CDS2;Parent=g13173.t2;
JASKUP010000051.1_Trichopoda_pennipes_isolate_NS2899_ptg000051l,_whole_genome_shotgun_sequence	AUGUSTUS	exon	2386430	2386696	.	-	.	ID=g13173.t2.exon2;Parent=g13173.t2;
JASKUP010000051.1_Trichopoda_pennipes_isolate_NS2899_ptg000051l,_whole_genome_shotgun_sequence	AUGUSTUS	start_codon	2386694	2386696	.	-	0	ID=g13173.t2.start1;Parent=g13173.t2;
JASKUP010000051.1_Trichopoda_pennipes_isolate_NS2899_ptg000051l,_whole_genome_shotgun_sequence	AUGUSTUS	gene	2389758	2395692	.	+	.	ID=g13174;
JASKUP010000051.1_Trichopoda_pennipes_isolate_NS2899_ptg000051l,_whole_genome_shotgun_sequence	AUGUSTUS	mRNA	2389758	2395692	0.49	+	.	ID=g13174.t1;Parent=g13174;
JASKUP010000051.1_Trichopoda_pennipes_isolate_NS2899_ptg000051l,_whole_genome_shotgun_sequence	AUGUSTUS	start_codon	2389758	2389760	.	+	0	ID=g13174.t1.start1;Parent=g13174.t1;
JASKUP010000051.1_Trichopoda_pennipes_isolate_NS2899_ptg000051l,_whole_genome_shotgun_sequence	AUGUSTUS	CDS	2389758	2390764	0.52	+	0	ID=g13174.t1.CDS1;Parent=g13174.t1;
JASKUP010000051.1_Trichopoda_pennipes_isolate_NS2899_ptg000051l,_whole_genome_shotgun_sequence	AUGUSTUS	exon	2389758	2390764	.	+	.	ID=g13174.t1.exon1;Parent=g13174.t1;
JASKUP010000051.1_Trichopoda_pennipes_isolate_NS2899_ptg000051l,_whole_genome_shotgun_sequence	AUGUSTUS	intron	2390765	2395070	0.49	+	.	ID=g13174.t1.intron1;Parent=g13174.t1;
JASKUP010000051.1_Trichopoda_pennipes_isolate_NS2899_ptg000051l,_whole_genome_shotgun_sequence	AUGUSTUS	CDS	2395071	2395692	0.85	+	1	ID=g13174.t1.CDS2;Parent=g13174.t1;
JASKUP010000051.1_Trichopoda_pennipes_isolate_NS2899_ptg000051l,_whole_genome_shotgun_sequence	AUGUSTUS	exon	2395071	2395692	.	+	.	ID=g13174.t1.exon2;Parent=g13174.t1;
JASKUP010000051.1_Trichopoda_pennipes_isolate_NS2899_ptg000051l,_whole_genome_shotgun_sequence	AUGUSTUS	stop_codon	2395690	2395692	.	+	0	ID=g13174.t1.stop1;Parent=g13174.t1;
JASKUP010000051.1_Trichopoda_pennipes_isolate_NS2899_ptg000051l,_whole_genome_shotgun_sequence	AUGUSTUS	gene	2407036	2407734	.	-	.	ID=g13175;
JASKUP010000051.1_Trichopoda_pennipes_isolate_NS2899_ptg000051l,_whole_genome_shotgun_sequence	AUGUSTUS	mRNA	2407036	2407734	1	-	.	ID=g13175.t1;Parent=g13175;
JASKUP010000051.1_Trichopoda_pennipes_isolate_NS2899_ptg000051l,_whole_genome_shotgun_sequence	AUGUSTUS	stop_codon	2407036	2407038	.	-	0	ID=g13175.t1.stop1;Parent=g13175.t1;
JASKUP010000051.1_Trichopoda_pennipes_isolate_NS2899_ptg000051l,_whole_genome_shotgun_sequence	AUGUSTUS	CDS	2407036	2407734	1	-	0	ID=g13175.t1.CDS1;Parent=g13175.t1;
JASKUP010000051.1_Trichopoda_pennipes_isolate_NS2899_ptg000051l,_whole_genome_shotgun_sequence	AUGUSTUS	exon	2407036	2407734	.	-	.	ID=g13175.t1.exon1;Parent=g13175.t1;
JASKUP010000051.1_Trichopoda_pennipes_isolate_NS2899_ptg000051l,_whole_genome_shotgun_sequence	AUGUSTUS	start_codon	2407732	2407734	.	-	0	ID=g13175.t1.start1;Parent=g13175.t1;
JASKUP010000051.1_Trichopoda_pennipes_isolate_NS2899_ptg000051l,_whole_genome_shotgun_sequence	AUGUSTUS	gene	2407036	2439314	.	-	.	ID=g13176;
JASKUP010000051.1_Trichopoda_pennipes_isolate_NS2899_ptg000051l,_whole_genome_shotgun_sequence	AUGUSTUS	mRNA	2407036	2439314	1	-	.	ID=g13176.t1;Parent=g13176;
JASKUP010000051.1_Trichopoda_pennipes_isolate_NS2899_ptg000051l,_whole_genome_shotgun_sequence	AUGUSTUS	stop_codon	2407036	2407038	.	-	0	ID=g13176.t1.stop1;Parent=g13176.t1;
JASKUP010000051.1_Trichopoda_pennipes_isolate_NS2899_ptg000051l,_whole_genome_shotgun_sequence	AUGUSTUS	CDS	2407036	2407664	1	-	2	ID=g13176.t1.CDS1;Parent=g13176.t1;
JASKUP010000051.1_Trichopoda_pennipes_isolate_NS2899_ptg000051l,_whole_genome_shotgun_sequence	AUGUSTUS	exon	2407036	2407664	.	-	.	ID=g13176.t1.exon1;Parent=g13176.t1;
JASKUP010000051.1_Trichopoda_pennipes_isolate_NS2899_ptg000051l,_whole_genome_shotgun_sequence	AUGUSTUS	intron	2407665	2438632	1	-	.	ID=g13176.t1.intron1;Parent=g13176.t1;
JASKUP010000051.1_Trichopoda_pennipes_isolate_NS2899_ptg000051l,_whole_genome_shotgun_sequence	AUGUSTUS	CDS	2438633	2439314	1	-	0	ID=g13176.t1.CDS2;Parent=g13176.t1;
JASKUP010000051.1_Trichopoda_pennipes_isolate_NS2899_ptg000051l,_whole_genome_shotgun_sequence	AUGUSTUS	exon	2438633	2439314	.	-	.	ID=g13176.t1.exon2;Parent=g13176.t1;
JASKUP010000051.1_Trichopoda_pennipes_isolate_NS2899_ptg000051l,_whole_genome_shotgun_sequence	AUGUSTUS	start_codon	2439312	2439314	.	-	0	ID=g13176.t1.start1;Parent=g13176.t1;
JASKUP010000051.1_Trichopoda_pennipes_isolate_NS2899_ptg000051l,_whole_genome_shotgun_sequence	AUGUSTUS	mRNA	2438589	2439314	0.82	-	.	ID=g13176.t2;Parent=g13176;
JASKUP010000051.1_Trichopoda_pennipes_isolate_NS2899_ptg000051l,_whole_genome_shotgun_sequence	AUGUSTUS	stop_codon	2438589	2438591	.	-	0	ID=g13176.t2.stop1;Parent=g13176.t2;
JASKUP010000051.1_Trichopoda_pennipes_isolate_NS2899_ptg000051l,_whole_genome_shotgun_sequence	AUGUSTUS	CDS	2438589	2439314	0.82	-	0	ID=g13176.t2.CDS1;Parent=g13176.t2;
JASKUP010000051.1_Trichopoda_pennipes_isolate_NS2899_ptg000051l,_whole_genome_shotgun_sequence	AUGUSTUS	exon	2438589	2439314	.	-	.	ID=g13176.t2.exon1;Parent=g13176.t2;
JASKUP010000051.1_Trichopoda_pennipes_isolate_NS2899_ptg000051l,_whole_genome_shotgun_sequence	AUGUSTUS	start_codon	2439312	2439314	.	-	0	ID=g13176.t2.start1;Parent=g13176.t2;
JASKUP010000051.1_Trichopoda_pennipes_isolate_NS2899_ptg000051l,_whole_genome_shotgun_sequence	AUGUSTUS	gene	2449625	2450260	.	-	.	ID=g13177;
JASKUP010000051.1_Trichopoda_pennipes_isolate_NS2899_ptg000051l,_whole_genome_shotgun_sequence	AUGUSTUS	mRNA	2449625	2450260	0.78	-	.	ID=g13177.t1;Parent=g13177;
JASKUP010000051.1_Trichopoda_pennipes_isolate_NS2899_ptg000051l,_whole_genome_shotgun_sequence	AUGUSTUS	stop_codon	2449625	2449627	.	-	0	ID=g13177.t1.stop1;Parent=g13177.t1;
JASKUP010000051.1_Trichopoda_pennipes_isolate_NS2899_ptg000051l,_whole_genome_shotgun_sequence	AUGUSTUS	CDS	2449625	2450260	0.78	-	0	ID=g13177.t1.CDS1;Parent=g13177.t1;
JASKUP010000051.1_Trichopoda_pennipes_isolate_NS2899_ptg000051l,_whole_genome_shotgun_sequence	AUGUSTUS	exon	2449625	2450260	.	-	.	ID=g13177.t1.exon1;Parent=g13177.t1;
JASKUP010000051.1_Trichopoda_pennipes_isolate_NS2899_ptg000051l,_whole_genome_shotgun_sequence	AUGUSTUS	start_codon	2450258	2450260	.	-	0	ID=g13177.t1.start1;Parent=g13177.t1;
JASKUP010000051.1_Trichopoda_pennipes_isolate_NS2899_ptg000051l,_whole_genome_shotgun_sequence	AUGUSTUS	mRNA	2449625	2449981	0.58	-	.	ID=g13177.t2;Parent=g13177;
JASKUP010000051.1_Trichopoda_pennipes_isolate_NS2899_ptg000051l,_whole_genome_shotgun_sequence	AUGUSTUS	stop_codon	2449625	2449627	.	-	0	ID=g13177.t2.stop1;Parent=g13177.t2;
JASKUP010000051.1_Trichopoda_pennipes_isolate_NS2899_ptg000051l,_whole_genome_shotgun_sequence	AUGUSTUS	CDS	2449625	2449981	0.58	-	0	ID=g13177.t2.CDS1;Parent=g13177.t2;
JASKUP010000051.1_Trichopoda_pennipes_isolate_NS2899_ptg000051l,_whole_genome_shotgun_sequence	AUGUSTUS	exon	2449625	2449981	.	-	.	ID=g13177.t2.exon1;Parent=g13177.t2;
JASKUP010000051.1_Trichopoda_pennipes_isolate_NS2899_ptg000051l,_whole_genome_shotgun_sequence	AUGUSTUS	start_codon	2449979	2449981	.	-	0	ID=g13177.t2.start1;Parent=g13177.t2;
JASKUP010000052.1_Trichopoda_pennipes_isolate_NS2899_ptg000052l,_whole_genome_shotgun_sequence	AUGUSTUS	gene	186782	190246	.	-	.	ID=g13178;
JASKUP010000052.1_Trichopoda_pennipes_isolate_NS2899_ptg000052l,_whole_genome_shotgun_sequence	AUGUSTUS	mRNA	186782	190246	1	-	.	ID=g13178.t1;Parent=g13178;
JASKUP010000052.1_Trichopoda_pennipes_isolate_NS2899_ptg000052l,_whole_genome_shotgun_sequence	AUGUSTUS	stop_codon	186782	186784	.	-	0	ID=g13178.t1.stop1;Parent=g13178.t1;
JASKUP010000052.1_Trichopoda_pennipes_isolate_NS2899_ptg000052l,_whole_genome_shotgun_sequence	AUGUSTUS	CDS	186782	190246	1	-	0	ID=g13178.t1.CDS1;Parent=g13178.t1;
JASKUP010000052.1_Trichopoda_pennipes_isolate_NS2899_ptg000052l,_whole_genome_shotgun_sequence	AUGUSTUS	exon	186782	190246	.	-	.	ID=g13178.t1.exon1;Parent=g13178.t1;
JASKUP010000052.1_Trichopoda_pennipes_isolate_NS2899_ptg000052l,_whole_genome_shotgun_sequence	AUGUSTUS	start_codon	190244	190246	.	-	0	ID=g13178.t1.start1;Parent=g13178.t1;
JASKUP010000052.1_Trichopoda_pennipes_isolate_NS2899_ptg000052l,_whole_genome_shotgun_sequence	AUGUSTUS	gene	197767	200801	.	+	.	ID=g13179;
JASKUP010000052.1_Trichopoda_pennipes_isolate_NS2899_ptg000052l,_whole_genome_shotgun_sequence	AUGUSTUS	mRNA	197767	200801	1	+	.	ID=g13179.t1;Parent=g13179;
JASKUP010000052.1_Trichopoda_pennipes_isolate_NS2899_ptg000052l,_whole_genome_shotgun_sequence	AUGUSTUS	start_codon	197767	197769	.	+	0	ID=g13179.t1.start1;Parent=g13179.t1;
JASKUP010000052.1_Trichopoda_pennipes_isolate_NS2899_ptg000052l,_whole_genome_shotgun_sequence	AUGUSTUS	CDS	197767	198110	1	+	0	ID=g13179.t1.CDS1;Parent=g13179.t1;
JASKUP010000052.1_Trichopoda_pennipes_isolate_NS2899_ptg000052l,_whole_genome_shotgun_sequence	AUGUSTUS	exon	197767	198110	.	+	.	ID=g13179.t1.exon1;Parent=g13179.t1;
JASKUP010000052.1_Trichopoda_pennipes_isolate_NS2899_ptg000052l,_whole_genome_shotgun_sequence	AUGUSTUS	intron	198111	198168	1	+	.	ID=g13179.t1.intron1;Parent=g13179.t1;
JASKUP010000052.1_Trichopoda_pennipes_isolate_NS2899_ptg000052l,_whole_genome_shotgun_sequence	AUGUSTUS	CDS	198169	198305	1	+	1	ID=g13179.t1.CDS2;Parent=g13179.t1;
JASKUP010000052.1_Trichopoda_pennipes_isolate_NS2899_ptg000052l,_whole_genome_shotgun_sequence	AUGUSTUS	exon	198169	198305	.	+	.	ID=g13179.t1.exon2;Parent=g13179.t1;
JASKUP010000052.1_Trichopoda_pennipes_isolate_NS2899_ptg000052l,_whole_genome_shotgun_sequence	AUGUSTUS	intron	198306	198361	1	+	.	ID=g13179.t1.intron2;Parent=g13179.t1;
JASKUP010000052.1_Trichopoda_pennipes_isolate_NS2899_ptg000052l,_whole_genome_shotgun_sequence	AUGUSTUS	CDS	198362	198678	1	+	2	ID=g13179.t1.CDS3;Parent=g13179.t1;
JASKUP010000052.1_Trichopoda_pennipes_isolate_NS2899_ptg000052l,_whole_genome_shotgun_sequence	AUGUSTUS	exon	198362	198678	.	+	.	ID=g13179.t1.exon3;Parent=g13179.t1;
JASKUP010000052.1_Trichopoda_pennipes_isolate_NS2899_ptg000052l,_whole_genome_shotgun_sequence	AUGUSTUS	intron	198679	198754	1	+	.	ID=g13179.t1.intron3;Parent=g13179.t1;
JASKUP010000052.1_Trichopoda_pennipes_isolate_NS2899_ptg000052l,_whole_genome_shotgun_sequence	AUGUSTUS	CDS	198755	198971	1	+	0	ID=g13179.t1.CDS4;Parent=g13179.t1;
JASKUP010000052.1_Trichopoda_pennipes_isolate_NS2899_ptg000052l,_whole_genome_shotgun_sequence	AUGUSTUS	exon	198755	198971	.	+	.	ID=g13179.t1.exon4;Parent=g13179.t1;
JASKUP010000052.1_Trichopoda_pennipes_isolate_NS2899_ptg000052l,_whole_genome_shotgun_sequence	AUGUSTUS	intron	198972	199025	1	+	.	ID=g13179.t1.intron4;Parent=g13179.t1;
JASKUP010000052.1_Trichopoda_pennipes_isolate_NS2899_ptg000052l,_whole_genome_shotgun_sequence	AUGUSTUS	CDS	199026	199294	1	+	2	ID=g13179.t1.CDS5;Parent=g13179.t1;
JASKUP010000052.1_Trichopoda_pennipes_isolate_NS2899_ptg000052l,_whole_genome_shotgun_sequence	AUGUSTUS	exon	199026	199294	.	+	.	ID=g13179.t1.exon5;Parent=g13179.t1;
JASKUP010000052.1_Trichopoda_pennipes_isolate_NS2899_ptg000052l,_whole_genome_shotgun_sequence	AUGUSTUS	intron	199295	199355	1	+	.	ID=g13179.t1.intron5;Parent=g13179.t1;
JASKUP010000052.1_Trichopoda_pennipes_isolate_NS2899_ptg000052l,_whole_genome_shotgun_sequence	AUGUSTUS	CDS	199356	200119	1	+	0	ID=g13179.t1.CDS6;Parent=g13179.t1;
JASKUP010000052.1_Trichopoda_pennipes_isolate_NS2899_ptg000052l,_whole_genome_shotgun_sequence	AUGUSTUS	exon	199356	200119	.	+	.	ID=g13179.t1.exon6;Parent=g13179.t1;
JASKUP010000052.1_Trichopoda_pennipes_isolate_NS2899_ptg000052l,_whole_genome_shotgun_sequence	AUGUSTUS	intron	200120	200173	1	+	.	ID=g13179.t1.intron6;Parent=g13179.t1;
JASKUP010000052.1_Trichopoda_pennipes_isolate_NS2899_ptg000052l,_whole_genome_shotgun_sequence	AUGUSTUS	CDS	200174	200801	1	+	1	ID=g13179.t1.CDS7;Parent=g13179.t1;
JASKUP010000052.1_Trichopoda_pennipes_isolate_NS2899_ptg000052l,_whole_genome_shotgun_sequence	AUGUSTUS	exon	200174	200801	.	+	.	ID=g13179.t1.exon7;Parent=g13179.t1;
JASKUP010000052.1_Trichopoda_pennipes_isolate_NS2899_ptg000052l,_whole_genome_shotgun_sequence	AUGUSTUS	stop_codon	200799	200801	.	+	0	ID=g13179.t1.stop1;Parent=g13179.t1;
JASKUP010000052.1_Trichopoda_pennipes_isolate_NS2899_ptg000052l,_whole_genome_shotgun_sequence	AUGUSTUS	gene	204784	208544	.	+	.	ID=g13180;
JASKUP010000052.1_Trichopoda_pennipes_isolate_NS2899_ptg000052l,_whole_genome_shotgun_sequence	AUGUSTUS	mRNA	204784	208544	0.26	+	.	ID=g13180.t1;Parent=g13180;
JASKUP010000052.1_Trichopoda_pennipes_isolate_NS2899_ptg000052l,_whole_genome_shotgun_sequence	AUGUSTUS	start_codon	204784	204786	.	+	0	ID=g13180.t1.start1;Parent=g13180.t1;
JASKUP010000052.1_Trichopoda_pennipes_isolate_NS2899_ptg000052l,_whole_genome_shotgun_sequence	AUGUSTUS	CDS	204784	204824	0.36	+	0	ID=g13180.t1.CDS1;Parent=g13180.t1;
JASKUP010000052.1_Trichopoda_pennipes_isolate_NS2899_ptg000052l,_whole_genome_shotgun_sequence	AUGUSTUS	exon	204784	204824	.	+	.	ID=g13180.t1.exon1;Parent=g13180.t1;
JASKUP010000052.1_Trichopoda_pennipes_isolate_NS2899_ptg000052l,_whole_genome_shotgun_sequence	AUGUSTUS	intron	204825	207869	0.33	+	.	ID=g13180.t1.intron1;Parent=g13180.t1;
JASKUP010000052.1_Trichopoda_pennipes_isolate_NS2899_ptg000052l,_whole_genome_shotgun_sequence	AUGUSTUS	CDS	207870	208118	0.82	+	1	ID=g13180.t1.CDS2;Parent=g13180.t1;
JASKUP010000052.1_Trichopoda_pennipes_isolate_NS2899_ptg000052l,_whole_genome_shotgun_sequence	AUGUSTUS	exon	207870	208118	.	+	.	ID=g13180.t1.exon2;Parent=g13180.t1;
JASKUP010000052.1_Trichopoda_pennipes_isolate_NS2899_ptg000052l,_whole_genome_shotgun_sequence	AUGUSTUS	intron	208119	208232	0.82	+	.	ID=g13180.t1.intron2;Parent=g13180.t1;
JASKUP010000052.1_Trichopoda_pennipes_isolate_NS2899_ptg000052l,_whole_genome_shotgun_sequence	AUGUSTUS	CDS	208233	208369	0.93	+	1	ID=g13180.t1.CDS3;Parent=g13180.t1;
JASKUP010000052.1_Trichopoda_pennipes_isolate_NS2899_ptg000052l,_whole_genome_shotgun_sequence	AUGUSTUS	exon	208233	208369	.	+	.	ID=g13180.t1.exon3;Parent=g13180.t1;
JASKUP010000052.1_Trichopoda_pennipes_isolate_NS2899_ptg000052l,_whole_genome_shotgun_sequence	AUGUSTUS	intron	208370	208425	1	+	.	ID=g13180.t1.intron3;Parent=g13180.t1;
JASKUP010000052.1_Trichopoda_pennipes_isolate_NS2899_ptg000052l,_whole_genome_shotgun_sequence	AUGUSTUS	CDS	208426	208544	1	+	2	ID=g13180.t1.CDS4;Parent=g13180.t1;
JASKUP010000052.1_Trichopoda_pennipes_isolate_NS2899_ptg000052l,_whole_genome_shotgun_sequence	AUGUSTUS	exon	208426	208544	.	+	.	ID=g13180.t1.exon4;Parent=g13180.t1;
JASKUP010000052.1_Trichopoda_pennipes_isolate_NS2899_ptg000052l,_whole_genome_shotgun_sequence	AUGUSTUS	stop_codon	208542	208544	.	+	0	ID=g13180.t1.stop1;Parent=g13180.t1;
JASKUP010000052.1_Trichopoda_pennipes_isolate_NS2899_ptg000052l,_whole_genome_shotgun_sequence	GeneMark.hmm3	mRNA	208339	208544	.	+	.	ID=g13180.t2;Parent=g13180;
JASKUP010000052.1_Trichopoda_pennipes_isolate_NS2899_ptg000052l,_whole_genome_shotgun_sequence	GeneMark.hmm3	start_codon	208339	208341	.	+	0	ID=g13180.t2.start1;Parent=g13180.t2;
JASKUP010000052.1_Trichopoda_pennipes_isolate_NS2899_ptg000052l,_whole_genome_shotgun_sequence	GeneMark.hmm3	CDS	208339	208369	.	+	0	ID=g13180.t2.CDS1;Parent=g13180.t2;
JASKUP010000052.1_Trichopoda_pennipes_isolate_NS2899_ptg000052l,_whole_genome_shotgun_sequence	GeneMark.hmm3	exon	208339	208369	0	+	.	ID=g13180.t2.exon1;Parent=g13180.t2;
JASKUP010000052.1_Trichopoda_pennipes_isolate_NS2899_ptg000052l,_whole_genome_shotgun_sequence	GeneMark.hmm3	intron	208370	208425	.	+	2	ID=g13180.t2.intron1;Parent=g13180.t2;
JASKUP010000052.1_Trichopoda_pennipes_isolate_NS2899_ptg000052l,_whole_genome_shotgun_sequence	GeneMark.hmm3	CDS	208426	208544	.	+	2	ID=g13180.t2.CDS2;Parent=g13180.t2;
JASKUP010000052.1_Trichopoda_pennipes_isolate_NS2899_ptg000052l,_whole_genome_shotgun_sequence	GeneMark.hmm3	exon	208426	208544	0	+	.	ID=g13180.t2.exon2;Parent=g13180.t2;
JASKUP010000052.1_Trichopoda_pennipes_isolate_NS2899_ptg000052l,_whole_genome_shotgun_sequence	GeneMark.hmm3	stop_codon	208542	208544	.	+	0	ID=g13180.t2.stop1;Parent=g13180.t2;
JASKUP010000052.1_Trichopoda_pennipes_isolate_NS2899_ptg000052l,_whole_genome_shotgun_sequence	AUGUSTUS	gene	208599	209560	.	+	.	ID=g13181;
JASKUP010000052.1_Trichopoda_pennipes_isolate_NS2899_ptg000052l,_whole_genome_shotgun_sequence	AUGUSTUS	mRNA	208599	209560	0.62	+	.	ID=g13181.t1;Parent=g13181;
JASKUP010000052.1_Trichopoda_pennipes_isolate_NS2899_ptg000052l,_whole_genome_shotgun_sequence	AUGUSTUS	start_codon	208599	208601	.	+	0	ID=g13181.t1.start1;Parent=g13181.t1;
JASKUP010000052.1_Trichopoda_pennipes_isolate_NS2899_ptg000052l,_whole_genome_shotgun_sequence	AUGUSTUS	CDS	208599	208742	1	+	0	ID=g13181.t1.CDS1;Parent=g13181.t1;
JASKUP010000052.1_Trichopoda_pennipes_isolate_NS2899_ptg000052l,_whole_genome_shotgun_sequence	AUGUSTUS	exon	208599	208742	.	+	.	ID=g13181.t1.exon1;Parent=g13181.t1;
JASKUP010000052.1_Trichopoda_pennipes_isolate_NS2899_ptg000052l,_whole_genome_shotgun_sequence	AUGUSTUS	intron	208743	208818	1	+	.	ID=g13181.t1.intron1;Parent=g13181.t1;
JASKUP010000052.1_Trichopoda_pennipes_isolate_NS2899_ptg000052l,_whole_genome_shotgun_sequence	AUGUSTUS	CDS	208819	209035	1	+	0	ID=g13181.t1.CDS2;Parent=g13181.t1;
JASKUP010000052.1_Trichopoda_pennipes_isolate_NS2899_ptg000052l,_whole_genome_shotgun_sequence	AUGUSTUS	exon	208819	209035	.	+	.	ID=g13181.t1.exon2;Parent=g13181.t1;
JASKUP010000052.1_Trichopoda_pennipes_isolate_NS2899_ptg000052l,_whole_genome_shotgun_sequence	AUGUSTUS	intron	209036	209089	1	+	.	ID=g13181.t1.intron2;Parent=g13181.t1;
JASKUP010000052.1_Trichopoda_pennipes_isolate_NS2899_ptg000052l,_whole_genome_shotgun_sequence	AUGUSTUS	CDS	209090	209358	1	+	2	ID=g13181.t1.CDS3;Parent=g13181.t1;
JASKUP010000052.1_Trichopoda_pennipes_isolate_NS2899_ptg000052l,_whole_genome_shotgun_sequence	AUGUSTUS	exon	209090	209358	.	+	.	ID=g13181.t1.exon3;Parent=g13181.t1;
JASKUP010000052.1_Trichopoda_pennipes_isolate_NS2899_ptg000052l,_whole_genome_shotgun_sequence	AUGUSTUS	intron	209359	209419	1	+	.	ID=g13181.t1.intron3;Parent=g13181.t1;
JASKUP010000052.1_Trichopoda_pennipes_isolate_NS2899_ptg000052l,_whole_genome_shotgun_sequence	AUGUSTUS	CDS	209420	209560	0.62	+	0	ID=g13181.t1.CDS4;Parent=g13181.t1;
JASKUP010000052.1_Trichopoda_pennipes_isolate_NS2899_ptg000052l,_whole_genome_shotgun_sequence	AUGUSTUS	exon	209420	209560	.	+	.	ID=g13181.t1.exon4;Parent=g13181.t1;
JASKUP010000052.1_Trichopoda_pennipes_isolate_NS2899_ptg000052l,_whole_genome_shotgun_sequence	AUGUSTUS	stop_codon	209558	209560	.	+	0	ID=g13181.t1.stop1;Parent=g13181.t1;
JASKUP010000052.1_Trichopoda_pennipes_isolate_NS2899_ptg000052l,_whole_genome_shotgun_sequence	AUGUSTUS	gene	209788	210246	.	+	.	ID=g13182;
JASKUP010000052.1_Trichopoda_pennipes_isolate_NS2899_ptg000052l,_whole_genome_shotgun_sequence	AUGUSTUS	mRNA	209788	210246	0.98	+	.	ID=g13182.t1;Parent=g13182;
JASKUP010000052.1_Trichopoda_pennipes_isolate_NS2899_ptg000052l,_whole_genome_shotgun_sequence	AUGUSTUS	start_codon	209788	209790	.	+	0	ID=g13182.t1.start1;Parent=g13182.t1;
JASKUP010000052.1_Trichopoda_pennipes_isolate_NS2899_ptg000052l,_whole_genome_shotgun_sequence	AUGUSTUS	CDS	209788	210169	0.98	+	0	ID=g13182.t1.CDS1;Parent=g13182.t1;
JASKUP010000052.1_Trichopoda_pennipes_isolate_NS2899_ptg000052l,_whole_genome_shotgun_sequence	AUGUSTUS	exon	209788	210169	.	+	.	ID=g13182.t1.exon1;Parent=g13182.t1;
JASKUP010000052.1_Trichopoda_pennipes_isolate_NS2899_ptg000052l,_whole_genome_shotgun_sequence	AUGUSTUS	intron	210170	210223	1	+	.	ID=g13182.t1.intron1;Parent=g13182.t1;
JASKUP010000052.1_Trichopoda_pennipes_isolate_NS2899_ptg000052l,_whole_genome_shotgun_sequence	AUGUSTUS	CDS	210224	210246	1	+	2	ID=g13182.t1.CDS2;Parent=g13182.t1;
JASKUP010000052.1_Trichopoda_pennipes_isolate_NS2899_ptg000052l,_whole_genome_shotgun_sequence	AUGUSTUS	exon	210224	210246	.	+	.	ID=g13182.t1.exon2;Parent=g13182.t1;
JASKUP010000052.1_Trichopoda_pennipes_isolate_NS2899_ptg000052l,_whole_genome_shotgun_sequence	AUGUSTUS	stop_codon	210244	210246	.	+	0	ID=g13182.t1.stop1;Parent=g13182.t1;
JASKUP010000052.1_Trichopoda_pennipes_isolate_NS2899_ptg000052l,_whole_genome_shotgun_sequence	AUGUSTUS	gene	210369	210852	.	+	.	ID=g13183;
JASKUP010000052.1_Trichopoda_pennipes_isolate_NS2899_ptg000052l,_whole_genome_shotgun_sequence	AUGUSTUS	mRNA	210369	210852	0.74	+	.	ID=g13183.t1;Parent=g13183;
JASKUP010000052.1_Trichopoda_pennipes_isolate_NS2899_ptg000052l,_whole_genome_shotgun_sequence	AUGUSTUS	start_codon	210369	210371	.	+	0	ID=g13183.t1.start1;Parent=g13183.t1;
JASKUP010000052.1_Trichopoda_pennipes_isolate_NS2899_ptg000052l,_whole_genome_shotgun_sequence	AUGUSTUS	CDS	210369	210543	0.74	+	0	ID=g13183.t1.CDS1;Parent=g13183.t1;
JASKUP010000052.1_Trichopoda_pennipes_isolate_NS2899_ptg000052l,_whole_genome_shotgun_sequence	AUGUSTUS	exon	210369	210543	.	+	.	ID=g13183.t1.exon1;Parent=g13183.t1;
JASKUP010000052.1_Trichopoda_pennipes_isolate_NS2899_ptg000052l,_whole_genome_shotgun_sequence	AUGUSTUS	intron	210544	210607	0.84	+	.	ID=g13183.t1.intron1;Parent=g13183.t1;
JASKUP010000052.1_Trichopoda_pennipes_isolate_NS2899_ptg000052l,_whole_genome_shotgun_sequence	AUGUSTUS	CDS	210608	210852	0.84	+	2	ID=g13183.t1.CDS2;Parent=g13183.t1;
JASKUP010000052.1_Trichopoda_pennipes_isolate_NS2899_ptg000052l,_whole_genome_shotgun_sequence	AUGUSTUS	exon	210608	210852	.	+	.	ID=g13183.t1.exon2;Parent=g13183.t1;
JASKUP010000052.1_Trichopoda_pennipes_isolate_NS2899_ptg000052l,_whole_genome_shotgun_sequence	AUGUSTUS	stop_codon	210850	210852	.	+	0	ID=g13183.t1.stop1;Parent=g13183.t1;
JASKUP010000052.1_Trichopoda_pennipes_isolate_NS2899_ptg000052l,_whole_genome_shotgun_sequence	AUGUSTUS	gene	218140	221622	.	-	.	ID=g13184;
JASKUP010000052.1_Trichopoda_pennipes_isolate_NS2899_ptg000052l,_whole_genome_shotgun_sequence	AUGUSTUS	mRNA	218140	221622	1	-	.	ID=g13184.t1;Parent=g13184;
JASKUP010000052.1_Trichopoda_pennipes_isolate_NS2899_ptg000052l,_whole_genome_shotgun_sequence	AUGUSTUS	stop_codon	218140	218142	.	-	0	ID=g13184.t1.stop1;Parent=g13184.t1;
JASKUP010000052.1_Trichopoda_pennipes_isolate_NS2899_ptg000052l,_whole_genome_shotgun_sequence	AUGUSTUS	CDS	218140	221622	1	-	0	ID=g13184.t1.CDS1;Parent=g13184.t1;
JASKUP010000052.1_Trichopoda_pennipes_isolate_NS2899_ptg000052l,_whole_genome_shotgun_sequence	AUGUSTUS	exon	218140	221622	.	-	.	ID=g13184.t1.exon1;Parent=g13184.t1;
JASKUP010000052.1_Trichopoda_pennipes_isolate_NS2899_ptg000052l,_whole_genome_shotgun_sequence	AUGUSTUS	start_codon	221620	221622	.	-	0	ID=g13184.t1.start1;Parent=g13184.t1;
JASKUP010000052.1_Trichopoda_pennipes_isolate_NS2899_ptg000052l,_whole_genome_shotgun_sequence	AUGUSTUS	gene	246201	247464	.	+	.	ID=g13185;
JASKUP010000052.1_Trichopoda_pennipes_isolate_NS2899_ptg000052l,_whole_genome_shotgun_sequence	AUGUSTUS	mRNA	246201	247464	0.24	+	.	ID=g13185.t1;Parent=g13185;
JASKUP010000052.1_Trichopoda_pennipes_isolate_NS2899_ptg000052l,_whole_genome_shotgun_sequence	AUGUSTUS	start_codon	246201	246203	.	+	0	ID=g13185.t1.start1;Parent=g13185.t1;
JASKUP010000052.1_Trichopoda_pennipes_isolate_NS2899_ptg000052l,_whole_genome_shotgun_sequence	AUGUSTUS	CDS	246201	246518	0.61	+	0	ID=g13185.t1.CDS1;Parent=g13185.t1;
JASKUP010000052.1_Trichopoda_pennipes_isolate_NS2899_ptg000052l,_whole_genome_shotgun_sequence	AUGUSTUS	exon	246201	246518	.	+	.	ID=g13185.t1.exon1;Parent=g13185.t1;
JASKUP010000052.1_Trichopoda_pennipes_isolate_NS2899_ptg000052l,_whole_genome_shotgun_sequence	AUGUSTUS	intron	246519	246724	0.98	+	.	ID=g13185.t1.intron1;Parent=g13185.t1;
JASKUP010000052.1_Trichopoda_pennipes_isolate_NS2899_ptg000052l,_whole_genome_shotgun_sequence	AUGUSTUS	CDS	246725	247124	1	+	0	ID=g13185.t1.CDS2;Parent=g13185.t1;
JASKUP010000052.1_Trichopoda_pennipes_isolate_NS2899_ptg000052l,_whole_genome_shotgun_sequence	AUGUSTUS	exon	246725	247124	.	+	.	ID=g13185.t1.exon2;Parent=g13185.t1;
JASKUP010000052.1_Trichopoda_pennipes_isolate_NS2899_ptg000052l,_whole_genome_shotgun_sequence	AUGUSTUS	intron	247125	247185	1	+	.	ID=g13185.t1.intron2;Parent=g13185.t1;
JASKUP010000052.1_Trichopoda_pennipes_isolate_NS2899_ptg000052l,_whole_genome_shotgun_sequence	AUGUSTUS	CDS	247186	247224	0.6	+	2	ID=g13185.t1.CDS3;Parent=g13185.t1;
JASKUP010000052.1_Trichopoda_pennipes_isolate_NS2899_ptg000052l,_whole_genome_shotgun_sequence	AUGUSTUS	exon	247186	247224	.	+	.	ID=g13185.t1.exon3;Parent=g13185.t1;
JASKUP010000052.1_Trichopoda_pennipes_isolate_NS2899_ptg000052l,_whole_genome_shotgun_sequence	AUGUSTUS	intron	247225	247321	0.43	+	.	ID=g13185.t1.intron3;Parent=g13185.t1;
JASKUP010000052.1_Trichopoda_pennipes_isolate_NS2899_ptg000052l,_whole_genome_shotgun_sequence	AUGUSTUS	CDS	247322	247464	0.43	+	2	ID=g13185.t1.CDS4;Parent=g13185.t1;
JASKUP010000052.1_Trichopoda_pennipes_isolate_NS2899_ptg000052l,_whole_genome_shotgun_sequence	AUGUSTUS	exon	247322	247464	.	+	.	ID=g13185.t1.exon4;Parent=g13185.t1;
JASKUP010000052.1_Trichopoda_pennipes_isolate_NS2899_ptg000052l,_whole_genome_shotgun_sequence	AUGUSTUS	stop_codon	247462	247464	.	+	0	ID=g13185.t1.stop1;Parent=g13185.t1;
JASKUP010000052.1_Trichopoda_pennipes_isolate_NS2899_ptg000052l,_whole_genome_shotgun_sequence	AUGUSTUS	mRNA	246201	247464	0.21	+	.	ID=g13185.t2;Parent=g13185;
JASKUP010000052.1_Trichopoda_pennipes_isolate_NS2899_ptg000052l,_whole_genome_shotgun_sequence	AUGUSTUS	start_codon	246201	246203	.	+	0	ID=g13185.t2.start1;Parent=g13185.t2;
JASKUP010000052.1_Trichopoda_pennipes_isolate_NS2899_ptg000052l,_whole_genome_shotgun_sequence	AUGUSTUS	CDS	246201	246524	0.69	+	0	ID=g13185.t2.CDS1;Parent=g13185.t2;
JASKUP010000052.1_Trichopoda_pennipes_isolate_NS2899_ptg000052l,_whole_genome_shotgun_sequence	AUGUSTUS	exon	246201	246524	.	+	.	ID=g13185.t2.exon1;Parent=g13185.t2;
JASKUP010000052.1_Trichopoda_pennipes_isolate_NS2899_ptg000052l,_whole_genome_shotgun_sequence	AUGUSTUS	intron	246525	246724	0.97	+	.	ID=g13185.t2.intron1;Parent=g13185.t2;
JASKUP010000052.1_Trichopoda_pennipes_isolate_NS2899_ptg000052l,_whole_genome_shotgun_sequence	AUGUSTUS	CDS	246725	247124	1	+	0	ID=g13185.t2.CDS2;Parent=g13185.t2;
JASKUP010000052.1_Trichopoda_pennipes_isolate_NS2899_ptg000052l,_whole_genome_shotgun_sequence	AUGUSTUS	exon	246725	247124	.	+	.	ID=g13185.t2.exon2;Parent=g13185.t2;
JASKUP010000052.1_Trichopoda_pennipes_isolate_NS2899_ptg000052l,_whole_genome_shotgun_sequence	AUGUSTUS	intron	247125	247185	1	+	.	ID=g13185.t2.intron2;Parent=g13185.t2;
JASKUP010000052.1_Trichopoda_pennipes_isolate_NS2899_ptg000052l,_whole_genome_shotgun_sequence	AUGUSTUS	CDS	247186	247224	0.53	+	2	ID=g13185.t2.CDS3;Parent=g13185.t2;
JASKUP010000052.1_Trichopoda_pennipes_isolate_NS2899_ptg000052l,_whole_genome_shotgun_sequence	AUGUSTUS	exon	247186	247224	.	+	.	ID=g13185.t2.exon3;Parent=g13185.t2;
JASKUP010000052.1_Trichopoda_pennipes_isolate_NS2899_ptg000052l,_whole_genome_shotgun_sequence	AUGUSTUS	intron	247225	247321	0.32	+	.	ID=g13185.t2.intron3;Parent=g13185.t2;
JASKUP010000052.1_Trichopoda_pennipes_isolate_NS2899_ptg000052l,_whole_genome_shotgun_sequence	AUGUSTUS	CDS	247322	247464	0.32	+	2	ID=g13185.t2.CDS4;Parent=g13185.t2;
JASKUP010000052.1_Trichopoda_pennipes_isolate_NS2899_ptg000052l,_whole_genome_shotgun_sequence	AUGUSTUS	exon	247322	247464	.	+	.	ID=g13185.t2.exon4;Parent=g13185.t2;
JASKUP010000052.1_Trichopoda_pennipes_isolate_NS2899_ptg000052l,_whole_genome_shotgun_sequence	AUGUSTUS	stop_codon	247462	247464	.	+	0	ID=g13185.t2.stop1;Parent=g13185.t2;
JASKUP010000052.1_Trichopoda_pennipes_isolate_NS2899_ptg000052l,_whole_genome_shotgun_sequence	GeneMark.hmm3	mRNA	246201	247265	.	+	.	ID=g13185.t3;Parent=g13185;
JASKUP010000052.1_Trichopoda_pennipes_isolate_NS2899_ptg000052l,_whole_genome_shotgun_sequence	GeneMark.hmm3	start_codon	246201	246203	.	+	0	ID=g13185.t3.start1;Parent=g13185.t3;
JASKUP010000052.1_Trichopoda_pennipes_isolate_NS2899_ptg000052l,_whole_genome_shotgun_sequence	GeneMark.hmm3	CDS	246201	246524	.	+	0	ID=g13185.t3.CDS1;Parent=g13185.t3;
JASKUP010000052.1_Trichopoda_pennipes_isolate_NS2899_ptg000052l,_whole_genome_shotgun_sequence	GeneMark.hmm3	exon	246201	246524	0	+	.	ID=g13185.t3.exon1;Parent=g13185.t3;
JASKUP010000052.1_Trichopoda_pennipes_isolate_NS2899_ptg000052l,_whole_genome_shotgun_sequence	GeneMark.hmm3	intron	246525	246724	.	+	0	ID=g13185.t3.intron1;Parent=g13185.t3;
JASKUP010000052.1_Trichopoda_pennipes_isolate_NS2899_ptg000052l,_whole_genome_shotgun_sequence	GeneMark.hmm3	CDS	246725	247124	.	+	0	ID=g13185.t3.CDS2;Parent=g13185.t3;
JASKUP010000052.1_Trichopoda_pennipes_isolate_NS2899_ptg000052l,_whole_genome_shotgun_sequence	GeneMark.hmm3	exon	246725	247124	0	+	.	ID=g13185.t3.exon2;Parent=g13185.t3;
JASKUP010000052.1_Trichopoda_pennipes_isolate_NS2899_ptg000052l,_whole_genome_shotgun_sequence	GeneMark.hmm3	intron	247125	247185	.	+	2	ID=g13185.t3.intron2;Parent=g13185.t3;
JASKUP010000052.1_Trichopoda_pennipes_isolate_NS2899_ptg000052l,_whole_genome_shotgun_sequence	GeneMark.hmm3	CDS	247186	247265	.	+	2	ID=g13185.t3.CDS3;Parent=g13185.t3;
JASKUP010000052.1_Trichopoda_pennipes_isolate_NS2899_ptg000052l,_whole_genome_shotgun_sequence	GeneMark.hmm3	exon	247186	247265	0	+	.	ID=g13185.t3.exon3;Parent=g13185.t3;
JASKUP010000052.1_Trichopoda_pennipes_isolate_NS2899_ptg000052l,_whole_genome_shotgun_sequence	GeneMark.hmm3	stop_codon	247263	247265	.	+	0	ID=g13185.t3.stop1;Parent=g13185.t3;
JASKUP010000052.1_Trichopoda_pennipes_isolate_NS2899_ptg000052l,_whole_genome_shotgun_sequence	AUGUSTUS	gene	247862	248263	.	+	.	ID=g13186;
JASKUP010000052.1_Trichopoda_pennipes_isolate_NS2899_ptg000052l,_whole_genome_shotgun_sequence	AUGUSTUS	mRNA	247862	248263	1	+	.	ID=g13186.t1;Parent=g13186;
JASKUP010000052.1_Trichopoda_pennipes_isolate_NS2899_ptg000052l,_whole_genome_shotgun_sequence	AUGUSTUS	start_codon	247862	247864	.	+	0	ID=g13186.t1.start1;Parent=g13186.t1;
JASKUP010000052.1_Trichopoda_pennipes_isolate_NS2899_ptg000052l,_whole_genome_shotgun_sequence	AUGUSTUS	CDS	247862	248263	1	+	0	ID=g13186.t1.CDS1;Parent=g13186.t1;
JASKUP010000052.1_Trichopoda_pennipes_isolate_NS2899_ptg000052l,_whole_genome_shotgun_sequence	AUGUSTUS	exon	247862	248263	.	+	.	ID=g13186.t1.exon1;Parent=g13186.t1;
JASKUP010000052.1_Trichopoda_pennipes_isolate_NS2899_ptg000052l,_whole_genome_shotgun_sequence	AUGUSTUS	stop_codon	248261	248263	.	+	0	ID=g13186.t1.stop1;Parent=g13186.t1;
JASKUP010000052.1_Trichopoda_pennipes_isolate_NS2899_ptg000052l,_whole_genome_shotgun_sequence	AUGUSTUS	mRNA	247913	248263	0.58	+	.	ID=g13186.t2;Parent=g13186;
JASKUP010000052.1_Trichopoda_pennipes_isolate_NS2899_ptg000052l,_whole_genome_shotgun_sequence	AUGUSTUS	start_codon	247913	247915	.	+	0	ID=g13186.t2.start1;Parent=g13186.t2;
JASKUP010000052.1_Trichopoda_pennipes_isolate_NS2899_ptg000052l,_whole_genome_shotgun_sequence	AUGUSTUS	CDS	247913	248263	0.58	+	0	ID=g13186.t2.CDS1;Parent=g13186.t2;
JASKUP010000052.1_Trichopoda_pennipes_isolate_NS2899_ptg000052l,_whole_genome_shotgun_sequence	AUGUSTUS	exon	247913	248263	.	+	.	ID=g13186.t2.exon1;Parent=g13186.t2;
JASKUP010000052.1_Trichopoda_pennipes_isolate_NS2899_ptg000052l,_whole_genome_shotgun_sequence	AUGUSTUS	stop_codon	248261	248263	.	+	0	ID=g13186.t2.stop1;Parent=g13186.t2;
JASKUP010000052.1_Trichopoda_pennipes_isolate_NS2899_ptg000052l,_whole_genome_shotgun_sequence	AUGUSTUS	gene	257182	258077	.	+	.	ID=g13187;
JASKUP010000052.1_Trichopoda_pennipes_isolate_NS2899_ptg000052l,_whole_genome_shotgun_sequence	AUGUSTUS	mRNA	257182	258077	1	+	.	ID=g13187.t1;Parent=g13187;
JASKUP010000052.1_Trichopoda_pennipes_isolate_NS2899_ptg000052l,_whole_genome_shotgun_sequence	AUGUSTUS	start_codon	257182	257184	.	+	0	ID=g13187.t1.start1;Parent=g13187.t1;
JASKUP010000052.1_Trichopoda_pennipes_isolate_NS2899_ptg000052l,_whole_genome_shotgun_sequence	AUGUSTUS	CDS	257182	257613	1	+	0	ID=g13187.t1.CDS1;Parent=g13187.t1;
JASKUP010000052.1_Trichopoda_pennipes_isolate_NS2899_ptg000052l,_whole_genome_shotgun_sequence	AUGUSTUS	exon	257182	257613	.	+	.	ID=g13187.t1.exon1;Parent=g13187.t1;
JASKUP010000052.1_Trichopoda_pennipes_isolate_NS2899_ptg000052l,_whole_genome_shotgun_sequence	AUGUSTUS	intron	257614	257678	1	+	.	ID=g13187.t1.intron1;Parent=g13187.t1;
JASKUP010000052.1_Trichopoda_pennipes_isolate_NS2899_ptg000052l,_whole_genome_shotgun_sequence	AUGUSTUS	CDS	257679	258077	1	+	0	ID=g13187.t1.CDS2;Parent=g13187.t1;
JASKUP010000052.1_Trichopoda_pennipes_isolate_NS2899_ptg000052l,_whole_genome_shotgun_sequence	AUGUSTUS	exon	257679	258077	.	+	.	ID=g13187.t1.exon2;Parent=g13187.t1;
JASKUP010000052.1_Trichopoda_pennipes_isolate_NS2899_ptg000052l,_whole_genome_shotgun_sequence	AUGUSTUS	stop_codon	258075	258077	.	+	0	ID=g13187.t1.stop1;Parent=g13187.t1;
JASKUP010000052.1_Trichopoda_pennipes_isolate_NS2899_ptg000052l,_whole_genome_shotgun_sequence	AUGUSTUS	gene	258826	262706	.	-	.	ID=g13188;
JASKUP010000052.1_Trichopoda_pennipes_isolate_NS2899_ptg000052l,_whole_genome_shotgun_sequence	AUGUSTUS	mRNA	258826	262706	1	-	.	ID=g13188.t1;Parent=g13188;
JASKUP010000052.1_Trichopoda_pennipes_isolate_NS2899_ptg000052l,_whole_genome_shotgun_sequence	AUGUSTUS	stop_codon	258826	258828	.	-	0	ID=g13188.t1.stop1;Parent=g13188.t1;
JASKUP010000052.1_Trichopoda_pennipes_isolate_NS2899_ptg000052l,_whole_genome_shotgun_sequence	AUGUSTUS	CDS	258826	259236	1	-	0	ID=g13188.t1.CDS1;Parent=g13188.t1;
JASKUP010000052.1_Trichopoda_pennipes_isolate_NS2899_ptg000052l,_whole_genome_shotgun_sequence	AUGUSTUS	exon	258826	259236	.	-	.	ID=g13188.t1.exon1;Parent=g13188.t1;
JASKUP010000052.1_Trichopoda_pennipes_isolate_NS2899_ptg000052l,_whole_genome_shotgun_sequence	AUGUSTUS	intron	259237	261145	1	-	.	ID=g13188.t1.intron1;Parent=g13188.t1;
JASKUP010000052.1_Trichopoda_pennipes_isolate_NS2899_ptg000052l,_whole_genome_shotgun_sequence	AUGUSTUS	CDS	261146	261227	1	-	1	ID=g13188.t1.CDS2;Parent=g13188.t1;
JASKUP010000052.1_Trichopoda_pennipes_isolate_NS2899_ptg000052l,_whole_genome_shotgun_sequence	AUGUSTUS	exon	261146	261227	.	-	.	ID=g13188.t1.exon2;Parent=g13188.t1;
JASKUP010000052.1_Trichopoda_pennipes_isolate_NS2899_ptg000052l,_whole_genome_shotgun_sequence	AUGUSTUS	intron	261228	262084	1	-	.	ID=g13188.t1.intron2;Parent=g13188.t1;
JASKUP010000052.1_Trichopoda_pennipes_isolate_NS2899_ptg000052l,_whole_genome_shotgun_sequence	AUGUSTUS	CDS	262085	262345	1	-	1	ID=g13188.t1.CDS3;Parent=g13188.t1;
JASKUP010000052.1_Trichopoda_pennipes_isolate_NS2899_ptg000052l,_whole_genome_shotgun_sequence	AUGUSTUS	exon	262085	262345	.	-	.	ID=g13188.t1.exon3;Parent=g13188.t1;
JASKUP010000052.1_Trichopoda_pennipes_isolate_NS2899_ptg000052l,_whole_genome_shotgun_sequence	AUGUSTUS	intron	262346	262398	1	-	.	ID=g13188.t1.intron3;Parent=g13188.t1;
JASKUP010000052.1_Trichopoda_pennipes_isolate_NS2899_ptg000052l,_whole_genome_shotgun_sequence	AUGUSTUS	CDS	262399	262706	1	-	0	ID=g13188.t1.CDS4;Parent=g13188.t1;
JASKUP010000052.1_Trichopoda_pennipes_isolate_NS2899_ptg000052l,_whole_genome_shotgun_sequence	AUGUSTUS	exon	262399	262706	.	-	.	ID=g13188.t1.exon4;Parent=g13188.t1;
JASKUP010000052.1_Trichopoda_pennipes_isolate_NS2899_ptg000052l,_whole_genome_shotgun_sequence	AUGUSTUS	start_codon	262704	262706	.	-	0	ID=g13188.t1.start1;Parent=g13188.t1;
JASKUP010000052.1_Trichopoda_pennipes_isolate_NS2899_ptg000052l,_whole_genome_shotgun_sequence	AUGUSTUS	gene	294617	305433	.	+	.	ID=g13189;
JASKUP010000052.1_Trichopoda_pennipes_isolate_NS2899_ptg000052l,_whole_genome_shotgun_sequence	AUGUSTUS	mRNA	294617	305433	0.68	+	.	ID=g13189.t1;Parent=g13189;
JASKUP010000052.1_Trichopoda_pennipes_isolate_NS2899_ptg000052l,_whole_genome_shotgun_sequence	AUGUSTUS	start_codon	294617	294619	.	+	0	ID=g13189.t1.start1;Parent=g13189.t1;
JASKUP010000052.1_Trichopoda_pennipes_isolate_NS2899_ptg000052l,_whole_genome_shotgun_sequence	AUGUSTUS	CDS	294617	294691	1	+	0	ID=g13189.t1.CDS1;Parent=g13189.t1;
JASKUP010000052.1_Trichopoda_pennipes_isolate_NS2899_ptg000052l,_whole_genome_shotgun_sequence	AUGUSTUS	exon	294617	294691	.	+	.	ID=g13189.t1.exon1;Parent=g13189.t1;
JASKUP010000052.1_Trichopoda_pennipes_isolate_NS2899_ptg000052l,_whole_genome_shotgun_sequence	AUGUSTUS	intron	294692	299178	0.68	+	.	ID=g13189.t1.intron1;Parent=g13189.t1;
JASKUP010000052.1_Trichopoda_pennipes_isolate_NS2899_ptg000052l,_whole_genome_shotgun_sequence	AUGUSTUS	CDS	299179	299264	0.68	+	0	ID=g13189.t1.CDS2;Parent=g13189.t1;
JASKUP010000052.1_Trichopoda_pennipes_isolate_NS2899_ptg000052l,_whole_genome_shotgun_sequence	AUGUSTUS	exon	299179	299264	.	+	.	ID=g13189.t1.exon2;Parent=g13189.t1;
JASKUP010000052.1_Trichopoda_pennipes_isolate_NS2899_ptg000052l,_whole_genome_shotgun_sequence	AUGUSTUS	intron	299265	303957	1	+	.	ID=g13189.t1.intron2;Parent=g13189.t1;
JASKUP010000052.1_Trichopoda_pennipes_isolate_NS2899_ptg000052l,_whole_genome_shotgun_sequence	AUGUSTUS	CDS	303958	304192	1	+	1	ID=g13189.t1.CDS3;Parent=g13189.t1;
JASKUP010000052.1_Trichopoda_pennipes_isolate_NS2899_ptg000052l,_whole_genome_shotgun_sequence	AUGUSTUS	exon	303958	304192	.	+	.	ID=g13189.t1.exon3;Parent=g13189.t1;
JASKUP010000052.1_Trichopoda_pennipes_isolate_NS2899_ptg000052l,_whole_genome_shotgun_sequence	AUGUSTUS	intron	304193	304250	1	+	.	ID=g13189.t1.intron3;Parent=g13189.t1;
JASKUP010000052.1_Trichopoda_pennipes_isolate_NS2899_ptg000052l,_whole_genome_shotgun_sequence	AUGUSTUS	CDS	304251	304649	1	+	0	ID=g13189.t1.CDS4;Parent=g13189.t1;
JASKUP010000052.1_Trichopoda_pennipes_isolate_NS2899_ptg000052l,_whole_genome_shotgun_sequence	AUGUSTUS	exon	304251	304649	.	+	.	ID=g13189.t1.exon4;Parent=g13189.t1;
JASKUP010000052.1_Trichopoda_pennipes_isolate_NS2899_ptg000052l,_whole_genome_shotgun_sequence	AUGUSTUS	intron	304650	304716	1	+	.	ID=g13189.t1.intron4;Parent=g13189.t1;
JASKUP010000052.1_Trichopoda_pennipes_isolate_NS2899_ptg000052l,_whole_genome_shotgun_sequence	AUGUSTUS	CDS	304717	305433	1	+	0	ID=g13189.t1.CDS5;Parent=g13189.t1;
JASKUP010000052.1_Trichopoda_pennipes_isolate_NS2899_ptg000052l,_whole_genome_shotgun_sequence	AUGUSTUS	exon	304717	305433	.	+	.	ID=g13189.t1.exon5;Parent=g13189.t1;
JASKUP010000052.1_Trichopoda_pennipes_isolate_NS2899_ptg000052l,_whole_genome_shotgun_sequence	AUGUSTUS	stop_codon	305431	305433	.	+	0	ID=g13189.t1.stop1;Parent=g13189.t1;
JASKUP010000052.1_Trichopoda_pennipes_isolate_NS2899_ptg000052l,_whole_genome_shotgun_sequence	AUGUSTUS	gene	312043	317572	.	-	.	ID=g13190;
JASKUP010000052.1_Trichopoda_pennipes_isolate_NS2899_ptg000052l,_whole_genome_shotgun_sequence	AUGUSTUS	mRNA	312043	317572	0.79	-	.	ID=g13190.t1;Parent=g13190;
JASKUP010000052.1_Trichopoda_pennipes_isolate_NS2899_ptg000052l,_whole_genome_shotgun_sequence	AUGUSTUS	stop_codon	312043	312045	.	-	0	ID=g13190.t1.stop1;Parent=g13190.t1;
JASKUP010000052.1_Trichopoda_pennipes_isolate_NS2899_ptg000052l,_whole_genome_shotgun_sequence	AUGUSTUS	CDS	312043	313534	1	-	1	ID=g13190.t1.CDS1;Parent=g13190.t1;
JASKUP010000052.1_Trichopoda_pennipes_isolate_NS2899_ptg000052l,_whole_genome_shotgun_sequence	AUGUSTUS	exon	312043	313534	.	-	.	ID=g13190.t1.exon1;Parent=g13190.t1;
JASKUP010000052.1_Trichopoda_pennipes_isolate_NS2899_ptg000052l,_whole_genome_shotgun_sequence	AUGUSTUS	intron	313535	317519	0.79	-	.	ID=g13190.t1.intron1;Parent=g13190.t1;
JASKUP010000052.1_Trichopoda_pennipes_isolate_NS2899_ptg000052l,_whole_genome_shotgun_sequence	AUGUSTUS	CDS	317520	317572	0.84	-	0	ID=g13190.t1.CDS2;Parent=g13190.t1;
JASKUP010000052.1_Trichopoda_pennipes_isolate_NS2899_ptg000052l,_whole_genome_shotgun_sequence	AUGUSTUS	exon	317520	317572	.	-	.	ID=g13190.t1.exon2;Parent=g13190.t1;
JASKUP010000052.1_Trichopoda_pennipes_isolate_NS2899_ptg000052l,_whole_genome_shotgun_sequence	AUGUSTUS	start_codon	317570	317572	.	-	0	ID=g13190.t1.start1;Parent=g13190.t1;
JASKUP010000052.1_Trichopoda_pennipes_isolate_NS2899_ptg000052l,_whole_genome_shotgun_sequence	AUGUSTUS	gene	317926	329071	.	-	.	ID=g13191;
JASKUP010000052.1_Trichopoda_pennipes_isolate_NS2899_ptg000052l,_whole_genome_shotgun_sequence	AUGUSTUS	mRNA	317926	329071	1	-	.	ID=g13191.t1;Parent=g13191;
JASKUP010000052.1_Trichopoda_pennipes_isolate_NS2899_ptg000052l,_whole_genome_shotgun_sequence	AUGUSTUS	stop_codon	317926	317928	.	-	0	ID=g13191.t1.stop1;Parent=g13191.t1;
JASKUP010000052.1_Trichopoda_pennipes_isolate_NS2899_ptg000052l,_whole_genome_shotgun_sequence	AUGUSTUS	CDS	317926	319143	1	-	0	ID=g13191.t1.CDS1;Parent=g13191.t1;
JASKUP010000052.1_Trichopoda_pennipes_isolate_NS2899_ptg000052l,_whole_genome_shotgun_sequence	AUGUSTUS	exon	317926	319143	.	-	.	ID=g13191.t1.exon1;Parent=g13191.t1;
JASKUP010000052.1_Trichopoda_pennipes_isolate_NS2899_ptg000052l,_whole_genome_shotgun_sequence	AUGUSTUS	intron	319144	328677	1	-	.	ID=g13191.t1.intron1;Parent=g13191.t1;
JASKUP010000052.1_Trichopoda_pennipes_isolate_NS2899_ptg000052l,_whole_genome_shotgun_sequence	AUGUSTUS	CDS	328678	328912	1	-	1	ID=g13191.t1.CDS2;Parent=g13191.t1;
JASKUP010000052.1_Trichopoda_pennipes_isolate_NS2899_ptg000052l,_whole_genome_shotgun_sequence	AUGUSTUS	exon	328678	328912	.	-	.	ID=g13191.t1.exon2;Parent=g13191.t1;
JASKUP010000052.1_Trichopoda_pennipes_isolate_NS2899_ptg000052l,_whole_genome_shotgun_sequence	AUGUSTUS	intron	328913	328991	1	-	.	ID=g13191.t1.intron2;Parent=g13191.t1;
JASKUP010000052.1_Trichopoda_pennipes_isolate_NS2899_ptg000052l,_whole_genome_shotgun_sequence	AUGUSTUS	CDS	328992	329071	1	-	0	ID=g13191.t1.CDS3;Parent=g13191.t1;
JASKUP010000052.1_Trichopoda_pennipes_isolate_NS2899_ptg000052l,_whole_genome_shotgun_sequence	AUGUSTUS	exon	328992	329071	.	-	.	ID=g13191.t1.exon3;Parent=g13191.t1;
JASKUP010000052.1_Trichopoda_pennipes_isolate_NS2899_ptg000052l,_whole_genome_shotgun_sequence	AUGUSTUS	start_codon	329069	329071	.	-	0	ID=g13191.t1.start1;Parent=g13191.t1;
JASKUP010000052.1_Trichopoda_pennipes_isolate_NS2899_ptg000052l,_whole_genome_shotgun_sequence	AUGUSTUS	gene	333863	335733	.	-	.	ID=g13192;
JASKUP010000052.1_Trichopoda_pennipes_isolate_NS2899_ptg000052l,_whole_genome_shotgun_sequence	AUGUSTUS	mRNA	333863	335733	0.69	-	.	ID=g13192.t1;Parent=g13192;
JASKUP010000052.1_Trichopoda_pennipes_isolate_NS2899_ptg000052l,_whole_genome_shotgun_sequence	AUGUSTUS	stop_codon	333863	333865	.	-	0	ID=g13192.t1.stop1;Parent=g13192.t1;
JASKUP010000052.1_Trichopoda_pennipes_isolate_NS2899_ptg000052l,_whole_genome_shotgun_sequence	AUGUSTUS	CDS	333863	333973	0.84	-	0	ID=g13192.t1.CDS1;Parent=g13192.t1;
JASKUP010000052.1_Trichopoda_pennipes_isolate_NS2899_ptg000052l,_whole_genome_shotgun_sequence	AUGUSTUS	exon	333863	333973	.	-	.	ID=g13192.t1.exon1;Parent=g13192.t1;
JASKUP010000052.1_Trichopoda_pennipes_isolate_NS2899_ptg000052l,_whole_genome_shotgun_sequence	AUGUSTUS	intron	333974	335355	0.69	-	.	ID=g13192.t1.intron1;Parent=g13192.t1;
JASKUP010000052.1_Trichopoda_pennipes_isolate_NS2899_ptg000052l,_whole_genome_shotgun_sequence	AUGUSTUS	CDS	335356	335590	0.94	-	1	ID=g13192.t1.CDS2;Parent=g13192.t1;
JASKUP010000052.1_Trichopoda_pennipes_isolate_NS2899_ptg000052l,_whole_genome_shotgun_sequence	AUGUSTUS	exon	335356	335590	.	-	.	ID=g13192.t1.exon2;Parent=g13192.t1;
JASKUP010000052.1_Trichopoda_pennipes_isolate_NS2899_ptg000052l,_whole_genome_shotgun_sequence	AUGUSTUS	intron	335591	335653	1	-	.	ID=g13192.t1.intron2;Parent=g13192.t1;
JASKUP010000052.1_Trichopoda_pennipes_isolate_NS2899_ptg000052l,_whole_genome_shotgun_sequence	AUGUSTUS	CDS	335654	335733	1	-	0	ID=g13192.t1.CDS3;Parent=g13192.t1;
JASKUP010000052.1_Trichopoda_pennipes_isolate_NS2899_ptg000052l,_whole_genome_shotgun_sequence	AUGUSTUS	exon	335654	335733	.	-	.	ID=g13192.t1.exon3;Parent=g13192.t1;
JASKUP010000052.1_Trichopoda_pennipes_isolate_NS2899_ptg000052l,_whole_genome_shotgun_sequence	AUGUSTUS	start_codon	335731	335733	.	-	0	ID=g13192.t1.start1;Parent=g13192.t1;
JASKUP010000052.1_Trichopoda_pennipes_isolate_NS2899_ptg000052l,_whole_genome_shotgun_sequence	AUGUSTUS	gene	356873	367155	.	-	.	ID=g13193;
JASKUP010000052.1_Trichopoda_pennipes_isolate_NS2899_ptg000052l,_whole_genome_shotgun_sequence	AUGUSTUS	mRNA	356873	367155	1	-	.	ID=g13193.t1;Parent=g13193;
JASKUP010000052.1_Trichopoda_pennipes_isolate_NS2899_ptg000052l,_whole_genome_shotgun_sequence	AUGUSTUS	stop_codon	356873	356875	.	-	0	ID=g13193.t1.stop1;Parent=g13193.t1;
JASKUP010000052.1_Trichopoda_pennipes_isolate_NS2899_ptg000052l,_whole_genome_shotgun_sequence	AUGUSTUS	CDS	356873	357066	1	-	2	ID=g13193.t1.CDS1;Parent=g13193.t1;
JASKUP010000052.1_Trichopoda_pennipes_isolate_NS2899_ptg000052l,_whole_genome_shotgun_sequence	AUGUSTUS	exon	356873	357066	.	-	.	ID=g13193.t1.exon1;Parent=g13193.t1;
JASKUP010000052.1_Trichopoda_pennipes_isolate_NS2899_ptg000052l,_whole_genome_shotgun_sequence	AUGUSTUS	intron	357067	357176	1	-	.	ID=g13193.t1.intron1;Parent=g13193.t1;
JASKUP010000052.1_Trichopoda_pennipes_isolate_NS2899_ptg000052l,_whole_genome_shotgun_sequence	AUGUSTUS	CDS	357177	357368	1	-	2	ID=g13193.t1.CDS2;Parent=g13193.t1;
JASKUP010000052.1_Trichopoda_pennipes_isolate_NS2899_ptg000052l,_whole_genome_shotgun_sequence	AUGUSTUS	exon	357177	357368	.	-	.	ID=g13193.t1.exon2;Parent=g13193.t1;
JASKUP010000052.1_Trichopoda_pennipes_isolate_NS2899_ptg000052l,_whole_genome_shotgun_sequence	AUGUSTUS	intron	357369	357438	1	-	.	ID=g13193.t1.intron2;Parent=g13193.t1;
JASKUP010000052.1_Trichopoda_pennipes_isolate_NS2899_ptg000052l,_whole_genome_shotgun_sequence	AUGUSTUS	CDS	357439	357590	1	-	1	ID=g13193.t1.CDS3;Parent=g13193.t1;
JASKUP010000052.1_Trichopoda_pennipes_isolate_NS2899_ptg000052l,_whole_genome_shotgun_sequence	AUGUSTUS	exon	357439	357590	.	-	.	ID=g13193.t1.exon3;Parent=g13193.t1;
JASKUP010000052.1_Trichopoda_pennipes_isolate_NS2899_ptg000052l,_whole_genome_shotgun_sequence	AUGUSTUS	intron	357591	361462	1	-	.	ID=g13193.t1.intron3;Parent=g13193.t1;
JASKUP010000052.1_Trichopoda_pennipes_isolate_NS2899_ptg000052l,_whole_genome_shotgun_sequence	AUGUSTUS	CDS	361463	361655	1	-	2	ID=g13193.t1.CDS4;Parent=g13193.t1;
JASKUP010000052.1_Trichopoda_pennipes_isolate_NS2899_ptg000052l,_whole_genome_shotgun_sequence	AUGUSTUS	exon	361463	361655	.	-	.	ID=g13193.t1.exon4;Parent=g13193.t1;
JASKUP010000052.1_Trichopoda_pennipes_isolate_NS2899_ptg000052l,_whole_genome_shotgun_sequence	AUGUSTUS	intron	361656	361724	1	-	.	ID=g13193.t1.intron4;Parent=g13193.t1;
JASKUP010000052.1_Trichopoda_pennipes_isolate_NS2899_ptg000052l,_whole_genome_shotgun_sequence	AUGUSTUS	CDS	361725	361927	1	-	1	ID=g13193.t1.CDS5;Parent=g13193.t1;
JASKUP010000052.1_Trichopoda_pennipes_isolate_NS2899_ptg000052l,_whole_genome_shotgun_sequence	AUGUSTUS	exon	361725	361927	.	-	.	ID=g13193.t1.exon5;Parent=g13193.t1;
JASKUP010000052.1_Trichopoda_pennipes_isolate_NS2899_ptg000052l,_whole_genome_shotgun_sequence	AUGUSTUS	intron	361928	366949	1	-	.	ID=g13193.t1.intron5;Parent=g13193.t1;
JASKUP010000052.1_Trichopoda_pennipes_isolate_NS2899_ptg000052l,_whole_genome_shotgun_sequence	AUGUSTUS	CDS	366950	367155	1	-	0	ID=g13193.t1.CDS6;Parent=g13193.t1;
JASKUP010000052.1_Trichopoda_pennipes_isolate_NS2899_ptg000052l,_whole_genome_shotgun_sequence	AUGUSTUS	exon	366950	367155	.	-	.	ID=g13193.t1.exon6;Parent=g13193.t1;
JASKUP010000052.1_Trichopoda_pennipes_isolate_NS2899_ptg000052l,_whole_genome_shotgun_sequence	AUGUSTUS	start_codon	367153	367155	.	-	0	ID=g13193.t1.start1;Parent=g13193.t1;
JASKUP010000052.1_Trichopoda_pennipes_isolate_NS2899_ptg000052l,_whole_genome_shotgun_sequence	AUGUSTUS	gene	599316	608806	.	-	.	ID=g13194;
JASKUP010000052.1_Trichopoda_pennipes_isolate_NS2899_ptg000052l,_whole_genome_shotgun_sequence	AUGUSTUS	mRNA	599316	608806	1	-	.	ID=g13194.t1;Parent=g13194;
JASKUP010000052.1_Trichopoda_pennipes_isolate_NS2899_ptg000052l,_whole_genome_shotgun_sequence	AUGUSTUS	stop_codon	599316	599318	.	-	0	ID=g13194.t1.stop1;Parent=g13194.t1;
JASKUP010000052.1_Trichopoda_pennipes_isolate_NS2899_ptg000052l,_whole_genome_shotgun_sequence	AUGUSTUS	CDS	599316	601888	1	-	2	ID=g13194.t1.CDS1;Parent=g13194.t1;
JASKUP010000052.1_Trichopoda_pennipes_isolate_NS2899_ptg000052l,_whole_genome_shotgun_sequence	AUGUSTUS	exon	599316	601888	.	-	.	ID=g13194.t1.exon1;Parent=g13194.t1;
JASKUP010000052.1_Trichopoda_pennipes_isolate_NS2899_ptg000052l,_whole_genome_shotgun_sequence	AUGUSTUS	intron	601889	605551	1	-	.	ID=g13194.t1.intron1;Parent=g13194.t1;
JASKUP010000052.1_Trichopoda_pennipes_isolate_NS2899_ptg000052l,_whole_genome_shotgun_sequence	AUGUSTUS	CDS	605552	605705	1	-	0	ID=g13194.t1.CDS2;Parent=g13194.t1;
JASKUP010000052.1_Trichopoda_pennipes_isolate_NS2899_ptg000052l,_whole_genome_shotgun_sequence	AUGUSTUS	exon	605552	605705	.	-	.	ID=g13194.t1.exon2;Parent=g13194.t1;
JASKUP010000052.1_Trichopoda_pennipes_isolate_NS2899_ptg000052l,_whole_genome_shotgun_sequence	AUGUSTUS	intron	605706	608611	1	-	.	ID=g13194.t1.intron2;Parent=g13194.t1;
JASKUP010000052.1_Trichopoda_pennipes_isolate_NS2899_ptg000052l,_whole_genome_shotgun_sequence	AUGUSTUS	CDS	608612	608806	1	-	0	ID=g13194.t1.CDS3;Parent=g13194.t1;
JASKUP010000052.1_Trichopoda_pennipes_isolate_NS2899_ptg000052l,_whole_genome_shotgun_sequence	AUGUSTUS	exon	608612	608806	.	-	.	ID=g13194.t1.exon3;Parent=g13194.t1;
JASKUP010000052.1_Trichopoda_pennipes_isolate_NS2899_ptg000052l,_whole_genome_shotgun_sequence	AUGUSTUS	start_codon	608804	608806	.	-	0	ID=g13194.t1.start1;Parent=g13194.t1;
JASKUP010000052.1_Trichopoda_pennipes_isolate_NS2899_ptg000052l,_whole_genome_shotgun_sequence	AUGUSTUS	gene	647201	648328	.	+	.	ID=g13195;
JASKUP010000052.1_Trichopoda_pennipes_isolate_NS2899_ptg000052l,_whole_genome_shotgun_sequence	AUGUSTUS	mRNA	647201	648328	0.28	+	.	ID=g13195.t1;Parent=g13195;
JASKUP010000052.1_Trichopoda_pennipes_isolate_NS2899_ptg000052l,_whole_genome_shotgun_sequence	AUGUSTUS	start_codon	647201	647203	.	+	0	ID=g13195.t1.start1;Parent=g13195.t1;
JASKUP010000052.1_Trichopoda_pennipes_isolate_NS2899_ptg000052l,_whole_genome_shotgun_sequence	AUGUSTUS	CDS	647201	647307	0.32	+	0	ID=g13195.t1.CDS1;Parent=g13195.t1;
JASKUP010000052.1_Trichopoda_pennipes_isolate_NS2899_ptg000052l,_whole_genome_shotgun_sequence	AUGUSTUS	exon	647201	647307	.	+	.	ID=g13195.t1.exon1;Parent=g13195.t1;
JASKUP010000052.1_Trichopoda_pennipes_isolate_NS2899_ptg000052l,_whole_genome_shotgun_sequence	AUGUSTUS	intron	647308	647856	0.31	+	.	ID=g13195.t1.intron1;Parent=g13195.t1;
JASKUP010000052.1_Trichopoda_pennipes_isolate_NS2899_ptg000052l,_whole_genome_shotgun_sequence	AUGUSTUS	CDS	647857	648035	0.51	+	1	ID=g13195.t1.CDS2;Parent=g13195.t1;
JASKUP010000052.1_Trichopoda_pennipes_isolate_NS2899_ptg000052l,_whole_genome_shotgun_sequence	AUGUSTUS	exon	647857	648035	.	+	.	ID=g13195.t1.exon2;Parent=g13195.t1;
JASKUP010000052.1_Trichopoda_pennipes_isolate_NS2899_ptg000052l,_whole_genome_shotgun_sequence	AUGUSTUS	intron	648036	648104	0.9	+	.	ID=g13195.t1.intron2;Parent=g13195.t1;
JASKUP010000052.1_Trichopoda_pennipes_isolate_NS2899_ptg000052l,_whole_genome_shotgun_sequence	AUGUSTUS	CDS	648105	648328	0.92	+	2	ID=g13195.t1.CDS3;Parent=g13195.t1;
JASKUP010000052.1_Trichopoda_pennipes_isolate_NS2899_ptg000052l,_whole_genome_shotgun_sequence	AUGUSTUS	exon	648105	648328	.	+	.	ID=g13195.t1.exon3;Parent=g13195.t1;
JASKUP010000052.1_Trichopoda_pennipes_isolate_NS2899_ptg000052l,_whole_genome_shotgun_sequence	AUGUSTUS	stop_codon	648326	648328	.	+	0	ID=g13195.t1.stop1;Parent=g13195.t1;
JASKUP010000052.1_Trichopoda_pennipes_isolate_NS2899_ptg000052l,_whole_genome_shotgun_sequence	AUGUSTUS	gene	655136	664863	.	-	.	ID=g13196;
JASKUP010000052.1_Trichopoda_pennipes_isolate_NS2899_ptg000052l,_whole_genome_shotgun_sequence	AUGUSTUS	mRNA	655136	664863	1	-	.	ID=g13196.t1;Parent=g13196;
JASKUP010000052.1_Trichopoda_pennipes_isolate_NS2899_ptg000052l,_whole_genome_shotgun_sequence	AUGUSTUS	stop_codon	655136	655138	.	-	0	ID=g13196.t1.stop1;Parent=g13196.t1;
JASKUP010000052.1_Trichopoda_pennipes_isolate_NS2899_ptg000052l,_whole_genome_shotgun_sequence	AUGUSTUS	CDS	655136	656782	1	-	0	ID=g13196.t1.CDS1;Parent=g13196.t1;
JASKUP010000052.1_Trichopoda_pennipes_isolate_NS2899_ptg000052l,_whole_genome_shotgun_sequence	AUGUSTUS	exon	655136	656782	.	-	.	ID=g13196.t1.exon1;Parent=g13196.t1;
JASKUP010000052.1_Trichopoda_pennipes_isolate_NS2899_ptg000052l,_whole_genome_shotgun_sequence	AUGUSTUS	intron	656783	656849	1	-	.	ID=g13196.t1.intron1;Parent=g13196.t1;
JASKUP010000052.1_Trichopoda_pennipes_isolate_NS2899_ptg000052l,_whole_genome_shotgun_sequence	AUGUSTUS	CDS	656850	657329	1	-	0	ID=g13196.t1.CDS2;Parent=g13196.t1;
JASKUP010000052.1_Trichopoda_pennipes_isolate_NS2899_ptg000052l,_whole_genome_shotgun_sequence	AUGUSTUS	exon	656850	657329	.	-	.	ID=g13196.t1.exon2;Parent=g13196.t1;
JASKUP010000052.1_Trichopoda_pennipes_isolate_NS2899_ptg000052l,_whole_genome_shotgun_sequence	AUGUSTUS	intron	657330	664104	1	-	.	ID=g13196.t1.intron2;Parent=g13196.t1;
JASKUP010000052.1_Trichopoda_pennipes_isolate_NS2899_ptg000052l,_whole_genome_shotgun_sequence	AUGUSTUS	CDS	664105	664863	1	-	0	ID=g13196.t1.CDS3;Parent=g13196.t1;
JASKUP010000052.1_Trichopoda_pennipes_isolate_NS2899_ptg000052l,_whole_genome_shotgun_sequence	AUGUSTUS	exon	664105	664863	.	-	.	ID=g13196.t1.exon3;Parent=g13196.t1;
JASKUP010000052.1_Trichopoda_pennipes_isolate_NS2899_ptg000052l,_whole_genome_shotgun_sequence	AUGUSTUS	start_codon	664861	664863	.	-	0	ID=g13196.t1.start1;Parent=g13196.t1;
JASKUP010000052.1_Trichopoda_pennipes_isolate_NS2899_ptg000052l,_whole_genome_shotgun_sequence	AUGUSTUS	gene	667217	671161	.	+	.	ID=g13197;
JASKUP010000052.1_Trichopoda_pennipes_isolate_NS2899_ptg000052l,_whole_genome_shotgun_sequence	AUGUSTUS	mRNA	667217	671161	1	+	.	ID=g13197.t1;Parent=g13197;
JASKUP010000052.1_Trichopoda_pennipes_isolate_NS2899_ptg000052l,_whole_genome_shotgun_sequence	AUGUSTUS	start_codon	667217	667219	.	+	0	ID=g13197.t1.start1;Parent=g13197.t1;
JASKUP010000052.1_Trichopoda_pennipes_isolate_NS2899_ptg000052l,_whole_genome_shotgun_sequence	AUGUSTUS	CDS	667217	667415	1	+	0	ID=g13197.t1.CDS1;Parent=g13197.t1;
JASKUP010000052.1_Trichopoda_pennipes_isolate_NS2899_ptg000052l,_whole_genome_shotgun_sequence	AUGUSTUS	exon	667217	667415	.	+	.	ID=g13197.t1.exon1;Parent=g13197.t1;
JASKUP010000052.1_Trichopoda_pennipes_isolate_NS2899_ptg000052l,_whole_genome_shotgun_sequence	AUGUSTUS	intron	667416	667478	1	+	.	ID=g13197.t1.intron1;Parent=g13197.t1;
JASKUP010000052.1_Trichopoda_pennipes_isolate_NS2899_ptg000052l,_whole_genome_shotgun_sequence	AUGUSTUS	CDS	667479	667621	1	+	2	ID=g13197.t1.CDS2;Parent=g13197.t1;
JASKUP010000052.1_Trichopoda_pennipes_isolate_NS2899_ptg000052l,_whole_genome_shotgun_sequence	AUGUSTUS	exon	667479	667621	.	+	.	ID=g13197.t1.exon2;Parent=g13197.t1;
JASKUP010000052.1_Trichopoda_pennipes_isolate_NS2899_ptg000052l,_whole_genome_shotgun_sequence	AUGUSTUS	intron	667622	667676	1	+	.	ID=g13197.t1.intron2;Parent=g13197.t1;
JASKUP010000052.1_Trichopoda_pennipes_isolate_NS2899_ptg000052l,_whole_genome_shotgun_sequence	AUGUSTUS	CDS	667677	667797	1	+	0	ID=g13197.t1.CDS3;Parent=g13197.t1;
JASKUP010000052.1_Trichopoda_pennipes_isolate_NS2899_ptg000052l,_whole_genome_shotgun_sequence	AUGUSTUS	exon	667677	667797	.	+	.	ID=g13197.t1.exon3;Parent=g13197.t1;
JASKUP010000052.1_Trichopoda_pennipes_isolate_NS2899_ptg000052l,_whole_genome_shotgun_sequence	AUGUSTUS	intron	667798	669977	1	+	.	ID=g13197.t1.intron3;Parent=g13197.t1;
JASKUP010000052.1_Trichopoda_pennipes_isolate_NS2899_ptg000052l,_whole_genome_shotgun_sequence	AUGUSTUS	CDS	669978	670116	1	+	2	ID=g13197.t1.CDS4;Parent=g13197.t1;
JASKUP010000052.1_Trichopoda_pennipes_isolate_NS2899_ptg000052l,_whole_genome_shotgun_sequence	AUGUSTUS	exon	669978	670116	.	+	.	ID=g13197.t1.exon4;Parent=g13197.t1;
JASKUP010000052.1_Trichopoda_pennipes_isolate_NS2899_ptg000052l,_whole_genome_shotgun_sequence	AUGUSTUS	intron	670117	670178	1	+	.	ID=g13197.t1.intron4;Parent=g13197.t1;
JASKUP010000052.1_Trichopoda_pennipes_isolate_NS2899_ptg000052l,_whole_genome_shotgun_sequence	AUGUSTUS	CDS	670179	670438	1	+	1	ID=g13197.t1.CDS5;Parent=g13197.t1;
JASKUP010000052.1_Trichopoda_pennipes_isolate_NS2899_ptg000052l,_whole_genome_shotgun_sequence	AUGUSTUS	exon	670179	670438	.	+	.	ID=g13197.t1.exon5;Parent=g13197.t1;
JASKUP010000052.1_Trichopoda_pennipes_isolate_NS2899_ptg000052l,_whole_genome_shotgun_sequence	AUGUSTUS	intron	670439	670508	1	+	.	ID=g13197.t1.intron5;Parent=g13197.t1;
JASKUP010000052.1_Trichopoda_pennipes_isolate_NS2899_ptg000052l,_whole_genome_shotgun_sequence	AUGUSTUS	CDS	670509	670603	1	+	2	ID=g13197.t1.CDS6;Parent=g13197.t1;
JASKUP010000052.1_Trichopoda_pennipes_isolate_NS2899_ptg000052l,_whole_genome_shotgun_sequence	AUGUSTUS	exon	670509	670603	.	+	.	ID=g13197.t1.exon6;Parent=g13197.t1;
JASKUP010000052.1_Trichopoda_pennipes_isolate_NS2899_ptg000052l,_whole_genome_shotgun_sequence	AUGUSTUS	intron	670604	670664	1	+	.	ID=g13197.t1.intron6;Parent=g13197.t1;
JASKUP010000052.1_Trichopoda_pennipes_isolate_NS2899_ptg000052l,_whole_genome_shotgun_sequence	AUGUSTUS	CDS	670665	670913	1	+	0	ID=g13197.t1.CDS7;Parent=g13197.t1;
JASKUP010000052.1_Trichopoda_pennipes_isolate_NS2899_ptg000052l,_whole_genome_shotgun_sequence	AUGUSTUS	exon	670665	670913	.	+	.	ID=g13197.t1.exon7;Parent=g13197.t1;
JASKUP010000052.1_Trichopoda_pennipes_isolate_NS2899_ptg000052l,_whole_genome_shotgun_sequence	AUGUSTUS	intron	670914	671044	1	+	.	ID=g13197.t1.intron7;Parent=g13197.t1;
JASKUP010000052.1_Trichopoda_pennipes_isolate_NS2899_ptg000052l,_whole_genome_shotgun_sequence	AUGUSTUS	CDS	671045	671161	1	+	0	ID=g13197.t1.CDS8;Parent=g13197.t1;
JASKUP010000052.1_Trichopoda_pennipes_isolate_NS2899_ptg000052l,_whole_genome_shotgun_sequence	AUGUSTUS	exon	671045	671161	.	+	.	ID=g13197.t1.exon8;Parent=g13197.t1;
JASKUP010000052.1_Trichopoda_pennipes_isolate_NS2899_ptg000052l,_whole_genome_shotgun_sequence	AUGUSTUS	stop_codon	671159	671161	.	+	0	ID=g13197.t1.stop1;Parent=g13197.t1;
JASKUP010000052.1_Trichopoda_pennipes_isolate_NS2899_ptg000052l,_whole_genome_shotgun_sequence	AUGUSTUS	gene	671504	677656	.	-	.	ID=g13198;
JASKUP010000052.1_Trichopoda_pennipes_isolate_NS2899_ptg000052l,_whole_genome_shotgun_sequence	AUGUSTUS	mRNA	671504	677656	1	-	.	ID=g13198.t1;Parent=g13198;
JASKUP010000052.1_Trichopoda_pennipes_isolate_NS2899_ptg000052l,_whole_genome_shotgun_sequence	AUGUSTUS	stop_codon	671504	671506	.	-	0	ID=g13198.t1.stop1;Parent=g13198.t1;
JASKUP010000052.1_Trichopoda_pennipes_isolate_NS2899_ptg000052l,_whole_genome_shotgun_sequence	AUGUSTUS	CDS	671504	671735	1	-	1	ID=g13198.t1.CDS1;Parent=g13198.t1;
JASKUP010000052.1_Trichopoda_pennipes_isolate_NS2899_ptg000052l,_whole_genome_shotgun_sequence	AUGUSTUS	exon	671504	671735	.	-	.	ID=g13198.t1.exon1;Parent=g13198.t1;
JASKUP010000052.1_Trichopoda_pennipes_isolate_NS2899_ptg000052l,_whole_genome_shotgun_sequence	AUGUSTUS	intron	671736	677275	1	-	.	ID=g13198.t1.intron1;Parent=g13198.t1;
JASKUP010000052.1_Trichopoda_pennipes_isolate_NS2899_ptg000052l,_whole_genome_shotgun_sequence	AUGUSTUS	CDS	677276	677373	1	-	0	ID=g13198.t1.CDS2;Parent=g13198.t1;
JASKUP010000052.1_Trichopoda_pennipes_isolate_NS2899_ptg000052l,_whole_genome_shotgun_sequence	AUGUSTUS	exon	677276	677373	.	-	.	ID=g13198.t1.exon2;Parent=g13198.t1;
JASKUP010000052.1_Trichopoda_pennipes_isolate_NS2899_ptg000052l,_whole_genome_shotgun_sequence	AUGUSTUS	intron	677374	677442	1	-	.	ID=g13198.t1.intron2;Parent=g13198.t1;
JASKUP010000052.1_Trichopoda_pennipes_isolate_NS2899_ptg000052l,_whole_genome_shotgun_sequence	AUGUSTUS	CDS	677443	677557	1	-	1	ID=g13198.t1.CDS3;Parent=g13198.t1;
JASKUP010000052.1_Trichopoda_pennipes_isolate_NS2899_ptg000052l,_whole_genome_shotgun_sequence	AUGUSTUS	exon	677443	677557	.	-	.	ID=g13198.t1.exon3;Parent=g13198.t1;
JASKUP010000052.1_Trichopoda_pennipes_isolate_NS2899_ptg000052l,_whole_genome_shotgun_sequence	AUGUSTUS	intron	677558	677612	1	-	.	ID=g13198.t1.intron3;Parent=g13198.t1;
JASKUP010000052.1_Trichopoda_pennipes_isolate_NS2899_ptg000052l,_whole_genome_shotgun_sequence	AUGUSTUS	CDS	677613	677656	1	-	0	ID=g13198.t1.CDS4;Parent=g13198.t1;
JASKUP010000052.1_Trichopoda_pennipes_isolate_NS2899_ptg000052l,_whole_genome_shotgun_sequence	AUGUSTUS	exon	677613	677656	.	-	.	ID=g13198.t1.exon4;Parent=g13198.t1;
JASKUP010000052.1_Trichopoda_pennipes_isolate_NS2899_ptg000052l,_whole_genome_shotgun_sequence	AUGUSTUS	start_codon	677654	677656	.	-	0	ID=g13198.t1.start1;Parent=g13198.t1;
JASKUP010000052.1_Trichopoda_pennipes_isolate_NS2899_ptg000052l,_whole_genome_shotgun_sequence	AUGUSTUS	gene	684773	686403	.	+	.	ID=g13199;
JASKUP010000052.1_Trichopoda_pennipes_isolate_NS2899_ptg000052l,_whole_genome_shotgun_sequence	AUGUSTUS	mRNA	684773	686403	1	+	.	ID=g13199.t1;Parent=g13199;
JASKUP010000052.1_Trichopoda_pennipes_isolate_NS2899_ptg000052l,_whole_genome_shotgun_sequence	AUGUSTUS	start_codon	684773	684775	.	+	0	ID=g13199.t1.start1;Parent=g13199.t1;
JASKUP010000052.1_Trichopoda_pennipes_isolate_NS2899_ptg000052l,_whole_genome_shotgun_sequence	AUGUSTUS	CDS	684773	685267	1	+	0	ID=g13199.t1.CDS1;Parent=g13199.t1;
JASKUP010000052.1_Trichopoda_pennipes_isolate_NS2899_ptg000052l,_whole_genome_shotgun_sequence	AUGUSTUS	exon	684773	685267	.	+	.	ID=g13199.t1.exon1;Parent=g13199.t1;
JASKUP010000052.1_Trichopoda_pennipes_isolate_NS2899_ptg000052l,_whole_genome_shotgun_sequence	AUGUSTUS	intron	685268	685629	1	+	.	ID=g13199.t1.intron1;Parent=g13199.t1;
JASKUP010000052.1_Trichopoda_pennipes_isolate_NS2899_ptg000052l,_whole_genome_shotgun_sequence	AUGUSTUS	CDS	685630	686403	1	+	0	ID=g13199.t1.CDS2;Parent=g13199.t1;
JASKUP010000052.1_Trichopoda_pennipes_isolate_NS2899_ptg000052l,_whole_genome_shotgun_sequence	AUGUSTUS	exon	685630	686403	.	+	.	ID=g13199.t1.exon2;Parent=g13199.t1;
JASKUP010000052.1_Trichopoda_pennipes_isolate_NS2899_ptg000052l,_whole_genome_shotgun_sequence	AUGUSTUS	stop_codon	686401	686403	.	+	0	ID=g13199.t1.stop1;Parent=g13199.t1;
JASKUP010000052.1_Trichopoda_pennipes_isolate_NS2899_ptg000052l,_whole_genome_shotgun_sequence	AUGUSTUS	gene	710446	713676	.	+	.	ID=g13200;
JASKUP010000052.1_Trichopoda_pennipes_isolate_NS2899_ptg000052l,_whole_genome_shotgun_sequence	AUGUSTUS	mRNA	710446	713676	1	+	.	ID=g13200.t1;Parent=g13200;
JASKUP010000052.1_Trichopoda_pennipes_isolate_NS2899_ptg000052l,_whole_genome_shotgun_sequence	AUGUSTUS	start_codon	710446	710448	.	+	0	ID=g13200.t1.start1;Parent=g13200.t1;
JASKUP010000052.1_Trichopoda_pennipes_isolate_NS2899_ptg000052l,_whole_genome_shotgun_sequence	AUGUSTUS	CDS	710446	710947	1	+	0	ID=g13200.t1.CDS1;Parent=g13200.t1;
JASKUP010000052.1_Trichopoda_pennipes_isolate_NS2899_ptg000052l,_whole_genome_shotgun_sequence	AUGUSTUS	exon	710446	710947	.	+	.	ID=g13200.t1.exon1;Parent=g13200.t1;
JASKUP010000052.1_Trichopoda_pennipes_isolate_NS2899_ptg000052l,_whole_genome_shotgun_sequence	AUGUSTUS	intron	710948	711016	1	+	.	ID=g13200.t1.intron1;Parent=g13200.t1;
JASKUP010000052.1_Trichopoda_pennipes_isolate_NS2899_ptg000052l,_whole_genome_shotgun_sequence	AUGUSTUS	CDS	711017	711332	1	+	2	ID=g13200.t1.CDS2;Parent=g13200.t1;
JASKUP010000052.1_Trichopoda_pennipes_isolate_NS2899_ptg000052l,_whole_genome_shotgun_sequence	AUGUSTUS	exon	711017	711332	.	+	.	ID=g13200.t1.exon2;Parent=g13200.t1;
JASKUP010000052.1_Trichopoda_pennipes_isolate_NS2899_ptg000052l,_whole_genome_shotgun_sequence	AUGUSTUS	intron	711333	711742	1	+	.	ID=g13200.t1.intron2;Parent=g13200.t1;
JASKUP010000052.1_Trichopoda_pennipes_isolate_NS2899_ptg000052l,_whole_genome_shotgun_sequence	AUGUSTUS	CDS	711743	712447	1	+	1	ID=g13200.t1.CDS3;Parent=g13200.t1;
JASKUP010000052.1_Trichopoda_pennipes_isolate_NS2899_ptg000052l,_whole_genome_shotgun_sequence	AUGUSTUS	exon	711743	712447	.	+	.	ID=g13200.t1.exon3;Parent=g13200.t1;
JASKUP010000052.1_Trichopoda_pennipes_isolate_NS2899_ptg000052l,_whole_genome_shotgun_sequence	AUGUSTUS	intron	712448	713321	1	+	.	ID=g13200.t1.intron3;Parent=g13200.t1;
JASKUP010000052.1_Trichopoda_pennipes_isolate_NS2899_ptg000052l,_whole_genome_shotgun_sequence	AUGUSTUS	CDS	713322	713461	1	+	1	ID=g13200.t1.CDS4;Parent=g13200.t1;
JASKUP010000052.1_Trichopoda_pennipes_isolate_NS2899_ptg000052l,_whole_genome_shotgun_sequence	AUGUSTUS	exon	713322	713461	.	+	.	ID=g13200.t1.exon4;Parent=g13200.t1;
JASKUP010000052.1_Trichopoda_pennipes_isolate_NS2899_ptg000052l,_whole_genome_shotgun_sequence	AUGUSTUS	intron	713462	713524	1	+	.	ID=g13200.t1.intron4;Parent=g13200.t1;
JASKUP010000052.1_Trichopoda_pennipes_isolate_NS2899_ptg000052l,_whole_genome_shotgun_sequence	AUGUSTUS	CDS	713525	713676	1	+	2	ID=g13200.t1.CDS5;Parent=g13200.t1;
JASKUP010000052.1_Trichopoda_pennipes_isolate_NS2899_ptg000052l,_whole_genome_shotgun_sequence	AUGUSTUS	exon	713525	713676	.	+	.	ID=g13200.t1.exon5;Parent=g13200.t1;
JASKUP010000052.1_Trichopoda_pennipes_isolate_NS2899_ptg000052l,_whole_genome_shotgun_sequence	AUGUSTUS	stop_codon	713674	713676	.	+	0	ID=g13200.t1.stop1;Parent=g13200.t1;
JASKUP010000052.1_Trichopoda_pennipes_isolate_NS2899_ptg000052l,_whole_genome_shotgun_sequence	AUGUSTUS	gene	722339	726212	.	-	.	ID=g13201;
JASKUP010000052.1_Trichopoda_pennipes_isolate_NS2899_ptg000052l,_whole_genome_shotgun_sequence	AUGUSTUS	mRNA	722339	726212	1	-	.	ID=g13201.t1;Parent=g13201;
JASKUP010000052.1_Trichopoda_pennipes_isolate_NS2899_ptg000052l,_whole_genome_shotgun_sequence	AUGUSTUS	stop_codon	722339	722341	.	-	0	ID=g13201.t1.stop1;Parent=g13201.t1;
JASKUP010000052.1_Trichopoda_pennipes_isolate_NS2899_ptg000052l,_whole_genome_shotgun_sequence	AUGUSTUS	CDS	722339	722551	1	-	0	ID=g13201.t1.CDS1;Parent=g13201.t1;
JASKUP010000052.1_Trichopoda_pennipes_isolate_NS2899_ptg000052l,_whole_genome_shotgun_sequence	AUGUSTUS	exon	722339	722551	.	-	.	ID=g13201.t1.exon1;Parent=g13201.t1;
JASKUP010000052.1_Trichopoda_pennipes_isolate_NS2899_ptg000052l,_whole_genome_shotgun_sequence	AUGUSTUS	intron	722552	722610	1	-	.	ID=g13201.t1.intron1;Parent=g13201.t1;
JASKUP010000052.1_Trichopoda_pennipes_isolate_NS2899_ptg000052l,_whole_genome_shotgun_sequence	AUGUSTUS	CDS	722611	722720	1	-	2	ID=g13201.t1.CDS2;Parent=g13201.t1;
JASKUP010000052.1_Trichopoda_pennipes_isolate_NS2899_ptg000052l,_whole_genome_shotgun_sequence	AUGUSTUS	exon	722611	722720	.	-	.	ID=g13201.t1.exon2;Parent=g13201.t1;
JASKUP010000052.1_Trichopoda_pennipes_isolate_NS2899_ptg000052l,_whole_genome_shotgun_sequence	AUGUSTUS	intron	722721	722793	1	-	.	ID=g13201.t1.intron2;Parent=g13201.t1;
JASKUP010000052.1_Trichopoda_pennipes_isolate_NS2899_ptg000052l,_whole_genome_shotgun_sequence	AUGUSTUS	CDS	722794	723022	1	-	0	ID=g13201.t1.CDS3;Parent=g13201.t1;
JASKUP010000052.1_Trichopoda_pennipes_isolate_NS2899_ptg000052l,_whole_genome_shotgun_sequence	AUGUSTUS	exon	722794	723022	.	-	.	ID=g13201.t1.exon3;Parent=g13201.t1;
JASKUP010000052.1_Trichopoda_pennipes_isolate_NS2899_ptg000052l,_whole_genome_shotgun_sequence	AUGUSTUS	intron	723023	723595	1	-	.	ID=g13201.t1.intron3;Parent=g13201.t1;
JASKUP010000052.1_Trichopoda_pennipes_isolate_NS2899_ptg000052l,_whole_genome_shotgun_sequence	AUGUSTUS	CDS	723596	723809	1	-	1	ID=g13201.t1.CDS4;Parent=g13201.t1;
JASKUP010000052.1_Trichopoda_pennipes_isolate_NS2899_ptg000052l,_whole_genome_shotgun_sequence	AUGUSTUS	exon	723596	723809	.	-	.	ID=g13201.t1.exon4;Parent=g13201.t1;
JASKUP010000052.1_Trichopoda_pennipes_isolate_NS2899_ptg000052l,_whole_genome_shotgun_sequence	AUGUSTUS	intron	723810	724701	1	-	.	ID=g13201.t1.intron4;Parent=g13201.t1;
JASKUP010000052.1_Trichopoda_pennipes_isolate_NS2899_ptg000052l,_whole_genome_shotgun_sequence	AUGUSTUS	CDS	724702	726212	1	-	0	ID=g13201.t1.CDS5;Parent=g13201.t1;
JASKUP010000052.1_Trichopoda_pennipes_isolate_NS2899_ptg000052l,_whole_genome_shotgun_sequence	AUGUSTUS	exon	724702	726212	.	-	.	ID=g13201.t1.exon5;Parent=g13201.t1;
JASKUP010000052.1_Trichopoda_pennipes_isolate_NS2899_ptg000052l,_whole_genome_shotgun_sequence	AUGUSTUS	start_codon	726210	726212	.	-	0	ID=g13201.t1.start1;Parent=g13201.t1;
JASKUP010000052.1_Trichopoda_pennipes_isolate_NS2899_ptg000052l,_whole_genome_shotgun_sequence	AUGUSTUS	gene	726535	728417	.	+	.	ID=g13202;
JASKUP010000052.1_Trichopoda_pennipes_isolate_NS2899_ptg000052l,_whole_genome_shotgun_sequence	AUGUSTUS	mRNA	726535	728417	1	+	.	ID=g13202.t1;Parent=g13202;
JASKUP010000052.1_Trichopoda_pennipes_isolate_NS2899_ptg000052l,_whole_genome_shotgun_sequence	AUGUSTUS	start_codon	726535	726537	.	+	0	ID=g13202.t1.start1;Parent=g13202.t1;
JASKUP010000052.1_Trichopoda_pennipes_isolate_NS2899_ptg000052l,_whole_genome_shotgun_sequence	AUGUSTUS	CDS	726535	727237	1	+	0	ID=g13202.t1.CDS1;Parent=g13202.t1;
JASKUP010000052.1_Trichopoda_pennipes_isolate_NS2899_ptg000052l,_whole_genome_shotgun_sequence	AUGUSTUS	exon	726535	727237	.	+	.	ID=g13202.t1.exon1;Parent=g13202.t1;
JASKUP010000052.1_Trichopoda_pennipes_isolate_NS2899_ptg000052l,_whole_genome_shotgun_sequence	AUGUSTUS	intron	727238	727290	1	+	.	ID=g13202.t1.intron1;Parent=g13202.t1;
JASKUP010000052.1_Trichopoda_pennipes_isolate_NS2899_ptg000052l,_whole_genome_shotgun_sequence	AUGUSTUS	CDS	727291	728417	1	+	2	ID=g13202.t1.CDS2;Parent=g13202.t1;
JASKUP010000052.1_Trichopoda_pennipes_isolate_NS2899_ptg000052l,_whole_genome_shotgun_sequence	AUGUSTUS	exon	727291	728417	.	+	.	ID=g13202.t1.exon2;Parent=g13202.t1;
JASKUP010000052.1_Trichopoda_pennipes_isolate_NS2899_ptg000052l,_whole_genome_shotgun_sequence	AUGUSTUS	stop_codon	728415	728417	.	+	0	ID=g13202.t1.stop1;Parent=g13202.t1;
JASKUP010000052.1_Trichopoda_pennipes_isolate_NS2899_ptg000052l,_whole_genome_shotgun_sequence	AUGUSTUS	gene	733676	734969	.	+	.	ID=g13203;
JASKUP010000052.1_Trichopoda_pennipes_isolate_NS2899_ptg000052l,_whole_genome_shotgun_sequence	AUGUSTUS	mRNA	733676	734969	0.95	+	.	ID=g13203.t1;Parent=g13203;
JASKUP010000052.1_Trichopoda_pennipes_isolate_NS2899_ptg000052l,_whole_genome_shotgun_sequence	AUGUSTUS	start_codon	733676	733678	.	+	0	ID=g13203.t1.start1;Parent=g13203.t1;
JASKUP010000052.1_Trichopoda_pennipes_isolate_NS2899_ptg000052l,_whole_genome_shotgun_sequence	AUGUSTUS	CDS	733676	734707	0.95	+	0	ID=g13203.t1.CDS1;Parent=g13203.t1;
JASKUP010000052.1_Trichopoda_pennipes_isolate_NS2899_ptg000052l,_whole_genome_shotgun_sequence	AUGUSTUS	exon	733676	734707	.	+	.	ID=g13203.t1.exon1;Parent=g13203.t1;
JASKUP010000052.1_Trichopoda_pennipes_isolate_NS2899_ptg000052l,_whole_genome_shotgun_sequence	AUGUSTUS	intron	734708	734891	0.98	+	.	ID=g13203.t1.intron1;Parent=g13203.t1;
JASKUP010000052.1_Trichopoda_pennipes_isolate_NS2899_ptg000052l,_whole_genome_shotgun_sequence	AUGUSTUS	CDS	734892	734969	1	+	0	ID=g13203.t1.CDS2;Parent=g13203.t1;
JASKUP010000052.1_Trichopoda_pennipes_isolate_NS2899_ptg000052l,_whole_genome_shotgun_sequence	AUGUSTUS	exon	734892	734969	.	+	.	ID=g13203.t1.exon2;Parent=g13203.t1;
JASKUP010000052.1_Trichopoda_pennipes_isolate_NS2899_ptg000052l,_whole_genome_shotgun_sequence	AUGUSTUS	stop_codon	734967	734969	.	+	0	ID=g13203.t1.stop1;Parent=g13203.t1;
JASKUP010000052.1_Trichopoda_pennipes_isolate_NS2899_ptg000052l,_whole_genome_shotgun_sequence	AUGUSTUS	mRNA	733676	734969	0.64	+	.	ID=g13203.t2;Parent=g13203;
JASKUP010000052.1_Trichopoda_pennipes_isolate_NS2899_ptg000052l,_whole_genome_shotgun_sequence	AUGUSTUS	start_codon	733676	733678	.	+	0	ID=g13203.t2.start1;Parent=g13203.t2;
JASKUP010000052.1_Trichopoda_pennipes_isolate_NS2899_ptg000052l,_whole_genome_shotgun_sequence	AUGUSTUS	CDS	733676	733904	0.98	+	0	ID=g13203.t2.CDS1;Parent=g13203.t2;
JASKUP010000052.1_Trichopoda_pennipes_isolate_NS2899_ptg000052l,_whole_genome_shotgun_sequence	AUGUSTUS	exon	733676	733904	.	+	.	ID=g13203.t2.exon1;Parent=g13203.t2;
JASKUP010000052.1_Trichopoda_pennipes_isolate_NS2899_ptg000052l,_whole_genome_shotgun_sequence	AUGUSTUS	intron	733905	734940	0.64	+	.	ID=g13203.t2.intron1;Parent=g13203.t2;
JASKUP010000052.1_Trichopoda_pennipes_isolate_NS2899_ptg000052l,_whole_genome_shotgun_sequence	AUGUSTUS	CDS	734941	734969	0.66	+	2	ID=g13203.t2.CDS2;Parent=g13203.t2;
JASKUP010000052.1_Trichopoda_pennipes_isolate_NS2899_ptg000052l,_whole_genome_shotgun_sequence	AUGUSTUS	exon	734941	734969	.	+	.	ID=g13203.t2.exon2;Parent=g13203.t2;
JASKUP010000052.1_Trichopoda_pennipes_isolate_NS2899_ptg000052l,_whole_genome_shotgun_sequence	AUGUSTUS	stop_codon	734967	734969	.	+	0	ID=g13203.t2.stop1;Parent=g13203.t2;
JASKUP010000052.1_Trichopoda_pennipes_isolate_NS2899_ptg000052l,_whole_genome_shotgun_sequence	AUGUSTUS	gene	735053	738733	.	+	.	ID=g13204;
JASKUP010000052.1_Trichopoda_pennipes_isolate_NS2899_ptg000052l,_whole_genome_shotgun_sequence	AUGUSTUS	mRNA	735053	738733	1	+	.	ID=g13204.t1;Parent=g13204;
JASKUP010000052.1_Trichopoda_pennipes_isolate_NS2899_ptg000052l,_whole_genome_shotgun_sequence	AUGUSTUS	start_codon	735053	735055	.	+	0	ID=g13204.t1.start1;Parent=g13204.t1;
JASKUP010000052.1_Trichopoda_pennipes_isolate_NS2899_ptg000052l,_whole_genome_shotgun_sequence	AUGUSTUS	CDS	735053	738733	1	+	0	ID=g13204.t1.CDS1;Parent=g13204.t1;
JASKUP010000052.1_Trichopoda_pennipes_isolate_NS2899_ptg000052l,_whole_genome_shotgun_sequence	AUGUSTUS	exon	735053	738733	.	+	.	ID=g13204.t1.exon1;Parent=g13204.t1;
JASKUP010000052.1_Trichopoda_pennipes_isolate_NS2899_ptg000052l,_whole_genome_shotgun_sequence	AUGUSTUS	stop_codon	738731	738733	.	+	0	ID=g13204.t1.stop1;Parent=g13204.t1;
JASKUP010000052.1_Trichopoda_pennipes_isolate_NS2899_ptg000052l,_whole_genome_shotgun_sequence	AUGUSTUS	gene	742082	742552	.	+	.	ID=g13205;
JASKUP010000052.1_Trichopoda_pennipes_isolate_NS2899_ptg000052l,_whole_genome_shotgun_sequence	AUGUSTUS	mRNA	742082	742552	1	+	.	ID=g13205.t1;Parent=g13205;
JASKUP010000052.1_Trichopoda_pennipes_isolate_NS2899_ptg000052l,_whole_genome_shotgun_sequence	AUGUSTUS	start_codon	742082	742084	.	+	0	ID=g13205.t1.start1;Parent=g13205.t1;
JASKUP010000052.1_Trichopoda_pennipes_isolate_NS2899_ptg000052l,_whole_genome_shotgun_sequence	AUGUSTUS	CDS	742082	742552	1	+	0	ID=g13205.t1.CDS1;Parent=g13205.t1;
JASKUP010000052.1_Trichopoda_pennipes_isolate_NS2899_ptg000052l,_whole_genome_shotgun_sequence	AUGUSTUS	exon	742082	742552	.	+	.	ID=g13205.t1.exon1;Parent=g13205.t1;
JASKUP010000052.1_Trichopoda_pennipes_isolate_NS2899_ptg000052l,_whole_genome_shotgun_sequence	AUGUSTUS	stop_codon	742550	742552	.	+	0	ID=g13205.t1.stop1;Parent=g13205.t1;
JASKUP010000052.1_Trichopoda_pennipes_isolate_NS2899_ptg000052l,_whole_genome_shotgun_sequence	AUGUSTUS	gene	745343	747096	.	+	.	ID=g13206;
JASKUP010000052.1_Trichopoda_pennipes_isolate_NS2899_ptg000052l,_whole_genome_shotgun_sequence	AUGUSTUS	mRNA	745343	747096	1	+	.	ID=g13206.t1;Parent=g13206;
JASKUP010000052.1_Trichopoda_pennipes_isolate_NS2899_ptg000052l,_whole_genome_shotgun_sequence	AUGUSTUS	start_codon	745343	745345	.	+	0	ID=g13206.t1.start1;Parent=g13206.t1;
JASKUP010000052.1_Trichopoda_pennipes_isolate_NS2899_ptg000052l,_whole_genome_shotgun_sequence	AUGUSTUS	CDS	745343	746613	1	+	0	ID=g13206.t1.CDS1;Parent=g13206.t1;
JASKUP010000052.1_Trichopoda_pennipes_isolate_NS2899_ptg000052l,_whole_genome_shotgun_sequence	AUGUSTUS	exon	745343	746613	.	+	.	ID=g13206.t1.exon1;Parent=g13206.t1;
JASKUP010000052.1_Trichopoda_pennipes_isolate_NS2899_ptg000052l,_whole_genome_shotgun_sequence	AUGUSTUS	intron	746614	746810	1	+	.	ID=g13206.t1.intron1;Parent=g13206.t1;
JASKUP010000052.1_Trichopoda_pennipes_isolate_NS2899_ptg000052l,_whole_genome_shotgun_sequence	AUGUSTUS	CDS	746811	747096	1	+	1	ID=g13206.t1.CDS2;Parent=g13206.t1;
JASKUP010000052.1_Trichopoda_pennipes_isolate_NS2899_ptg000052l,_whole_genome_shotgun_sequence	AUGUSTUS	exon	746811	747096	.	+	.	ID=g13206.t1.exon2;Parent=g13206.t1;
JASKUP010000052.1_Trichopoda_pennipes_isolate_NS2899_ptg000052l,_whole_genome_shotgun_sequence	AUGUSTUS	stop_codon	747094	747096	.	+	0	ID=g13206.t1.stop1;Parent=g13206.t1;
JASKUP010000052.1_Trichopoda_pennipes_isolate_NS2899_ptg000052l,_whole_genome_shotgun_sequence	AUGUSTUS	gene	752248	752643	.	+	.	ID=g13207;
JASKUP010000052.1_Trichopoda_pennipes_isolate_NS2899_ptg000052l,_whole_genome_shotgun_sequence	AUGUSTUS	mRNA	752248	752643	1	+	.	ID=g13207.t1;Parent=g13207;
JASKUP010000052.1_Trichopoda_pennipes_isolate_NS2899_ptg000052l,_whole_genome_shotgun_sequence	AUGUSTUS	start_codon	752248	752250	.	+	0	ID=g13207.t1.start1;Parent=g13207.t1;
JASKUP010000052.1_Trichopoda_pennipes_isolate_NS2899_ptg000052l,_whole_genome_shotgun_sequence	AUGUSTUS	CDS	752248	752643	1	+	0	ID=g13207.t1.CDS1;Parent=g13207.t1;
JASKUP010000052.1_Trichopoda_pennipes_isolate_NS2899_ptg000052l,_whole_genome_shotgun_sequence	AUGUSTUS	exon	752248	752643	.	+	.	ID=g13207.t1.exon1;Parent=g13207.t1;
JASKUP010000052.1_Trichopoda_pennipes_isolate_NS2899_ptg000052l,_whole_genome_shotgun_sequence	AUGUSTUS	stop_codon	752641	752643	.	+	0	ID=g13207.t1.stop1;Parent=g13207.t1;
JASKUP010000052.1_Trichopoda_pennipes_isolate_NS2899_ptg000052l,_whole_genome_shotgun_sequence	AUGUSTUS	gene	759921	768554	.	-	.	ID=g13208;
JASKUP010000052.1_Trichopoda_pennipes_isolate_NS2899_ptg000052l,_whole_genome_shotgun_sequence	AUGUSTUS	mRNA	759921	766215	1	-	.	ID=g13208.t1;Parent=g13208;
JASKUP010000052.1_Trichopoda_pennipes_isolate_NS2899_ptg000052l,_whole_genome_shotgun_sequence	AUGUSTUS	stop_codon	759921	759923	.	-	0	ID=g13208.t1.stop1;Parent=g13208.t1;
JASKUP010000052.1_Trichopoda_pennipes_isolate_NS2899_ptg000052l,_whole_genome_shotgun_sequence	AUGUSTUS	CDS	759921	760163	1	-	0	ID=g13208.t1.CDS1;Parent=g13208.t1;
JASKUP010000052.1_Trichopoda_pennipes_isolate_NS2899_ptg000052l,_whole_genome_shotgun_sequence	AUGUSTUS	exon	759921	760163	.	-	.	ID=g13208.t1.exon1;Parent=g13208.t1;
JASKUP010000052.1_Trichopoda_pennipes_isolate_NS2899_ptg000052l,_whole_genome_shotgun_sequence	AUGUSTUS	intron	760164	760233	1	-	.	ID=g13208.t1.intron1;Parent=g13208.t1;
JASKUP010000052.1_Trichopoda_pennipes_isolate_NS2899_ptg000052l,_whole_genome_shotgun_sequence	AUGUSTUS	CDS	760234	760344	1	-	0	ID=g13208.t1.CDS2;Parent=g13208.t1;
JASKUP010000052.1_Trichopoda_pennipes_isolate_NS2899_ptg000052l,_whole_genome_shotgun_sequence	AUGUSTUS	exon	760234	760344	.	-	.	ID=g13208.t1.exon2;Parent=g13208.t1;
JASKUP010000052.1_Trichopoda_pennipes_isolate_NS2899_ptg000052l,_whole_genome_shotgun_sequence	AUGUSTUS	intron	760345	761936	1	-	.	ID=g13208.t1.intron2;Parent=g13208.t1;
JASKUP010000052.1_Trichopoda_pennipes_isolate_NS2899_ptg000052l,_whole_genome_shotgun_sequence	AUGUSTUS	CDS	761937	762157	1	-	2	ID=g13208.t1.CDS3;Parent=g13208.t1;
JASKUP010000052.1_Trichopoda_pennipes_isolate_NS2899_ptg000052l,_whole_genome_shotgun_sequence	AUGUSTUS	exon	761937	762157	.	-	.	ID=g13208.t1.exon3;Parent=g13208.t1;
JASKUP010000052.1_Trichopoda_pennipes_isolate_NS2899_ptg000052l,_whole_genome_shotgun_sequence	AUGUSTUS	intron	762158	762220	1	-	.	ID=g13208.t1.intron3;Parent=g13208.t1;
JASKUP010000052.1_Trichopoda_pennipes_isolate_NS2899_ptg000052l,_whole_genome_shotgun_sequence	AUGUSTUS	CDS	762221	762487	1	-	2	ID=g13208.t1.CDS4;Parent=g13208.t1;
JASKUP010000052.1_Trichopoda_pennipes_isolate_NS2899_ptg000052l,_whole_genome_shotgun_sequence	AUGUSTUS	exon	762221	762487	.	-	.	ID=g13208.t1.exon4;Parent=g13208.t1;
JASKUP010000052.1_Trichopoda_pennipes_isolate_NS2899_ptg000052l,_whole_genome_shotgun_sequence	AUGUSTUS	intron	762488	762566	1	-	.	ID=g13208.t1.intron4;Parent=g13208.t1;
JASKUP010000052.1_Trichopoda_pennipes_isolate_NS2899_ptg000052l,_whole_genome_shotgun_sequence	AUGUSTUS	CDS	762567	763212	1	-	0	ID=g13208.t1.CDS5;Parent=g13208.t1;
JASKUP010000052.1_Trichopoda_pennipes_isolate_NS2899_ptg000052l,_whole_genome_shotgun_sequence	AUGUSTUS	exon	762567	763212	.	-	.	ID=g13208.t1.exon5;Parent=g13208.t1;
JASKUP010000052.1_Trichopoda_pennipes_isolate_NS2899_ptg000052l,_whole_genome_shotgun_sequence	AUGUSTUS	intron	763213	765253	1	-	.	ID=g13208.t1.intron5;Parent=g13208.t1;
JASKUP010000052.1_Trichopoda_pennipes_isolate_NS2899_ptg000052l,_whole_genome_shotgun_sequence	AUGUSTUS	CDS	765254	765427	1	-	0	ID=g13208.t1.CDS6;Parent=g13208.t1;
JASKUP010000052.1_Trichopoda_pennipes_isolate_NS2899_ptg000052l,_whole_genome_shotgun_sequence	AUGUSTUS	exon	765254	765427	.	-	.	ID=g13208.t1.exon6;Parent=g13208.t1;
JASKUP010000052.1_Trichopoda_pennipes_isolate_NS2899_ptg000052l,_whole_genome_shotgun_sequence	AUGUSTUS	intron	765428	765499	1	-	.	ID=g13208.t1.intron6;Parent=g13208.t1;
JASKUP010000052.1_Trichopoda_pennipes_isolate_NS2899_ptg000052l,_whole_genome_shotgun_sequence	AUGUSTUS	CDS	765500	765715	1	-	0	ID=g13208.t1.CDS7;Parent=g13208.t1;
JASKUP010000052.1_Trichopoda_pennipes_isolate_NS2899_ptg000052l,_whole_genome_shotgun_sequence	AUGUSTUS	exon	765500	765715	.	-	.	ID=g13208.t1.exon7;Parent=g13208.t1;
JASKUP010000052.1_Trichopoda_pennipes_isolate_NS2899_ptg000052l,_whole_genome_shotgun_sequence	AUGUSTUS	intron	765716	765789	1	-	.	ID=g13208.t1.intron7;Parent=g13208.t1;
JASKUP010000052.1_Trichopoda_pennipes_isolate_NS2899_ptg000052l,_whole_genome_shotgun_sequence	AUGUSTUS	CDS	765790	766215	1	-	0	ID=g13208.t1.CDS8;Parent=g13208.t1;
JASKUP010000052.1_Trichopoda_pennipes_isolate_NS2899_ptg000052l,_whole_genome_shotgun_sequence	AUGUSTUS	exon	765790	766215	.	-	.	ID=g13208.t1.exon8;Parent=g13208.t1;
JASKUP010000052.1_Trichopoda_pennipes_isolate_NS2899_ptg000052l,_whole_genome_shotgun_sequence	AUGUSTUS	start_codon	766213	766215	.	-	0	ID=g13208.t1.start1;Parent=g13208.t1;
JASKUP010000052.1_Trichopoda_pennipes_isolate_NS2899_ptg000052l,_whole_genome_shotgun_sequence	AUGUSTUS	mRNA	759921	768554	0.61	-	.	ID=g13208.t2;Parent=g13208;
JASKUP010000052.1_Trichopoda_pennipes_isolate_NS2899_ptg000052l,_whole_genome_shotgun_sequence	AUGUSTUS	stop_codon	759921	759923	.	-	0	ID=g13208.t2.stop1;Parent=g13208.t2;
JASKUP010000052.1_Trichopoda_pennipes_isolate_NS2899_ptg000052l,_whole_genome_shotgun_sequence	AUGUSTUS	CDS	759921	760163	1	-	0	ID=g13208.t2.CDS1;Parent=g13208.t2;
JASKUP010000052.1_Trichopoda_pennipes_isolate_NS2899_ptg000052l,_whole_genome_shotgun_sequence	AUGUSTUS	exon	759921	760163	.	-	.	ID=g13208.t2.exon1;Parent=g13208.t2;
JASKUP010000052.1_Trichopoda_pennipes_isolate_NS2899_ptg000052l,_whole_genome_shotgun_sequence	AUGUSTUS	intron	760164	760233	1	-	.	ID=g13208.t2.intron1;Parent=g13208.t2;
JASKUP010000052.1_Trichopoda_pennipes_isolate_NS2899_ptg000052l,_whole_genome_shotgun_sequence	AUGUSTUS	CDS	760234	760344	1	-	0	ID=g13208.t2.CDS2;Parent=g13208.t2;
JASKUP010000052.1_Trichopoda_pennipes_isolate_NS2899_ptg000052l,_whole_genome_shotgun_sequence	AUGUSTUS	exon	760234	760344	.	-	.	ID=g13208.t2.exon2;Parent=g13208.t2;
JASKUP010000052.1_Trichopoda_pennipes_isolate_NS2899_ptg000052l,_whole_genome_shotgun_sequence	AUGUSTUS	intron	760345	761936	1	-	.	ID=g13208.t2.intron2;Parent=g13208.t2;
JASKUP010000052.1_Trichopoda_pennipes_isolate_NS2899_ptg000052l,_whole_genome_shotgun_sequence	AUGUSTUS	CDS	761937	762157	1	-	2	ID=g13208.t2.CDS3;Parent=g13208.t2;
JASKUP010000052.1_Trichopoda_pennipes_isolate_NS2899_ptg000052l,_whole_genome_shotgun_sequence	AUGUSTUS	exon	761937	762157	.	-	.	ID=g13208.t2.exon3;Parent=g13208.t2;
JASKUP010000052.1_Trichopoda_pennipes_isolate_NS2899_ptg000052l,_whole_genome_shotgun_sequence	AUGUSTUS	intron	762158	762220	1	-	.	ID=g13208.t2.intron3;Parent=g13208.t2;
JASKUP010000052.1_Trichopoda_pennipes_isolate_NS2899_ptg000052l,_whole_genome_shotgun_sequence	AUGUSTUS	CDS	762221	762487	1	-	2	ID=g13208.t2.CDS4;Parent=g13208.t2;
JASKUP010000052.1_Trichopoda_pennipes_isolate_NS2899_ptg000052l,_whole_genome_shotgun_sequence	AUGUSTUS	exon	762221	762487	.	-	.	ID=g13208.t2.exon4;Parent=g13208.t2;
JASKUP010000052.1_Trichopoda_pennipes_isolate_NS2899_ptg000052l,_whole_genome_shotgun_sequence	AUGUSTUS	intron	762488	762566	1	-	.	ID=g13208.t2.intron4;Parent=g13208.t2;
JASKUP010000052.1_Trichopoda_pennipes_isolate_NS2899_ptg000052l,_whole_genome_shotgun_sequence	AUGUSTUS	CDS	762567	763212	1	-	0	ID=g13208.t2.CDS5;Parent=g13208.t2;
JASKUP010000052.1_Trichopoda_pennipes_isolate_NS2899_ptg000052l,_whole_genome_shotgun_sequence	AUGUSTUS	exon	762567	763212	.	-	.	ID=g13208.t2.exon5;Parent=g13208.t2;
JASKUP010000052.1_Trichopoda_pennipes_isolate_NS2899_ptg000052l,_whole_genome_shotgun_sequence	AUGUSTUS	intron	763213	765253	1	-	.	ID=g13208.t2.intron5;Parent=g13208.t2;
JASKUP010000052.1_Trichopoda_pennipes_isolate_NS2899_ptg000052l,_whole_genome_shotgun_sequence	AUGUSTUS	CDS	765254	765427	1	-	0	ID=g13208.t2.CDS6;Parent=g13208.t2;
JASKUP010000052.1_Trichopoda_pennipes_isolate_NS2899_ptg000052l,_whole_genome_shotgun_sequence	AUGUSTUS	exon	765254	765427	.	-	.	ID=g13208.t2.exon6;Parent=g13208.t2;
JASKUP010000052.1_Trichopoda_pennipes_isolate_NS2899_ptg000052l,_whole_genome_shotgun_sequence	AUGUSTUS	intron	765428	765499	1	-	.	ID=g13208.t2.intron6;Parent=g13208.t2;
JASKUP010000052.1_Trichopoda_pennipes_isolate_NS2899_ptg000052l,_whole_genome_shotgun_sequence	AUGUSTUS	CDS	765500	765715	1	-	0	ID=g13208.t2.CDS7;Parent=g13208.t2;
JASKUP010000052.1_Trichopoda_pennipes_isolate_NS2899_ptg000052l,_whole_genome_shotgun_sequence	AUGUSTUS	exon	765500	765715	.	-	.	ID=g13208.t2.exon7;Parent=g13208.t2;
JASKUP010000052.1_Trichopoda_pennipes_isolate_NS2899_ptg000052l,_whole_genome_shotgun_sequence	AUGUSTUS	intron	765716	765789	1	-	.	ID=g13208.t2.intron7;Parent=g13208.t2;
JASKUP010000052.1_Trichopoda_pennipes_isolate_NS2899_ptg000052l,_whole_genome_shotgun_sequence	AUGUSTUS	CDS	765790	766312	1	-	1	ID=g13208.t2.CDS8;Parent=g13208.t2;
JASKUP010000052.1_Trichopoda_pennipes_isolate_NS2899_ptg000052l,_whole_genome_shotgun_sequence	AUGUSTUS	exon	765790	766312	.	-	.	ID=g13208.t2.exon8;Parent=g13208.t2;
JASKUP010000052.1_Trichopoda_pennipes_isolate_NS2899_ptg000052l,_whole_genome_shotgun_sequence	AUGUSTUS	intron	766313	768540	0.61	-	.	ID=g13208.t2.intron8;Parent=g13208.t2;
JASKUP010000052.1_Trichopoda_pennipes_isolate_NS2899_ptg000052l,_whole_genome_shotgun_sequence	AUGUSTUS	CDS	768541	768554	0.61	-	0	ID=g13208.t2.CDS9;Parent=g13208.t2;
JASKUP010000052.1_Trichopoda_pennipes_isolate_NS2899_ptg000052l,_whole_genome_shotgun_sequence	AUGUSTUS	exon	768541	768554	.	-	.	ID=g13208.t2.exon9;Parent=g13208.t2;
JASKUP010000052.1_Trichopoda_pennipes_isolate_NS2899_ptg000052l,_whole_genome_shotgun_sequence	AUGUSTUS	start_codon	768552	768554	.	-	0	ID=g13208.t2.start1;Parent=g13208.t2;
JASKUP010000052.1_Trichopoda_pennipes_isolate_NS2899_ptg000052l,_whole_genome_shotgun_sequence	AUGUSTUS	gene	803422	810431	.	+	.	ID=g13209;
JASKUP010000052.1_Trichopoda_pennipes_isolate_NS2899_ptg000052l,_whole_genome_shotgun_sequence	AUGUSTUS	mRNA	803422	810431	0.39	+	.	ID=g13209.t1;Parent=g13209;
JASKUP010000052.1_Trichopoda_pennipes_isolate_NS2899_ptg000052l,_whole_genome_shotgun_sequence	AUGUSTUS	start_codon	803422	803424	.	+	0	ID=g13209.t1.start1;Parent=g13209.t1;
JASKUP010000052.1_Trichopoda_pennipes_isolate_NS2899_ptg000052l,_whole_genome_shotgun_sequence	AUGUSTUS	CDS	803422	803524	0.39	+	0	ID=g13209.t1.CDS1;Parent=g13209.t1;
JASKUP010000052.1_Trichopoda_pennipes_isolate_NS2899_ptg000052l,_whole_genome_shotgun_sequence	AUGUSTUS	exon	803422	803524	.	+	.	ID=g13209.t1.exon1;Parent=g13209.t1;
JASKUP010000052.1_Trichopoda_pennipes_isolate_NS2899_ptg000052l,_whole_genome_shotgun_sequence	AUGUSTUS	intron	803525	810243	0.39	+	.	ID=g13209.t1.intron1;Parent=g13209.t1;
JASKUP010000052.1_Trichopoda_pennipes_isolate_NS2899_ptg000052l,_whole_genome_shotgun_sequence	AUGUSTUS	CDS	810244	810431	1	+	2	ID=g13209.t1.CDS2;Parent=g13209.t1;
JASKUP010000052.1_Trichopoda_pennipes_isolate_NS2899_ptg000052l,_whole_genome_shotgun_sequence	AUGUSTUS	exon	810244	810431	.	+	.	ID=g13209.t1.exon2;Parent=g13209.t1;
JASKUP010000052.1_Trichopoda_pennipes_isolate_NS2899_ptg000052l,_whole_genome_shotgun_sequence	AUGUSTUS	stop_codon	810429	810431	.	+	0	ID=g13209.t1.stop1;Parent=g13209.t1;
JASKUP010000052.1_Trichopoda_pennipes_isolate_NS2899_ptg000052l,_whole_genome_shotgun_sequence	AUGUSTUS	gene	822921	823448	.	-	.	ID=g13210;
JASKUP010000052.1_Trichopoda_pennipes_isolate_NS2899_ptg000052l,_whole_genome_shotgun_sequence	AUGUSTUS	mRNA	822921	823448	0.97	-	.	ID=g13210.t1;Parent=g13210;
JASKUP010000052.1_Trichopoda_pennipes_isolate_NS2899_ptg000052l,_whole_genome_shotgun_sequence	AUGUSTUS	stop_codon	822921	822923	.	-	0	ID=g13210.t1.stop1;Parent=g13210.t1;
JASKUP010000052.1_Trichopoda_pennipes_isolate_NS2899_ptg000052l,_whole_genome_shotgun_sequence	AUGUSTUS	CDS	822921	823448	0.97	-	0	ID=g13210.t1.CDS1;Parent=g13210.t1;
JASKUP010000052.1_Trichopoda_pennipes_isolate_NS2899_ptg000052l,_whole_genome_shotgun_sequence	AUGUSTUS	exon	822921	823448	.	-	.	ID=g13210.t1.exon1;Parent=g13210.t1;
JASKUP010000052.1_Trichopoda_pennipes_isolate_NS2899_ptg000052l,_whole_genome_shotgun_sequence	AUGUSTUS	start_codon	823446	823448	.	-	0	ID=g13210.t1.start1;Parent=g13210.t1;
JASKUP010000052.1_Trichopoda_pennipes_isolate_NS2899_ptg000052l,_whole_genome_shotgun_sequence	AUGUSTUS	gene	824935	827282	.	-	.	ID=g13211;
JASKUP010000052.1_Trichopoda_pennipes_isolate_NS2899_ptg000052l,_whole_genome_shotgun_sequence	AUGUSTUS	mRNA	824935	827282	1	-	.	ID=g13211.t1;Parent=g13211;
JASKUP010000052.1_Trichopoda_pennipes_isolate_NS2899_ptg000052l,_whole_genome_shotgun_sequence	AUGUSTUS	stop_codon	824935	824937	.	-	0	ID=g13211.t1.stop1;Parent=g13211.t1;
JASKUP010000052.1_Trichopoda_pennipes_isolate_NS2899_ptg000052l,_whole_genome_shotgun_sequence	AUGUSTUS	CDS	824935	825723	1	-	0	ID=g13211.t1.CDS1;Parent=g13211.t1;
JASKUP010000052.1_Trichopoda_pennipes_isolate_NS2899_ptg000052l,_whole_genome_shotgun_sequence	AUGUSTUS	exon	824935	825723	.	-	.	ID=g13211.t1.exon1;Parent=g13211.t1;
JASKUP010000052.1_Trichopoda_pennipes_isolate_NS2899_ptg000052l,_whole_genome_shotgun_sequence	AUGUSTUS	intron	825724	825785	1	-	.	ID=g13211.t1.intron1;Parent=g13211.t1;
JASKUP010000052.1_Trichopoda_pennipes_isolate_NS2899_ptg000052l,_whole_genome_shotgun_sequence	AUGUSTUS	CDS	825786	826993	1	-	2	ID=g13211.t1.CDS2;Parent=g13211.t1;
JASKUP010000052.1_Trichopoda_pennipes_isolate_NS2899_ptg000052l,_whole_genome_shotgun_sequence	AUGUSTUS	exon	825786	826993	.	-	.	ID=g13211.t1.exon2;Parent=g13211.t1;
JASKUP010000052.1_Trichopoda_pennipes_isolate_NS2899_ptg000052l,_whole_genome_shotgun_sequence	AUGUSTUS	intron	826994	827047	1	-	.	ID=g13211.t1.intron2;Parent=g13211.t1;
JASKUP010000052.1_Trichopoda_pennipes_isolate_NS2899_ptg000052l,_whole_genome_shotgun_sequence	AUGUSTUS	CDS	827048	827282	1	-	0	ID=g13211.t1.CDS3;Parent=g13211.t1;
JASKUP010000052.1_Trichopoda_pennipes_isolate_NS2899_ptg000052l,_whole_genome_shotgun_sequence	AUGUSTUS	exon	827048	827282	.	-	.	ID=g13211.t1.exon3;Parent=g13211.t1;
JASKUP010000052.1_Trichopoda_pennipes_isolate_NS2899_ptg000052l,_whole_genome_shotgun_sequence	AUGUSTUS	start_codon	827280	827282	.	-	0	ID=g13211.t1.start1;Parent=g13211.t1;
JASKUP010000052.1_Trichopoda_pennipes_isolate_NS2899_ptg000052l,_whole_genome_shotgun_sequence	AUGUSTUS	gene	828650	829547	.	-	.	ID=g13212;
JASKUP010000052.1_Trichopoda_pennipes_isolate_NS2899_ptg000052l,_whole_genome_shotgun_sequence	AUGUSTUS	mRNA	828650	829547	1	-	.	ID=g13212.t1;Parent=g13212;
JASKUP010000052.1_Trichopoda_pennipes_isolate_NS2899_ptg000052l,_whole_genome_shotgun_sequence	AUGUSTUS	stop_codon	828650	828652	.	-	0	ID=g13212.t1.stop1;Parent=g13212.t1;
JASKUP010000052.1_Trichopoda_pennipes_isolate_NS2899_ptg000052l,_whole_genome_shotgun_sequence	AUGUSTUS	CDS	828650	828904	1	-	0	ID=g13212.t1.CDS1;Parent=g13212.t1;
JASKUP010000052.1_Trichopoda_pennipes_isolate_NS2899_ptg000052l,_whole_genome_shotgun_sequence	AUGUSTUS	exon	828650	828904	.	-	.	ID=g13212.t1.exon1;Parent=g13212.t1;
JASKUP010000052.1_Trichopoda_pennipes_isolate_NS2899_ptg000052l,_whole_genome_shotgun_sequence	AUGUSTUS	intron	828905	828978	1	-	.	ID=g13212.t1.intron1;Parent=g13212.t1;
JASKUP010000052.1_Trichopoda_pennipes_isolate_NS2899_ptg000052l,_whole_genome_shotgun_sequence	AUGUSTUS	CDS	828979	829317	1	-	0	ID=g13212.t1.CDS2;Parent=g13212.t1;
JASKUP010000052.1_Trichopoda_pennipes_isolate_NS2899_ptg000052l,_whole_genome_shotgun_sequence	AUGUSTUS	exon	828979	829317	.	-	.	ID=g13212.t1.exon2;Parent=g13212.t1;
JASKUP010000052.1_Trichopoda_pennipes_isolate_NS2899_ptg000052l,_whole_genome_shotgun_sequence	AUGUSTUS	intron	829318	829394	1	-	.	ID=g13212.t1.intron2;Parent=g13212.t1;
JASKUP010000052.1_Trichopoda_pennipes_isolate_NS2899_ptg000052l,_whole_genome_shotgun_sequence	AUGUSTUS	CDS	829395	829547	1	-	0	ID=g13212.t1.CDS3;Parent=g13212.t1;
JASKUP010000052.1_Trichopoda_pennipes_isolate_NS2899_ptg000052l,_whole_genome_shotgun_sequence	AUGUSTUS	exon	829395	829547	.	-	.	ID=g13212.t1.exon3;Parent=g13212.t1;
JASKUP010000052.1_Trichopoda_pennipes_isolate_NS2899_ptg000052l,_whole_genome_shotgun_sequence	AUGUSTUS	start_codon	829545	829547	.	-	0	ID=g13212.t1.start1;Parent=g13212.t1;
JASKUP010000052.1_Trichopoda_pennipes_isolate_NS2899_ptg000052l,_whole_genome_shotgun_sequence	AUGUSTUS	gene	830774	831842	.	+	.	ID=g13213;
JASKUP010000052.1_Trichopoda_pennipes_isolate_NS2899_ptg000052l,_whole_genome_shotgun_sequence	AUGUSTUS	mRNA	830774	831842	1	+	.	ID=g13213.t1;Parent=g13213;
JASKUP010000052.1_Trichopoda_pennipes_isolate_NS2899_ptg000052l,_whole_genome_shotgun_sequence	AUGUSTUS	start_codon	830774	830776	.	+	0	ID=g13213.t1.start1;Parent=g13213.t1;
JASKUP010000052.1_Trichopoda_pennipes_isolate_NS2899_ptg000052l,_whole_genome_shotgun_sequence	AUGUSTUS	CDS	830774	831322	1	+	0	ID=g13213.t1.CDS1;Parent=g13213.t1;
JASKUP010000052.1_Trichopoda_pennipes_isolate_NS2899_ptg000052l,_whole_genome_shotgun_sequence	AUGUSTUS	exon	830774	831322	.	+	.	ID=g13213.t1.exon1;Parent=g13213.t1;
JASKUP010000052.1_Trichopoda_pennipes_isolate_NS2899_ptg000052l,_whole_genome_shotgun_sequence	AUGUSTUS	intron	831323	831386	1	+	.	ID=g13213.t1.intron1;Parent=g13213.t1;
JASKUP010000052.1_Trichopoda_pennipes_isolate_NS2899_ptg000052l,_whole_genome_shotgun_sequence	AUGUSTUS	CDS	831387	831842	1	+	0	ID=g13213.t1.CDS2;Parent=g13213.t1;
JASKUP010000052.1_Trichopoda_pennipes_isolate_NS2899_ptg000052l,_whole_genome_shotgun_sequence	AUGUSTUS	exon	831387	831842	.	+	.	ID=g13213.t1.exon2;Parent=g13213.t1;
JASKUP010000052.1_Trichopoda_pennipes_isolate_NS2899_ptg000052l,_whole_genome_shotgun_sequence	AUGUSTUS	stop_codon	831840	831842	.	+	0	ID=g13213.t1.stop1;Parent=g13213.t1;
JASKUP010000052.1_Trichopoda_pennipes_isolate_NS2899_ptg000052l,_whole_genome_shotgun_sequence	AUGUSTUS	gene	842115	865620	.	-	.	ID=g13214;
JASKUP010000052.1_Trichopoda_pennipes_isolate_NS2899_ptg000052l,_whole_genome_shotgun_sequence	AUGUSTUS	mRNA	842115	865620	0.63	-	.	ID=g13214.t1;Parent=g13214;
JASKUP010000052.1_Trichopoda_pennipes_isolate_NS2899_ptg000052l,_whole_genome_shotgun_sequence	AUGUSTUS	stop_codon	842115	842117	.	-	0	ID=g13214.t1.stop1;Parent=g13214.t1;
JASKUP010000052.1_Trichopoda_pennipes_isolate_NS2899_ptg000052l,_whole_genome_shotgun_sequence	AUGUSTUS	CDS	842115	843199	1	-	2	ID=g13214.t1.CDS1;Parent=g13214.t1;
JASKUP010000052.1_Trichopoda_pennipes_isolate_NS2899_ptg000052l,_whole_genome_shotgun_sequence	AUGUSTUS	exon	842115	843199	.	-	.	ID=g13214.t1.exon1;Parent=g13214.t1;
JASKUP010000052.1_Trichopoda_pennipes_isolate_NS2899_ptg000052l,_whole_genome_shotgun_sequence	AUGUSTUS	intron	843200	843254	1	-	.	ID=g13214.t1.intron1;Parent=g13214.t1;
JASKUP010000052.1_Trichopoda_pennipes_isolate_NS2899_ptg000052l,_whole_genome_shotgun_sequence	AUGUSTUS	CDS	843255	843389	1	-	2	ID=g13214.t1.CDS2;Parent=g13214.t1;
JASKUP010000052.1_Trichopoda_pennipes_isolate_NS2899_ptg000052l,_whole_genome_shotgun_sequence	AUGUSTUS	exon	843255	843389	.	-	.	ID=g13214.t1.exon2;Parent=g13214.t1;
JASKUP010000052.1_Trichopoda_pennipes_isolate_NS2899_ptg000052l,_whole_genome_shotgun_sequence	AUGUSTUS	intron	843390	843453	1	-	.	ID=g13214.t1.intron2;Parent=g13214.t1;
JASKUP010000052.1_Trichopoda_pennipes_isolate_NS2899_ptg000052l,_whole_genome_shotgun_sequence	AUGUSTUS	CDS	843454	843609	1	-	2	ID=g13214.t1.CDS3;Parent=g13214.t1;
JASKUP010000052.1_Trichopoda_pennipes_isolate_NS2899_ptg000052l,_whole_genome_shotgun_sequence	AUGUSTUS	exon	843454	843609	.	-	.	ID=g13214.t1.exon3;Parent=g13214.t1;
JASKUP010000052.1_Trichopoda_pennipes_isolate_NS2899_ptg000052l,_whole_genome_shotgun_sequence	AUGUSTUS	intron	843610	846816	1	-	.	ID=g13214.t1.intron3;Parent=g13214.t1;
JASKUP010000052.1_Trichopoda_pennipes_isolate_NS2899_ptg000052l,_whole_genome_shotgun_sequence	AUGUSTUS	CDS	846817	847259	1	-	1	ID=g13214.t1.CDS4;Parent=g13214.t1;
JASKUP010000052.1_Trichopoda_pennipes_isolate_NS2899_ptg000052l,_whole_genome_shotgun_sequence	AUGUSTUS	exon	846817	847259	.	-	.	ID=g13214.t1.exon4;Parent=g13214.t1;
JASKUP010000052.1_Trichopoda_pennipes_isolate_NS2899_ptg000052l,_whole_genome_shotgun_sequence	AUGUSTUS	intron	847260	850757	1	-	.	ID=g13214.t1.intron4;Parent=g13214.t1;
JASKUP010000052.1_Trichopoda_pennipes_isolate_NS2899_ptg000052l,_whole_genome_shotgun_sequence	AUGUSTUS	CDS	850758	850900	1	-	0	ID=g13214.t1.CDS5;Parent=g13214.t1;
JASKUP010000052.1_Trichopoda_pennipes_isolate_NS2899_ptg000052l,_whole_genome_shotgun_sequence	AUGUSTUS	exon	850758	850900	.	-	.	ID=g13214.t1.exon5;Parent=g13214.t1;
JASKUP010000052.1_Trichopoda_pennipes_isolate_NS2899_ptg000052l,_whole_genome_shotgun_sequence	AUGUSTUS	intron	850901	850974	1	-	.	ID=g13214.t1.intron5;Parent=g13214.t1;
JASKUP010000052.1_Trichopoda_pennipes_isolate_NS2899_ptg000052l,_whole_genome_shotgun_sequence	AUGUSTUS	CDS	850975	851163	1	-	0	ID=g13214.t1.CDS6;Parent=g13214.t1;
JASKUP010000052.1_Trichopoda_pennipes_isolate_NS2899_ptg000052l,_whole_genome_shotgun_sequence	AUGUSTUS	exon	850975	851163	.	-	.	ID=g13214.t1.exon6;Parent=g13214.t1;
JASKUP010000052.1_Trichopoda_pennipes_isolate_NS2899_ptg000052l,_whole_genome_shotgun_sequence	AUGUSTUS	intron	851164	851216	1	-	.	ID=g13214.t1.intron6;Parent=g13214.t1;
JASKUP010000052.1_Trichopoda_pennipes_isolate_NS2899_ptg000052l,_whole_genome_shotgun_sequence	AUGUSTUS	CDS	851217	851412	1	-	1	ID=g13214.t1.CDS7;Parent=g13214.t1;
JASKUP010000052.1_Trichopoda_pennipes_isolate_NS2899_ptg000052l,_whole_genome_shotgun_sequence	AUGUSTUS	exon	851217	851412	.	-	.	ID=g13214.t1.exon7;Parent=g13214.t1;
JASKUP010000052.1_Trichopoda_pennipes_isolate_NS2899_ptg000052l,_whole_genome_shotgun_sequence	AUGUSTUS	intron	851413	851480	1	-	.	ID=g13214.t1.intron7;Parent=g13214.t1;
JASKUP010000052.1_Trichopoda_pennipes_isolate_NS2899_ptg000052l,_whole_genome_shotgun_sequence	AUGUSTUS	CDS	851481	851582	1	-	1	ID=g13214.t1.CDS8;Parent=g13214.t1;
JASKUP010000052.1_Trichopoda_pennipes_isolate_NS2899_ptg000052l,_whole_genome_shotgun_sequence	AUGUSTUS	exon	851481	851582	.	-	.	ID=g13214.t1.exon8;Parent=g13214.t1;
JASKUP010000052.1_Trichopoda_pennipes_isolate_NS2899_ptg000052l,_whole_genome_shotgun_sequence	AUGUSTUS	intron	851583	851644	1	-	.	ID=g13214.t1.intron8;Parent=g13214.t1;
JASKUP010000052.1_Trichopoda_pennipes_isolate_NS2899_ptg000052l,_whole_genome_shotgun_sequence	AUGUSTUS	CDS	851645	851840	1	-	2	ID=g13214.t1.CDS9;Parent=g13214.t1;
JASKUP010000052.1_Trichopoda_pennipes_isolate_NS2899_ptg000052l,_whole_genome_shotgun_sequence	AUGUSTUS	exon	851645	851840	.	-	.	ID=g13214.t1.exon9;Parent=g13214.t1;
JASKUP010000052.1_Trichopoda_pennipes_isolate_NS2899_ptg000052l,_whole_genome_shotgun_sequence	AUGUSTUS	intron	851841	851907	1	-	.	ID=g13214.t1.intron9;Parent=g13214.t1;
JASKUP010000052.1_Trichopoda_pennipes_isolate_NS2899_ptg000052l,_whole_genome_shotgun_sequence	AUGUSTUS	CDS	851908	852267	1	-	2	ID=g13214.t1.CDS10;Parent=g13214.t1;
JASKUP010000052.1_Trichopoda_pennipes_isolate_NS2899_ptg000052l,_whole_genome_shotgun_sequence	AUGUSTUS	exon	851908	852267	.	-	.	ID=g13214.t1.exon10;Parent=g13214.t1;
JASKUP010000052.1_Trichopoda_pennipes_isolate_NS2899_ptg000052l,_whole_genome_shotgun_sequence	AUGUSTUS	intron	852268	854747	1	-	.	ID=g13214.t1.intron10;Parent=g13214.t1;
JASKUP010000052.1_Trichopoda_pennipes_isolate_NS2899_ptg000052l,_whole_genome_shotgun_sequence	AUGUSTUS	CDS	854748	854980	1	-	1	ID=g13214.t1.CDS11;Parent=g13214.t1;
JASKUP010000052.1_Trichopoda_pennipes_isolate_NS2899_ptg000052l,_whole_genome_shotgun_sequence	AUGUSTUS	exon	854748	854980	.	-	.	ID=g13214.t1.exon11;Parent=g13214.t1;
JASKUP010000052.1_Trichopoda_pennipes_isolate_NS2899_ptg000052l,_whole_genome_shotgun_sequence	AUGUSTUS	intron	854981	862210	1	-	.	ID=g13214.t1.intron11;Parent=g13214.t1;
JASKUP010000052.1_Trichopoda_pennipes_isolate_NS2899_ptg000052l,_whole_genome_shotgun_sequence	AUGUSTUS	CDS	862211	865079	0.65	-	2	ID=g13214.t1.CDS12;Parent=g13214.t1;
JASKUP010000052.1_Trichopoda_pennipes_isolate_NS2899_ptg000052l,_whole_genome_shotgun_sequence	AUGUSTUS	exon	862211	865079	.	-	.	ID=g13214.t1.exon12;Parent=g13214.t1;
JASKUP010000052.1_Trichopoda_pennipes_isolate_NS2899_ptg000052l,_whole_genome_shotgun_sequence	AUGUSTUS	intron	865080	865379	0.63	-	.	ID=g13214.t1.intron12;Parent=g13214.t1;
JASKUP010000052.1_Trichopoda_pennipes_isolate_NS2899_ptg000052l,_whole_genome_shotgun_sequence	AUGUSTUS	CDS	865380	865620	0.7	-	0	ID=g13214.t1.CDS13;Parent=g13214.t1;
JASKUP010000052.1_Trichopoda_pennipes_isolate_NS2899_ptg000052l,_whole_genome_shotgun_sequence	AUGUSTUS	exon	865380	865620	.	-	.	ID=g13214.t1.exon13;Parent=g13214.t1;
JASKUP010000052.1_Trichopoda_pennipes_isolate_NS2899_ptg000052l,_whole_genome_shotgun_sequence	AUGUSTUS	start_codon	865618	865620	.	-	0	ID=g13214.t1.start1;Parent=g13214.t1;
JASKUP010000052.1_Trichopoda_pennipes_isolate_NS2899_ptg000052l,_whole_genome_shotgun_sequence	AUGUSTUS	mRNA	842115	865620	0.75	-	.	ID=g13214.t2;Parent=g13214;
JASKUP010000052.1_Trichopoda_pennipes_isolate_NS2899_ptg000052l,_whole_genome_shotgun_sequence	AUGUSTUS	stop_codon	842115	842117	.	-	0	ID=g13214.t2.stop1;Parent=g13214.t2;
JASKUP010000052.1_Trichopoda_pennipes_isolate_NS2899_ptg000052l,_whole_genome_shotgun_sequence	AUGUSTUS	CDS	842115	843199	1	-	2	ID=g13214.t2.CDS1;Parent=g13214.t2;
JASKUP010000052.1_Trichopoda_pennipes_isolate_NS2899_ptg000052l,_whole_genome_shotgun_sequence	AUGUSTUS	exon	842115	843199	.	-	.	ID=g13214.t2.exon1;Parent=g13214.t2;
JASKUP010000052.1_Trichopoda_pennipes_isolate_NS2899_ptg000052l,_whole_genome_shotgun_sequence	AUGUSTUS	intron	843200	843254	1	-	.	ID=g13214.t2.intron1;Parent=g13214.t2;
JASKUP010000052.1_Trichopoda_pennipes_isolate_NS2899_ptg000052l,_whole_genome_shotgun_sequence	AUGUSTUS	CDS	843255	843389	1	-	2	ID=g13214.t2.CDS2;Parent=g13214.t2;
JASKUP010000052.1_Trichopoda_pennipes_isolate_NS2899_ptg000052l,_whole_genome_shotgun_sequence	AUGUSTUS	exon	843255	843389	.	-	.	ID=g13214.t2.exon2;Parent=g13214.t2;
JASKUP010000052.1_Trichopoda_pennipes_isolate_NS2899_ptg000052l,_whole_genome_shotgun_sequence	AUGUSTUS	intron	843390	843453	1	-	.	ID=g13214.t2.intron2;Parent=g13214.t2;
JASKUP010000052.1_Trichopoda_pennipes_isolate_NS2899_ptg000052l,_whole_genome_shotgun_sequence	AUGUSTUS	CDS	843454	843609	1	-	2	ID=g13214.t2.CDS3;Parent=g13214.t2;
JASKUP010000052.1_Trichopoda_pennipes_isolate_NS2899_ptg000052l,_whole_genome_shotgun_sequence	AUGUSTUS	exon	843454	843609	.	-	.	ID=g13214.t2.exon3;Parent=g13214.t2;
JASKUP010000052.1_Trichopoda_pennipes_isolate_NS2899_ptg000052l,_whole_genome_shotgun_sequence	AUGUSTUS	intron	843610	846816	1	-	.	ID=g13214.t2.intron3;Parent=g13214.t2;
JASKUP010000052.1_Trichopoda_pennipes_isolate_NS2899_ptg000052l,_whole_genome_shotgun_sequence	AUGUSTUS	CDS	846817	847259	1	-	1	ID=g13214.t2.CDS4;Parent=g13214.t2;
JASKUP010000052.1_Trichopoda_pennipes_isolate_NS2899_ptg000052l,_whole_genome_shotgun_sequence	AUGUSTUS	exon	846817	847259	.	-	.	ID=g13214.t2.exon4;Parent=g13214.t2;
JASKUP010000052.1_Trichopoda_pennipes_isolate_NS2899_ptg000052l,_whole_genome_shotgun_sequence	AUGUSTUS	intron	847260	850757	1	-	.	ID=g13214.t2.intron4;Parent=g13214.t2;
JASKUP010000052.1_Trichopoda_pennipes_isolate_NS2899_ptg000052l,_whole_genome_shotgun_sequence	AUGUSTUS	CDS	850758	850900	1	-	0	ID=g13214.t2.CDS5;Parent=g13214.t2;
JASKUP010000052.1_Trichopoda_pennipes_isolate_NS2899_ptg000052l,_whole_genome_shotgun_sequence	AUGUSTUS	exon	850758	850900	.	-	.	ID=g13214.t2.exon5;Parent=g13214.t2;
JASKUP010000052.1_Trichopoda_pennipes_isolate_NS2899_ptg000052l,_whole_genome_shotgun_sequence	AUGUSTUS	intron	850901	850974	1	-	.	ID=g13214.t2.intron5;Parent=g13214.t2;
JASKUP010000052.1_Trichopoda_pennipes_isolate_NS2899_ptg000052l,_whole_genome_shotgun_sequence	AUGUSTUS	CDS	850975	851163	1	-	0	ID=g13214.t2.CDS6;Parent=g13214.t2;
JASKUP010000052.1_Trichopoda_pennipes_isolate_NS2899_ptg000052l,_whole_genome_shotgun_sequence	AUGUSTUS	exon	850975	851163	.	-	.	ID=g13214.t2.exon6;Parent=g13214.t2;
JASKUP010000052.1_Trichopoda_pennipes_isolate_NS2899_ptg000052l,_whole_genome_shotgun_sequence	AUGUSTUS	intron	851164	851216	1	-	.	ID=g13214.t2.intron6;Parent=g13214.t2;
JASKUP010000052.1_Trichopoda_pennipes_isolate_NS2899_ptg000052l,_whole_genome_shotgun_sequence	AUGUSTUS	CDS	851217	851412	1	-	1	ID=g13214.t2.CDS7;Parent=g13214.t2;
JASKUP010000052.1_Trichopoda_pennipes_isolate_NS2899_ptg000052l,_whole_genome_shotgun_sequence	AUGUSTUS	exon	851217	851412	.	-	.	ID=g13214.t2.exon7;Parent=g13214.t2;
JASKUP010000052.1_Trichopoda_pennipes_isolate_NS2899_ptg000052l,_whole_genome_shotgun_sequence	AUGUSTUS	intron	851413	851480	1	-	.	ID=g13214.t2.intron7;Parent=g13214.t2;
JASKUP010000052.1_Trichopoda_pennipes_isolate_NS2899_ptg000052l,_whole_genome_shotgun_sequence	AUGUSTUS	CDS	851481	851582	1	-	1	ID=g13214.t2.CDS8;Parent=g13214.t2;
JASKUP010000052.1_Trichopoda_pennipes_isolate_NS2899_ptg000052l,_whole_genome_shotgun_sequence	AUGUSTUS	exon	851481	851582	.	-	.	ID=g13214.t2.exon8;Parent=g13214.t2;
JASKUP010000052.1_Trichopoda_pennipes_isolate_NS2899_ptg000052l,_whole_genome_shotgun_sequence	AUGUSTUS	intron	851583	851644	1	-	.	ID=g13214.t2.intron8;Parent=g13214.t2;
JASKUP010000052.1_Trichopoda_pennipes_isolate_NS2899_ptg000052l,_whole_genome_shotgun_sequence	AUGUSTUS	CDS	851645	851840	1	-	2	ID=g13214.t2.CDS9;Parent=g13214.t2;
JASKUP010000052.1_Trichopoda_pennipes_isolate_NS2899_ptg000052l,_whole_genome_shotgun_sequence	AUGUSTUS	exon	851645	851840	.	-	.	ID=g13214.t2.exon9;Parent=g13214.t2;
JASKUP010000052.1_Trichopoda_pennipes_isolate_NS2899_ptg000052l,_whole_genome_shotgun_sequence	AUGUSTUS	intron	851841	851907	1	-	.	ID=g13214.t2.intron9;Parent=g13214.t2;
JASKUP010000052.1_Trichopoda_pennipes_isolate_NS2899_ptg000052l,_whole_genome_shotgun_sequence	AUGUSTUS	CDS	851908	852267	1	-	2	ID=g13214.t2.CDS10;Parent=g13214.t2;
JASKUP010000052.1_Trichopoda_pennipes_isolate_NS2899_ptg000052l,_whole_genome_shotgun_sequence	AUGUSTUS	exon	851908	852267	.	-	.	ID=g13214.t2.exon10;Parent=g13214.t2;
JASKUP010000052.1_Trichopoda_pennipes_isolate_NS2899_ptg000052l,_whole_genome_shotgun_sequence	AUGUSTUS	intron	852268	854747	1	-	.	ID=g13214.t2.intron10;Parent=g13214.t2;
JASKUP010000052.1_Trichopoda_pennipes_isolate_NS2899_ptg000052l,_whole_genome_shotgun_sequence	AUGUSTUS	CDS	854748	854980	1	-	1	ID=g13214.t2.CDS11;Parent=g13214.t2;
JASKUP010000052.1_Trichopoda_pennipes_isolate_NS2899_ptg000052l,_whole_genome_shotgun_sequence	AUGUSTUS	exon	854748	854980	.	-	.	ID=g13214.t2.exon11;Parent=g13214.t2;
JASKUP010000052.1_Trichopoda_pennipes_isolate_NS2899_ptg000052l,_whole_genome_shotgun_sequence	AUGUSTUS	intron	854981	862210	1	-	.	ID=g13214.t2.intron11;Parent=g13214.t2;
JASKUP010000052.1_Trichopoda_pennipes_isolate_NS2899_ptg000052l,_whole_genome_shotgun_sequence	AUGUSTUS	CDS	862211	862979	0.98	-	2	ID=g13214.t2.CDS12;Parent=g13214.t2;
JASKUP010000052.1_Trichopoda_pennipes_isolate_NS2899_ptg000052l,_whole_genome_shotgun_sequence	AUGUSTUS	exon	862211	862979	.	-	.	ID=g13214.t2.exon12;Parent=g13214.t2;
JASKUP010000052.1_Trichopoda_pennipes_isolate_NS2899_ptg000052l,_whole_genome_shotgun_sequence	AUGUSTUS	intron	862980	865379	0.75	-	.	ID=g13214.t2.intron12;Parent=g13214.t2;
JASKUP010000052.1_Trichopoda_pennipes_isolate_NS2899_ptg000052l,_whole_genome_shotgun_sequence	AUGUSTUS	CDS	865380	865620	0.75	-	0	ID=g13214.t2.CDS13;Parent=g13214.t2;
JASKUP010000052.1_Trichopoda_pennipes_isolate_NS2899_ptg000052l,_whole_genome_shotgun_sequence	AUGUSTUS	exon	865380	865620	.	-	.	ID=g13214.t2.exon13;Parent=g13214.t2;
JASKUP010000052.1_Trichopoda_pennipes_isolate_NS2899_ptg000052l,_whole_genome_shotgun_sequence	AUGUSTUS	start_codon	865618	865620	.	-	0	ID=g13214.t2.start1;Parent=g13214.t2;
JASKUP010000052.1_Trichopoda_pennipes_isolate_NS2899_ptg000052l,_whole_genome_shotgun_sequence	AUGUSTUS	gene	926193	926414	.	+	.	ID=g13215;
JASKUP010000052.1_Trichopoda_pennipes_isolate_NS2899_ptg000052l,_whole_genome_shotgun_sequence	AUGUSTUS	mRNA	926193	926414	1	+	.	ID=g13215.t1;Parent=g13215;
JASKUP010000052.1_Trichopoda_pennipes_isolate_NS2899_ptg000052l,_whole_genome_shotgun_sequence	AUGUSTUS	start_codon	926193	926195	.	+	0	ID=g13215.t1.start1;Parent=g13215.t1;
JASKUP010000052.1_Trichopoda_pennipes_isolate_NS2899_ptg000052l,_whole_genome_shotgun_sequence	AUGUSTUS	CDS	926193	926414	1	+	0	ID=g13215.t1.CDS1;Parent=g13215.t1;
JASKUP010000052.1_Trichopoda_pennipes_isolate_NS2899_ptg000052l,_whole_genome_shotgun_sequence	AUGUSTUS	exon	926193	926414	.	+	.	ID=g13215.t1.exon1;Parent=g13215.t1;
JASKUP010000052.1_Trichopoda_pennipes_isolate_NS2899_ptg000052l,_whole_genome_shotgun_sequence	AUGUSTUS	stop_codon	926412	926414	.	+	0	ID=g13215.t1.stop1;Parent=g13215.t1;
JASKUP010000052.1_Trichopoda_pennipes_isolate_NS2899_ptg000052l,_whole_genome_shotgun_sequence	AUGUSTUS	gene	1423385	1423732	.	+	.	ID=g13216;
JASKUP010000052.1_Trichopoda_pennipes_isolate_NS2899_ptg000052l,_whole_genome_shotgun_sequence	AUGUSTUS	mRNA	1423385	1423732	0.95	+	.	ID=g13216.t1;Parent=g13216;
JASKUP010000052.1_Trichopoda_pennipes_isolate_NS2899_ptg000052l,_whole_genome_shotgun_sequence	AUGUSTUS	start_codon	1423385	1423387	.	+	0	ID=g13216.t1.start1;Parent=g13216.t1;
JASKUP010000052.1_Trichopoda_pennipes_isolate_NS2899_ptg000052l,_whole_genome_shotgun_sequence	AUGUSTUS	CDS	1423385	1423732	0.95	+	0	ID=g13216.t1.CDS1;Parent=g13216.t1;
JASKUP010000052.1_Trichopoda_pennipes_isolate_NS2899_ptg000052l,_whole_genome_shotgun_sequence	AUGUSTUS	exon	1423385	1423732	.	+	.	ID=g13216.t1.exon1;Parent=g13216.t1;
JASKUP010000052.1_Trichopoda_pennipes_isolate_NS2899_ptg000052l,_whole_genome_shotgun_sequence	AUGUSTUS	stop_codon	1423730	1423732	.	+	0	ID=g13216.t1.stop1;Parent=g13216.t1;
JASKUP010000052.1_Trichopoda_pennipes_isolate_NS2899_ptg000052l,_whole_genome_shotgun_sequence	AUGUSTUS	gene	1445354	1455789	.	+	.	ID=g13217;
JASKUP010000052.1_Trichopoda_pennipes_isolate_NS2899_ptg000052l,_whole_genome_shotgun_sequence	AUGUSTUS	mRNA	1445354	1455789	0.96	+	.	ID=g13217.t1;Parent=g13217;
JASKUP010000052.1_Trichopoda_pennipes_isolate_NS2899_ptg000052l,_whole_genome_shotgun_sequence	AUGUSTUS	start_codon	1445354	1445356	.	+	0	ID=g13217.t1.start1;Parent=g13217.t1;
JASKUP010000052.1_Trichopoda_pennipes_isolate_NS2899_ptg000052l,_whole_genome_shotgun_sequence	AUGUSTUS	CDS	1445354	1445386	0.96	+	0	ID=g13217.t1.CDS1;Parent=g13217.t1;
JASKUP010000052.1_Trichopoda_pennipes_isolate_NS2899_ptg000052l,_whole_genome_shotgun_sequence	AUGUSTUS	exon	1445354	1445386	.	+	.	ID=g13217.t1.exon1;Parent=g13217.t1;
JASKUP010000052.1_Trichopoda_pennipes_isolate_NS2899_ptg000052l,_whole_genome_shotgun_sequence	AUGUSTUS	intron	1445387	1447294	0.96	+	.	ID=g13217.t1.intron1;Parent=g13217.t1;
JASKUP010000052.1_Trichopoda_pennipes_isolate_NS2899_ptg000052l,_whole_genome_shotgun_sequence	AUGUSTUS	CDS	1447295	1447403	0.97	+	0	ID=g13217.t1.CDS2;Parent=g13217.t1;
JASKUP010000052.1_Trichopoda_pennipes_isolate_NS2899_ptg000052l,_whole_genome_shotgun_sequence	AUGUSTUS	exon	1447295	1447403	.	+	.	ID=g13217.t1.exon2;Parent=g13217.t1;
JASKUP010000052.1_Trichopoda_pennipes_isolate_NS2899_ptg000052l,_whole_genome_shotgun_sequence	AUGUSTUS	intron	1447404	1453887	1	+	.	ID=g13217.t1.intron2;Parent=g13217.t1;
JASKUP010000052.1_Trichopoda_pennipes_isolate_NS2899_ptg000052l,_whole_genome_shotgun_sequence	AUGUSTUS	CDS	1453888	1454303	1	+	2	ID=g13217.t1.CDS3;Parent=g13217.t1;
JASKUP010000052.1_Trichopoda_pennipes_isolate_NS2899_ptg000052l,_whole_genome_shotgun_sequence	AUGUSTUS	exon	1453888	1454303	.	+	.	ID=g13217.t1.exon3;Parent=g13217.t1;
JASKUP010000052.1_Trichopoda_pennipes_isolate_NS2899_ptg000052l,_whole_genome_shotgun_sequence	AUGUSTUS	intron	1454304	1454364	1	+	.	ID=g13217.t1.intron3;Parent=g13217.t1;
JASKUP010000052.1_Trichopoda_pennipes_isolate_NS2899_ptg000052l,_whole_genome_shotgun_sequence	AUGUSTUS	CDS	1454365	1455132	1	+	0	ID=g13217.t1.CDS4;Parent=g13217.t1;
JASKUP010000052.1_Trichopoda_pennipes_isolate_NS2899_ptg000052l,_whole_genome_shotgun_sequence	AUGUSTUS	exon	1454365	1455132	.	+	.	ID=g13217.t1.exon4;Parent=g13217.t1;
JASKUP010000052.1_Trichopoda_pennipes_isolate_NS2899_ptg000052l,_whole_genome_shotgun_sequence	AUGUSTUS	intron	1455133	1455211	1	+	.	ID=g13217.t1.intron4;Parent=g13217.t1;
JASKUP010000052.1_Trichopoda_pennipes_isolate_NS2899_ptg000052l,_whole_genome_shotgun_sequence	AUGUSTUS	CDS	1455212	1455566	1	+	0	ID=g13217.t1.CDS5;Parent=g13217.t1;
JASKUP010000052.1_Trichopoda_pennipes_isolate_NS2899_ptg000052l,_whole_genome_shotgun_sequence	AUGUSTUS	exon	1455212	1455566	.	+	.	ID=g13217.t1.exon5;Parent=g13217.t1;
JASKUP010000052.1_Trichopoda_pennipes_isolate_NS2899_ptg000052l,_whole_genome_shotgun_sequence	AUGUSTUS	intron	1455567	1455625	1	+	.	ID=g13217.t1.intron5;Parent=g13217.t1;
JASKUP010000052.1_Trichopoda_pennipes_isolate_NS2899_ptg000052l,_whole_genome_shotgun_sequence	AUGUSTUS	CDS	1455626	1455789	1	+	2	ID=g13217.t1.CDS6;Parent=g13217.t1;
JASKUP010000052.1_Trichopoda_pennipes_isolate_NS2899_ptg000052l,_whole_genome_shotgun_sequence	AUGUSTUS	exon	1455626	1455789	.	+	.	ID=g13217.t1.exon6;Parent=g13217.t1;
JASKUP010000052.1_Trichopoda_pennipes_isolate_NS2899_ptg000052l,_whole_genome_shotgun_sequence	AUGUSTUS	stop_codon	1455787	1455789	.	+	0	ID=g13217.t1.stop1;Parent=g13217.t1;
JASKUP010000052.1_Trichopoda_pennipes_isolate_NS2899_ptg000052l,_whole_genome_shotgun_sequence	AUGUSTUS	gene	1456254	1466919	.	-	.	ID=g13218;
JASKUP010000052.1_Trichopoda_pennipes_isolate_NS2899_ptg000052l,_whole_genome_shotgun_sequence	AUGUSTUS	mRNA	1456254	1466919	1	-	.	ID=g13218.t1;Parent=g13218;
JASKUP010000052.1_Trichopoda_pennipes_isolate_NS2899_ptg000052l,_whole_genome_shotgun_sequence	AUGUSTUS	stop_codon	1456254	1456256	.	-	0	ID=g13218.t1.stop1;Parent=g13218.t1;
JASKUP010000052.1_Trichopoda_pennipes_isolate_NS2899_ptg000052l,_whole_genome_shotgun_sequence	AUGUSTUS	CDS	1456254	1457404	1	-	2	ID=g13218.t1.CDS1;Parent=g13218.t1;
JASKUP010000052.1_Trichopoda_pennipes_isolate_NS2899_ptg000052l,_whole_genome_shotgun_sequence	AUGUSTUS	exon	1456254	1457404	.	-	.	ID=g13218.t1.exon1;Parent=g13218.t1;
JASKUP010000052.1_Trichopoda_pennipes_isolate_NS2899_ptg000052l,_whole_genome_shotgun_sequence	AUGUSTUS	intron	1457405	1459187	1	-	.	ID=g13218.t1.intron1;Parent=g13218.t1;
JASKUP010000052.1_Trichopoda_pennipes_isolate_NS2899_ptg000052l,_whole_genome_shotgun_sequence	AUGUSTUS	CDS	1459188	1462919	1	-	2	ID=g13218.t1.CDS2;Parent=g13218.t1;
JASKUP010000052.1_Trichopoda_pennipes_isolate_NS2899_ptg000052l,_whole_genome_shotgun_sequence	AUGUSTUS	exon	1459188	1462919	.	-	.	ID=g13218.t1.exon2;Parent=g13218.t1;
JASKUP010000052.1_Trichopoda_pennipes_isolate_NS2899_ptg000052l,_whole_genome_shotgun_sequence	AUGUSTUS	intron	1462920	1465409	1	-	.	ID=g13218.t1.intron2;Parent=g13218.t1;
JASKUP010000052.1_Trichopoda_pennipes_isolate_NS2899_ptg000052l,_whole_genome_shotgun_sequence	AUGUSTUS	CDS	1465410	1465687	1	-	1	ID=g13218.t1.CDS3;Parent=g13218.t1;
JASKUP010000052.1_Trichopoda_pennipes_isolate_NS2899_ptg000052l,_whole_genome_shotgun_sequence	AUGUSTUS	exon	1465410	1465687	.	-	.	ID=g13218.t1.exon3;Parent=g13218.t1;
JASKUP010000052.1_Trichopoda_pennipes_isolate_NS2899_ptg000052l,_whole_genome_shotgun_sequence	AUGUSTUS	intron	1465688	1465753	1	-	.	ID=g13218.t1.intron3;Parent=g13218.t1;
JASKUP010000052.1_Trichopoda_pennipes_isolate_NS2899_ptg000052l,_whole_genome_shotgun_sequence	AUGUSTUS	CDS	1465754	1466919	1	-	0	ID=g13218.t1.CDS4;Parent=g13218.t1;
JASKUP010000052.1_Trichopoda_pennipes_isolate_NS2899_ptg000052l,_whole_genome_shotgun_sequence	AUGUSTUS	exon	1465754	1466919	.	-	.	ID=g13218.t1.exon4;Parent=g13218.t1;
JASKUP010000052.1_Trichopoda_pennipes_isolate_NS2899_ptg000052l,_whole_genome_shotgun_sequence	AUGUSTUS	start_codon	1466917	1466919	.	-	0	ID=g13218.t1.start1;Parent=g13218.t1;
JASKUP010000052.1_Trichopoda_pennipes_isolate_NS2899_ptg000052l,_whole_genome_shotgun_sequence	AUGUSTUS	gene	1562101	1562415	.	-	.	ID=g13219;
JASKUP010000052.1_Trichopoda_pennipes_isolate_NS2899_ptg000052l,_whole_genome_shotgun_sequence	AUGUSTUS	mRNA	1562101	1562415	0.87	-	.	ID=g13219.t1;Parent=g13219;
JASKUP010000052.1_Trichopoda_pennipes_isolate_NS2899_ptg000052l,_whole_genome_shotgun_sequence	AUGUSTUS	stop_codon	1562101	1562103	.	-	0	ID=g13219.t1.stop1;Parent=g13219.t1;
JASKUP010000052.1_Trichopoda_pennipes_isolate_NS2899_ptg000052l,_whole_genome_shotgun_sequence	AUGUSTUS	CDS	1562101	1562415	0.87	-	0	ID=g13219.t1.CDS1;Parent=g13219.t1;
JASKUP010000052.1_Trichopoda_pennipes_isolate_NS2899_ptg000052l,_whole_genome_shotgun_sequence	AUGUSTUS	exon	1562101	1562415	.	-	.	ID=g13219.t1.exon1;Parent=g13219.t1;
JASKUP010000052.1_Trichopoda_pennipes_isolate_NS2899_ptg000052l,_whole_genome_shotgun_sequence	AUGUSTUS	start_codon	1562413	1562415	.	-	0	ID=g13219.t1.start1;Parent=g13219.t1;
JASKUP010000052.1_Trichopoda_pennipes_isolate_NS2899_ptg000052l,_whole_genome_shotgun_sequence	AUGUSTUS	gene	1562459	1563178	.	+	.	ID=g13220;
JASKUP010000052.1_Trichopoda_pennipes_isolate_NS2899_ptg000052l,_whole_genome_shotgun_sequence	AUGUSTUS	mRNA	1562459	1563178	0.59	+	.	ID=g13220.t1;Parent=g13220;
JASKUP010000052.1_Trichopoda_pennipes_isolate_NS2899_ptg000052l,_whole_genome_shotgun_sequence	AUGUSTUS	start_codon	1562459	1562461	.	+	0	ID=g13220.t1.start1;Parent=g13220.t1;
JASKUP010000052.1_Trichopoda_pennipes_isolate_NS2899_ptg000052l,_whole_genome_shotgun_sequence	AUGUSTUS	CDS	1562459	1562462	0.59	+	0	ID=g13220.t1.CDS1;Parent=g13220.t1;
JASKUP010000052.1_Trichopoda_pennipes_isolate_NS2899_ptg000052l,_whole_genome_shotgun_sequence	AUGUSTUS	exon	1562459	1562462	.	+	.	ID=g13220.t1.exon1;Parent=g13220.t1;
JASKUP010000052.1_Trichopoda_pennipes_isolate_NS2899_ptg000052l,_whole_genome_shotgun_sequence	AUGUSTUS	intron	1562463	1562540	0.72	+	.	ID=g13220.t1.intron1;Parent=g13220.t1;
JASKUP010000052.1_Trichopoda_pennipes_isolate_NS2899_ptg000052l,_whole_genome_shotgun_sequence	AUGUSTUS	CDS	1562541	1563178	0.72	+	2	ID=g13220.t1.CDS2;Parent=g13220.t1;
JASKUP010000052.1_Trichopoda_pennipes_isolate_NS2899_ptg000052l,_whole_genome_shotgun_sequence	AUGUSTUS	exon	1562541	1563178	.	+	.	ID=g13220.t1.exon2;Parent=g13220.t1;
JASKUP010000052.1_Trichopoda_pennipes_isolate_NS2899_ptg000052l,_whole_genome_shotgun_sequence	AUGUSTUS	stop_codon	1563176	1563178	.	+	0	ID=g13220.t1.stop1;Parent=g13220.t1;
JASKUP010000052.1_Trichopoda_pennipes_isolate_NS2899_ptg000052l,_whole_genome_shotgun_sequence	AUGUSTUS	gene	1569323	1592157	.	-	.	ID=g13221;
JASKUP010000052.1_Trichopoda_pennipes_isolate_NS2899_ptg000052l,_whole_genome_shotgun_sequence	AUGUSTUS	mRNA	1569323	1592157	0.94	-	.	ID=g13221.t1;Parent=g13221;
JASKUP010000052.1_Trichopoda_pennipes_isolate_NS2899_ptg000052l,_whole_genome_shotgun_sequence	AUGUSTUS	stop_codon	1569323	1569325	.	-	0	ID=g13221.t1.stop1;Parent=g13221.t1;
JASKUP010000052.1_Trichopoda_pennipes_isolate_NS2899_ptg000052l,_whole_genome_shotgun_sequence	AUGUSTUS	CDS	1569323	1569702	1	-	2	ID=g13221.t1.CDS1;Parent=g13221.t1;
JASKUP010000052.1_Trichopoda_pennipes_isolate_NS2899_ptg000052l,_whole_genome_shotgun_sequence	AUGUSTUS	exon	1569323	1569702	.	-	.	ID=g13221.t1.exon1;Parent=g13221.t1;
JASKUP010000052.1_Trichopoda_pennipes_isolate_NS2899_ptg000052l,_whole_genome_shotgun_sequence	AUGUSTUS	intron	1569703	1590147	1	-	.	ID=g13221.t1.intron1;Parent=g13221.t1;
JASKUP010000052.1_Trichopoda_pennipes_isolate_NS2899_ptg000052l,_whole_genome_shotgun_sequence	AUGUSTUS	CDS	1590148	1590329	1	-	1	ID=g13221.t1.CDS2;Parent=g13221.t1;
JASKUP010000052.1_Trichopoda_pennipes_isolate_NS2899_ptg000052l,_whole_genome_shotgun_sequence	AUGUSTUS	exon	1590148	1590329	.	-	.	ID=g13221.t1.exon2;Parent=g13221.t1;
JASKUP010000052.1_Trichopoda_pennipes_isolate_NS2899_ptg000052l,_whole_genome_shotgun_sequence	AUGUSTUS	intron	1590330	1590679	1	-	.	ID=g13221.t1.intron2;Parent=g13221.t1;
JASKUP010000052.1_Trichopoda_pennipes_isolate_NS2899_ptg000052l,_whole_genome_shotgun_sequence	AUGUSTUS	CDS	1590680	1591054	1	-	1	ID=g13221.t1.CDS3;Parent=g13221.t1;
JASKUP010000052.1_Trichopoda_pennipes_isolate_NS2899_ptg000052l,_whole_genome_shotgun_sequence	AUGUSTUS	exon	1590680	1591054	.	-	.	ID=g13221.t1.exon3;Parent=g13221.t1;
JASKUP010000052.1_Trichopoda_pennipes_isolate_NS2899_ptg000052l,_whole_genome_shotgun_sequence	AUGUSTUS	intron	1591055	1591177	1	-	.	ID=g13221.t1.intron3;Parent=g13221.t1;
JASKUP010000052.1_Trichopoda_pennipes_isolate_NS2899_ptg000052l,_whole_genome_shotgun_sequence	AUGUSTUS	CDS	1591178	1591937	1	-	2	ID=g13221.t1.CDS4;Parent=g13221.t1;
JASKUP010000052.1_Trichopoda_pennipes_isolate_NS2899_ptg000052l,_whole_genome_shotgun_sequence	AUGUSTUS	exon	1591178	1591937	.	-	.	ID=g13221.t1.exon4;Parent=g13221.t1;
JASKUP010000052.1_Trichopoda_pennipes_isolate_NS2899_ptg000052l,_whole_genome_shotgun_sequence	AUGUSTUS	intron	1591938	1592075	0.99	-	.	ID=g13221.t1.intron4;Parent=g13221.t1;
JASKUP010000052.1_Trichopoda_pennipes_isolate_NS2899_ptg000052l,_whole_genome_shotgun_sequence	AUGUSTUS	CDS	1592076	1592157	0.94	-	0	ID=g13221.t1.CDS5;Parent=g13221.t1;
JASKUP010000052.1_Trichopoda_pennipes_isolate_NS2899_ptg000052l,_whole_genome_shotgun_sequence	AUGUSTUS	exon	1592076	1592157	.	-	.	ID=g13221.t1.exon5;Parent=g13221.t1;
JASKUP010000052.1_Trichopoda_pennipes_isolate_NS2899_ptg000052l,_whole_genome_shotgun_sequence	AUGUSTUS	start_codon	1592155	1592157	.	-	0	ID=g13221.t1.start1;Parent=g13221.t1;
JASKUP010000052.1_Trichopoda_pennipes_isolate_NS2899_ptg000052l,_whole_genome_shotgun_sequence	AUGUSTUS	gene	1635350	1635781	.	-	.	ID=g13222;
JASKUP010000052.1_Trichopoda_pennipes_isolate_NS2899_ptg000052l,_whole_genome_shotgun_sequence	AUGUSTUS	mRNA	1635350	1635781	1	-	.	ID=g13222.t1;Parent=g13222;
JASKUP010000052.1_Trichopoda_pennipes_isolate_NS2899_ptg000052l,_whole_genome_shotgun_sequence	AUGUSTUS	stop_codon	1635350	1635352	.	-	0	ID=g13222.t1.stop1;Parent=g13222.t1;
JASKUP010000052.1_Trichopoda_pennipes_isolate_NS2899_ptg000052l,_whole_genome_shotgun_sequence	AUGUSTUS	CDS	1635350	1635781	1	-	0	ID=g13222.t1.CDS1;Parent=g13222.t1;
JASKUP010000052.1_Trichopoda_pennipes_isolate_NS2899_ptg000052l,_whole_genome_shotgun_sequence	AUGUSTUS	exon	1635350	1635781	.	-	.	ID=g13222.t1.exon1;Parent=g13222.t1;
JASKUP010000052.1_Trichopoda_pennipes_isolate_NS2899_ptg000052l,_whole_genome_shotgun_sequence	AUGUSTUS	start_codon	1635779	1635781	.	-	0	ID=g13222.t1.start1;Parent=g13222.t1;
JASKUP010000052.1_Trichopoda_pennipes_isolate_NS2899_ptg000052l,_whole_genome_shotgun_sequence	AUGUSTUS	gene	1744977	1745180	.	-	.	ID=g13223;
JASKUP010000052.1_Trichopoda_pennipes_isolate_NS2899_ptg000052l,_whole_genome_shotgun_sequence	AUGUSTUS	mRNA	1744977	1745180	0.29	-	.	ID=g13223.t1;Parent=g13223;
JASKUP010000052.1_Trichopoda_pennipes_isolate_NS2899_ptg000052l,_whole_genome_shotgun_sequence	AUGUSTUS	stop_codon	1744977	1744979	.	-	0	ID=g13223.t1.stop1;Parent=g13223.t1;
JASKUP010000052.1_Trichopoda_pennipes_isolate_NS2899_ptg000052l,_whole_genome_shotgun_sequence	AUGUSTUS	CDS	1744977	1745180	0.29	-	0	ID=g13223.t1.CDS1;Parent=g13223.t1;
JASKUP010000052.1_Trichopoda_pennipes_isolate_NS2899_ptg000052l,_whole_genome_shotgun_sequence	AUGUSTUS	exon	1744977	1745180	.	-	.	ID=g13223.t1.exon1;Parent=g13223.t1;
JASKUP010000052.1_Trichopoda_pennipes_isolate_NS2899_ptg000052l,_whole_genome_shotgun_sequence	AUGUSTUS	start_codon	1745178	1745180	.	-	0	ID=g13223.t1.start1;Parent=g13223.t1;
JASKUP010000052.1_Trichopoda_pennipes_isolate_NS2899_ptg000052l,_whole_genome_shotgun_sequence	AUGUSTUS	gene	1757309	1758565	.	+	.	ID=g13224;
JASKUP010000052.1_Trichopoda_pennipes_isolate_NS2899_ptg000052l,_whole_genome_shotgun_sequence	AUGUSTUS	mRNA	1757309	1758565	0.72	+	.	ID=g13224.t1;Parent=g13224;
JASKUP010000052.1_Trichopoda_pennipes_isolate_NS2899_ptg000052l,_whole_genome_shotgun_sequence	AUGUSTUS	start_codon	1757309	1757311	.	+	0	ID=g13224.t1.start1;Parent=g13224.t1;
JASKUP010000052.1_Trichopoda_pennipes_isolate_NS2899_ptg000052l,_whole_genome_shotgun_sequence	AUGUSTUS	CDS	1757309	1757834	0.72	+	0	ID=g13224.t1.CDS1;Parent=g13224.t1;
JASKUP010000052.1_Trichopoda_pennipes_isolate_NS2899_ptg000052l,_whole_genome_shotgun_sequence	AUGUSTUS	exon	1757309	1757834	.	+	.	ID=g13224.t1.exon1;Parent=g13224.t1;
JASKUP010000052.1_Trichopoda_pennipes_isolate_NS2899_ptg000052l,_whole_genome_shotgun_sequence	AUGUSTUS	intron	1757835	1758365	0.72	+	.	ID=g13224.t1.intron1;Parent=g13224.t1;
JASKUP010000052.1_Trichopoda_pennipes_isolate_NS2899_ptg000052l,_whole_genome_shotgun_sequence	AUGUSTUS	CDS	1758366	1758565	0.72	+	2	ID=g13224.t1.CDS2;Parent=g13224.t1;
JASKUP010000052.1_Trichopoda_pennipes_isolate_NS2899_ptg000052l,_whole_genome_shotgun_sequence	AUGUSTUS	exon	1758366	1758565	.	+	.	ID=g13224.t1.exon2;Parent=g13224.t1;
JASKUP010000052.1_Trichopoda_pennipes_isolate_NS2899_ptg000052l,_whole_genome_shotgun_sequence	AUGUSTUS	stop_codon	1758563	1758565	.	+	0	ID=g13224.t1.stop1;Parent=g13224.t1;
JASKUP010000052.1_Trichopoda_pennipes_isolate_NS2899_ptg000052l,_whole_genome_shotgun_sequence	AUGUSTUS	gene	1818352	1819140	.	+	.	ID=g13225;
JASKUP010000052.1_Trichopoda_pennipes_isolate_NS2899_ptg000052l,_whole_genome_shotgun_sequence	AUGUSTUS	mRNA	1818352	1819140	1	+	.	ID=g13225.t1;Parent=g13225;
JASKUP010000052.1_Trichopoda_pennipes_isolate_NS2899_ptg000052l,_whole_genome_shotgun_sequence	AUGUSTUS	start_codon	1818352	1818354	.	+	0	ID=g13225.t1.start1;Parent=g13225.t1;
JASKUP010000052.1_Trichopoda_pennipes_isolate_NS2899_ptg000052l,_whole_genome_shotgun_sequence	AUGUSTUS	CDS	1818352	1819140	1	+	0	ID=g13225.t1.CDS1;Parent=g13225.t1;
JASKUP010000052.1_Trichopoda_pennipes_isolate_NS2899_ptg000052l,_whole_genome_shotgun_sequence	AUGUSTUS	exon	1818352	1819140	.	+	.	ID=g13225.t1.exon1;Parent=g13225.t1;
JASKUP010000052.1_Trichopoda_pennipes_isolate_NS2899_ptg000052l,_whole_genome_shotgun_sequence	AUGUSTUS	stop_codon	1819138	1819140	.	+	0	ID=g13225.t1.stop1;Parent=g13225.t1;
JASKUP010000052.1_Trichopoda_pennipes_isolate_NS2899_ptg000052l,_whole_genome_shotgun_sequence	AUGUSTUS	gene	1852840	1857729	.	+	.	ID=g13226;
JASKUP010000052.1_Trichopoda_pennipes_isolate_NS2899_ptg000052l,_whole_genome_shotgun_sequence	AUGUSTUS	mRNA	1852840	1857729	0.49	+	.	ID=g13226.t1;Parent=g13226;
JASKUP010000052.1_Trichopoda_pennipes_isolate_NS2899_ptg000052l,_whole_genome_shotgun_sequence	AUGUSTUS	start_codon	1852840	1852842	.	+	0	ID=g13226.t1.start1;Parent=g13226.t1;
JASKUP010000052.1_Trichopoda_pennipes_isolate_NS2899_ptg000052l,_whole_genome_shotgun_sequence	AUGUSTUS	CDS	1852840	1852878	0.7	+	0	ID=g13226.t1.CDS1;Parent=g13226.t1;
JASKUP010000052.1_Trichopoda_pennipes_isolate_NS2899_ptg000052l,_whole_genome_shotgun_sequence	AUGUSTUS	exon	1852840	1852878	.	+	.	ID=g13226.t1.exon1;Parent=g13226.t1;
JASKUP010000052.1_Trichopoda_pennipes_isolate_NS2899_ptg000052l,_whole_genome_shotgun_sequence	AUGUSTUS	intron	1852879	1852930	0.7	+	.	ID=g13226.t1.intron1;Parent=g13226.t1;
JASKUP010000052.1_Trichopoda_pennipes_isolate_NS2899_ptg000052l,_whole_genome_shotgun_sequence	AUGUSTUS	CDS	1852931	1853092	1	+	0	ID=g13226.t1.CDS2;Parent=g13226.t1;
JASKUP010000052.1_Trichopoda_pennipes_isolate_NS2899_ptg000052l,_whole_genome_shotgun_sequence	AUGUSTUS	exon	1852931	1853092	.	+	.	ID=g13226.t1.exon2;Parent=g13226.t1;
JASKUP010000052.1_Trichopoda_pennipes_isolate_NS2899_ptg000052l,_whole_genome_shotgun_sequence	AUGUSTUS	intron	1853093	1853168	1	+	.	ID=g13226.t1.intron2;Parent=g13226.t1;
JASKUP010000052.1_Trichopoda_pennipes_isolate_NS2899_ptg000052l,_whole_genome_shotgun_sequence	AUGUSTUS	CDS	1853169	1853327	1	+	0	ID=g13226.t1.CDS3;Parent=g13226.t1;
JASKUP010000052.1_Trichopoda_pennipes_isolate_NS2899_ptg000052l,_whole_genome_shotgun_sequence	AUGUSTUS	exon	1853169	1853327	.	+	.	ID=g13226.t1.exon3;Parent=g13226.t1;
JASKUP010000052.1_Trichopoda_pennipes_isolate_NS2899_ptg000052l,_whole_genome_shotgun_sequence	AUGUSTUS	intron	1853328	1857201	1	+	.	ID=g13226.t1.intron3;Parent=g13226.t1;
JASKUP010000052.1_Trichopoda_pennipes_isolate_NS2899_ptg000052l,_whole_genome_shotgun_sequence	AUGUSTUS	CDS	1857202	1857480	1	+	0	ID=g13226.t1.CDS4;Parent=g13226.t1;
JASKUP010000052.1_Trichopoda_pennipes_isolate_NS2899_ptg000052l,_whole_genome_shotgun_sequence	AUGUSTUS	exon	1857202	1857480	.	+	.	ID=g13226.t1.exon4;Parent=g13226.t1;
JASKUP010000052.1_Trichopoda_pennipes_isolate_NS2899_ptg000052l,_whole_genome_shotgun_sequence	AUGUSTUS	intron	1857481	1857551	1	+	.	ID=g13226.t1.intron4;Parent=g13226.t1;
JASKUP010000052.1_Trichopoda_pennipes_isolate_NS2899_ptg000052l,_whole_genome_shotgun_sequence	AUGUSTUS	CDS	1857552	1857651	0.72	+	0	ID=g13226.t1.CDS5;Parent=g13226.t1;
JASKUP010000052.1_Trichopoda_pennipes_isolate_NS2899_ptg000052l,_whole_genome_shotgun_sequence	AUGUSTUS	exon	1857552	1857651	.	+	.	ID=g13226.t1.exon5;Parent=g13226.t1;
JASKUP010000052.1_Trichopoda_pennipes_isolate_NS2899_ptg000052l,_whole_genome_shotgun_sequence	AUGUSTUS	intron	1857652	1857709	0.72	+	.	ID=g13226.t1.intron5;Parent=g13226.t1;
JASKUP010000052.1_Trichopoda_pennipes_isolate_NS2899_ptg000052l,_whole_genome_shotgun_sequence	AUGUSTUS	CDS	1857710	1857729	0.72	+	2	ID=g13226.t1.CDS6;Parent=g13226.t1;
JASKUP010000052.1_Trichopoda_pennipes_isolate_NS2899_ptg000052l,_whole_genome_shotgun_sequence	AUGUSTUS	exon	1857710	1857729	.	+	.	ID=g13226.t1.exon6;Parent=g13226.t1;
JASKUP010000052.1_Trichopoda_pennipes_isolate_NS2899_ptg000052l,_whole_genome_shotgun_sequence	AUGUSTUS	stop_codon	1857727	1857729	.	+	0	ID=g13226.t1.stop1;Parent=g13226.t1;
JASKUP010000052.1_Trichopoda_pennipes_isolate_NS2899_ptg000052l,_whole_genome_shotgun_sequence	AUGUSTUS	gene	1858797	1861257	.	-	.	ID=g13227;
JASKUP010000052.1_Trichopoda_pennipes_isolate_NS2899_ptg000052l,_whole_genome_shotgun_sequence	AUGUSTUS	mRNA	1858797	1861257	1	-	.	ID=g13227.t1;Parent=g13227;
JASKUP010000052.1_Trichopoda_pennipes_isolate_NS2899_ptg000052l,_whole_genome_shotgun_sequence	AUGUSTUS	stop_codon	1858797	1858799	.	-	0	ID=g13227.t1.stop1;Parent=g13227.t1;
JASKUP010000052.1_Trichopoda_pennipes_isolate_NS2899_ptg000052l,_whole_genome_shotgun_sequence	AUGUSTUS	CDS	1858797	1859202	1	-	1	ID=g13227.t1.CDS1;Parent=g13227.t1;
JASKUP010000052.1_Trichopoda_pennipes_isolate_NS2899_ptg000052l,_whole_genome_shotgun_sequence	AUGUSTUS	exon	1858797	1859202	.	-	.	ID=g13227.t1.exon1;Parent=g13227.t1;
JASKUP010000052.1_Trichopoda_pennipes_isolate_NS2899_ptg000052l,_whole_genome_shotgun_sequence	AUGUSTUS	intron	1859203	1859270	1	-	.	ID=g13227.t1.intron1;Parent=g13227.t1;
JASKUP010000052.1_Trichopoda_pennipes_isolate_NS2899_ptg000052l,_whole_genome_shotgun_sequence	AUGUSTUS	CDS	1859271	1859647	1	-	0	ID=g13227.t1.CDS2;Parent=g13227.t1;
JASKUP010000052.1_Trichopoda_pennipes_isolate_NS2899_ptg000052l,_whole_genome_shotgun_sequence	AUGUSTUS	exon	1859271	1859647	.	-	.	ID=g13227.t1.exon2;Parent=g13227.t1;
JASKUP010000052.1_Trichopoda_pennipes_isolate_NS2899_ptg000052l,_whole_genome_shotgun_sequence	AUGUSTUS	intron	1859648	1859730	1	-	.	ID=g13227.t1.intron2;Parent=g13227.t1;
JASKUP010000052.1_Trichopoda_pennipes_isolate_NS2899_ptg000052l,_whole_genome_shotgun_sequence	AUGUSTUS	CDS	1859731	1859882	1	-	2	ID=g13227.t1.CDS3;Parent=g13227.t1;
JASKUP010000052.1_Trichopoda_pennipes_isolate_NS2899_ptg000052l,_whole_genome_shotgun_sequence	AUGUSTUS	exon	1859731	1859882	.	-	.	ID=g13227.t1.exon3;Parent=g13227.t1;
JASKUP010000052.1_Trichopoda_pennipes_isolate_NS2899_ptg000052l,_whole_genome_shotgun_sequence	AUGUSTUS	intron	1859883	1860583	1	-	.	ID=g13227.t1.intron3;Parent=g13227.t1;
JASKUP010000052.1_Trichopoda_pennipes_isolate_NS2899_ptg000052l,_whole_genome_shotgun_sequence	AUGUSTUS	CDS	1860584	1860776	1	-	0	ID=g13227.t1.CDS4;Parent=g13227.t1;
JASKUP010000052.1_Trichopoda_pennipes_isolate_NS2899_ptg000052l,_whole_genome_shotgun_sequence	AUGUSTUS	exon	1860584	1860776	.	-	.	ID=g13227.t1.exon4;Parent=g13227.t1;
JASKUP010000052.1_Trichopoda_pennipes_isolate_NS2899_ptg000052l,_whole_genome_shotgun_sequence	AUGUSTUS	intron	1860777	1860845	1	-	.	ID=g13227.t1.intron4;Parent=g13227.t1;
JASKUP010000052.1_Trichopoda_pennipes_isolate_NS2899_ptg000052l,_whole_genome_shotgun_sequence	AUGUSTUS	CDS	1860846	1860972	1	-	1	ID=g13227.t1.CDS5;Parent=g13227.t1;
JASKUP010000052.1_Trichopoda_pennipes_isolate_NS2899_ptg000052l,_whole_genome_shotgun_sequence	AUGUSTUS	exon	1860846	1860972	.	-	.	ID=g13227.t1.exon5;Parent=g13227.t1;
JASKUP010000052.1_Trichopoda_pennipes_isolate_NS2899_ptg000052l,_whole_genome_shotgun_sequence	AUGUSTUS	intron	1860973	1861045	1	-	.	ID=g13227.t1.intron5;Parent=g13227.t1;
JASKUP010000052.1_Trichopoda_pennipes_isolate_NS2899_ptg000052l,_whole_genome_shotgun_sequence	AUGUSTUS	CDS	1861046	1861257	1	-	0	ID=g13227.t1.CDS6;Parent=g13227.t1;
JASKUP010000052.1_Trichopoda_pennipes_isolate_NS2899_ptg000052l,_whole_genome_shotgun_sequence	AUGUSTUS	exon	1861046	1861257	.	-	.	ID=g13227.t1.exon6;Parent=g13227.t1;
JASKUP010000052.1_Trichopoda_pennipes_isolate_NS2899_ptg000052l,_whole_genome_shotgun_sequence	AUGUSTUS	start_codon	1861255	1861257	.	-	0	ID=g13227.t1.start1;Parent=g13227.t1;
JASKUP010000052.1_Trichopoda_pennipes_isolate_NS2899_ptg000052l,_whole_genome_shotgun_sequence	AUGUSTUS	gene	2045658	2046039	.	-	.	ID=g13228;
JASKUP010000052.1_Trichopoda_pennipes_isolate_NS2899_ptg000052l,_whole_genome_shotgun_sequence	AUGUSTUS	mRNA	2045658	2046039	0.5	-	.	ID=g13228.t1;Parent=g13228;
JASKUP010000052.1_Trichopoda_pennipes_isolate_NS2899_ptg000052l,_whole_genome_shotgun_sequence	AUGUSTUS	stop_codon	2045658	2045660	.	-	0	ID=g13228.t1.stop1;Parent=g13228.t1;
JASKUP010000052.1_Trichopoda_pennipes_isolate_NS2899_ptg000052l,_whole_genome_shotgun_sequence	AUGUSTUS	CDS	2045658	2045765	0.5	-	0	ID=g13228.t1.CDS1;Parent=g13228.t1;
JASKUP010000052.1_Trichopoda_pennipes_isolate_NS2899_ptg000052l,_whole_genome_shotgun_sequence	AUGUSTUS	exon	2045658	2045765	.	-	.	ID=g13228.t1.exon1;Parent=g13228.t1;
JASKUP010000052.1_Trichopoda_pennipes_isolate_NS2899_ptg000052l,_whole_genome_shotgun_sequence	AUGUSTUS	intron	2045766	2045871	0.54	-	.	ID=g13228.t1.intron1;Parent=g13228.t1;
JASKUP010000052.1_Trichopoda_pennipes_isolate_NS2899_ptg000052l,_whole_genome_shotgun_sequence	AUGUSTUS	CDS	2045872	2046039	0.69	-	0	ID=g13228.t1.CDS2;Parent=g13228.t1;
JASKUP010000052.1_Trichopoda_pennipes_isolate_NS2899_ptg000052l,_whole_genome_shotgun_sequence	AUGUSTUS	exon	2045872	2046039	.	-	.	ID=g13228.t1.exon2;Parent=g13228.t1;
JASKUP010000052.1_Trichopoda_pennipes_isolate_NS2899_ptg000052l,_whole_genome_shotgun_sequence	AUGUSTUS	start_codon	2046037	2046039	.	-	0	ID=g13228.t1.start1;Parent=g13228.t1;
JASKUP010000052.1_Trichopoda_pennipes_isolate_NS2899_ptg000052l,_whole_genome_shotgun_sequence	AUGUSTUS	gene	2244224	2255348	.	-	.	ID=g13229;
JASKUP010000052.1_Trichopoda_pennipes_isolate_NS2899_ptg000052l,_whole_genome_shotgun_sequence	AUGUSTUS	mRNA	2244224	2255348	1	-	.	ID=g13229.t1;Parent=g13229;
JASKUP010000052.1_Trichopoda_pennipes_isolate_NS2899_ptg000052l,_whole_genome_shotgun_sequence	AUGUSTUS	stop_codon	2244224	2244226	.	-	0	ID=g13229.t1.stop1;Parent=g13229.t1;
JASKUP010000052.1_Trichopoda_pennipes_isolate_NS2899_ptg000052l,_whole_genome_shotgun_sequence	AUGUSTUS	CDS	2244224	2247818	1	-	1	ID=g13229.t1.CDS1;Parent=g13229.t1;
JASKUP010000052.1_Trichopoda_pennipes_isolate_NS2899_ptg000052l,_whole_genome_shotgun_sequence	AUGUSTUS	exon	2244224	2247818	.	-	.	ID=g13229.t1.exon1;Parent=g13229.t1;
JASKUP010000052.1_Trichopoda_pennipes_isolate_NS2899_ptg000052l,_whole_genome_shotgun_sequence	AUGUSTUS	intron	2247819	2255292	1	-	.	ID=g13229.t1.intron1;Parent=g13229.t1;
JASKUP010000052.1_Trichopoda_pennipes_isolate_NS2899_ptg000052l,_whole_genome_shotgun_sequence	AUGUSTUS	CDS	2255293	2255348	1	-	0	ID=g13229.t1.CDS2;Parent=g13229.t1;
JASKUP010000052.1_Trichopoda_pennipes_isolate_NS2899_ptg000052l,_whole_genome_shotgun_sequence	AUGUSTUS	exon	2255293	2255348	.	-	.	ID=g13229.t1.exon2;Parent=g13229.t1;
JASKUP010000052.1_Trichopoda_pennipes_isolate_NS2899_ptg000052l,_whole_genome_shotgun_sequence	AUGUSTUS	start_codon	2255346	2255348	.	-	0	ID=g13229.t1.start1;Parent=g13229.t1;
JASKUP010000052.1_Trichopoda_pennipes_isolate_NS2899_ptg000052l,_whole_genome_shotgun_sequence	AUGUSTUS	gene	2293288	2294346	.	-	.	ID=g13230;
JASKUP010000052.1_Trichopoda_pennipes_isolate_NS2899_ptg000052l,_whole_genome_shotgun_sequence	AUGUSTUS	mRNA	2293288	2294346	0.82	-	.	ID=g13230.t1;Parent=g13230;
JASKUP010000052.1_Trichopoda_pennipes_isolate_NS2899_ptg000052l,_whole_genome_shotgun_sequence	AUGUSTUS	stop_codon	2293288	2293290	.	-	0	ID=g13230.t1.stop1;Parent=g13230.t1;
JASKUP010000052.1_Trichopoda_pennipes_isolate_NS2899_ptg000052l,_whole_genome_shotgun_sequence	AUGUSTUS	CDS	2293288	2294123	1	-	2	ID=g13230.t1.CDS1;Parent=g13230.t1;
JASKUP010000052.1_Trichopoda_pennipes_isolate_NS2899_ptg000052l,_whole_genome_shotgun_sequence	AUGUSTUS	exon	2293288	2294123	.	-	.	ID=g13230.t1.exon1;Parent=g13230.t1;
JASKUP010000052.1_Trichopoda_pennipes_isolate_NS2899_ptg000052l,_whole_genome_shotgun_sequence	AUGUSTUS	intron	2294124	2294234	0.82	-	.	ID=g13230.t1.intron1;Parent=g13230.t1;
JASKUP010000052.1_Trichopoda_pennipes_isolate_NS2899_ptg000052l,_whole_genome_shotgun_sequence	AUGUSTUS	CDS	2294235	2294346	0.82	-	0	ID=g13230.t1.CDS2;Parent=g13230.t1;
JASKUP010000052.1_Trichopoda_pennipes_isolate_NS2899_ptg000052l,_whole_genome_shotgun_sequence	AUGUSTUS	exon	2294235	2294346	.	-	.	ID=g13230.t1.exon2;Parent=g13230.t1;
JASKUP010000052.1_Trichopoda_pennipes_isolate_NS2899_ptg000052l,_whole_genome_shotgun_sequence	AUGUSTUS	start_codon	2294344	2294346	.	-	0	ID=g13230.t1.start1;Parent=g13230.t1;
JASKUP010000052.1_Trichopoda_pennipes_isolate_NS2899_ptg000052l,_whole_genome_shotgun_sequence	AUGUSTUS	gene	2354287	2355558	.	+	.	ID=g13231;
JASKUP010000052.1_Trichopoda_pennipes_isolate_NS2899_ptg000052l,_whole_genome_shotgun_sequence	AUGUSTUS	mRNA	2354287	2355558	1	+	.	ID=g13231.t1;Parent=g13231;
JASKUP010000052.1_Trichopoda_pennipes_isolate_NS2899_ptg000052l,_whole_genome_shotgun_sequence	AUGUSTUS	start_codon	2354287	2354289	.	+	0	ID=g13231.t1.start1;Parent=g13231.t1;
JASKUP010000052.1_Trichopoda_pennipes_isolate_NS2899_ptg000052l,_whole_genome_shotgun_sequence	AUGUSTUS	CDS	2354287	2355558	1	+	0	ID=g13231.t1.CDS1;Parent=g13231.t1;
JASKUP010000052.1_Trichopoda_pennipes_isolate_NS2899_ptg000052l,_whole_genome_shotgun_sequence	AUGUSTUS	exon	2354287	2355558	.	+	.	ID=g13231.t1.exon1;Parent=g13231.t1;
JASKUP010000052.1_Trichopoda_pennipes_isolate_NS2899_ptg000052l,_whole_genome_shotgun_sequence	AUGUSTUS	stop_codon	2355556	2355558	.	+	0	ID=g13231.t1.stop1;Parent=g13231.t1;
JASKUP010000052.1_Trichopoda_pennipes_isolate_NS2899_ptg000052l,_whole_genome_shotgun_sequence	AUGUSTUS	gene	2533494	2537576	.	+	.	ID=g13232;
JASKUP010000052.1_Trichopoda_pennipes_isolate_NS2899_ptg000052l,_whole_genome_shotgun_sequence	AUGUSTUS	mRNA	2533494	2537576	1	+	.	ID=g13232.t1;Parent=g13232;
JASKUP010000052.1_Trichopoda_pennipes_isolate_NS2899_ptg000052l,_whole_genome_shotgun_sequence	AUGUSTUS	start_codon	2533494	2533496	.	+	0	ID=g13232.t1.start1;Parent=g13232.t1;
JASKUP010000052.1_Trichopoda_pennipes_isolate_NS2899_ptg000052l,_whole_genome_shotgun_sequence	AUGUSTUS	CDS	2533494	2537576	1	+	0	ID=g13232.t1.CDS1;Parent=g13232.t1;
JASKUP010000052.1_Trichopoda_pennipes_isolate_NS2899_ptg000052l,_whole_genome_shotgun_sequence	AUGUSTUS	exon	2533494	2537576	.	+	.	ID=g13232.t1.exon1;Parent=g13232.t1;
JASKUP010000052.1_Trichopoda_pennipes_isolate_NS2899_ptg000052l,_whole_genome_shotgun_sequence	AUGUSTUS	stop_codon	2537574	2537576	.	+	0	ID=g13232.t1.stop1;Parent=g13232.t1;
JASKUP010000052.1_Trichopoda_pennipes_isolate_NS2899_ptg000052l,_whole_genome_shotgun_sequence	AUGUSTUS	gene	2627794	2629436	.	+	.	ID=g13233;
JASKUP010000052.1_Trichopoda_pennipes_isolate_NS2899_ptg000052l,_whole_genome_shotgun_sequence	AUGUSTUS	mRNA	2627794	2629436	0.97	+	.	ID=g13233.t1;Parent=g13233;
JASKUP010000052.1_Trichopoda_pennipes_isolate_NS2899_ptg000052l,_whole_genome_shotgun_sequence	AUGUSTUS	start_codon	2627794	2627796	.	+	0	ID=g13233.t1.start1;Parent=g13233.t1;
JASKUP010000052.1_Trichopoda_pennipes_isolate_NS2899_ptg000052l,_whole_genome_shotgun_sequence	AUGUSTUS	CDS	2627794	2629302	0.97	+	0	ID=g13233.t1.CDS1;Parent=g13233.t1;
JASKUP010000052.1_Trichopoda_pennipes_isolate_NS2899_ptg000052l,_whole_genome_shotgun_sequence	AUGUSTUS	exon	2627794	2629302	.	+	.	ID=g13233.t1.exon1;Parent=g13233.t1;
JASKUP010000052.1_Trichopoda_pennipes_isolate_NS2899_ptg000052l,_whole_genome_shotgun_sequence	AUGUSTUS	intron	2629303	2629364	1	+	.	ID=g13233.t1.intron1;Parent=g13233.t1;
JASKUP010000052.1_Trichopoda_pennipes_isolate_NS2899_ptg000052l,_whole_genome_shotgun_sequence	AUGUSTUS	CDS	2629365	2629436	1	+	0	ID=g13233.t1.CDS2;Parent=g13233.t1;
JASKUP010000052.1_Trichopoda_pennipes_isolate_NS2899_ptg000052l,_whole_genome_shotgun_sequence	AUGUSTUS	exon	2629365	2629436	.	+	.	ID=g13233.t1.exon2;Parent=g13233.t1;
JASKUP010000052.1_Trichopoda_pennipes_isolate_NS2899_ptg000052l,_whole_genome_shotgun_sequence	AUGUSTUS	stop_codon	2629434	2629436	.	+	0	ID=g13233.t1.stop1;Parent=g13233.t1;
JASKUP010000052.1_Trichopoda_pennipes_isolate_NS2899_ptg000052l,_whole_genome_shotgun_sequence	AUGUSTUS	gene	2677686	2678162	.	+	.	ID=g13234;
JASKUP010000052.1_Trichopoda_pennipes_isolate_NS2899_ptg000052l,_whole_genome_shotgun_sequence	AUGUSTUS	mRNA	2677686	2678162	0.73	+	.	ID=g13234.t1;Parent=g13234;
JASKUP010000052.1_Trichopoda_pennipes_isolate_NS2899_ptg000052l,_whole_genome_shotgun_sequence	AUGUSTUS	start_codon	2677686	2677688	.	+	0	ID=g13234.t1.start1;Parent=g13234.t1;
JASKUP010000052.1_Trichopoda_pennipes_isolate_NS2899_ptg000052l,_whole_genome_shotgun_sequence	AUGUSTUS	CDS	2677686	2678162	0.73	+	0	ID=g13234.t1.CDS1;Parent=g13234.t1;
JASKUP010000052.1_Trichopoda_pennipes_isolate_NS2899_ptg000052l,_whole_genome_shotgun_sequence	AUGUSTUS	exon	2677686	2678162	.	+	.	ID=g13234.t1.exon1;Parent=g13234.t1;
JASKUP010000052.1_Trichopoda_pennipes_isolate_NS2899_ptg000052l,_whole_genome_shotgun_sequence	AUGUSTUS	stop_codon	2678160	2678162	.	+	0	ID=g13234.t1.stop1;Parent=g13234.t1;
JASKUP010000052.1_Trichopoda_pennipes_isolate_NS2899_ptg000052l,_whole_genome_shotgun_sequence	AUGUSTUS	gene	2789640	2790541	.	-	.	ID=g13235;
JASKUP010000052.1_Trichopoda_pennipes_isolate_NS2899_ptg000052l,_whole_genome_shotgun_sequence	AUGUSTUS	mRNA	2789640	2790541	0.49	-	.	ID=g13235.t1;Parent=g13235;
JASKUP010000052.1_Trichopoda_pennipes_isolate_NS2899_ptg000052l,_whole_genome_shotgun_sequence	AUGUSTUS	stop_codon	2789640	2789642	.	-	0	ID=g13235.t1.stop1;Parent=g13235.t1;
JASKUP010000052.1_Trichopoda_pennipes_isolate_NS2899_ptg000052l,_whole_genome_shotgun_sequence	AUGUSTUS	CDS	2789640	2789844	0.82	-	1	ID=g13235.t1.CDS1;Parent=g13235.t1;
JASKUP010000052.1_Trichopoda_pennipes_isolate_NS2899_ptg000052l,_whole_genome_shotgun_sequence	AUGUSTUS	exon	2789640	2789844	.	-	.	ID=g13235.t1.exon1;Parent=g13235.t1;
JASKUP010000052.1_Trichopoda_pennipes_isolate_NS2899_ptg000052l,_whole_genome_shotgun_sequence	AUGUSTUS	intron	2789845	2789917	0.82	-	.	ID=g13235.t1.intron1;Parent=g13235.t1;
JASKUP010000052.1_Trichopoda_pennipes_isolate_NS2899_ptg000052l,_whole_genome_shotgun_sequence	AUGUSTUS	CDS	2789918	2790322	0.63	-	1	ID=g13235.t1.CDS2;Parent=g13235.t1;
JASKUP010000052.1_Trichopoda_pennipes_isolate_NS2899_ptg000052l,_whole_genome_shotgun_sequence	AUGUSTUS	exon	2789918	2790322	.	-	.	ID=g13235.t1.exon2;Parent=g13235.t1;
JASKUP010000052.1_Trichopoda_pennipes_isolate_NS2899_ptg000052l,_whole_genome_shotgun_sequence	AUGUSTUS	intron	2790323	2790434	0.62	-	.	ID=g13235.t1.intron2;Parent=g13235.t1;
JASKUP010000052.1_Trichopoda_pennipes_isolate_NS2899_ptg000052l,_whole_genome_shotgun_sequence	AUGUSTUS	CDS	2790435	2790541	0.6	-	0	ID=g13235.t1.CDS3;Parent=g13235.t1;
JASKUP010000052.1_Trichopoda_pennipes_isolate_NS2899_ptg000052l,_whole_genome_shotgun_sequence	AUGUSTUS	exon	2790435	2790541	.	-	.	ID=g13235.t1.exon3;Parent=g13235.t1;
JASKUP010000052.1_Trichopoda_pennipes_isolate_NS2899_ptg000052l,_whole_genome_shotgun_sequence	AUGUSTUS	start_codon	2790539	2790541	.	-	0	ID=g13235.t1.start1;Parent=g13235.t1;
JASKUP010000052.1_Trichopoda_pennipes_isolate_NS2899_ptg000052l,_whole_genome_shotgun_sequence	AUGUSTUS	gene	2882537	2883574	.	+	.	ID=g13236;
JASKUP010000052.1_Trichopoda_pennipes_isolate_NS2899_ptg000052l,_whole_genome_shotgun_sequence	AUGUSTUS	mRNA	2882537	2883574	0.66	+	.	ID=g13236.t1;Parent=g13236;
JASKUP010000052.1_Trichopoda_pennipes_isolate_NS2899_ptg000052l,_whole_genome_shotgun_sequence	AUGUSTUS	start_codon	2882537	2882539	.	+	0	ID=g13236.t1.start1;Parent=g13236.t1;
JASKUP010000052.1_Trichopoda_pennipes_isolate_NS2899_ptg000052l,_whole_genome_shotgun_sequence	AUGUSTUS	CDS	2882537	2882899	0.81	+	0	ID=g13236.t1.CDS1;Parent=g13236.t1;
JASKUP010000052.1_Trichopoda_pennipes_isolate_NS2899_ptg000052l,_whole_genome_shotgun_sequence	AUGUSTUS	exon	2882537	2882899	.	+	.	ID=g13236.t1.exon1;Parent=g13236.t1;
JASKUP010000052.1_Trichopoda_pennipes_isolate_NS2899_ptg000052l,_whole_genome_shotgun_sequence	AUGUSTUS	intron	2882900	2883439	0.81	+	.	ID=g13236.t1.intron1;Parent=g13236.t1;
JASKUP010000052.1_Trichopoda_pennipes_isolate_NS2899_ptg000052l,_whole_genome_shotgun_sequence	AUGUSTUS	CDS	2883440	2883574	0.82	+	0	ID=g13236.t1.CDS2;Parent=g13236.t1;
JASKUP010000052.1_Trichopoda_pennipes_isolate_NS2899_ptg000052l,_whole_genome_shotgun_sequence	AUGUSTUS	exon	2883440	2883574	.	+	.	ID=g13236.t1.exon2;Parent=g13236.t1;
JASKUP010000052.1_Trichopoda_pennipes_isolate_NS2899_ptg000052l,_whole_genome_shotgun_sequence	AUGUSTUS	stop_codon	2883572	2883574	.	+	0	ID=g13236.t1.stop1;Parent=g13236.t1;
JASKUP010000052.1_Trichopoda_pennipes_isolate_NS2899_ptg000052l,_whole_genome_shotgun_sequence	AUGUSTUS	gene	2998997	3001451	.	-	.	ID=g13237;
JASKUP010000052.1_Trichopoda_pennipes_isolate_NS2899_ptg000052l,_whole_genome_shotgun_sequence	AUGUSTUS	mRNA	2998997	3001451	1	-	.	ID=g13237.t1;Parent=g13237;
JASKUP010000052.1_Trichopoda_pennipes_isolate_NS2899_ptg000052l,_whole_genome_shotgun_sequence	AUGUSTUS	stop_codon	2998997	2998999	.	-	0	ID=g13237.t1.stop1;Parent=g13237.t1;
JASKUP010000052.1_Trichopoda_pennipes_isolate_NS2899_ptg000052l,_whole_genome_shotgun_sequence	AUGUSTUS	CDS	2998997	2999068	1	-	0	ID=g13237.t1.CDS1;Parent=g13237.t1;
JASKUP010000052.1_Trichopoda_pennipes_isolate_NS2899_ptg000052l,_whole_genome_shotgun_sequence	AUGUSTUS	exon	2998997	2999068	.	-	.	ID=g13237.t1.exon1;Parent=g13237.t1;
JASKUP010000052.1_Trichopoda_pennipes_isolate_NS2899_ptg000052l,_whole_genome_shotgun_sequence	AUGUSTUS	intron	2999069	2999130	1	-	.	ID=g13237.t1.intron1;Parent=g13237.t1;
JASKUP010000052.1_Trichopoda_pennipes_isolate_NS2899_ptg000052l,_whole_genome_shotgun_sequence	AUGUSTUS	CDS	2999131	3000812	1	-	2	ID=g13237.t1.CDS2;Parent=g13237.t1;
JASKUP010000052.1_Trichopoda_pennipes_isolate_NS2899_ptg000052l,_whole_genome_shotgun_sequence	AUGUSTUS	exon	2999131	3000812	.	-	.	ID=g13237.t1.exon2;Parent=g13237.t1;
JASKUP010000052.1_Trichopoda_pennipes_isolate_NS2899_ptg000052l,_whole_genome_shotgun_sequence	AUGUSTUS	intron	3000813	3000910	1	-	.	ID=g13237.t1.intron2;Parent=g13237.t1;
JASKUP010000052.1_Trichopoda_pennipes_isolate_NS2899_ptg000052l,_whole_genome_shotgun_sequence	AUGUSTUS	CDS	3000911	3001451	1	-	0	ID=g13237.t1.CDS3;Parent=g13237.t1;
JASKUP010000052.1_Trichopoda_pennipes_isolate_NS2899_ptg000052l,_whole_genome_shotgun_sequence	AUGUSTUS	exon	3000911	3001451	.	-	.	ID=g13237.t1.exon3;Parent=g13237.t1;
JASKUP010000052.1_Trichopoda_pennipes_isolate_NS2899_ptg000052l,_whole_genome_shotgun_sequence	AUGUSTUS	start_codon	3001449	3001451	.	-	0	ID=g13237.t1.start1;Parent=g13237.t1;
JASKUP010000052.1_Trichopoda_pennipes_isolate_NS2899_ptg000052l,_whole_genome_shotgun_sequence	AUGUSTUS	gene	3017763	3021544	.	-	.	ID=g13238;
JASKUP010000052.1_Trichopoda_pennipes_isolate_NS2899_ptg000052l,_whole_genome_shotgun_sequence	AUGUSTUS	mRNA	3017763	3021544	0.99	-	.	ID=g13238.t1;Parent=g13238;
JASKUP010000052.1_Trichopoda_pennipes_isolate_NS2899_ptg000052l,_whole_genome_shotgun_sequence	AUGUSTUS	stop_codon	3017763	3017765	.	-	0	ID=g13238.t1.stop1;Parent=g13238.t1;
JASKUP010000052.1_Trichopoda_pennipes_isolate_NS2899_ptg000052l,_whole_genome_shotgun_sequence	AUGUSTUS	CDS	3017763	3017963	0.99	-	0	ID=g13238.t1.CDS1;Parent=g13238.t1;
JASKUP010000052.1_Trichopoda_pennipes_isolate_NS2899_ptg000052l,_whole_genome_shotgun_sequence	AUGUSTUS	exon	3017763	3017963	.	-	.	ID=g13238.t1.exon1;Parent=g13238.t1;
JASKUP010000052.1_Trichopoda_pennipes_isolate_NS2899_ptg000052l,_whole_genome_shotgun_sequence	AUGUSTUS	intron	3017964	3018025	1	-	.	ID=g13238.t1.intron1;Parent=g13238.t1;
JASKUP010000052.1_Trichopoda_pennipes_isolate_NS2899_ptg000052l,_whole_genome_shotgun_sequence	AUGUSTUS	CDS	3018026	3018209	1	-	1	ID=g13238.t1.CDS2;Parent=g13238.t1;
JASKUP010000052.1_Trichopoda_pennipes_isolate_NS2899_ptg000052l,_whole_genome_shotgun_sequence	AUGUSTUS	exon	3018026	3018209	.	-	.	ID=g13238.t1.exon2;Parent=g13238.t1;
JASKUP010000052.1_Trichopoda_pennipes_isolate_NS2899_ptg000052l,_whole_genome_shotgun_sequence	AUGUSTUS	intron	3018210	3018488	1	-	.	ID=g13238.t1.intron2;Parent=g13238.t1;
JASKUP010000052.1_Trichopoda_pennipes_isolate_NS2899_ptg000052l,_whole_genome_shotgun_sequence	AUGUSTUS	CDS	3018489	3018687	1	-	2	ID=g13238.t1.CDS3;Parent=g13238.t1;
JASKUP010000052.1_Trichopoda_pennipes_isolate_NS2899_ptg000052l,_whole_genome_shotgun_sequence	AUGUSTUS	exon	3018489	3018687	.	-	.	ID=g13238.t1.exon3;Parent=g13238.t1;
JASKUP010000052.1_Trichopoda_pennipes_isolate_NS2899_ptg000052l,_whole_genome_shotgun_sequence	AUGUSTUS	intron	3018688	3020610	1	-	.	ID=g13238.t1.intron3;Parent=g13238.t1;
JASKUP010000052.1_Trichopoda_pennipes_isolate_NS2899_ptg000052l,_whole_genome_shotgun_sequence	AUGUSTUS	CDS	3020611	3020720	1	-	1	ID=g13238.t1.CDS4;Parent=g13238.t1;
JASKUP010000052.1_Trichopoda_pennipes_isolate_NS2899_ptg000052l,_whole_genome_shotgun_sequence	AUGUSTUS	exon	3020611	3020720	.	-	.	ID=g13238.t1.exon4;Parent=g13238.t1;
JASKUP010000052.1_Trichopoda_pennipes_isolate_NS2899_ptg000052l,_whole_genome_shotgun_sequence	AUGUSTUS	intron	3020721	3020798	1	-	.	ID=g13238.t1.intron4;Parent=g13238.t1;
JASKUP010000052.1_Trichopoda_pennipes_isolate_NS2899_ptg000052l,_whole_genome_shotgun_sequence	AUGUSTUS	CDS	3020799	3020884	1	-	0	ID=g13238.t1.CDS5;Parent=g13238.t1;
JASKUP010000052.1_Trichopoda_pennipes_isolate_NS2899_ptg000052l,_whole_genome_shotgun_sequence	AUGUSTUS	exon	3020799	3020884	.	-	.	ID=g13238.t1.exon5;Parent=g13238.t1;
JASKUP010000052.1_Trichopoda_pennipes_isolate_NS2899_ptg000052l,_whole_genome_shotgun_sequence	AUGUSTUS	intron	3020885	3020941	1	-	.	ID=g13238.t1.intron5;Parent=g13238.t1;
JASKUP010000052.1_Trichopoda_pennipes_isolate_NS2899_ptg000052l,_whole_genome_shotgun_sequence	AUGUSTUS	CDS	3020942	3021092	1	-	1	ID=g13238.t1.CDS6;Parent=g13238.t1;
JASKUP010000052.1_Trichopoda_pennipes_isolate_NS2899_ptg000052l,_whole_genome_shotgun_sequence	AUGUSTUS	exon	3020942	3021092	.	-	.	ID=g13238.t1.exon6;Parent=g13238.t1;
JASKUP010000052.1_Trichopoda_pennipes_isolate_NS2899_ptg000052l,_whole_genome_shotgun_sequence	AUGUSTUS	intron	3021093	3021147	1	-	.	ID=g13238.t1.intron6;Parent=g13238.t1;
JASKUP010000052.1_Trichopoda_pennipes_isolate_NS2899_ptg000052l,_whole_genome_shotgun_sequence	AUGUSTUS	CDS	3021148	3021433	1	-	2	ID=g13238.t1.CDS7;Parent=g13238.t1;
JASKUP010000052.1_Trichopoda_pennipes_isolate_NS2899_ptg000052l,_whole_genome_shotgun_sequence	AUGUSTUS	exon	3021148	3021433	.	-	.	ID=g13238.t1.exon7;Parent=g13238.t1;
JASKUP010000052.1_Trichopoda_pennipes_isolate_NS2899_ptg000052l,_whole_genome_shotgun_sequence	AUGUSTUS	intron	3021434	3021489	1	-	.	ID=g13238.t1.intron7;Parent=g13238.t1;
JASKUP010000052.1_Trichopoda_pennipes_isolate_NS2899_ptg000052l,_whole_genome_shotgun_sequence	AUGUSTUS	CDS	3021490	3021544	1	-	0	ID=g13238.t1.CDS8;Parent=g13238.t1;
JASKUP010000052.1_Trichopoda_pennipes_isolate_NS2899_ptg000052l,_whole_genome_shotgun_sequence	AUGUSTUS	exon	3021490	3021544	.	-	.	ID=g13238.t1.exon8;Parent=g13238.t1;
JASKUP010000052.1_Trichopoda_pennipes_isolate_NS2899_ptg000052l,_whole_genome_shotgun_sequence	AUGUSTUS	start_codon	3021542	3021544	.	-	0	ID=g13238.t1.start1;Parent=g13238.t1;
JASKUP010000052.1_Trichopoda_pennipes_isolate_NS2899_ptg000052l,_whole_genome_shotgun_sequence	AUGUSTUS	gene	3085058	3105194	.	-	.	ID=g13239;
JASKUP010000052.1_Trichopoda_pennipes_isolate_NS2899_ptg000052l,_whole_genome_shotgun_sequence	AUGUSTUS	mRNA	3085058	3105194	1	-	.	ID=g13239.t1;Parent=g13239;
JASKUP010000052.1_Trichopoda_pennipes_isolate_NS2899_ptg000052l,_whole_genome_shotgun_sequence	AUGUSTUS	stop_codon	3085058	3085060	.	-	0	ID=g13239.t1.stop1;Parent=g13239.t1;
JASKUP010000052.1_Trichopoda_pennipes_isolate_NS2899_ptg000052l,_whole_genome_shotgun_sequence	AUGUSTUS	CDS	3085058	3087896	1	-	1	ID=g13239.t1.CDS1;Parent=g13239.t1;
JASKUP010000052.1_Trichopoda_pennipes_isolate_NS2899_ptg000052l,_whole_genome_shotgun_sequence	AUGUSTUS	exon	3085058	3087896	.	-	.	ID=g13239.t1.exon1;Parent=g13239.t1;
JASKUP010000052.1_Trichopoda_pennipes_isolate_NS2899_ptg000052l,_whole_genome_shotgun_sequence	AUGUSTUS	intron	3087897	3105141	1	-	.	ID=g13239.t1.intron1;Parent=g13239.t1;
JASKUP010000052.1_Trichopoda_pennipes_isolate_NS2899_ptg000052l,_whole_genome_shotgun_sequence	AUGUSTUS	CDS	3105142	3105194	1	-	0	ID=g13239.t1.CDS2;Parent=g13239.t1;
JASKUP010000052.1_Trichopoda_pennipes_isolate_NS2899_ptg000052l,_whole_genome_shotgun_sequence	AUGUSTUS	exon	3105142	3105194	.	-	.	ID=g13239.t1.exon2;Parent=g13239.t1;
JASKUP010000052.1_Trichopoda_pennipes_isolate_NS2899_ptg000052l,_whole_genome_shotgun_sequence	AUGUSTUS	start_codon	3105192	3105194	.	-	0	ID=g13239.t1.start1;Parent=g13239.t1;
JASKUP010000052.1_Trichopoda_pennipes_isolate_NS2899_ptg000052l,_whole_genome_shotgun_sequence	AUGUSTUS	gene	3128519	3128969	.	+	.	ID=g13240;
JASKUP010000052.1_Trichopoda_pennipes_isolate_NS2899_ptg000052l,_whole_genome_shotgun_sequence	AUGUSTUS	mRNA	3128519	3128969	0.6	+	.	ID=g13240.t1;Parent=g13240;
JASKUP010000052.1_Trichopoda_pennipes_isolate_NS2899_ptg000052l,_whole_genome_shotgun_sequence	AUGUSTUS	start_codon	3128519	3128521	.	+	0	ID=g13240.t1.start1;Parent=g13240.t1;
JASKUP010000052.1_Trichopoda_pennipes_isolate_NS2899_ptg000052l,_whole_genome_shotgun_sequence	AUGUSTUS	CDS	3128519	3128734	0.6	+	0	ID=g13240.t1.CDS1;Parent=g13240.t1;
JASKUP010000052.1_Trichopoda_pennipes_isolate_NS2899_ptg000052l,_whole_genome_shotgun_sequence	AUGUSTUS	exon	3128519	3128734	.	+	.	ID=g13240.t1.exon1;Parent=g13240.t1;
JASKUP010000052.1_Trichopoda_pennipes_isolate_NS2899_ptg000052l,_whole_genome_shotgun_sequence	AUGUSTUS	intron	3128735	3128873	0.6	+	.	ID=g13240.t1.intron1;Parent=g13240.t1;
JASKUP010000052.1_Trichopoda_pennipes_isolate_NS2899_ptg000052l,_whole_genome_shotgun_sequence	AUGUSTUS	CDS	3128874	3128969	0.73	+	0	ID=g13240.t1.CDS2;Parent=g13240.t1;
JASKUP010000052.1_Trichopoda_pennipes_isolate_NS2899_ptg000052l,_whole_genome_shotgun_sequence	AUGUSTUS	exon	3128874	3128969	.	+	.	ID=g13240.t1.exon2;Parent=g13240.t1;
JASKUP010000052.1_Trichopoda_pennipes_isolate_NS2899_ptg000052l,_whole_genome_shotgun_sequence	AUGUSTUS	stop_codon	3128967	3128969	.	+	0	ID=g13240.t1.stop1;Parent=g13240.t1;
JASKUP010000052.1_Trichopoda_pennipes_isolate_NS2899_ptg000052l,_whole_genome_shotgun_sequence	AUGUSTUS	gene	3270492	3270776	.	-	.	ID=g13241;
JASKUP010000052.1_Trichopoda_pennipes_isolate_NS2899_ptg000052l,_whole_genome_shotgun_sequence	AUGUSTUS	mRNA	3270492	3270776	0.75	-	.	ID=g13241.t1;Parent=g13241;
JASKUP010000052.1_Trichopoda_pennipes_isolate_NS2899_ptg000052l,_whole_genome_shotgun_sequence	AUGUSTUS	stop_codon	3270492	3270494	.	-	0	ID=g13241.t1.stop1;Parent=g13241.t1;
JASKUP010000052.1_Trichopoda_pennipes_isolate_NS2899_ptg000052l,_whole_genome_shotgun_sequence	AUGUSTUS	CDS	3270492	3270776	0.75	-	0	ID=g13241.t1.CDS1;Parent=g13241.t1;
JASKUP010000052.1_Trichopoda_pennipes_isolate_NS2899_ptg000052l,_whole_genome_shotgun_sequence	AUGUSTUS	exon	3270492	3270776	.	-	.	ID=g13241.t1.exon1;Parent=g13241.t1;
JASKUP010000052.1_Trichopoda_pennipes_isolate_NS2899_ptg000052l,_whole_genome_shotgun_sequence	AUGUSTUS	start_codon	3270774	3270776	.	-	0	ID=g13241.t1.start1;Parent=g13241.t1;
JASKUP010000052.1_Trichopoda_pennipes_isolate_NS2899_ptg000052l,_whole_genome_shotgun_sequence	AUGUSTUS	gene	3283825	3284157	.	-	.	ID=g13242;
JASKUP010000052.1_Trichopoda_pennipes_isolate_NS2899_ptg000052l,_whole_genome_shotgun_sequence	AUGUSTUS	mRNA	3283825	3284157	0.99	-	.	ID=g13242.t1;Parent=g13242;
JASKUP010000052.1_Trichopoda_pennipes_isolate_NS2899_ptg000052l,_whole_genome_shotgun_sequence	AUGUSTUS	stop_codon	3283825	3283827	.	-	0	ID=g13242.t1.stop1;Parent=g13242.t1;
JASKUP010000052.1_Trichopoda_pennipes_isolate_NS2899_ptg000052l,_whole_genome_shotgun_sequence	AUGUSTUS	CDS	3283825	3284157	0.99	-	0	ID=g13242.t1.CDS1;Parent=g13242.t1;
JASKUP010000052.1_Trichopoda_pennipes_isolate_NS2899_ptg000052l,_whole_genome_shotgun_sequence	AUGUSTUS	exon	3283825	3284157	.	-	.	ID=g13242.t1.exon1;Parent=g13242.t1;
JASKUP010000052.1_Trichopoda_pennipes_isolate_NS2899_ptg000052l,_whole_genome_shotgun_sequence	AUGUSTUS	start_codon	3284155	3284157	.	-	0	ID=g13242.t1.start1;Parent=g13242.t1;
JASKUP010000052.1_Trichopoda_pennipes_isolate_NS2899_ptg000052l,_whole_genome_shotgun_sequence	AUGUSTUS	gene	3305111	3308986	.	+	.	ID=g13243;
JASKUP010000052.1_Trichopoda_pennipes_isolate_NS2899_ptg000052l,_whole_genome_shotgun_sequence	AUGUSTUS	mRNA	3305111	3308986	0.1	+	.	ID=g13243.t1;Parent=g13243;
JASKUP010000052.1_Trichopoda_pennipes_isolate_NS2899_ptg000052l,_whole_genome_shotgun_sequence	AUGUSTUS	start_codon	3305111	3305113	.	+	0	ID=g13243.t1.start1;Parent=g13243.t1;
JASKUP010000052.1_Trichopoda_pennipes_isolate_NS2899_ptg000052l,_whole_genome_shotgun_sequence	AUGUSTUS	CDS	3305111	3306575	0.72	+	0	ID=g13243.t1.CDS1;Parent=g13243.t1;
JASKUP010000052.1_Trichopoda_pennipes_isolate_NS2899_ptg000052l,_whole_genome_shotgun_sequence	AUGUSTUS	exon	3305111	3306575	.	+	.	ID=g13243.t1.exon1;Parent=g13243.t1;
JASKUP010000052.1_Trichopoda_pennipes_isolate_NS2899_ptg000052l,_whole_genome_shotgun_sequence	AUGUSTUS	intron	3306576	3306737	0.72	+	.	ID=g13243.t1.intron1;Parent=g13243.t1;
JASKUP010000052.1_Trichopoda_pennipes_isolate_NS2899_ptg000052l,_whole_genome_shotgun_sequence	AUGUSTUS	CDS	3306738	3306938	0.36	+	2	ID=g13243.t1.CDS2;Parent=g13243.t1;
JASKUP010000052.1_Trichopoda_pennipes_isolate_NS2899_ptg000052l,_whole_genome_shotgun_sequence	AUGUSTUS	exon	3306738	3306938	.	+	.	ID=g13243.t1.exon2;Parent=g13243.t1;
JASKUP010000052.1_Trichopoda_pennipes_isolate_NS2899_ptg000052l,_whole_genome_shotgun_sequence	AUGUSTUS	intron	3306939	3307277	0.15	+	.	ID=g13243.t1.intron2;Parent=g13243.t1;
JASKUP010000052.1_Trichopoda_pennipes_isolate_NS2899_ptg000052l,_whole_genome_shotgun_sequence	AUGUSTUS	CDS	3307278	3307613	0.32	+	2	ID=g13243.t1.CDS3;Parent=g13243.t1;
JASKUP010000052.1_Trichopoda_pennipes_isolate_NS2899_ptg000052l,_whole_genome_shotgun_sequence	AUGUSTUS	exon	3307278	3307613	.	+	.	ID=g13243.t1.exon3;Parent=g13243.t1;
JASKUP010000052.1_Trichopoda_pennipes_isolate_NS2899_ptg000052l,_whole_genome_shotgun_sequence	AUGUSTUS	intron	3307614	3308042	0.83	+	.	ID=g13243.t1.intron3;Parent=g13243.t1;
JASKUP010000052.1_Trichopoda_pennipes_isolate_NS2899_ptg000052l,_whole_genome_shotgun_sequence	AUGUSTUS	CDS	3308043	3308986	0.99	+	2	ID=g13243.t1.CDS4;Parent=g13243.t1;
JASKUP010000052.1_Trichopoda_pennipes_isolate_NS2899_ptg000052l,_whole_genome_shotgun_sequence	AUGUSTUS	exon	3308043	3308986	.	+	.	ID=g13243.t1.exon4;Parent=g13243.t1;
JASKUP010000052.1_Trichopoda_pennipes_isolate_NS2899_ptg000052l,_whole_genome_shotgun_sequence	AUGUSTUS	stop_codon	3308984	3308986	.	+	0	ID=g13243.t1.stop1;Parent=g13243.t1;
JASKUP010000052.1_Trichopoda_pennipes_isolate_NS2899_ptg000052l,_whole_genome_shotgun_sequence	AUGUSTUS	gene	3345670	3346449	.	+	.	ID=g13244;
JASKUP010000052.1_Trichopoda_pennipes_isolate_NS2899_ptg000052l,_whole_genome_shotgun_sequence	AUGUSTUS	mRNA	3345670	3346449	0.88	+	.	ID=g13244.t1;Parent=g13244;
JASKUP010000052.1_Trichopoda_pennipes_isolate_NS2899_ptg000052l,_whole_genome_shotgun_sequence	AUGUSTUS	start_codon	3345670	3345672	.	+	0	ID=g13244.t1.start1;Parent=g13244.t1;
JASKUP010000052.1_Trichopoda_pennipes_isolate_NS2899_ptg000052l,_whole_genome_shotgun_sequence	AUGUSTUS	CDS	3345670	3346449	0.88	+	0	ID=g13244.t1.CDS1;Parent=g13244.t1;
JASKUP010000052.1_Trichopoda_pennipes_isolate_NS2899_ptg000052l,_whole_genome_shotgun_sequence	AUGUSTUS	exon	3345670	3346449	.	+	.	ID=g13244.t1.exon1;Parent=g13244.t1;
JASKUP010000052.1_Trichopoda_pennipes_isolate_NS2899_ptg000052l,_whole_genome_shotgun_sequence	AUGUSTUS	stop_codon	3346447	3346449	.	+	0	ID=g13244.t1.stop1;Parent=g13244.t1;
JASKUP010000052.1_Trichopoda_pennipes_isolate_NS2899_ptg000052l,_whole_genome_shotgun_sequence	AUGUSTUS	gene	3375222	3376136	.	-	.	ID=g13245;
JASKUP010000052.1_Trichopoda_pennipes_isolate_NS2899_ptg000052l,_whole_genome_shotgun_sequence	AUGUSTUS	mRNA	3375222	3376136	1	-	.	ID=g13245.t1;Parent=g13245;
JASKUP010000052.1_Trichopoda_pennipes_isolate_NS2899_ptg000052l,_whole_genome_shotgun_sequence	AUGUSTUS	stop_codon	3375222	3375224	.	-	0	ID=g13245.t1.stop1;Parent=g13245.t1;
JASKUP010000052.1_Trichopoda_pennipes_isolate_NS2899_ptg000052l,_whole_genome_shotgun_sequence	AUGUSTUS	CDS	3375222	3376136	1	-	0	ID=g13245.t1.CDS1;Parent=g13245.t1;
JASKUP010000052.1_Trichopoda_pennipes_isolate_NS2899_ptg000052l,_whole_genome_shotgun_sequence	AUGUSTUS	exon	3375222	3376136	.	-	.	ID=g13245.t1.exon1;Parent=g13245.t1;
JASKUP010000052.1_Trichopoda_pennipes_isolate_NS2899_ptg000052l,_whole_genome_shotgun_sequence	AUGUSTUS	start_codon	3376134	3376136	.	-	0	ID=g13245.t1.start1;Parent=g13245.t1;
JASKUP010000052.1_Trichopoda_pennipes_isolate_NS2899_ptg000052l,_whole_genome_shotgun_sequence	AUGUSTUS	gene	3376185	3378062	.	-	.	ID=g13246;
JASKUP010000052.1_Trichopoda_pennipes_isolate_NS2899_ptg000052l,_whole_genome_shotgun_sequence	AUGUSTUS	mRNA	3376185	3377591	1	-	.	ID=g13246.t1;Parent=g13246;
JASKUP010000052.1_Trichopoda_pennipes_isolate_NS2899_ptg000052l,_whole_genome_shotgun_sequence	AUGUSTUS	stop_codon	3376185	3376187	.	-	0	ID=g13246.t1.stop1;Parent=g13246.t1;
JASKUP010000052.1_Trichopoda_pennipes_isolate_NS2899_ptg000052l,_whole_genome_shotgun_sequence	AUGUSTUS	CDS	3376185	3377591	1	-	0	ID=g13246.t1.CDS1;Parent=g13246.t1;
JASKUP010000052.1_Trichopoda_pennipes_isolate_NS2899_ptg000052l,_whole_genome_shotgun_sequence	AUGUSTUS	exon	3376185	3377591	.	-	.	ID=g13246.t1.exon1;Parent=g13246.t1;
JASKUP010000052.1_Trichopoda_pennipes_isolate_NS2899_ptg000052l,_whole_genome_shotgun_sequence	AUGUSTUS	start_codon	3377589	3377591	.	-	0	ID=g13246.t1.start1;Parent=g13246.t1;
JASKUP010000052.1_Trichopoda_pennipes_isolate_NS2899_ptg000052l,_whole_genome_shotgun_sequence	AUGUSTUS	mRNA	3376185	3378062	0.55	-	.	ID=g13246.t2;Parent=g13246;
JASKUP010000052.1_Trichopoda_pennipes_isolate_NS2899_ptg000052l,_whole_genome_shotgun_sequence	AUGUSTUS	stop_codon	3376185	3376187	.	-	0	ID=g13246.t2.stop1;Parent=g13246.t2;
JASKUP010000052.1_Trichopoda_pennipes_isolate_NS2899_ptg000052l,_whole_genome_shotgun_sequence	AUGUSTUS	CDS	3376185	3376190	0.88	-	0	ID=g13246.t2.CDS1;Parent=g13246.t2;
JASKUP010000052.1_Trichopoda_pennipes_isolate_NS2899_ptg000052l,_whole_genome_shotgun_sequence	AUGUSTUS	exon	3376185	3376190	.	-	.	ID=g13246.t2.exon1;Parent=g13246.t2;
JASKUP010000052.1_Trichopoda_pennipes_isolate_NS2899_ptg000052l,_whole_genome_shotgun_sequence	AUGUSTUS	intron	3376191	3377414	0.56	-	.	ID=g13246.t2.intron1;Parent=g13246.t2;
JASKUP010000052.1_Trichopoda_pennipes_isolate_NS2899_ptg000052l,_whole_genome_shotgun_sequence	AUGUSTUS	CDS	3377415	3378062	0.55	-	0	ID=g13246.t2.CDS2;Parent=g13246.t2;
JASKUP010000052.1_Trichopoda_pennipes_isolate_NS2899_ptg000052l,_whole_genome_shotgun_sequence	AUGUSTUS	exon	3377415	3378062	.	-	.	ID=g13246.t2.exon2;Parent=g13246.t2;
JASKUP010000052.1_Trichopoda_pennipes_isolate_NS2899_ptg000052l,_whole_genome_shotgun_sequence	AUGUSTUS	start_codon	3378060	3378062	.	-	0	ID=g13246.t2.start1;Parent=g13246.t2;
JASKUP010000052.1_Trichopoda_pennipes_isolate_NS2899_ptg000052l,_whole_genome_shotgun_sequence	AUGUSTUS	gene	3445767	3448542	.	+	.	ID=g13247;
JASKUP010000052.1_Trichopoda_pennipes_isolate_NS2899_ptg000052l,_whole_genome_shotgun_sequence	AUGUSTUS	mRNA	3445767	3448542	1	+	.	ID=g13247.t1;Parent=g13247;
JASKUP010000052.1_Trichopoda_pennipes_isolate_NS2899_ptg000052l,_whole_genome_shotgun_sequence	AUGUSTUS	start_codon	3445767	3445769	.	+	0	ID=g13247.t1.start1;Parent=g13247.t1;
JASKUP010000052.1_Trichopoda_pennipes_isolate_NS2899_ptg000052l,_whole_genome_shotgun_sequence	AUGUSTUS	CDS	3445767	3447736	1	+	0	ID=g13247.t1.CDS1;Parent=g13247.t1;
JASKUP010000052.1_Trichopoda_pennipes_isolate_NS2899_ptg000052l,_whole_genome_shotgun_sequence	AUGUSTUS	exon	3445767	3447736	.	+	.	ID=g13247.t1.exon1;Parent=g13247.t1;
JASKUP010000052.1_Trichopoda_pennipes_isolate_NS2899_ptg000052l,_whole_genome_shotgun_sequence	AUGUSTUS	intron	3447737	3447796	1	+	.	ID=g13247.t1.intron1;Parent=g13247.t1;
JASKUP010000052.1_Trichopoda_pennipes_isolate_NS2899_ptg000052l,_whole_genome_shotgun_sequence	AUGUSTUS	CDS	3447797	3448150	1	+	1	ID=g13247.t1.CDS2;Parent=g13247.t1;
JASKUP010000052.1_Trichopoda_pennipes_isolate_NS2899_ptg000052l,_whole_genome_shotgun_sequence	AUGUSTUS	exon	3447797	3448150	.	+	.	ID=g13247.t1.exon2;Parent=g13247.t1;
JASKUP010000052.1_Trichopoda_pennipes_isolate_NS2899_ptg000052l,_whole_genome_shotgun_sequence	AUGUSTUS	intron	3448151	3448208	1	+	.	ID=g13247.t1.intron2;Parent=g13247.t1;
JASKUP010000052.1_Trichopoda_pennipes_isolate_NS2899_ptg000052l,_whole_genome_shotgun_sequence	AUGUSTUS	CDS	3448209	3448542	1	+	1	ID=g13247.t1.CDS3;Parent=g13247.t1;
JASKUP010000052.1_Trichopoda_pennipes_isolate_NS2899_ptg000052l,_whole_genome_shotgun_sequence	AUGUSTUS	exon	3448209	3448542	.	+	.	ID=g13247.t1.exon3;Parent=g13247.t1;
JASKUP010000052.1_Trichopoda_pennipes_isolate_NS2899_ptg000052l,_whole_genome_shotgun_sequence	AUGUSTUS	stop_codon	3448540	3448542	.	+	0	ID=g13247.t1.stop1;Parent=g13247.t1;
JASKUP010000052.1_Trichopoda_pennipes_isolate_NS2899_ptg000052l,_whole_genome_shotgun_sequence	AUGUSTUS	gene	3477563	3487391	.	+	.	ID=g13248;
JASKUP010000052.1_Trichopoda_pennipes_isolate_NS2899_ptg000052l,_whole_genome_shotgun_sequence	AUGUSTUS	mRNA	3477563	3487391	1	+	.	ID=g13248.t1;Parent=g13248;
JASKUP010000052.1_Trichopoda_pennipes_isolate_NS2899_ptg000052l,_whole_genome_shotgun_sequence	AUGUSTUS	start_codon	3477563	3477565	.	+	0	ID=g13248.t1.start1;Parent=g13248.t1;
JASKUP010000052.1_Trichopoda_pennipes_isolate_NS2899_ptg000052l,_whole_genome_shotgun_sequence	AUGUSTUS	CDS	3477563	3477765	1	+	0	ID=g13248.t1.CDS1;Parent=g13248.t1;
JASKUP010000052.1_Trichopoda_pennipes_isolate_NS2899_ptg000052l,_whole_genome_shotgun_sequence	AUGUSTUS	exon	3477563	3477765	.	+	.	ID=g13248.t1.exon1;Parent=g13248.t1;
JASKUP010000052.1_Trichopoda_pennipes_isolate_NS2899_ptg000052l,_whole_genome_shotgun_sequence	AUGUSTUS	intron	3477766	3487033	1	+	.	ID=g13248.t1.intron1;Parent=g13248.t1;
JASKUP010000052.1_Trichopoda_pennipes_isolate_NS2899_ptg000052l,_whole_genome_shotgun_sequence	AUGUSTUS	CDS	3487034	3487391	1	+	1	ID=g13248.t1.CDS2;Parent=g13248.t1;
JASKUP010000052.1_Trichopoda_pennipes_isolate_NS2899_ptg000052l,_whole_genome_shotgun_sequence	AUGUSTUS	exon	3487034	3487391	.	+	.	ID=g13248.t1.exon2;Parent=g13248.t1;
JASKUP010000052.1_Trichopoda_pennipes_isolate_NS2899_ptg000052l,_whole_genome_shotgun_sequence	AUGUSTUS	stop_codon	3487389	3487391	.	+	0	ID=g13248.t1.stop1;Parent=g13248.t1;
JASKUP010000052.1_Trichopoda_pennipes_isolate_NS2899_ptg000052l,_whole_genome_shotgun_sequence	AUGUSTUS	gene	3489586	3489882	.	-	.	ID=g13249;
JASKUP010000052.1_Trichopoda_pennipes_isolate_NS2899_ptg000052l,_whole_genome_shotgun_sequence	AUGUSTUS	mRNA	3489586	3489882	1	-	.	ID=g13249.t1;Parent=g13249;
JASKUP010000052.1_Trichopoda_pennipes_isolate_NS2899_ptg000052l,_whole_genome_shotgun_sequence	AUGUSTUS	stop_codon	3489586	3489588	.	-	0	ID=g13249.t1.stop1;Parent=g13249.t1;
JASKUP010000052.1_Trichopoda_pennipes_isolate_NS2899_ptg000052l,_whole_genome_shotgun_sequence	AUGUSTUS	CDS	3489586	3489882	1	-	0	ID=g13249.t1.CDS1;Parent=g13249.t1;
JASKUP010000052.1_Trichopoda_pennipes_isolate_NS2899_ptg000052l,_whole_genome_shotgun_sequence	AUGUSTUS	exon	3489586	3489882	.	-	.	ID=g13249.t1.exon1;Parent=g13249.t1;
JASKUP010000052.1_Trichopoda_pennipes_isolate_NS2899_ptg000052l,_whole_genome_shotgun_sequence	AUGUSTUS	start_codon	3489880	3489882	.	-	0	ID=g13249.t1.start1;Parent=g13249.t1;
JASKUP010000052.1_Trichopoda_pennipes_isolate_NS2899_ptg000052l,_whole_genome_shotgun_sequence	AUGUSTUS	gene	3611529	3652147	.	+	.	ID=g13250;
JASKUP010000052.1_Trichopoda_pennipes_isolate_NS2899_ptg000052l,_whole_genome_shotgun_sequence	AUGUSTUS	mRNA	3611529	3652147	0.91	+	.	ID=g13250.t1;Parent=g13250;
JASKUP010000052.1_Trichopoda_pennipes_isolate_NS2899_ptg000052l,_whole_genome_shotgun_sequence	AUGUSTUS	start_codon	3611529	3611531	.	+	0	ID=g13250.t1.start1;Parent=g13250.t1;
JASKUP010000052.1_Trichopoda_pennipes_isolate_NS2899_ptg000052l,_whole_genome_shotgun_sequence	AUGUSTUS	CDS	3611529	3612704	1	+	0	ID=g13250.t1.CDS1;Parent=g13250.t1;
JASKUP010000052.1_Trichopoda_pennipes_isolate_NS2899_ptg000052l,_whole_genome_shotgun_sequence	AUGUSTUS	exon	3611529	3612704	.	+	.	ID=g13250.t1.exon1;Parent=g13250.t1;
JASKUP010000052.1_Trichopoda_pennipes_isolate_NS2899_ptg000052l,_whole_genome_shotgun_sequence	AUGUSTUS	intron	3612705	3623768	1	+	.	ID=g13250.t1.intron1;Parent=g13250.t1;
JASKUP010000052.1_Trichopoda_pennipes_isolate_NS2899_ptg000052l,_whole_genome_shotgun_sequence	AUGUSTUS	CDS	3623769	3623901	0.91	+	0	ID=g13250.t1.CDS2;Parent=g13250.t1;
JASKUP010000052.1_Trichopoda_pennipes_isolate_NS2899_ptg000052l,_whole_genome_shotgun_sequence	AUGUSTUS	exon	3623769	3623901	.	+	.	ID=g13250.t1.exon2;Parent=g13250.t1;
JASKUP010000052.1_Trichopoda_pennipes_isolate_NS2899_ptg000052l,_whole_genome_shotgun_sequence	AUGUSTUS	intron	3623902	3634666	0.91	+	.	ID=g13250.t1.intron2;Parent=g13250.t1;
JASKUP010000052.1_Trichopoda_pennipes_isolate_NS2899_ptg000052l,_whole_genome_shotgun_sequence	AUGUSTUS	CDS	3634667	3634765	1	+	2	ID=g13250.t1.CDS3;Parent=g13250.t1;
JASKUP010000052.1_Trichopoda_pennipes_isolate_NS2899_ptg000052l,_whole_genome_shotgun_sequence	AUGUSTUS	exon	3634667	3634765	.	+	.	ID=g13250.t1.exon3;Parent=g13250.t1;
JASKUP010000052.1_Trichopoda_pennipes_isolate_NS2899_ptg000052l,_whole_genome_shotgun_sequence	AUGUSTUS	intron	3634766	3640970	1	+	.	ID=g13250.t1.intron3;Parent=g13250.t1;
JASKUP010000052.1_Trichopoda_pennipes_isolate_NS2899_ptg000052l,_whole_genome_shotgun_sequence	AUGUSTUS	CDS	3640971	3641070	1	+	2	ID=g13250.t1.CDS4;Parent=g13250.t1;
JASKUP010000052.1_Trichopoda_pennipes_isolate_NS2899_ptg000052l,_whole_genome_shotgun_sequence	AUGUSTUS	exon	3640971	3641070	.	+	.	ID=g13250.t1.exon4;Parent=g13250.t1;
JASKUP010000052.1_Trichopoda_pennipes_isolate_NS2899_ptg000052l,_whole_genome_shotgun_sequence	AUGUSTUS	intron	3641071	3641134	1	+	.	ID=g13250.t1.intron4;Parent=g13250.t1;
JASKUP010000052.1_Trichopoda_pennipes_isolate_NS2899_ptg000052l,_whole_genome_shotgun_sequence	AUGUSTUS	CDS	3641135	3641309	1	+	1	ID=g13250.t1.CDS5;Parent=g13250.t1;
JASKUP010000052.1_Trichopoda_pennipes_isolate_NS2899_ptg000052l,_whole_genome_shotgun_sequence	AUGUSTUS	exon	3641135	3641309	.	+	.	ID=g13250.t1.exon5;Parent=g13250.t1;
JASKUP010000052.1_Trichopoda_pennipes_isolate_NS2899_ptg000052l,_whole_genome_shotgun_sequence	AUGUSTUS	intron	3641310	3648412	1	+	.	ID=g13250.t1.intron5;Parent=g13250.t1;
JASKUP010000052.1_Trichopoda_pennipes_isolate_NS2899_ptg000052l,_whole_genome_shotgun_sequence	AUGUSTUS	CDS	3648413	3648618	1	+	0	ID=g13250.t1.CDS6;Parent=g13250.t1;
JASKUP010000052.1_Trichopoda_pennipes_isolate_NS2899_ptg000052l,_whole_genome_shotgun_sequence	AUGUSTUS	exon	3648413	3648618	.	+	.	ID=g13250.t1.exon6;Parent=g13250.t1;
JASKUP010000052.1_Trichopoda_pennipes_isolate_NS2899_ptg000052l,_whole_genome_shotgun_sequence	AUGUSTUS	intron	3648619	3651625	1	+	.	ID=g13250.t1.intron6;Parent=g13250.t1;
JASKUP010000052.1_Trichopoda_pennipes_isolate_NS2899_ptg000052l,_whole_genome_shotgun_sequence	AUGUSTUS	CDS	3651626	3651737	1	+	1	ID=g13250.t1.CDS7;Parent=g13250.t1;
JASKUP010000052.1_Trichopoda_pennipes_isolate_NS2899_ptg000052l,_whole_genome_shotgun_sequence	AUGUSTUS	exon	3651626	3651737	.	+	.	ID=g13250.t1.exon7;Parent=g13250.t1;
JASKUP010000052.1_Trichopoda_pennipes_isolate_NS2899_ptg000052l,_whole_genome_shotgun_sequence	AUGUSTUS	intron	3651738	3651820	1	+	.	ID=g13250.t1.intron7;Parent=g13250.t1;
JASKUP010000052.1_Trichopoda_pennipes_isolate_NS2899_ptg000052l,_whole_genome_shotgun_sequence	AUGUSTUS	CDS	3651821	3651922	1	+	0	ID=g13250.t1.CDS8;Parent=g13250.t1;
JASKUP010000052.1_Trichopoda_pennipes_isolate_NS2899_ptg000052l,_whole_genome_shotgun_sequence	AUGUSTUS	exon	3651821	3651922	.	+	.	ID=g13250.t1.exon8;Parent=g13250.t1;
JASKUP010000052.1_Trichopoda_pennipes_isolate_NS2899_ptg000052l,_whole_genome_shotgun_sequence	AUGUSTUS	intron	3651923	3651994	1	+	.	ID=g13250.t1.intron8;Parent=g13250.t1;
JASKUP010000052.1_Trichopoda_pennipes_isolate_NS2899_ptg000052l,_whole_genome_shotgun_sequence	AUGUSTUS	CDS	3651995	3652147	1	+	0	ID=g13250.t1.CDS9;Parent=g13250.t1;
JASKUP010000052.1_Trichopoda_pennipes_isolate_NS2899_ptg000052l,_whole_genome_shotgun_sequence	AUGUSTUS	exon	3651995	3652147	.	+	.	ID=g13250.t1.exon9;Parent=g13250.t1;
JASKUP010000052.1_Trichopoda_pennipes_isolate_NS2899_ptg000052l,_whole_genome_shotgun_sequence	AUGUSTUS	stop_codon	3652145	3652147	.	+	0	ID=g13250.t1.stop1;Parent=g13250.t1;
JASKUP010000052.1_Trichopoda_pennipes_isolate_NS2899_ptg000052l,_whole_genome_shotgun_sequence	AUGUSTUS	gene	3663197	3664615	.	-	.	ID=g13251;
JASKUP010000052.1_Trichopoda_pennipes_isolate_NS2899_ptg000052l,_whole_genome_shotgun_sequence	AUGUSTUS	mRNA	3663197	3664615	1	-	.	ID=g13251.t1;Parent=g13251;
JASKUP010000052.1_Trichopoda_pennipes_isolate_NS2899_ptg000052l,_whole_genome_shotgun_sequence	AUGUSTUS	stop_codon	3663197	3663199	.	-	0	ID=g13251.t1.stop1;Parent=g13251.t1;
JASKUP010000052.1_Trichopoda_pennipes_isolate_NS2899_ptg000052l,_whole_genome_shotgun_sequence	AUGUSTUS	CDS	3663197	3664615	1	-	0	ID=g13251.t1.CDS1;Parent=g13251.t1;
JASKUP010000052.1_Trichopoda_pennipes_isolate_NS2899_ptg000052l,_whole_genome_shotgun_sequence	AUGUSTUS	exon	3663197	3664615	.	-	.	ID=g13251.t1.exon1;Parent=g13251.t1;
JASKUP010000052.1_Trichopoda_pennipes_isolate_NS2899_ptg000052l,_whole_genome_shotgun_sequence	AUGUSTUS	start_codon	3664613	3664615	.	-	0	ID=g13251.t1.start1;Parent=g13251.t1;
JASKUP010000052.1_Trichopoda_pennipes_isolate_NS2899_ptg000052l,_whole_genome_shotgun_sequence	AUGUSTUS	gene	3679167	3680228	.	-	.	ID=g13252;
```
