## Supplemental File S2 for "The genome of *Istocheta aldrichi* (Diptera: Tachinidae), a parasitoid of the Japanese beetle, *Popillia japonica* (Coleoptera: Scarabaeidae)": JASKUP010000001.1_Trichopoda_pennipes.gff3 (part 35 of 56)

```
JASKUP010000052.1_Trichopoda_pennipes_isolate_NS2899_ptg000052l,_whole_genome_shotgun_sequence	AUGUSTUS	mRNA	3679167	3680228	1	-	.	ID=g13252.t1;Parent=g13252;
JASKUP010000052.1_Trichopoda_pennipes_isolate_NS2899_ptg000052l,_whole_genome_shotgun_sequence	AUGUSTUS	stop_codon	3679167	3679169	.	-	0	ID=g13252.t1.stop1;Parent=g13252.t1;
JASKUP010000052.1_Trichopoda_pennipes_isolate_NS2899_ptg000052l,_whole_genome_shotgun_sequence	AUGUSTUS	CDS	3679167	3680228	1	-	0	ID=g13252.t1.CDS1;Parent=g13252.t1;
JASKUP010000052.1_Trichopoda_pennipes_isolate_NS2899_ptg000052l,_whole_genome_shotgun_sequence	AUGUSTUS	exon	3679167	3680228	.	-	.	ID=g13252.t1.exon1;Parent=g13252.t1;
JASKUP010000052.1_Trichopoda_pennipes_isolate_NS2899_ptg000052l,_whole_genome_shotgun_sequence	AUGUSTUS	start_codon	3680226	3680228	.	-	0	ID=g13252.t1.start1;Parent=g13252.t1;
JASKUP010000052.1_Trichopoda_pennipes_isolate_NS2899_ptg000052l,_whole_genome_shotgun_sequence	AUGUSTUS	gene	3680250	3702062	.	-	.	ID=g13253;
JASKUP010000052.1_Trichopoda_pennipes_isolate_NS2899_ptg000052l,_whole_genome_shotgun_sequence	AUGUSTUS	mRNA	3680250	3702062	0.36	-	.	ID=g13253.t1;Parent=g13253;
JASKUP010000052.1_Trichopoda_pennipes_isolate_NS2899_ptg000052l,_whole_genome_shotgun_sequence	AUGUSTUS	stop_codon	3680250	3680252	.	-	0	ID=g13253.t1.stop1;Parent=g13253.t1;
JASKUP010000052.1_Trichopoda_pennipes_isolate_NS2899_ptg000052l,_whole_genome_shotgun_sequence	AUGUSTUS	CDS	3680250	3680398	1	-	2	ID=g13253.t1.CDS1;Parent=g13253.t1;
JASKUP010000052.1_Trichopoda_pennipes_isolate_NS2899_ptg000052l,_whole_genome_shotgun_sequence	AUGUSTUS	exon	3680250	3680398	.	-	.	ID=g13253.t1.exon1;Parent=g13253.t1;
JASKUP010000052.1_Trichopoda_pennipes_isolate_NS2899_ptg000052l,_whole_genome_shotgun_sequence	AUGUSTUS	intron	3680399	3682713	1	-	.	ID=g13253.t1.intron1;Parent=g13253.t1;
JASKUP010000052.1_Trichopoda_pennipes_isolate_NS2899_ptg000052l,_whole_genome_shotgun_sequence	AUGUSTUS	CDS	3682714	3682783	1	-	0	ID=g13253.t1.CDS2;Parent=g13253.t1;
JASKUP010000052.1_Trichopoda_pennipes_isolate_NS2899_ptg000052l,_whole_genome_shotgun_sequence	AUGUSTUS	exon	3682714	3682783	.	-	.	ID=g13253.t1.exon2;Parent=g13253.t1;
JASKUP010000052.1_Trichopoda_pennipes_isolate_NS2899_ptg000052l,_whole_genome_shotgun_sequence	AUGUSTUS	intron	3682784	3688836	1	-	.	ID=g13253.t1.intron2;Parent=g13253.t1;
JASKUP010000052.1_Trichopoda_pennipes_isolate_NS2899_ptg000052l,_whole_genome_shotgun_sequence	AUGUSTUS	CDS	3688837	3688890	1	-	0	ID=g13253.t1.CDS3;Parent=g13253.t1;
JASKUP010000052.1_Trichopoda_pennipes_isolate_NS2899_ptg000052l,_whole_genome_shotgun_sequence	AUGUSTUS	exon	3688837	3688890	.	-	.	ID=g13253.t1.exon3;Parent=g13253.t1;
JASKUP010000052.1_Trichopoda_pennipes_isolate_NS2899_ptg000052l,_whole_genome_shotgun_sequence	AUGUSTUS	intron	3688891	3688965	1	-	.	ID=g13253.t1.intron3;Parent=g13253.t1;
JASKUP010000052.1_Trichopoda_pennipes_isolate_NS2899_ptg000052l,_whole_genome_shotgun_sequence	AUGUSTUS	CDS	3688966	3689212	1	-	1	ID=g13253.t1.CDS4;Parent=g13253.t1;
JASKUP010000052.1_Trichopoda_pennipes_isolate_NS2899_ptg000052l,_whole_genome_shotgun_sequence	AUGUSTUS	exon	3688966	3689212	.	-	.	ID=g13253.t1.exon4;Parent=g13253.t1;
JASKUP010000052.1_Trichopoda_pennipes_isolate_NS2899_ptg000052l,_whole_genome_shotgun_sequence	AUGUSTUS	intron	3689213	3689306	1	-	.	ID=g13253.t1.intron4;Parent=g13253.t1;
JASKUP010000052.1_Trichopoda_pennipes_isolate_NS2899_ptg000052l,_whole_genome_shotgun_sequence	AUGUSTUS	CDS	3689307	3689514	1	-	2	ID=g13253.t1.CDS5;Parent=g13253.t1;
JASKUP010000052.1_Trichopoda_pennipes_isolate_NS2899_ptg000052l,_whole_genome_shotgun_sequence	AUGUSTUS	exon	3689307	3689514	.	-	.	ID=g13253.t1.exon5;Parent=g13253.t1;
JASKUP010000052.1_Trichopoda_pennipes_isolate_NS2899_ptg000052l,_whole_genome_shotgun_sequence	AUGUSTUS	intron	3689515	3693193	1	-	.	ID=g13253.t1.intron5;Parent=g13253.t1;
JASKUP010000052.1_Trichopoda_pennipes_isolate_NS2899_ptg000052l,_whole_genome_shotgun_sequence	AUGUSTUS	CDS	3693194	3693325	1	-	2	ID=g13253.t1.CDS6;Parent=g13253.t1;
JASKUP010000052.1_Trichopoda_pennipes_isolate_NS2899_ptg000052l,_whole_genome_shotgun_sequence	AUGUSTUS	exon	3693194	3693325	.	-	.	ID=g13253.t1.exon6;Parent=g13253.t1;
JASKUP010000052.1_Trichopoda_pennipes_isolate_NS2899_ptg000052l,_whole_genome_shotgun_sequence	AUGUSTUS	intron	3693326	3698220	1	-	.	ID=g13253.t1.intron6;Parent=g13253.t1;
JASKUP010000052.1_Trichopoda_pennipes_isolate_NS2899_ptg000052l,_whole_genome_shotgun_sequence	AUGUSTUS	CDS	3698221	3698363	1	-	1	ID=g13253.t1.CDS7;Parent=g13253.t1;
JASKUP010000052.1_Trichopoda_pennipes_isolate_NS2899_ptg000052l,_whole_genome_shotgun_sequence	AUGUSTUS	exon	3698221	3698363	.	-	.	ID=g13253.t1.exon7;Parent=g13253.t1;
JASKUP010000052.1_Trichopoda_pennipes_isolate_NS2899_ptg000052l,_whole_genome_shotgun_sequence	AUGUSTUS	intron	3698364	3699830	1	-	.	ID=g13253.t1.intron7;Parent=g13253.t1;
JASKUP010000052.1_Trichopoda_pennipes_isolate_NS2899_ptg000052l,_whole_genome_shotgun_sequence	AUGUSTUS	CDS	3699831	3699942	1	-	2	ID=g13253.t1.CDS8;Parent=g13253.t1;
JASKUP010000052.1_Trichopoda_pennipes_isolate_NS2899_ptg000052l,_whole_genome_shotgun_sequence	AUGUSTUS	exon	3699831	3699942	.	-	.	ID=g13253.t1.exon8;Parent=g13253.t1;
JASKUP010000052.1_Trichopoda_pennipes_isolate_NS2899_ptg000052l,_whole_genome_shotgun_sequence	AUGUSTUS	intron	3699943	3701202	1	-	.	ID=g13253.t1.intron8;Parent=g13253.t1;
JASKUP010000052.1_Trichopoda_pennipes_isolate_NS2899_ptg000052l,_whole_genome_shotgun_sequence	AUGUSTUS	CDS	3701203	3701346	1	-	2	ID=g13253.t1.CDS9;Parent=g13253.t1;
JASKUP010000052.1_Trichopoda_pennipes_isolate_NS2899_ptg000052l,_whole_genome_shotgun_sequence	AUGUSTUS	exon	3701203	3701346	.	-	.	ID=g13253.t1.exon9;Parent=g13253.t1;
JASKUP010000052.1_Trichopoda_pennipes_isolate_NS2899_ptg000052l,_whole_genome_shotgun_sequence	AUGUSTUS	intron	3701347	3701408	1	-	.	ID=g13253.t1.intron9;Parent=g13253.t1;
JASKUP010000052.1_Trichopoda_pennipes_isolate_NS2899_ptg000052l,_whole_genome_shotgun_sequence	AUGUSTUS	CDS	3701409	3701491	1	-	1	ID=g13253.t1.CDS10;Parent=g13253.t1;
JASKUP010000052.1_Trichopoda_pennipes_isolate_NS2899_ptg000052l,_whole_genome_shotgun_sequence	AUGUSTUS	exon	3701409	3701491	.	-	.	ID=g13253.t1.exon10;Parent=g13253.t1;
JASKUP010000052.1_Trichopoda_pennipes_isolate_NS2899_ptg000052l,_whole_genome_shotgun_sequence	AUGUSTUS	intron	3701492	3701943	0.38	-	.	ID=g13253.t1.intron10;Parent=g13253.t1;
JASKUP010000052.1_Trichopoda_pennipes_isolate_NS2899_ptg000052l,_whole_genome_shotgun_sequence	AUGUSTUS	CDS	3701944	3702062	0.36	-	0	ID=g13253.t1.CDS11;Parent=g13253.t1;
JASKUP010000052.1_Trichopoda_pennipes_isolate_NS2899_ptg000052l,_whole_genome_shotgun_sequence	AUGUSTUS	exon	3701944	3702062	.	-	.	ID=g13253.t1.exon11;Parent=g13253.t1;
JASKUP010000052.1_Trichopoda_pennipes_isolate_NS2899_ptg000052l,_whole_genome_shotgun_sequence	AUGUSTUS	start_codon	3702060	3702062	.	-	0	ID=g13253.t1.start1;Parent=g13253.t1;
JASKUP010000052.1_Trichopoda_pennipes_isolate_NS2899_ptg000052l,_whole_genome_shotgun_sequence	AUGUSTUS	gene	3734028	3749301	.	-	.	ID=g13254;
JASKUP010000052.1_Trichopoda_pennipes_isolate_NS2899_ptg000052l,_whole_genome_shotgun_sequence	AUGUSTUS	mRNA	3734028	3749301	0.76	-	.	ID=g13254.t1;Parent=g13254;
JASKUP010000052.1_Trichopoda_pennipes_isolate_NS2899_ptg000052l,_whole_genome_shotgun_sequence	AUGUSTUS	stop_codon	3734028	3734030	.	-	0	ID=g13254.t1.stop1;Parent=g13254.t1;
JASKUP010000052.1_Trichopoda_pennipes_isolate_NS2899_ptg000052l,_whole_genome_shotgun_sequence	AUGUSTUS	CDS	3734028	3734177	1	-	0	ID=g13254.t1.CDS1;Parent=g13254.t1;
JASKUP010000052.1_Trichopoda_pennipes_isolate_NS2899_ptg000052l,_whole_genome_shotgun_sequence	AUGUSTUS	exon	3734028	3734177	.	-	.	ID=g13254.t1.exon1;Parent=g13254.t1;
JASKUP010000052.1_Trichopoda_pennipes_isolate_NS2899_ptg000052l,_whole_genome_shotgun_sequence	AUGUSTUS	intron	3734178	3739506	1	-	.	ID=g13254.t1.intron1;Parent=g13254.t1;
JASKUP010000052.1_Trichopoda_pennipes_isolate_NS2899_ptg000052l,_whole_genome_shotgun_sequence	AUGUSTUS	CDS	3739507	3739587	1	-	0	ID=g13254.t1.CDS2;Parent=g13254.t1;
JASKUP010000052.1_Trichopoda_pennipes_isolate_NS2899_ptg000052l,_whole_genome_shotgun_sequence	AUGUSTUS	exon	3739507	3739587	.	-	.	ID=g13254.t1.exon2;Parent=g13254.t1;
JASKUP010000052.1_Trichopoda_pennipes_isolate_NS2899_ptg000052l,_whole_genome_shotgun_sequence	AUGUSTUS	intron	3739588	3741770	1	-	.	ID=g13254.t1.intron2;Parent=g13254.t1;
JASKUP010000052.1_Trichopoda_pennipes_isolate_NS2899_ptg000052l,_whole_genome_shotgun_sequence	AUGUSTUS	CDS	3741771	3741892	1	-	2	ID=g13254.t1.CDS3;Parent=g13254.t1;
JASKUP010000052.1_Trichopoda_pennipes_isolate_NS2899_ptg000052l,_whole_genome_shotgun_sequence	AUGUSTUS	exon	3741771	3741892	.	-	.	ID=g13254.t1.exon3;Parent=g13254.t1;
JASKUP010000052.1_Trichopoda_pennipes_isolate_NS2899_ptg000052l,_whole_genome_shotgun_sequence	AUGUSTUS	intron	3741893	3742069	1	-	.	ID=g13254.t1.intron3;Parent=g13254.t1;
JASKUP010000052.1_Trichopoda_pennipes_isolate_NS2899_ptg000052l,_whole_genome_shotgun_sequence	AUGUSTUS	CDS	3742070	3742211	1	-	0	ID=g13254.t1.CDS4;Parent=g13254.t1;
JASKUP010000052.1_Trichopoda_pennipes_isolate_NS2899_ptg000052l,_whole_genome_shotgun_sequence	AUGUSTUS	exon	3742070	3742211	.	-	.	ID=g13254.t1.exon4;Parent=g13254.t1;
JASKUP010000052.1_Trichopoda_pennipes_isolate_NS2899_ptg000052l,_whole_genome_shotgun_sequence	AUGUSTUS	intron	3742212	3747197	1	-	.	ID=g13254.t1.intron4;Parent=g13254.t1;
JASKUP010000052.1_Trichopoda_pennipes_isolate_NS2899_ptg000052l,_whole_genome_shotgun_sequence	AUGUSTUS	CDS	3747198	3747286	1	-	2	ID=g13254.t1.CDS5;Parent=g13254.t1;
JASKUP010000052.1_Trichopoda_pennipes_isolate_NS2899_ptg000052l,_whole_genome_shotgun_sequence	AUGUSTUS	exon	3747198	3747286	.	-	.	ID=g13254.t1.exon5;Parent=g13254.t1;
JASKUP010000052.1_Trichopoda_pennipes_isolate_NS2899_ptg000052l,_whole_genome_shotgun_sequence	AUGUSTUS	intron	3747287	3749127	0.8	-	.	ID=g13254.t1.intron5;Parent=g13254.t1;
JASKUP010000052.1_Trichopoda_pennipes_isolate_NS2899_ptg000052l,_whole_genome_shotgun_sequence	AUGUSTUS	CDS	3749128	3749165	0.76	-	1	ID=g13254.t1.CDS6;Parent=g13254.t1;
JASKUP010000052.1_Trichopoda_pennipes_isolate_NS2899_ptg000052l,_whole_genome_shotgun_sequence	AUGUSTUS	exon	3749128	3749165	.	-	.	ID=g13254.t1.exon6;Parent=g13254.t1;
JASKUP010000052.1_Trichopoda_pennipes_isolate_NS2899_ptg000052l,_whole_genome_shotgun_sequence	AUGUSTUS	intron	3749166	3749227	0.76	-	.	ID=g13254.t1.intron6;Parent=g13254.t1;
JASKUP010000052.1_Trichopoda_pennipes_isolate_NS2899_ptg000052l,_whole_genome_shotgun_sequence	AUGUSTUS	CDS	3749228	3749301	0.76	-	0	ID=g13254.t1.CDS7;Parent=g13254.t1;
JASKUP010000052.1_Trichopoda_pennipes_isolate_NS2899_ptg000052l,_whole_genome_shotgun_sequence	AUGUSTUS	exon	3749228	3749301	.	-	.	ID=g13254.t1.exon7;Parent=g13254.t1;
JASKUP010000052.1_Trichopoda_pennipes_isolate_NS2899_ptg000052l,_whole_genome_shotgun_sequence	AUGUSTUS	start_codon	3749299	3749301	.	-	0	ID=g13254.t1.start1;Parent=g13254.t1;
JASKUP010000052.1_Trichopoda_pennipes_isolate_NS2899_ptg000052l,_whole_genome_shotgun_sequence	AUGUSTUS	gene	3855066	3855838	.	+	.	ID=g13255;
JASKUP010000052.1_Trichopoda_pennipes_isolate_NS2899_ptg000052l,_whole_genome_shotgun_sequence	AUGUSTUS	mRNA	3855066	3855838	0.95	+	.	ID=g13255.t1;Parent=g13255;
JASKUP010000052.1_Trichopoda_pennipes_isolate_NS2899_ptg000052l,_whole_genome_shotgun_sequence	AUGUSTUS	start_codon	3855066	3855068	.	+	0	ID=g13255.t1.start1;Parent=g13255.t1;
JASKUP010000052.1_Trichopoda_pennipes_isolate_NS2899_ptg000052l,_whole_genome_shotgun_sequence	AUGUSTUS	CDS	3855066	3855143	0.99	+	0	ID=g13255.t1.CDS1;Parent=g13255.t1;
JASKUP010000052.1_Trichopoda_pennipes_isolate_NS2899_ptg000052l,_whole_genome_shotgun_sequence	AUGUSTUS	exon	3855066	3855143	.	+	.	ID=g13255.t1.exon1;Parent=g13255.t1;
JASKUP010000052.1_Trichopoda_pennipes_isolate_NS2899_ptg000052l,_whole_genome_shotgun_sequence	AUGUSTUS	intron	3855144	3855214	0.98	+	.	ID=g13255.t1.intron1;Parent=g13255.t1;
JASKUP010000052.1_Trichopoda_pennipes_isolate_NS2899_ptg000052l,_whole_genome_shotgun_sequence	AUGUSTUS	CDS	3855215	3855469	0.95	+	0	ID=g13255.t1.CDS2;Parent=g13255.t1;
JASKUP010000052.1_Trichopoda_pennipes_isolate_NS2899_ptg000052l,_whole_genome_shotgun_sequence	AUGUSTUS	exon	3855215	3855469	.	+	.	ID=g13255.t1.exon2;Parent=g13255.t1;
JASKUP010000052.1_Trichopoda_pennipes_isolate_NS2899_ptg000052l,_whole_genome_shotgun_sequence	AUGUSTUS	intron	3855470	3855535	0.97	+	.	ID=g13255.t1.intron2;Parent=g13255.t1;
JASKUP010000052.1_Trichopoda_pennipes_isolate_NS2899_ptg000052l,_whole_genome_shotgun_sequence	AUGUSTUS	CDS	3855536	3855838	1	+	0	ID=g13255.t1.CDS3;Parent=g13255.t1;
JASKUP010000052.1_Trichopoda_pennipes_isolate_NS2899_ptg000052l,_whole_genome_shotgun_sequence	AUGUSTUS	exon	3855536	3855838	.	+	.	ID=g13255.t1.exon3;Parent=g13255.t1;
JASKUP010000052.1_Trichopoda_pennipes_isolate_NS2899_ptg000052l,_whole_genome_shotgun_sequence	AUGUSTUS	stop_codon	3855836	3855838	.	+	0	ID=g13255.t1.stop1;Parent=g13255.t1;
JASKUP010000052.1_Trichopoda_pennipes_isolate_NS2899_ptg000052l,_whole_genome_shotgun_sequence	AUGUSTUS	gene	3856121	3861884	.	+	.	ID=g13256;
JASKUP010000052.1_Trichopoda_pennipes_isolate_NS2899_ptg000052l,_whole_genome_shotgun_sequence	AUGUSTUS	mRNA	3856121	3861884	0.31	+	.	ID=g13256.t1;Parent=g13256;
JASKUP010000052.1_Trichopoda_pennipes_isolate_NS2899_ptg000052l,_whole_genome_shotgun_sequence	AUGUSTUS	start_codon	3856121	3856123	.	+	0	ID=g13256.t1.start1;Parent=g13256.t1;
JASKUP010000052.1_Trichopoda_pennipes_isolate_NS2899_ptg000052l,_whole_genome_shotgun_sequence	AUGUSTUS	CDS	3856121	3856530	0.43	+	0	ID=g13256.t1.CDS1;Parent=g13256.t1;
JASKUP010000052.1_Trichopoda_pennipes_isolate_NS2899_ptg000052l,_whole_genome_shotgun_sequence	AUGUSTUS	exon	3856121	3856530	.	+	.	ID=g13256.t1.exon1;Parent=g13256.t1;
JASKUP010000052.1_Trichopoda_pennipes_isolate_NS2899_ptg000052l,_whole_genome_shotgun_sequence	AUGUSTUS	intron	3856531	3860320	0.43	+	.	ID=g13256.t1.intron1;Parent=g13256.t1;
JASKUP010000052.1_Trichopoda_pennipes_isolate_NS2899_ptg000052l,_whole_genome_shotgun_sequence	AUGUSTUS	CDS	3860321	3860404	1	+	1	ID=g13256.t1.CDS2;Parent=g13256.t1;
JASKUP010000052.1_Trichopoda_pennipes_isolate_NS2899_ptg000052l,_whole_genome_shotgun_sequence	AUGUSTUS	exon	3860321	3860404	.	+	.	ID=g13256.t1.exon2;Parent=g13256.t1;
JASKUP010000052.1_Trichopoda_pennipes_isolate_NS2899_ptg000052l,_whole_genome_shotgun_sequence	AUGUSTUS	intron	3860405	3860470	1	+	.	ID=g13256.t1.intron2;Parent=g13256.t1;
JASKUP010000052.1_Trichopoda_pennipes_isolate_NS2899_ptg000052l,_whole_genome_shotgun_sequence	AUGUSTUS	CDS	3860471	3861884	0.68	+	1	ID=g13256.t1.CDS3;Parent=g13256.t1;
JASKUP010000052.1_Trichopoda_pennipes_isolate_NS2899_ptg000052l,_whole_genome_shotgun_sequence	AUGUSTUS	exon	3860471	3861884	.	+	.	ID=g13256.t1.exon3;Parent=g13256.t1;
JASKUP010000052.1_Trichopoda_pennipes_isolate_NS2899_ptg000052l,_whole_genome_shotgun_sequence	AUGUSTUS	stop_codon	3861882	3861884	.	+	0	ID=g13256.t1.stop1;Parent=g13256.t1;
JASKUP010000052.1_Trichopoda_pennipes_isolate_NS2899_ptg000052l,_whole_genome_shotgun_sequence	AUGUSTUS	gene	3991187	3996008	.	-	.	ID=g13257;
JASKUP010000052.1_Trichopoda_pennipes_isolate_NS2899_ptg000052l,_whole_genome_shotgun_sequence	AUGUSTUS	mRNA	3991187	3996008	0.42	-	.	ID=g13257.t1;Parent=g13257;
JASKUP010000052.1_Trichopoda_pennipes_isolate_NS2899_ptg000052l,_whole_genome_shotgun_sequence	AUGUSTUS	stop_codon	3991187	3991189	.	-	0	ID=g13257.t1.stop1;Parent=g13257.t1;
JASKUP010000052.1_Trichopoda_pennipes_isolate_NS2899_ptg000052l,_whole_genome_shotgun_sequence	AUGUSTUS	CDS	3991187	3991577	0.61	-	1	ID=g13257.t1.CDS1;Parent=g13257.t1;
JASKUP010000052.1_Trichopoda_pennipes_isolate_NS2899_ptg000052l,_whole_genome_shotgun_sequence	AUGUSTUS	exon	3991187	3991577	.	-	.	ID=g13257.t1.exon1;Parent=g13257.t1;
JASKUP010000052.1_Trichopoda_pennipes_isolate_NS2899_ptg000052l,_whole_genome_shotgun_sequence	AUGUSTUS	intron	3991578	3992240	0.61	-	.	ID=g13257.t1.intron1;Parent=g13257.t1;
JASKUP010000052.1_Trichopoda_pennipes_isolate_NS2899_ptg000052l,_whole_genome_shotgun_sequence	AUGUSTUS	CDS	3992241	3992572	0.65	-	0	ID=g13257.t1.CDS2;Parent=g13257.t1;
JASKUP010000052.1_Trichopoda_pennipes_isolate_NS2899_ptg000052l,_whole_genome_shotgun_sequence	AUGUSTUS	exon	3992241	3992572	.	-	.	ID=g13257.t1.exon2;Parent=g13257.t1;
JASKUP010000052.1_Trichopoda_pennipes_isolate_NS2899_ptg000052l,_whole_genome_shotgun_sequence	AUGUSTUS	intron	3992573	3993646	0.63	-	.	ID=g13257.t1.intron2;Parent=g13257.t1;
JASKUP010000052.1_Trichopoda_pennipes_isolate_NS2899_ptg000052l,_whole_genome_shotgun_sequence	AUGUSTUS	CDS	3993647	3994207	0.63	-	0	ID=g13257.t1.CDS3;Parent=g13257.t1;
JASKUP010000052.1_Trichopoda_pennipes_isolate_NS2899_ptg000052l,_whole_genome_shotgun_sequence	AUGUSTUS	exon	3993647	3994207	.	-	.	ID=g13257.t1.exon3;Parent=g13257.t1;
JASKUP010000052.1_Trichopoda_pennipes_isolate_NS2899_ptg000052l,_whole_genome_shotgun_sequence	AUGUSTUS	intron	3994208	3994613	1	-	.	ID=g13257.t1.intron3;Parent=g13257.t1;
JASKUP010000052.1_Trichopoda_pennipes_isolate_NS2899_ptg000052l,_whole_genome_shotgun_sequence	AUGUSTUS	CDS	3994614	3996008	1	-	0	ID=g13257.t1.CDS4;Parent=g13257.t1;
JASKUP010000052.1_Trichopoda_pennipes_isolate_NS2899_ptg000052l,_whole_genome_shotgun_sequence	AUGUSTUS	exon	3994614	3996008	.	-	.	ID=g13257.t1.exon4;Parent=g13257.t1;
JASKUP010000052.1_Trichopoda_pennipes_isolate_NS2899_ptg000052l,_whole_genome_shotgun_sequence	AUGUSTUS	start_codon	3996006	3996008	.	-	0	ID=g13257.t1.start1;Parent=g13257.t1;
JASKUP010000052.1_Trichopoda_pennipes_isolate_NS2899_ptg000052l,_whole_genome_shotgun_sequence	AUGUSTUS	gene	4008639	4011038	.	-	.	ID=g13258;
JASKUP010000052.1_Trichopoda_pennipes_isolate_NS2899_ptg000052l,_whole_genome_shotgun_sequence	AUGUSTUS	mRNA	4008639	4011038	1	-	.	ID=g13258.t1;Parent=g13258;
JASKUP010000052.1_Trichopoda_pennipes_isolate_NS2899_ptg000052l,_whole_genome_shotgun_sequence	AUGUSTUS	stop_codon	4008639	4008641	.	-	0	ID=g13258.t1.stop1;Parent=g13258.t1;
JASKUP010000052.1_Trichopoda_pennipes_isolate_NS2899_ptg000052l,_whole_genome_shotgun_sequence	AUGUSTUS	CDS	4008639	4010765	1	-	0	ID=g13258.t1.CDS1;Parent=g13258.t1;
JASKUP010000052.1_Trichopoda_pennipes_isolate_NS2899_ptg000052l,_whole_genome_shotgun_sequence	AUGUSTUS	exon	4008639	4010765	.	-	.	ID=g13258.t1.exon1;Parent=g13258.t1;
JASKUP010000052.1_Trichopoda_pennipes_isolate_NS2899_ptg000052l,_whole_genome_shotgun_sequence	AUGUSTUS	intron	4010766	4010831	1	-	.	ID=g13258.t1.intron1;Parent=g13258.t1;
JASKUP010000052.1_Trichopoda_pennipes_isolate_NS2899_ptg000052l,_whole_genome_shotgun_sequence	AUGUSTUS	CDS	4010832	4011038	1	-	0	ID=g13258.t1.CDS2;Parent=g13258.t1;
JASKUP010000052.1_Trichopoda_pennipes_isolate_NS2899_ptg000052l,_whole_genome_shotgun_sequence	AUGUSTUS	exon	4010832	4011038	.	-	.	ID=g13258.t1.exon2;Parent=g13258.t1;
JASKUP010000052.1_Trichopoda_pennipes_isolate_NS2899_ptg000052l,_whole_genome_shotgun_sequence	AUGUSTUS	start_codon	4011036	4011038	.	-	0	ID=g13258.t1.start1;Parent=g13258.t1;
JASKUP010000052.1_Trichopoda_pennipes_isolate_NS2899_ptg000052l,_whole_genome_shotgun_sequence	AUGUSTUS	gene	4042588	4044985	.	+	.	ID=g13259;
JASKUP010000052.1_Trichopoda_pennipes_isolate_NS2899_ptg000052l,_whole_genome_shotgun_sequence	AUGUSTUS	mRNA	4042588	4044985	1	+	.	ID=g13259.t1;Parent=g13259;
JASKUP010000052.1_Trichopoda_pennipes_isolate_NS2899_ptg000052l,_whole_genome_shotgun_sequence	AUGUSTUS	start_codon	4042588	4042590	.	+	0	ID=g13259.t1.start1;Parent=g13259.t1;
JASKUP010000052.1_Trichopoda_pennipes_isolate_NS2899_ptg000052l,_whole_genome_shotgun_sequence	AUGUSTUS	CDS	4042588	4042794	1	+	0	ID=g13259.t1.CDS1;Parent=g13259.t1;
JASKUP010000052.1_Trichopoda_pennipes_isolate_NS2899_ptg000052l,_whole_genome_shotgun_sequence	AUGUSTUS	exon	4042588	4042794	.	+	.	ID=g13259.t1.exon1;Parent=g13259.t1;
JASKUP010000052.1_Trichopoda_pennipes_isolate_NS2899_ptg000052l,_whole_genome_shotgun_sequence	AUGUSTUS	intron	4042795	4042861	1	+	.	ID=g13259.t1.intron1;Parent=g13259.t1;
JASKUP010000052.1_Trichopoda_pennipes_isolate_NS2899_ptg000052l,_whole_genome_shotgun_sequence	AUGUSTUS	CDS	4042862	4044985	1	+	0	ID=g13259.t1.CDS2;Parent=g13259.t1;
JASKUP010000052.1_Trichopoda_pennipes_isolate_NS2899_ptg000052l,_whole_genome_shotgun_sequence	AUGUSTUS	exon	4042862	4044985	.	+	.	ID=g13259.t1.exon2;Parent=g13259.t1;
JASKUP010000052.1_Trichopoda_pennipes_isolate_NS2899_ptg000052l,_whole_genome_shotgun_sequence	AUGUSTUS	stop_codon	4044983	4044985	.	+	0	ID=g13259.t1.stop1;Parent=g13259.t1;
JASKUP010000052.1_Trichopoda_pennipes_isolate_NS2899_ptg000052l,_whole_genome_shotgun_sequence	AUGUSTUS	gene	4054234	4056167	.	+	.	ID=g13260;
JASKUP010000052.1_Trichopoda_pennipes_isolate_NS2899_ptg000052l,_whole_genome_shotgun_sequence	AUGUSTUS	mRNA	4054234	4056167	0.34	+	.	ID=g13260.t1;Parent=g13260;
JASKUP010000052.1_Trichopoda_pennipes_isolate_NS2899_ptg000052l,_whole_genome_shotgun_sequence	AUGUSTUS	start_codon	4054234	4054236	.	+	0	ID=g13260.t1.start1;Parent=g13260.t1;
JASKUP010000052.1_Trichopoda_pennipes_isolate_NS2899_ptg000052l,_whole_genome_shotgun_sequence	AUGUSTUS	CDS	4054234	4054642	0.97	+	0	ID=g13260.t1.CDS1;Parent=g13260.t1;
JASKUP010000052.1_Trichopoda_pennipes_isolate_NS2899_ptg000052l,_whole_genome_shotgun_sequence	AUGUSTUS	exon	4054234	4054642	.	+	.	ID=g13260.t1.exon1;Parent=g13260.t1;
JASKUP010000052.1_Trichopoda_pennipes_isolate_NS2899_ptg000052l,_whole_genome_shotgun_sequence	AUGUSTUS	intron	4054643	4054704	0.97	+	.	ID=g13260.t1.intron1;Parent=g13260.t1;
JASKUP010000052.1_Trichopoda_pennipes_isolate_NS2899_ptg000052l,_whole_genome_shotgun_sequence	AUGUSTUS	CDS	4054705	4055133	0.7	+	2	ID=g13260.t1.CDS2;Parent=g13260.t1;
JASKUP010000052.1_Trichopoda_pennipes_isolate_NS2899_ptg000052l,_whole_genome_shotgun_sequence	AUGUSTUS	exon	4054705	4055133	.	+	.	ID=g13260.t1.exon2;Parent=g13260.t1;
JASKUP010000052.1_Trichopoda_pennipes_isolate_NS2899_ptg000052l,_whole_genome_shotgun_sequence	AUGUSTUS	intron	4055134	4055190	0.71	+	.	ID=g13260.t1.intron2;Parent=g13260.t1;
JASKUP010000052.1_Trichopoda_pennipes_isolate_NS2899_ptg000052l,_whole_genome_shotgun_sequence	AUGUSTUS	CDS	4055191	4055859	0.41	+	2	ID=g13260.t1.CDS3;Parent=g13260.t1;
JASKUP010000052.1_Trichopoda_pennipes_isolate_NS2899_ptg000052l,_whole_genome_shotgun_sequence	AUGUSTUS	exon	4055191	4055859	.	+	.	ID=g13260.t1.exon3;Parent=g13260.t1;
JASKUP010000052.1_Trichopoda_pennipes_isolate_NS2899_ptg000052l,_whole_genome_shotgun_sequence	AUGUSTUS	intron	4055860	4055916	0.46	+	.	ID=g13260.t1.intron3;Parent=g13260.t1;
JASKUP010000052.1_Trichopoda_pennipes_isolate_NS2899_ptg000052l,_whole_genome_shotgun_sequence	AUGUSTUS	CDS	4055917	4056167	0.38	+	2	ID=g13260.t1.CDS4;Parent=g13260.t1;
JASKUP010000052.1_Trichopoda_pennipes_isolate_NS2899_ptg000052l,_whole_genome_shotgun_sequence	AUGUSTUS	exon	4055917	4056167	.	+	.	ID=g13260.t1.exon4;Parent=g13260.t1;
JASKUP010000052.1_Trichopoda_pennipes_isolate_NS2899_ptg000052l,_whole_genome_shotgun_sequence	AUGUSTUS	stop_codon	4056165	4056167	.	+	0	ID=g13260.t1.stop1;Parent=g13260.t1;
JASKUP010000052.1_Trichopoda_pennipes_isolate_NS2899_ptg000052l,_whole_genome_shotgun_sequence	AUGUSTUS	gene	4056214	4056714	.	+	.	ID=g13261;
JASKUP010000052.1_Trichopoda_pennipes_isolate_NS2899_ptg000052l,_whole_genome_shotgun_sequence	AUGUSTUS	mRNA	4056214	4056714	0.76	+	.	ID=g13261.t1;Parent=g13261;
JASKUP010000052.1_Trichopoda_pennipes_isolate_NS2899_ptg000052l,_whole_genome_shotgun_sequence	AUGUSTUS	start_codon	4056214	4056216	.	+	0	ID=g13261.t1.start1;Parent=g13261.t1;
JASKUP010000052.1_Trichopoda_pennipes_isolate_NS2899_ptg000052l,_whole_genome_shotgun_sequence	AUGUSTUS	CDS	4056214	4056714	0.76	+	0	ID=g13261.t1.CDS1;Parent=g13261.t1;
JASKUP010000052.1_Trichopoda_pennipes_isolate_NS2899_ptg000052l,_whole_genome_shotgun_sequence	AUGUSTUS	exon	4056214	4056714	.	+	.	ID=g13261.t1.exon1;Parent=g13261.t1;
JASKUP010000052.1_Trichopoda_pennipes_isolate_NS2899_ptg000052l,_whole_genome_shotgun_sequence	AUGUSTUS	stop_codon	4056712	4056714	.	+	0	ID=g13261.t1.stop1;Parent=g13261.t1;
JASKUP010000052.1_Trichopoda_pennipes_isolate_NS2899_ptg000052l,_whole_genome_shotgun_sequence	AUGUSTUS	gene	4061716	4064112	.	+	.	ID=g13262;
JASKUP010000052.1_Trichopoda_pennipes_isolate_NS2899_ptg000052l,_whole_genome_shotgun_sequence	AUGUSTUS	mRNA	4061716	4064112	1	+	.	ID=g13262.t1;Parent=g13262;
JASKUP010000052.1_Trichopoda_pennipes_isolate_NS2899_ptg000052l,_whole_genome_shotgun_sequence	AUGUSTUS	start_codon	4061716	4061718	.	+	0	ID=g13262.t1.start1;Parent=g13262.t1;
JASKUP010000052.1_Trichopoda_pennipes_isolate_NS2899_ptg000052l,_whole_genome_shotgun_sequence	AUGUSTUS	CDS	4061716	4061922	1	+	0	ID=g13262.t1.CDS1;Parent=g13262.t1;
JASKUP010000052.1_Trichopoda_pennipes_isolate_NS2899_ptg000052l,_whole_genome_shotgun_sequence	AUGUSTUS	exon	4061716	4061922	.	+	.	ID=g13262.t1.exon1;Parent=g13262.t1;
JASKUP010000052.1_Trichopoda_pennipes_isolate_NS2899_ptg000052l,_whole_genome_shotgun_sequence	AUGUSTUS	intron	4061923	4061988	1	+	.	ID=g13262.t1.intron1;Parent=g13262.t1;
JASKUP010000052.1_Trichopoda_pennipes_isolate_NS2899_ptg000052l,_whole_genome_shotgun_sequence	AUGUSTUS	CDS	4061989	4064112	1	+	0	ID=g13262.t1.CDS2;Parent=g13262.t1;
JASKUP010000052.1_Trichopoda_pennipes_isolate_NS2899_ptg000052l,_whole_genome_shotgun_sequence	AUGUSTUS	exon	4061989	4064112	.	+	.	ID=g13262.t1.exon2;Parent=g13262.t1;
JASKUP010000052.1_Trichopoda_pennipes_isolate_NS2899_ptg000052l,_whole_genome_shotgun_sequence	AUGUSTUS	stop_codon	4064110	4064112	.	+	0	ID=g13262.t1.stop1;Parent=g13262.t1;
JASKUP010000052.1_Trichopoda_pennipes_isolate_NS2899_ptg000052l,_whole_genome_shotgun_sequence	AUGUSTUS	gene	4071812	4074207	.	+	.	ID=g13263;
JASKUP010000052.1_Trichopoda_pennipes_isolate_NS2899_ptg000052l,_whole_genome_shotgun_sequence	AUGUSTUS	mRNA	4071812	4074207	1	+	.	ID=g13263.t1;Parent=g13263;
JASKUP010000052.1_Trichopoda_pennipes_isolate_NS2899_ptg000052l,_whole_genome_shotgun_sequence	AUGUSTUS	start_codon	4071812	4071814	.	+	0	ID=g13263.t1.start1;Parent=g13263.t1;
JASKUP010000052.1_Trichopoda_pennipes_isolate_NS2899_ptg000052l,_whole_genome_shotgun_sequence	AUGUSTUS	CDS	4071812	4072018	1	+	0	ID=g13263.t1.CDS1;Parent=g13263.t1;
JASKUP010000052.1_Trichopoda_pennipes_isolate_NS2899_ptg000052l,_whole_genome_shotgun_sequence	AUGUSTUS	exon	4071812	4072018	.	+	.	ID=g13263.t1.exon1;Parent=g13263.t1;
JASKUP010000052.1_Trichopoda_pennipes_isolate_NS2899_ptg000052l,_whole_genome_shotgun_sequence	AUGUSTUS	intron	4072019	4072083	1	+	.	ID=g13263.t1.intron1;Parent=g13263.t1;
JASKUP010000052.1_Trichopoda_pennipes_isolate_NS2899_ptg000052l,_whole_genome_shotgun_sequence	AUGUSTUS	CDS	4072084	4074207	1	+	0	ID=g13263.t1.CDS2;Parent=g13263.t1;
JASKUP010000052.1_Trichopoda_pennipes_isolate_NS2899_ptg000052l,_whole_genome_shotgun_sequence	AUGUSTUS	exon	4072084	4074207	.	+	.	ID=g13263.t1.exon2;Parent=g13263.t1;
JASKUP010000052.1_Trichopoda_pennipes_isolate_NS2899_ptg000052l,_whole_genome_shotgun_sequence	AUGUSTUS	stop_codon	4074205	4074207	.	+	0	ID=g13263.t1.stop1;Parent=g13263.t1;
JASKUP010000052.1_Trichopoda_pennipes_isolate_NS2899_ptg000052l,_whole_genome_shotgun_sequence	AUGUSTUS	gene	4131981	4132253	.	+	.	ID=g13264;
JASKUP010000052.1_Trichopoda_pennipes_isolate_NS2899_ptg000052l,_whole_genome_shotgun_sequence	AUGUSTUS	mRNA	4131981	4132253	0.34	+	.	ID=g13264.t1;Parent=g13264;
JASKUP010000052.1_Trichopoda_pennipes_isolate_NS2899_ptg000052l,_whole_genome_shotgun_sequence	AUGUSTUS	start_codon	4131981	4131983	.	+	0	ID=g13264.t1.start1;Parent=g13264.t1;
JASKUP010000052.1_Trichopoda_pennipes_isolate_NS2899_ptg000052l,_whole_genome_shotgun_sequence	AUGUSTUS	CDS	4131981	4132253	0.34	+	0	ID=g13264.t1.CDS1;Parent=g13264.t1;
JASKUP010000052.1_Trichopoda_pennipes_isolate_NS2899_ptg000052l,_whole_genome_shotgun_sequence	AUGUSTUS	exon	4131981	4132253	.	+	.	ID=g13264.t1.exon1;Parent=g13264.t1;
JASKUP010000052.1_Trichopoda_pennipes_isolate_NS2899_ptg000052l,_whole_genome_shotgun_sequence	AUGUSTUS	stop_codon	4132251	4132253	.	+	0	ID=g13264.t1.stop1;Parent=g13264.t1;
JASKUP010000052.1_Trichopoda_pennipes_isolate_NS2899_ptg000052l,_whole_genome_shotgun_sequence	AUGUSTUS	gene	4448359	4450050	.	-	.	ID=g13265;
JASKUP010000052.1_Trichopoda_pennipes_isolate_NS2899_ptg000052l,_whole_genome_shotgun_sequence	AUGUSTUS	mRNA	4448359	4450050	0.75	-	.	ID=g13265.t1;Parent=g13265;
JASKUP010000052.1_Trichopoda_pennipes_isolate_NS2899_ptg000052l,_whole_genome_shotgun_sequence	AUGUSTUS	stop_codon	4448359	4448361	.	-	0	ID=g13265.t1.stop1;Parent=g13265.t1;
JASKUP010000052.1_Trichopoda_pennipes_isolate_NS2899_ptg000052l,_whole_genome_shotgun_sequence	AUGUSTUS	CDS	4448359	4450050	0.75	-	0	ID=g13265.t1.CDS1;Parent=g13265.t1;
JASKUP010000052.1_Trichopoda_pennipes_isolate_NS2899_ptg000052l,_whole_genome_shotgun_sequence	AUGUSTUS	exon	4448359	4450050	.	-	.	ID=g13265.t1.exon1;Parent=g13265.t1;
JASKUP010000052.1_Trichopoda_pennipes_isolate_NS2899_ptg000052l,_whole_genome_shotgun_sequence	AUGUSTUS	start_codon	4450048	4450050	.	-	0	ID=g13265.t1.start1;Parent=g13265.t1;
JASKUP010000052.1_Trichopoda_pennipes_isolate_NS2899_ptg000052l,_whole_genome_shotgun_sequence	AUGUSTUS	gene	4450487	4450891	.	-	.	ID=g13266;
JASKUP010000052.1_Trichopoda_pennipes_isolate_NS2899_ptg000052l,_whole_genome_shotgun_sequence	AUGUSTUS	mRNA	4450487	4450891	0.88	-	.	ID=g13266.t1;Parent=g13266;
JASKUP010000052.1_Trichopoda_pennipes_isolate_NS2899_ptg000052l,_whole_genome_shotgun_sequence	AUGUSTUS	stop_codon	4450487	4450489	.	-	0	ID=g13266.t1.stop1;Parent=g13266.t1;
JASKUP010000052.1_Trichopoda_pennipes_isolate_NS2899_ptg000052l,_whole_genome_shotgun_sequence	AUGUSTUS	CDS	4450487	4450891	0.88	-	0	ID=g13266.t1.CDS1;Parent=g13266.t1;
JASKUP010000052.1_Trichopoda_pennipes_isolate_NS2899_ptg000052l,_whole_genome_shotgun_sequence	AUGUSTUS	exon	4450487	4450891	.	-	.	ID=g13266.t1.exon1;Parent=g13266.t1;
JASKUP010000052.1_Trichopoda_pennipes_isolate_NS2899_ptg000052l,_whole_genome_shotgun_sequence	AUGUSTUS	start_codon	4450889	4450891	.	-	0	ID=g13266.t1.start1;Parent=g13266.t1;
JASKUP010000052.1_Trichopoda_pennipes_isolate_NS2899_ptg000052l,_whole_genome_shotgun_sequence	AUGUSTUS	gene	4542207	4543063	.	-	.	ID=g13267;
JASKUP010000052.1_Trichopoda_pennipes_isolate_NS2899_ptg000052l,_whole_genome_shotgun_sequence	AUGUSTUS	mRNA	4542207	4543063	0.9	-	.	ID=g13267.t1;Parent=g13267;
JASKUP010000052.1_Trichopoda_pennipes_isolate_NS2899_ptg000052l,_whole_genome_shotgun_sequence	AUGUSTUS	stop_codon	4542207	4542209	.	-	0	ID=g13267.t1.stop1;Parent=g13267.t1;
JASKUP010000052.1_Trichopoda_pennipes_isolate_NS2899_ptg000052l,_whole_genome_shotgun_sequence	AUGUSTUS	CDS	4542207	4542958	1	-	2	ID=g13267.t1.CDS1;Parent=g13267.t1;
JASKUP010000052.1_Trichopoda_pennipes_isolate_NS2899_ptg000052l,_whole_genome_shotgun_sequence	AUGUSTUS	exon	4542207	4542958	.	-	.	ID=g13267.t1.exon1;Parent=g13267.t1;
JASKUP010000052.1_Trichopoda_pennipes_isolate_NS2899_ptg000052l,_whole_genome_shotgun_sequence	AUGUSTUS	intron	4542959	4543032	0.9	-	.	ID=g13267.t1.intron1;Parent=g13267.t1;
JASKUP010000052.1_Trichopoda_pennipes_isolate_NS2899_ptg000052l,_whole_genome_shotgun_sequence	AUGUSTUS	CDS	4543033	4543063	0.9	-	0	ID=g13267.t1.CDS2;Parent=g13267.t1;
JASKUP010000052.1_Trichopoda_pennipes_isolate_NS2899_ptg000052l,_whole_genome_shotgun_sequence	AUGUSTUS	exon	4543033	4543063	.	-	.	ID=g13267.t1.exon2;Parent=g13267.t1;
JASKUP010000052.1_Trichopoda_pennipes_isolate_NS2899_ptg000052l,_whole_genome_shotgun_sequence	AUGUSTUS	start_codon	4543061	4543063	.	-	0	ID=g13267.t1.start1;Parent=g13267.t1;
JASKUP010000052.1_Trichopoda_pennipes_isolate_NS2899_ptg000052l,_whole_genome_shotgun_sequence	AUGUSTUS	gene	4567550	4572118	.	-	.	ID=g13268;
JASKUP010000052.1_Trichopoda_pennipes_isolate_NS2899_ptg000052l,_whole_genome_shotgun_sequence	AUGUSTUS	mRNA	4567550	4572118	0.73	-	.	ID=g13268.t1;Parent=g13268;
JASKUP010000052.1_Trichopoda_pennipes_isolate_NS2899_ptg000052l,_whole_genome_shotgun_sequence	AUGUSTUS	stop_codon	4567550	4567552	.	-	0	ID=g13268.t1.stop1;Parent=g13268.t1;
JASKUP010000052.1_Trichopoda_pennipes_isolate_NS2899_ptg000052l,_whole_genome_shotgun_sequence	AUGUSTUS	CDS	4567550	4567883	1	-	1	ID=g13268.t1.CDS1;Parent=g13268.t1;
JASKUP010000052.1_Trichopoda_pennipes_isolate_NS2899_ptg000052l,_whole_genome_shotgun_sequence	AUGUSTUS	exon	4567550	4567883	.	-	.	ID=g13268.t1.exon1;Parent=g13268.t1;
JASKUP010000052.1_Trichopoda_pennipes_isolate_NS2899_ptg000052l,_whole_genome_shotgun_sequence	AUGUSTUS	intron	4567884	4568084	1	-	.	ID=g13268.t1.intron1;Parent=g13268.t1;
JASKUP010000052.1_Trichopoda_pennipes_isolate_NS2899_ptg000052l,_whole_genome_shotgun_sequence	AUGUSTUS	CDS	4568085	4568241	0.95	-	2	ID=g13268.t1.CDS2;Parent=g13268.t1;
JASKUP010000052.1_Trichopoda_pennipes_isolate_NS2899_ptg000052l,_whole_genome_shotgun_sequence	AUGUSTUS	exon	4568085	4568241	.	-	.	ID=g13268.t1.exon2;Parent=g13268.t1;
JASKUP010000052.1_Trichopoda_pennipes_isolate_NS2899_ptg000052l,_whole_genome_shotgun_sequence	AUGUSTUS	intron	4568242	4572060	0.73	-	.	ID=g13268.t1.intron2;Parent=g13268.t1;
JASKUP010000052.1_Trichopoda_pennipes_isolate_NS2899_ptg000052l,_whole_genome_shotgun_sequence	AUGUSTUS	CDS	4572061	4572118	0.73	-	0	ID=g13268.t1.CDS3;Parent=g13268.t1;
JASKUP010000052.1_Trichopoda_pennipes_isolate_NS2899_ptg000052l,_whole_genome_shotgun_sequence	AUGUSTUS	exon	4572061	4572118	.	-	.	ID=g13268.t1.exon3;Parent=g13268.t1;
JASKUP010000052.1_Trichopoda_pennipes_isolate_NS2899_ptg000052l,_whole_genome_shotgun_sequence	AUGUSTUS	start_codon	4572116	4572118	.	-	0	ID=g13268.t1.start1;Parent=g13268.t1;
JASKUP010000052.1_Trichopoda_pennipes_isolate_NS2899_ptg000052l,_whole_genome_shotgun_sequence	AUGUSTUS	gene	4663685	4664914	.	+	.	ID=g13269;
JASKUP010000052.1_Trichopoda_pennipes_isolate_NS2899_ptg000052l,_whole_genome_shotgun_sequence	AUGUSTUS	mRNA	4663685	4664914	1	+	.	ID=g13269.t1;Parent=g13269;
JASKUP010000052.1_Trichopoda_pennipes_isolate_NS2899_ptg000052l,_whole_genome_shotgun_sequence	AUGUSTUS	start_codon	4663685	4663687	.	+	0	ID=g13269.t1.start1;Parent=g13269.t1;
JASKUP010000052.1_Trichopoda_pennipes_isolate_NS2899_ptg000052l,_whole_genome_shotgun_sequence	AUGUSTUS	CDS	4663685	4664914	1	+	0	ID=g13269.t1.CDS1;Parent=g13269.t1;
JASKUP010000052.1_Trichopoda_pennipes_isolate_NS2899_ptg000052l,_whole_genome_shotgun_sequence	AUGUSTUS	exon	4663685	4664914	.	+	.	ID=g13269.t1.exon1;Parent=g13269.t1;
JASKUP010000052.1_Trichopoda_pennipes_isolate_NS2899_ptg000052l,_whole_genome_shotgun_sequence	AUGUSTUS	stop_codon	4664912	4664914	.	+	0	ID=g13269.t1.stop1;Parent=g13269.t1;
JASKUP010000052.1_Trichopoda_pennipes_isolate_NS2899_ptg000052l,_whole_genome_shotgun_sequence	AUGUSTUS	gene	4679925	4683426	.	-	.	ID=g13270;
JASKUP010000052.1_Trichopoda_pennipes_isolate_NS2899_ptg000052l,_whole_genome_shotgun_sequence	AUGUSTUS	mRNA	4679925	4683426	0.19	-	.	ID=g13270.t1;Parent=g13270;
JASKUP010000052.1_Trichopoda_pennipes_isolate_NS2899_ptg000052l,_whole_genome_shotgun_sequence	AUGUSTUS	stop_codon	4679925	4679927	.	-	0	ID=g13270.t1.stop1;Parent=g13270.t1;
JASKUP010000052.1_Trichopoda_pennipes_isolate_NS2899_ptg000052l,_whole_genome_shotgun_sequence	AUGUSTUS	CDS	4679925	4680262	0.88	-	2	ID=g13270.t1.CDS1;Parent=g13270.t1;
JASKUP010000052.1_Trichopoda_pennipes_isolate_NS2899_ptg000052l,_whole_genome_shotgun_sequence	AUGUSTUS	exon	4679925	4680262	.	-	.	ID=g13270.t1.exon1;Parent=g13270.t1;
JASKUP010000052.1_Trichopoda_pennipes_isolate_NS2899_ptg000052l,_whole_genome_shotgun_sequence	AUGUSTUS	intron	4680263	4682032	0.88	-	.	ID=g13270.t1.intron1;Parent=g13270.t1;
JASKUP010000052.1_Trichopoda_pennipes_isolate_NS2899_ptg000052l,_whole_genome_shotgun_sequence	AUGUSTUS	CDS	4682033	4682165	0.64	-	0	ID=g13270.t1.CDS2;Parent=g13270.t1;
JASKUP010000052.1_Trichopoda_pennipes_isolate_NS2899_ptg000052l,_whole_genome_shotgun_sequence	AUGUSTUS	exon	4682033	4682165	.	-	.	ID=g13270.t1.exon2;Parent=g13270.t1;
JASKUP010000052.1_Trichopoda_pennipes_isolate_NS2899_ptg000052l,_whole_genome_shotgun_sequence	AUGUSTUS	intron	4682166	4682540	0.5	-	.	ID=g13270.t1.intron2;Parent=g13270.t1;
JASKUP010000052.1_Trichopoda_pennipes_isolate_NS2899_ptg000052l,_whole_genome_shotgun_sequence	AUGUSTUS	CDS	4682541	4682891	0.51	-	0	ID=g13270.t1.CDS3;Parent=g13270.t1;
JASKUP010000052.1_Trichopoda_pennipes_isolate_NS2899_ptg000052l,_whole_genome_shotgun_sequence	AUGUSTUS	exon	4682541	4682891	.	-	.	ID=g13270.t1.exon3;Parent=g13270.t1;
JASKUP010000052.1_Trichopoda_pennipes_isolate_NS2899_ptg000052l,_whole_genome_shotgun_sequence	AUGUSTUS	intron	4682892	4683165	0.82	-	.	ID=g13270.t1.intron3;Parent=g13270.t1;
JASKUP010000052.1_Trichopoda_pennipes_isolate_NS2899_ptg000052l,_whole_genome_shotgun_sequence	AUGUSTUS	CDS	4683166	4683426	0.4	-	0	ID=g13270.t1.CDS4;Parent=g13270.t1;
JASKUP010000052.1_Trichopoda_pennipes_isolate_NS2899_ptg000052l,_whole_genome_shotgun_sequence	AUGUSTUS	exon	4683166	4683426	.	-	.	ID=g13270.t1.exon4;Parent=g13270.t1;
JASKUP010000052.1_Trichopoda_pennipes_isolate_NS2899_ptg000052l,_whole_genome_shotgun_sequence	AUGUSTUS	start_codon	4683424	4683426	.	-	0	ID=g13270.t1.start1;Parent=g13270.t1;
JASKUP010000052.1_Trichopoda_pennipes_isolate_NS2899_ptg000052l,_whole_genome_shotgun_sequence	AUGUSTUS	gene	4685276	4685557	.	-	.	ID=g13271;
JASKUP010000052.1_Trichopoda_pennipes_isolate_NS2899_ptg000052l,_whole_genome_shotgun_sequence	AUGUSTUS	mRNA	4685276	4685557	0.73	-	.	ID=g13271.t1;Parent=g13271;
JASKUP010000052.1_Trichopoda_pennipes_isolate_NS2899_ptg000052l,_whole_genome_shotgun_sequence	AUGUSTUS	stop_codon	4685276	4685278	.	-	0	ID=g13271.t1.stop1;Parent=g13271.t1;
JASKUP010000052.1_Trichopoda_pennipes_isolate_NS2899_ptg000052l,_whole_genome_shotgun_sequence	AUGUSTUS	CDS	4685276	4685557	0.73	-	0	ID=g13271.t1.CDS1;Parent=g13271.t1;
JASKUP010000052.1_Trichopoda_pennipes_isolate_NS2899_ptg000052l,_whole_genome_shotgun_sequence	AUGUSTUS	exon	4685276	4685557	.	-	.	ID=g13271.t1.exon1;Parent=g13271.t1;
JASKUP010000052.1_Trichopoda_pennipes_isolate_NS2899_ptg000052l,_whole_genome_shotgun_sequence	AUGUSTUS	start_codon	4685555	4685557	.	-	0	ID=g13271.t1.start1;Parent=g13271.t1;
JASKUP010000052.1_Trichopoda_pennipes_isolate_NS2899_ptg000052l,_whole_genome_shotgun_sequence	AUGUSTUS	gene	4686339	4686679	.	+	.	ID=g13272;
JASKUP010000052.1_Trichopoda_pennipes_isolate_NS2899_ptg000052l,_whole_genome_shotgun_sequence	AUGUSTUS	mRNA	4686339	4686679	0.66	+	.	ID=g13272.t1;Parent=g13272;
JASKUP010000052.1_Trichopoda_pennipes_isolate_NS2899_ptg000052l,_whole_genome_shotgun_sequence	AUGUSTUS	start_codon	4686339	4686341	.	+	0	ID=g13272.t1.start1;Parent=g13272.t1;
JASKUP010000052.1_Trichopoda_pennipes_isolate_NS2899_ptg000052l,_whole_genome_shotgun_sequence	AUGUSTUS	CDS	4686339	4686500	0.66	+	0	ID=g13272.t1.CDS1;Parent=g13272.t1;
JASKUP010000052.1_Trichopoda_pennipes_isolate_NS2899_ptg000052l,_whole_genome_shotgun_sequence	AUGUSTUS	exon	4686339	4686500	.	+	.	ID=g13272.t1.exon1;Parent=g13272.t1;
JASKUP010000052.1_Trichopoda_pennipes_isolate_NS2899_ptg000052l,_whole_genome_shotgun_sequence	AUGUSTUS	intron	4686501	4686550	0.73	+	.	ID=g13272.t1.intron1;Parent=g13272.t1;
JASKUP010000052.1_Trichopoda_pennipes_isolate_NS2899_ptg000052l,_whole_genome_shotgun_sequence	AUGUSTUS	CDS	4686551	4686679	0.73	+	0	ID=g13272.t1.CDS2;Parent=g13272.t1;
JASKUP010000052.1_Trichopoda_pennipes_isolate_NS2899_ptg000052l,_whole_genome_shotgun_sequence	AUGUSTUS	exon	4686551	4686679	.	+	.	ID=g13272.t1.exon2;Parent=g13272.t1;
JASKUP010000052.1_Trichopoda_pennipes_isolate_NS2899_ptg000052l,_whole_genome_shotgun_sequence	AUGUSTUS	stop_codon	4686677	4686679	.	+	0	ID=g13272.t1.stop1;Parent=g13272.t1;
JASKUP010000052.1_Trichopoda_pennipes_isolate_NS2899_ptg000052l,_whole_genome_shotgun_sequence	AUGUSTUS	gene	4687223	4687968	.	-	.	ID=g13273;
JASKUP010000052.1_Trichopoda_pennipes_isolate_NS2899_ptg000052l,_whole_genome_shotgun_sequence	AUGUSTUS	mRNA	4687223	4687968	0.36	-	.	ID=g13273.t1;Parent=g13273;
JASKUP010000052.1_Trichopoda_pennipes_isolate_NS2899_ptg000052l,_whole_genome_shotgun_sequence	AUGUSTUS	stop_codon	4687223	4687225	.	-	0	ID=g13273.t1.stop1;Parent=g13273.t1;
JASKUP010000052.1_Trichopoda_pennipes_isolate_NS2899_ptg000052l,_whole_genome_shotgun_sequence	AUGUSTUS	CDS	4687223	4687732	0.94	-	0	ID=g13273.t1.CDS1;Parent=g13273.t1;
JASKUP010000052.1_Trichopoda_pennipes_isolate_NS2899_ptg000052l,_whole_genome_shotgun_sequence	AUGUSTUS	exon	4687223	4687732	.	-	.	ID=g13273.t1.exon1;Parent=g13273.t1;
JASKUP010000052.1_Trichopoda_pennipes_isolate_NS2899_ptg000052l,_whole_genome_shotgun_sequence	AUGUSTUS	intron	4687733	4687800	0.59	-	.	ID=g13273.t1.intron1;Parent=g13273.t1;
JASKUP010000052.1_Trichopoda_pennipes_isolate_NS2899_ptg000052l,_whole_genome_shotgun_sequence	AUGUSTUS	CDS	4687801	4687968	0.37	-	0	ID=g13273.t1.CDS2;Parent=g13273.t1;
JASKUP010000052.1_Trichopoda_pennipes_isolate_NS2899_ptg000052l,_whole_genome_shotgun_sequence	AUGUSTUS	exon	4687801	4687968	.	-	.	ID=g13273.t1.exon2;Parent=g13273.t1;
JASKUP010000052.1_Trichopoda_pennipes_isolate_NS2899_ptg000052l,_whole_genome_shotgun_sequence	AUGUSTUS	start_codon	4687966	4687968	.	-	0	ID=g13273.t1.start1;Parent=g13273.t1;
JASKUP010000052.1_Trichopoda_pennipes_isolate_NS2899_ptg000052l,_whole_genome_shotgun_sequence	AUGUSTUS	gene	4697494	4711643	.	-	.	ID=g13274;
JASKUP010000052.1_Trichopoda_pennipes_isolate_NS2899_ptg000052l,_whole_genome_shotgun_sequence	AUGUSTUS	mRNA	4697494	4711643	0.23	-	.	ID=g13274.t1;Parent=g13274;
JASKUP010000052.1_Trichopoda_pennipes_isolate_NS2899_ptg000052l,_whole_genome_shotgun_sequence	AUGUSTUS	stop_codon	4697494	4697496	.	-	0	ID=g13274.t1.stop1;Parent=g13274.t1;
JASKUP010000052.1_Trichopoda_pennipes_isolate_NS2899_ptg000052l,_whole_genome_shotgun_sequence	AUGUSTUS	CDS	4697494	4697521	1	-	1	ID=g13274.t1.CDS1;Parent=g13274.t1;
JASKUP010000052.1_Trichopoda_pennipes_isolate_NS2899_ptg000052l,_whole_genome_shotgun_sequence	AUGUSTUS	exon	4697494	4697521	.	-	.	ID=g13274.t1.exon1;Parent=g13274.t1;
JASKUP010000052.1_Trichopoda_pennipes_isolate_NS2899_ptg000052l,_whole_genome_shotgun_sequence	AUGUSTUS	intron	4697522	4697724	1	-	.	ID=g13274.t1.intron1;Parent=g13274.t1;
JASKUP010000052.1_Trichopoda_pennipes_isolate_NS2899_ptg000052l,_whole_genome_shotgun_sequence	AUGUSTUS	CDS	4697725	4698488	0.73	-	0	ID=g13274.t1.CDS2;Parent=g13274.t1;
JASKUP010000052.1_Trichopoda_pennipes_isolate_NS2899_ptg000052l,_whole_genome_shotgun_sequence	AUGUSTUS	exon	4697725	4698488	.	-	.	ID=g13274.t1.exon2;Parent=g13274.t1;
JASKUP010000052.1_Trichopoda_pennipes_isolate_NS2899_ptg000052l,_whole_genome_shotgun_sequence	AUGUSTUS	intron	4698489	4702215	0.73	-	.	ID=g13274.t1.intron2;Parent=g13274.t1;
JASKUP010000052.1_Trichopoda_pennipes_isolate_NS2899_ptg000052l,_whole_genome_shotgun_sequence	AUGUSTUS	CDS	4702216	4702436	0.96	-	2	ID=g13274.t1.CDS3;Parent=g13274.t1;
JASKUP010000052.1_Trichopoda_pennipes_isolate_NS2899_ptg000052l,_whole_genome_shotgun_sequence	AUGUSTUS	exon	4702216	4702436	.	-	.	ID=g13274.t1.exon3;Parent=g13274.t1;
JASKUP010000052.1_Trichopoda_pennipes_isolate_NS2899_ptg000052l,_whole_genome_shotgun_sequence	AUGUSTUS	intron	4702437	4706502	0.98	-	.	ID=g13274.t1.intron3;Parent=g13274.t1;
JASKUP010000052.1_Trichopoda_pennipes_isolate_NS2899_ptg000052l,_whole_genome_shotgun_sequence	AUGUSTUS	CDS	4706503	4706660	0.76	-	1	ID=g13274.t1.CDS4;Parent=g13274.t1;
JASKUP010000052.1_Trichopoda_pennipes_isolate_NS2899_ptg000052l,_whole_genome_shotgun_sequence	AUGUSTUS	exon	4706503	4706660	.	-	.	ID=g13274.t1.exon4;Parent=g13274.t1;
JASKUP010000052.1_Trichopoda_pennipes_isolate_NS2899_ptg000052l,_whole_genome_shotgun_sequence	AUGUSTUS	intron	4706661	4711371	0.69	-	.	ID=g13274.t1.intron4;Parent=g13274.t1;
JASKUP010000052.1_Trichopoda_pennipes_isolate_NS2899_ptg000052l,_whole_genome_shotgun_sequence	AUGUSTUS	CDS	4711372	4711643	0.38	-	0	ID=g13274.t1.CDS5;Parent=g13274.t1;
JASKUP010000052.1_Trichopoda_pennipes_isolate_NS2899_ptg000052l,_whole_genome_shotgun_sequence	AUGUSTUS	exon	4711372	4711643	.	-	.	ID=g13274.t1.exon5;Parent=g13274.t1;
JASKUP010000052.1_Trichopoda_pennipes_isolate_NS2899_ptg000052l,_whole_genome_shotgun_sequence	AUGUSTUS	start_codon	4711641	4711643	.	-	0	ID=g13274.t1.start1;Parent=g13274.t1;
JASKUP010000052.1_Trichopoda_pennipes_isolate_NS2899_ptg000052l,_whole_genome_shotgun_sequence	AUGUSTUS	gene	4713751	4715754	.	-	.	ID=g13275;
JASKUP010000052.1_Trichopoda_pennipes_isolate_NS2899_ptg000052l,_whole_genome_shotgun_sequence	AUGUSTUS	mRNA	4713751	4715754	0.18	-	.	ID=g13275.t1;Parent=g13275;
JASKUP010000052.1_Trichopoda_pennipes_isolate_NS2899_ptg000052l,_whole_genome_shotgun_sequence	AUGUSTUS	stop_codon	4713751	4713753	.	-	0	ID=g13275.t1.stop1;Parent=g13275.t1;
JASKUP010000052.1_Trichopoda_pennipes_isolate_NS2899_ptg000052l,_whole_genome_shotgun_sequence	AUGUSTUS	CDS	4713751	4714429	0.88	-	1	ID=g13275.t1.CDS1;Parent=g13275.t1;
JASKUP010000052.1_Trichopoda_pennipes_isolate_NS2899_ptg000052l,_whole_genome_shotgun_sequence	AUGUSTUS	exon	4713751	4714429	.	-	.	ID=g13275.t1.exon1;Parent=g13275.t1;
JASKUP010000052.1_Trichopoda_pennipes_isolate_NS2899_ptg000052l,_whole_genome_shotgun_sequence	AUGUSTUS	intron	4714430	4714580	0.54	-	.	ID=g13275.t1.intron1;Parent=g13275.t1;
JASKUP010000052.1_Trichopoda_pennipes_isolate_NS2899_ptg000052l,_whole_genome_shotgun_sequence	AUGUSTUS	CDS	4714581	4715229	0.35	-	2	ID=g13275.t1.CDS2;Parent=g13275.t1;
JASKUP010000052.1_Trichopoda_pennipes_isolate_NS2899_ptg000052l,_whole_genome_shotgun_sequence	AUGUSTUS	exon	4714581	4715229	.	-	.	ID=g13275.t1.exon2;Parent=g13275.t1;
JASKUP010000052.1_Trichopoda_pennipes_isolate_NS2899_ptg000052l,_whole_genome_shotgun_sequence	AUGUSTUS	intron	4715230	4715300	0.4	-	.	ID=g13275.t1.intron2;Parent=g13275.t1;
JASKUP010000052.1_Trichopoda_pennipes_isolate_NS2899_ptg000052l,_whole_genome_shotgun_sequence	AUGUSTUS	CDS	4715301	4715754	0.4	-	0	ID=g13275.t1.CDS3;Parent=g13275.t1;
JASKUP010000052.1_Trichopoda_pennipes_isolate_NS2899_ptg000052l,_whole_genome_shotgun_sequence	AUGUSTUS	exon	4715301	4715754	.	-	.	ID=g13275.t1.exon3;Parent=g13275.t1;
JASKUP010000052.1_Trichopoda_pennipes_isolate_NS2899_ptg000052l,_whole_genome_shotgun_sequence	AUGUSTUS	start_codon	4715752	4715754	.	-	0	ID=g13275.t1.start1;Parent=g13275.t1;
JASKUP010000052.1_Trichopoda_pennipes_isolate_NS2899_ptg000052l,_whole_genome_shotgun_sequence	AUGUSTUS	mRNA	4713751	4715754	0.17	-	.	ID=g13275.t2;Parent=g13275;
JASKUP010000052.1_Trichopoda_pennipes_isolate_NS2899_ptg000052l,_whole_genome_shotgun_sequence	AUGUSTUS	stop_codon	4713751	4713753	.	-	0	ID=g13275.t2.stop1;Parent=g13275.t2;
JASKUP010000052.1_Trichopoda_pennipes_isolate_NS2899_ptg000052l,_whole_genome_shotgun_sequence	AUGUSTUS	CDS	4713751	4714207	0.34	-	1	ID=g13275.t2.CDS1;Parent=g13275.t2;
JASKUP010000052.1_Trichopoda_pennipes_isolate_NS2899_ptg000052l,_whole_genome_shotgun_sequence	AUGUSTUS	exon	4713751	4714207	.	-	.	ID=g13275.t2.exon1;Parent=g13275.t2;
JASKUP010000052.1_Trichopoda_pennipes_isolate_NS2899_ptg000052l,_whole_genome_shotgun_sequence	AUGUSTUS	intron	4714208	4714580	0.33	-	.	ID=g13275.t2.intron1;Parent=g13275.t2;
JASKUP010000052.1_Trichopoda_pennipes_isolate_NS2899_ptg000052l,_whole_genome_shotgun_sequence	AUGUSTUS	CDS	4714581	4715229	0.44	-	2	ID=g13275.t2.CDS2;Parent=g13275.t2;
JASKUP010000052.1_Trichopoda_pennipes_isolate_NS2899_ptg000052l,_whole_genome_shotgun_sequence	AUGUSTUS	exon	4714581	4715229	.	-	.	ID=g13275.t2.exon2;Parent=g13275.t2;
JASKUP010000052.1_Trichopoda_pennipes_isolate_NS2899_ptg000052l,_whole_genome_shotgun_sequence	AUGUSTUS	intron	4715230	4715300	0.46	-	.	ID=g13275.t2.intron2;Parent=g13275.t2;
JASKUP010000052.1_Trichopoda_pennipes_isolate_NS2899_ptg000052l,_whole_genome_shotgun_sequence	AUGUSTUS	CDS	4715301	4715754	0.47	-	0	ID=g13275.t2.CDS3;Parent=g13275.t2;
JASKUP010000052.1_Trichopoda_pennipes_isolate_NS2899_ptg000052l,_whole_genome_shotgun_sequence	AUGUSTUS	exon	4715301	4715754	.	-	.	ID=g13275.t2.exon3;Parent=g13275.t2;
JASKUP010000052.1_Trichopoda_pennipes_isolate_NS2899_ptg000052l,_whole_genome_shotgun_sequence	AUGUSTUS	start_codon	4715752	4715754	.	-	0	ID=g13275.t2.start1;Parent=g13275.t2;
JASKUP010000052.1_Trichopoda_pennipes_isolate_NS2899_ptg000052l,_whole_genome_shotgun_sequence	AUGUSTUS	gene	4719385	4720377	.	-	.	ID=g13276;
JASKUP010000052.1_Trichopoda_pennipes_isolate_NS2899_ptg000052l,_whole_genome_shotgun_sequence	AUGUSTUS	mRNA	4719385	4720377	1	-	.	ID=g13276.t1;Parent=g13276;
JASKUP010000052.1_Trichopoda_pennipes_isolate_NS2899_ptg000052l,_whole_genome_shotgun_sequence	AUGUSTUS	stop_codon	4719385	4719387	.	-	0	ID=g13276.t1.stop1;Parent=g13276.t1;
JASKUP010000052.1_Trichopoda_pennipes_isolate_NS2899_ptg000052l,_whole_genome_shotgun_sequence	AUGUSTUS	CDS	4719385	4720377	1	-	0	ID=g13276.t1.CDS1;Parent=g13276.t1;
JASKUP010000052.1_Trichopoda_pennipes_isolate_NS2899_ptg000052l,_whole_genome_shotgun_sequence	AUGUSTUS	exon	4719385	4720377	.	-	.	ID=g13276.t1.exon1;Parent=g13276.t1;
JASKUP010000052.1_Trichopoda_pennipes_isolate_NS2899_ptg000052l,_whole_genome_shotgun_sequence	AUGUSTUS	start_codon	4720375	4720377	.	-	0	ID=g13276.t1.start1;Parent=g13276.t1;
JASKUP010000052.1_Trichopoda_pennipes_isolate_NS2899_ptg000052l,_whole_genome_shotgun_sequence	AUGUSTUS	gene	4721548	4723662	.	-	.	ID=g13277;
JASKUP010000052.1_Trichopoda_pennipes_isolate_NS2899_ptg000052l,_whole_genome_shotgun_sequence	AUGUSTUS	mRNA	4721548	4723662	0.8	-	.	ID=g13277.t1;Parent=g13277;
JASKUP010000052.1_Trichopoda_pennipes_isolate_NS2899_ptg000052l,_whole_genome_shotgun_sequence	AUGUSTUS	stop_codon	4721548	4721550	.	-	0	ID=g13277.t1.stop1;Parent=g13277.t1;
JASKUP010000052.1_Trichopoda_pennipes_isolate_NS2899_ptg000052l,_whole_genome_shotgun_sequence	AUGUSTUS	CDS	4721548	4722116	0.83	-	2	ID=g13277.t1.CDS1;Parent=g13277.t1;
JASKUP010000052.1_Trichopoda_pennipes_isolate_NS2899_ptg000052l,_whole_genome_shotgun_sequence	AUGUSTUS	exon	4721548	4722116	.	-	.	ID=g13277.t1.exon1;Parent=g13277.t1;
JASKUP010000052.1_Trichopoda_pennipes_isolate_NS2899_ptg000052l,_whole_genome_shotgun_sequence	AUGUSTUS	intron	4722117	4723475	0.81	-	.	ID=g13277.t1.intron1;Parent=g13277.t1;
JASKUP010000052.1_Trichopoda_pennipes_isolate_NS2899_ptg000052l,_whole_genome_shotgun_sequence	AUGUSTUS	CDS	4723476	4723662	0.95	-	0	ID=g13277.t1.CDS2;Parent=g13277.t1;
JASKUP010000052.1_Trichopoda_pennipes_isolate_NS2899_ptg000052l,_whole_genome_shotgun_sequence	AUGUSTUS	exon	4723476	4723662	.	-	.	ID=g13277.t1.exon2;Parent=g13277.t1;
JASKUP010000052.1_Trichopoda_pennipes_isolate_NS2899_ptg000052l,_whole_genome_shotgun_sequence	AUGUSTUS	start_codon	4723660	4723662	.	-	0	ID=g13277.t1.start1;Parent=g13277.t1;
JASKUP010000052.1_Trichopoda_pennipes_isolate_NS2899_ptg000052l,_whole_genome_shotgun_sequence	AUGUSTUS	gene	4724857	4725849	.	-	.	ID=g13278;
JASKUP010000052.1_Trichopoda_pennipes_isolate_NS2899_ptg000052l,_whole_genome_shotgun_sequence	AUGUSTUS	mRNA	4724857	4725849	1	-	.	ID=g13278.t1;Parent=g13278;
JASKUP010000052.1_Trichopoda_pennipes_isolate_NS2899_ptg000052l,_whole_genome_shotgun_sequence	AUGUSTUS	stop_codon	4724857	4724859	.	-	0	ID=g13278.t1.stop1;Parent=g13278.t1;
JASKUP010000052.1_Trichopoda_pennipes_isolate_NS2899_ptg000052l,_whole_genome_shotgun_sequence	AUGUSTUS	CDS	4724857	4725849	1	-	0	ID=g13278.t1.CDS1;Parent=g13278.t1;
JASKUP010000052.1_Trichopoda_pennipes_isolate_NS2899_ptg000052l,_whole_genome_shotgun_sequence	AUGUSTUS	exon	4724857	4725849	.	-	.	ID=g13278.t1.exon1;Parent=g13278.t1;
JASKUP010000052.1_Trichopoda_pennipes_isolate_NS2899_ptg000052l,_whole_genome_shotgun_sequence	AUGUSTUS	start_codon	4725847	4725849	.	-	0	ID=g13278.t1.start1;Parent=g13278.t1;
JASKUP010000052.1_Trichopoda_pennipes_isolate_NS2899_ptg000052l,_whole_genome_shotgun_sequence	AUGUSTUS	gene	4734400	4735392	.	-	.	ID=g13279;
JASKUP010000052.1_Trichopoda_pennipes_isolate_NS2899_ptg000052l,_whole_genome_shotgun_sequence	AUGUSTUS	mRNA	4734400	4735392	1	-	.	ID=g13279.t1;Parent=g13279;
JASKUP010000052.1_Trichopoda_pennipes_isolate_NS2899_ptg000052l,_whole_genome_shotgun_sequence	AUGUSTUS	stop_codon	4734400	4734402	.	-	0	ID=g13279.t1.stop1;Parent=g13279.t1;
JASKUP010000052.1_Trichopoda_pennipes_isolate_NS2899_ptg000052l,_whole_genome_shotgun_sequence	AUGUSTUS	CDS	4734400	4735392	1	-	0	ID=g13279.t1.CDS1;Parent=g13279.t1;
JASKUP010000052.1_Trichopoda_pennipes_isolate_NS2899_ptg000052l,_whole_genome_shotgun_sequence	AUGUSTUS	exon	4734400	4735392	.	-	.	ID=g13279.t1.exon1;Parent=g13279.t1;
JASKUP010000052.1_Trichopoda_pennipes_isolate_NS2899_ptg000052l,_whole_genome_shotgun_sequence	AUGUSTUS	start_codon	4735390	4735392	.	-	0	ID=g13279.t1.start1;Parent=g13279.t1;
JASKUP010000052.1_Trichopoda_pennipes_isolate_NS2899_ptg000052l,_whole_genome_shotgun_sequence	AUGUSTUS	gene	4736839	4737600	.	-	.	ID=g13280;
JASKUP010000052.1_Trichopoda_pennipes_isolate_NS2899_ptg000052l,_whole_genome_shotgun_sequence	AUGUSTUS	mRNA	4736839	4737600	0.72	-	.	ID=g13280.t1;Parent=g13280;
JASKUP010000052.1_Trichopoda_pennipes_isolate_NS2899_ptg000052l,_whole_genome_shotgun_sequence	AUGUSTUS	stop_codon	4736839	4736841	.	-	0	ID=g13280.t1.stop1;Parent=g13280.t1;
JASKUP010000052.1_Trichopoda_pennipes_isolate_NS2899_ptg000052l,_whole_genome_shotgun_sequence	AUGUSTUS	CDS	4736839	4737600	0.72	-	0	ID=g13280.t1.CDS1;Parent=g13280.t1;
JASKUP010000052.1_Trichopoda_pennipes_isolate_NS2899_ptg000052l,_whole_genome_shotgun_sequence	AUGUSTUS	exon	4736839	4737600	.	-	.	ID=g13280.t1.exon1;Parent=g13280.t1;
JASKUP010000052.1_Trichopoda_pennipes_isolate_NS2899_ptg000052l,_whole_genome_shotgun_sequence	AUGUSTUS	start_codon	4737598	4737600	.	-	0	ID=g13280.t1.start1;Parent=g13280.t1;
JASKUP010000052.1_Trichopoda_pennipes_isolate_NS2899_ptg000052l,_whole_genome_shotgun_sequence	AUGUSTUS	gene	4739666	4740921	.	+	.	ID=g13281;
JASKUP010000052.1_Trichopoda_pennipes_isolate_NS2899_ptg000052l,_whole_genome_shotgun_sequence	AUGUSTUS	mRNA	4739666	4740921	0.29	+	.	ID=g13281.t1;Parent=g13281;
JASKUP010000052.1_Trichopoda_pennipes_isolate_NS2899_ptg000052l,_whole_genome_shotgun_sequence	AUGUSTUS	start_codon	4739666	4739668	.	+	0	ID=g13281.t1.start1;Parent=g13281.t1;
JASKUP010000052.1_Trichopoda_pennipes_isolate_NS2899_ptg000052l,_whole_genome_shotgun_sequence	AUGUSTUS	CDS	4739666	4739744	1	+	0	ID=g13281.t1.CDS1;Parent=g13281.t1;
JASKUP010000052.1_Trichopoda_pennipes_isolate_NS2899_ptg000052l,_whole_genome_shotgun_sequence	AUGUSTUS	exon	4739666	4739744	.	+	.	ID=g13281.t1.exon1;Parent=g13281.t1;
JASKUP010000052.1_Trichopoda_pennipes_isolate_NS2899_ptg000052l,_whole_genome_shotgun_sequence	AUGUSTUS	intron	4739745	4739796	0.99	+	.	ID=g13281.t1.intron1;Parent=g13281.t1;
JASKUP010000052.1_Trichopoda_pennipes_isolate_NS2899_ptg000052l,_whole_genome_shotgun_sequence	AUGUSTUS	CDS	4739797	4739890	0.7	+	2	ID=g13281.t1.CDS2;Parent=g13281.t1;
JASKUP010000052.1_Trichopoda_pennipes_isolate_NS2899_ptg000052l,_whole_genome_shotgun_sequence	AUGUSTUS	exon	4739797	4739890	.	+	.	ID=g13281.t1.exon2;Parent=g13281.t1;
JASKUP010000052.1_Trichopoda_pennipes_isolate_NS2899_ptg000052l,_whole_genome_shotgun_sequence	AUGUSTUS	intron	4739891	4740012	0.3	+	.	ID=g13281.t1.intron2;Parent=g13281.t1;
JASKUP010000052.1_Trichopoda_pennipes_isolate_NS2899_ptg000052l,_whole_genome_shotgun_sequence	AUGUSTUS	CDS	4740013	4740328	0.31	+	1	ID=g13281.t1.CDS3;Parent=g13281.t1;
JASKUP010000052.1_Trichopoda_pennipes_isolate_NS2899_ptg000052l,_whole_genome_shotgun_sequence	AUGUSTUS	exon	4740013	4740328	.	+	.	ID=g13281.t1.exon3;Parent=g13281.t1;
JASKUP010000052.1_Trichopoda_pennipes_isolate_NS2899_ptg000052l,_whole_genome_shotgun_sequence	AUGUSTUS	intron	4740329	4740409	1	+	.	ID=g13281.t1.intron3;Parent=g13281.t1;
JASKUP010000052.1_Trichopoda_pennipes_isolate_NS2899_ptg000052l,_whole_genome_shotgun_sequence	AUGUSTUS	CDS	4740410	4740637	0.99	+	0	ID=g13281.t1.CDS4;Parent=g13281.t1;
JASKUP010000052.1_Trichopoda_pennipes_isolate_NS2899_ptg000052l,_whole_genome_shotgun_sequence	AUGUSTUS	exon	4740410	4740637	.	+	.	ID=g13281.t1.exon4;Parent=g13281.t1;
JASKUP010000052.1_Trichopoda_pennipes_isolate_NS2899_ptg000052l,_whole_genome_shotgun_sequence	AUGUSTUS	intron	4740638	4740786	0.98	+	.	ID=g13281.t1.intron4;Parent=g13281.t1;
JASKUP010000052.1_Trichopoda_pennipes_isolate_NS2899_ptg000052l,_whole_genome_shotgun_sequence	AUGUSTUS	CDS	4740787	4740921	0.99	+	0	ID=g13281.t1.CDS5;Parent=g13281.t1;
JASKUP010000052.1_Trichopoda_pennipes_isolate_NS2899_ptg000052l,_whole_genome_shotgun_sequence	AUGUSTUS	exon	4740787	4740921	.	+	.	ID=g13281.t1.exon5;Parent=g13281.t1;
JASKUP010000052.1_Trichopoda_pennipes_isolate_NS2899_ptg000052l,_whole_genome_shotgun_sequence	AUGUSTUS	stop_codon	4740919	4740921	.	+	0	ID=g13281.t1.stop1;Parent=g13281.t1;
JASKUP010000052.1_Trichopoda_pennipes_isolate_NS2899_ptg000052l,_whole_genome_shotgun_sequence	AUGUSTUS	gene	4741041	4741463	.	-	.	ID=g13282;
JASKUP010000052.1_Trichopoda_pennipes_isolate_NS2899_ptg000052l,_whole_genome_shotgun_sequence	AUGUSTUS	mRNA	4741092	4741463	0.79	-	.	ID=g13282.t1;Parent=g13282;
JASKUP010000052.1_Trichopoda_pennipes_isolate_NS2899_ptg000052l,_whole_genome_shotgun_sequence	AUGUSTUS	stop_codon	4741092	4741094	.	-	0	ID=g13282.t1.stop1;Parent=g13282.t1;
JASKUP010000052.1_Trichopoda_pennipes_isolate_NS2899_ptg000052l,_whole_genome_shotgun_sequence	AUGUSTUS	CDS	4741092	4741463	0.79	-	0	ID=g13282.t1.CDS1;Parent=g13282.t1;
JASKUP010000052.1_Trichopoda_pennipes_isolate_NS2899_ptg000052l,_whole_genome_shotgun_sequence	AUGUSTUS	exon	4741092	4741463	.	-	.	ID=g13282.t1.exon1;Parent=g13282.t1;
JASKUP010000052.1_Trichopoda_pennipes_isolate_NS2899_ptg000052l,_whole_genome_shotgun_sequence	AUGUSTUS	start_codon	4741461	4741463	.	-	0	ID=g13282.t1.start1;Parent=g13282.t1;
JASKUP010000052.1_Trichopoda_pennipes_isolate_NS2899_ptg000052l,_whole_genome_shotgun_sequence	AUGUSTUS	mRNA	4741041	4741463	0.49	-	.	ID=g13282.t2;Parent=g13282;
JASKUP010000052.1_Trichopoda_pennipes_isolate_NS2899_ptg000052l,_whole_genome_shotgun_sequence	AUGUSTUS	stop_codon	4741041	4741043	.	-	0	ID=g13282.t2.stop1;Parent=g13282.t2;
JASKUP010000052.1_Trichopoda_pennipes_isolate_NS2899_ptg000052l,_whole_genome_shotgun_sequence	AUGUSTUS	CDS	4741041	4741045	0.98	-	2	ID=g13282.t2.CDS1;Parent=g13282.t2;
JASKUP010000052.1_Trichopoda_pennipes_isolate_NS2899_ptg000052l,_whole_genome_shotgun_sequence	AUGUSTUS	exon	4741041	4741045	.	-	.	ID=g13282.t2.exon1;Parent=g13282.t2;
JASKUP010000052.1_Trichopoda_pennipes_isolate_NS2899_ptg000052l,_whole_genome_shotgun_sequence	AUGUSTUS	intron	4741046	4741138	0.98	-	.	ID=g13282.t2.intron1;Parent=g13282.t2;
JASKUP010000052.1_Trichopoda_pennipes_isolate_NS2899_ptg000052l,_whole_genome_shotgun_sequence	AUGUSTUS	CDS	4741139	4741463	0.49	-	0	ID=g13282.t2.CDS2;Parent=g13282.t2;
JASKUP010000052.1_Trichopoda_pennipes_isolate_NS2899_ptg000052l,_whole_genome_shotgun_sequence	AUGUSTUS	exon	4741139	4741463	.	-	.	ID=g13282.t2.exon2;Parent=g13282.t2;
JASKUP010000052.1_Trichopoda_pennipes_isolate_NS2899_ptg000052l,_whole_genome_shotgun_sequence	AUGUSTUS	start_codon	4741461	4741463	.	-	0	ID=g13282.t2.start1;Parent=g13282.t2;
JASKUP010000052.1_Trichopoda_pennipes_isolate_NS2899_ptg000052l,_whole_genome_shotgun_sequence	AUGUSTUS	gene	4748190	4750418	.	-	.	ID=g13283;
JASKUP010000052.1_Trichopoda_pennipes_isolate_NS2899_ptg000052l,_whole_genome_shotgun_sequence	AUGUSTUS	mRNA	4749663	4750418	1	-	.	ID=g13283.t1;Parent=g13283;
JASKUP010000052.1_Trichopoda_pennipes_isolate_NS2899_ptg000052l,_whole_genome_shotgun_sequence	AUGUSTUS	stop_codon	4749663	4749665	.	-	0	ID=g13283.t1.stop1;Parent=g13283.t1;
JASKUP010000052.1_Trichopoda_pennipes_isolate_NS2899_ptg000052l,_whole_genome_shotgun_sequence	AUGUSTUS	CDS	4749663	4750418	1	-	0	ID=g13283.t1.CDS1;Parent=g13283.t1;
JASKUP010000052.1_Trichopoda_pennipes_isolate_NS2899_ptg000052l,_whole_genome_shotgun_sequence	AUGUSTUS	exon	4749663	4750418	.	-	.	ID=g13283.t1.exon1;Parent=g13283.t1;
JASKUP010000052.1_Trichopoda_pennipes_isolate_NS2899_ptg000052l,_whole_genome_shotgun_sequence	AUGUSTUS	start_codon	4750416	4750418	.	-	0	ID=g13283.t1.start1;Parent=g13283.t1;
JASKUP010000052.1_Trichopoda_pennipes_isolate_NS2899_ptg000052l,_whole_genome_shotgun_sequence	AUGUSTUS	mRNA	4748190	4750418	0.8	-	.	ID=g13283.t2;Parent=g13283;
JASKUP010000052.1_Trichopoda_pennipes_isolate_NS2899_ptg000052l,_whole_genome_shotgun_sequence	AUGUSTUS	stop_codon	4748190	4748192	.	-	0	ID=g13283.t2.stop1;Parent=g13283.t2;
JASKUP010000052.1_Trichopoda_pennipes_isolate_NS2899_ptg000052l,_whole_genome_shotgun_sequence	AUGUSTUS	CDS	4748190	4748272	0.8	-	2	ID=g13283.t2.CDS1;Parent=g13283.t2;
JASKUP010000052.1_Trichopoda_pennipes_isolate_NS2899_ptg000052l,_whole_genome_shotgun_sequence	AUGUSTUS	exon	4748190	4748272	.	-	.	ID=g13283.t2.exon1;Parent=g13283.t2;
JASKUP010000052.1_Trichopoda_pennipes_isolate_NS2899_ptg000052l,_whole_genome_shotgun_sequence	AUGUSTUS	intron	4748273	4749721	0.8	-	.	ID=g13283.t2.intron1;Parent=g13283.t2;
JASKUP010000052.1_Trichopoda_pennipes_isolate_NS2899_ptg000052l,_whole_genome_shotgun_sequence	AUGUSTUS	CDS	4749722	4750418	0.95	-	0	ID=g13283.t2.CDS2;Parent=g13283.t2;
JASKUP010000052.1_Trichopoda_pennipes_isolate_NS2899_ptg000052l,_whole_genome_shotgun_sequence	AUGUSTUS	exon	4749722	4750418	.	-	.	ID=g13283.t2.exon2;Parent=g13283.t2;
JASKUP010000052.1_Trichopoda_pennipes_isolate_NS2899_ptg000052l,_whole_genome_shotgun_sequence	AUGUSTUS	start_codon	4750416	4750418	.	-	0	ID=g13283.t2.start1;Parent=g13283.t2;
JASKUP010000052.1_Trichopoda_pennipes_isolate_NS2899_ptg000052l,_whole_genome_shotgun_sequence	AUGUSTUS	gene	4751954	4752898	.	-	.	ID=g13284;
JASKUP010000052.1_Trichopoda_pennipes_isolate_NS2899_ptg000052l,_whole_genome_shotgun_sequence	AUGUSTUS	mRNA	4751954	4752898	0.32	-	.	ID=g13284.t1;Parent=g13284;
JASKUP010000052.1_Trichopoda_pennipes_isolate_NS2899_ptg000052l,_whole_genome_shotgun_sequence	AUGUSTUS	stop_codon	4751954	4751956	.	-	0	ID=g13284.t1.stop1;Parent=g13284.t1;
JASKUP010000052.1_Trichopoda_pennipes_isolate_NS2899_ptg000052l,_whole_genome_shotgun_sequence	AUGUSTUS	CDS	4751954	4752457	0.61	-	0	ID=g13284.t1.CDS1;Parent=g13284.t1;
JASKUP010000052.1_Trichopoda_pennipes_isolate_NS2899_ptg000052l,_whole_genome_shotgun_sequence	AUGUSTUS	exon	4751954	4752457	.	-	.	ID=g13284.t1.exon1;Parent=g13284.t1;
JASKUP010000052.1_Trichopoda_pennipes_isolate_NS2899_ptg000052l,_whole_genome_shotgun_sequence	AUGUSTUS	intron	4752458	4752883	0.32	-	.	ID=g13284.t1.intron1;Parent=g13284.t1;
JASKUP010000052.1_Trichopoda_pennipes_isolate_NS2899_ptg000052l,_whole_genome_shotgun_sequence	AUGUSTUS	CDS	4752884	4752898	0.32	-	0	ID=g13284.t1.CDS2;Parent=g13284.t1;
JASKUP010000052.1_Trichopoda_pennipes_isolate_NS2899_ptg000052l,_whole_genome_shotgun_sequence	AUGUSTUS	exon	4752884	4752898	.	-	.	ID=g13284.t1.exon2;Parent=g13284.t1;
JASKUP010000052.1_Trichopoda_pennipes_isolate_NS2899_ptg000052l,_whole_genome_shotgun_sequence	AUGUSTUS	start_codon	4752896	4752898	.	-	0	ID=g13284.t1.start1;Parent=g13284.t1;
JASKUP010000052.1_Trichopoda_pennipes_isolate_NS2899_ptg000052l,_whole_genome_shotgun_sequence	AUGUSTUS	gene	4755187	4756014	.	-	.	ID=g13285;
JASKUP010000052.1_Trichopoda_pennipes_isolate_NS2899_ptg000052l,_whole_genome_shotgun_sequence	AUGUSTUS	mRNA	4755187	4756014	0.9	-	.	ID=g13285.t1;Parent=g13285;
JASKUP010000052.1_Trichopoda_pennipes_isolate_NS2899_ptg000052l,_whole_genome_shotgun_sequence	AUGUSTUS	stop_codon	4755187	4755189	.	-	0	ID=g13285.t1.stop1;Parent=g13285.t1;
JASKUP010000052.1_Trichopoda_pennipes_isolate_NS2899_ptg000052l,_whole_genome_shotgun_sequence	AUGUSTUS	CDS	4755187	4755480	0.9	-	0	ID=g13285.t1.CDS1;Parent=g13285.t1;
JASKUP010000052.1_Trichopoda_pennipes_isolate_NS2899_ptg000052l,_whole_genome_shotgun_sequence	AUGUSTUS	exon	4755187	4755480	.	-	.	ID=g13285.t1.exon1;Parent=g13285.t1;
JASKUP010000052.1_Trichopoda_pennipes_isolate_NS2899_ptg000052l,_whole_genome_shotgun_sequence	AUGUSTUS	intron	4755481	4755537	1	-	.	ID=g13285.t1.intron1;Parent=g13285.t1;
JASKUP010000052.1_Trichopoda_pennipes_isolate_NS2899_ptg000052l,_whole_genome_shotgun_sequence	AUGUSTUS	CDS	4755538	4756014	1	-	0	ID=g13285.t1.CDS2;Parent=g13285.t1;
JASKUP010000052.1_Trichopoda_pennipes_isolate_NS2899_ptg000052l,_whole_genome_shotgun_sequence	AUGUSTUS	exon	4755538	4756014	.	-	.	ID=g13285.t1.exon2;Parent=g13285.t1;
JASKUP010000052.1_Trichopoda_pennipes_isolate_NS2899_ptg000052l,_whole_genome_shotgun_sequence	AUGUSTUS	start_codon	4756012	4756014	.	-	0	ID=g13285.t1.start1;Parent=g13285.t1;
JASKUP010000052.1_Trichopoda_pennipes_isolate_NS2899_ptg000052l,_whole_genome_shotgun_sequence	AUGUSTUS	gene	4767446	4776497	.	-	.	ID=g13286;
JASKUP010000052.1_Trichopoda_pennipes_isolate_NS2899_ptg000052l,_whole_genome_shotgun_sequence	AUGUSTUS	mRNA	4767446	4776497	0.28	-	.	ID=g13286.t1;Parent=g13286;
JASKUP010000052.1_Trichopoda_pennipes_isolate_NS2899_ptg000052l,_whole_genome_shotgun_sequence	AUGUSTUS	stop_codon	4767446	4767448	.	-	0	ID=g13286.t1.stop1;Parent=g13286.t1;
JASKUP010000052.1_Trichopoda_pennipes_isolate_NS2899_ptg000052l,_whole_genome_shotgun_sequence	AUGUSTUS	CDS	4767446	4767717	0.99	-	2	ID=g13286.t1.CDS1;Parent=g13286.t1;
JASKUP010000052.1_Trichopoda_pennipes_isolate_NS2899_ptg000052l,_whole_genome_shotgun_sequence	AUGUSTUS	exon	4767446	4767717	.	-	.	ID=g13286.t1.exon1;Parent=g13286.t1;
JASKUP010000052.1_Trichopoda_pennipes_isolate_NS2899_ptg000052l,_whole_genome_shotgun_sequence	AUGUSTUS	intron	4767718	4769913	0.97	-	.	ID=g13286.t1.intron1;Parent=g13286.t1;
JASKUP010000052.1_Trichopoda_pennipes_isolate_NS2899_ptg000052l,_whole_genome_shotgun_sequence	AUGUSTUS	CDS	4769914	4770318	0.66	-	2	ID=g13286.t1.CDS2;Parent=g13286.t1;
JASKUP010000052.1_Trichopoda_pennipes_isolate_NS2899_ptg000052l,_whole_genome_shotgun_sequence	AUGUSTUS	exon	4769914	4770318	.	-	.	ID=g13286.t1.exon2;Parent=g13286.t1;
JASKUP010000052.1_Trichopoda_pennipes_isolate_NS2899_ptg000052l,_whole_genome_shotgun_sequence	AUGUSTUS	intron	4770319	4776286	0.28	-	.	ID=g13286.t1.intron2;Parent=g13286.t1;
JASKUP010000052.1_Trichopoda_pennipes_isolate_NS2899_ptg000052l,_whole_genome_shotgun_sequence	AUGUSTUS	CDS	4776287	4776497	0.51	-	0	ID=g13286.t1.CDS3;Parent=g13286.t1;
JASKUP010000052.1_Trichopoda_pennipes_isolate_NS2899_ptg000052l,_whole_genome_shotgun_sequence	AUGUSTUS	exon	4776287	4776497	.	-	.	ID=g13286.t1.exon3;Parent=g13286.t1;
JASKUP010000052.1_Trichopoda_pennipes_isolate_NS2899_ptg000052l,_whole_genome_shotgun_sequence	AUGUSTUS	start_codon	4776495	4776497	.	-	0	ID=g13286.t1.start1;Parent=g13286.t1;
JASKUP010000052.1_Trichopoda_pennipes_isolate_NS2899_ptg000052l,_whole_genome_shotgun_sequence	AUGUSTUS	gene	4795702	4797432	.	-	.	ID=g13287;
JASKUP010000052.1_Trichopoda_pennipes_isolate_NS2899_ptg000052l,_whole_genome_shotgun_sequence	AUGUSTUS	mRNA	4795702	4797432	1	-	.	ID=g13287.t1;Parent=g13287;
JASKUP010000052.1_Trichopoda_pennipes_isolate_NS2899_ptg000052l,_whole_genome_shotgun_sequence	AUGUSTUS	stop_codon	4795702	4795704	.	-	0	ID=g13287.t1.stop1;Parent=g13287.t1;
JASKUP010000052.1_Trichopoda_pennipes_isolate_NS2899_ptg000052l,_whole_genome_shotgun_sequence	AUGUSTUS	CDS	4795702	4797432	1	-	0	ID=g13287.t1.CDS1;Parent=g13287.t1;
JASKUP010000052.1_Trichopoda_pennipes_isolate_NS2899_ptg000052l,_whole_genome_shotgun_sequence	AUGUSTUS	exon	4795702	4797432	.	-	.	ID=g13287.t1.exon1;Parent=g13287.t1;
JASKUP010000052.1_Trichopoda_pennipes_isolate_NS2899_ptg000052l,_whole_genome_shotgun_sequence	AUGUSTUS	start_codon	4797430	4797432	.	-	0	ID=g13287.t1.start1;Parent=g13287.t1;
JASKUP010000052.1_Trichopoda_pennipes_isolate_NS2899_ptg000052l,_whole_genome_shotgun_sequence	AUGUSTUS	gene	4811503	4815177	.	-	.	ID=g13288;
JASKUP010000052.1_Trichopoda_pennipes_isolate_NS2899_ptg000052l,_whole_genome_shotgun_sequence	AUGUSTUS	mRNA	4811503	4815177	0.39	-	.	ID=g13288.t1;Parent=g13288;
JASKUP010000052.1_Trichopoda_pennipes_isolate_NS2899_ptg000052l,_whole_genome_shotgun_sequence	AUGUSTUS	stop_codon	4811503	4811505	.	-	0	ID=g13288.t1.stop1;Parent=g13288.t1;
JASKUP010000052.1_Trichopoda_pennipes_isolate_NS2899_ptg000052l,_whole_genome_shotgun_sequence	AUGUSTUS	CDS	4811503	4812633	0.9	-	0	ID=g13288.t1.CDS1;Parent=g13288.t1;
JASKUP010000052.1_Trichopoda_pennipes_isolate_NS2899_ptg000052l,_whole_genome_shotgun_sequence	AUGUSTUS	exon	4811503	4812633	.	-	.	ID=g13288.t1.exon1;Parent=g13288.t1;
JASKUP010000052.1_Trichopoda_pennipes_isolate_NS2899_ptg000052l,_whole_genome_shotgun_sequence	AUGUSTUS	intron	4812634	4815129	0.4	-	.	ID=g13288.t1.intron1;Parent=g13288.t1;
JASKUP010000052.1_Trichopoda_pennipes_isolate_NS2899_ptg000052l,_whole_genome_shotgun_sequence	AUGUSTUS	CDS	4815130	4815177	0.4	-	0	ID=g13288.t1.CDS2;Parent=g13288.t1;
JASKUP010000052.1_Trichopoda_pennipes_isolate_NS2899_ptg000052l,_whole_genome_shotgun_sequence	AUGUSTUS	exon	4815130	4815177	.	-	.	ID=g13288.t1.exon2;Parent=g13288.t1;
JASKUP010000052.1_Trichopoda_pennipes_isolate_NS2899_ptg000052l,_whole_genome_shotgun_sequence	AUGUSTUS	start_codon	4815175	4815177	.	-	0	ID=g13288.t1.start1;Parent=g13288.t1;
JASKUP010000052.1_Trichopoda_pennipes_isolate_NS2899_ptg000052l,_whole_genome_shotgun_sequence	AUGUSTUS	gene	4839184	4840704	.	-	.	ID=g13289;
JASKUP010000052.1_Trichopoda_pennipes_isolate_NS2899_ptg000052l,_whole_genome_shotgun_sequence	AUGUSTUS	mRNA	4839184	4840704	1	-	.	ID=g13289.t1;Parent=g13289;
JASKUP010000052.1_Trichopoda_pennipes_isolate_NS2899_ptg000052l,_whole_genome_shotgun_sequence	AUGUSTUS	stop_codon	4839184	4839186	.	-	0	ID=g13289.t1.stop1;Parent=g13289.t1;
JASKUP010000052.1_Trichopoda_pennipes_isolate_NS2899_ptg000052l,_whole_genome_shotgun_sequence	AUGUSTUS	CDS	4839184	4839294	1	-	0	ID=g13289.t1.CDS1;Parent=g13289.t1;
JASKUP010000052.1_Trichopoda_pennipes_isolate_NS2899_ptg000052l,_whole_genome_shotgun_sequence	AUGUSTUS	exon	4839184	4839294	.	-	.	ID=g13289.t1.exon1;Parent=g13289.t1;
JASKUP010000052.1_Trichopoda_pennipes_isolate_NS2899_ptg000052l,_whole_genome_shotgun_sequence	AUGUSTUS	intron	4839295	4839353	1	-	.	ID=g13289.t1.intron1;Parent=g13289.t1;
JASKUP010000052.1_Trichopoda_pennipes_isolate_NS2899_ptg000052l,_whole_genome_shotgun_sequence	AUGUSTUS	CDS	4839354	4839496	1	-	2	ID=g13289.t1.CDS2;Parent=g13289.t1;
JASKUP010000052.1_Trichopoda_pennipes_isolate_NS2899_ptg000052l,_whole_genome_shotgun_sequence	AUGUSTUS	exon	4839354	4839496	.	-	.	ID=g13289.t1.exon2;Parent=g13289.t1;
JASKUP010000052.1_Trichopoda_pennipes_isolate_NS2899_ptg000052l,_whole_genome_shotgun_sequence	AUGUSTUS	intron	4839497	4839552	1	-	.	ID=g13289.t1.intron2;Parent=g13289.t1;
JASKUP010000052.1_Trichopoda_pennipes_isolate_NS2899_ptg000052l,_whole_genome_shotgun_sequence	AUGUSTUS	CDS	4839553	4839824	1	-	1	ID=g13289.t1.CDS3;Parent=g13289.t1;
JASKUP010000052.1_Trichopoda_pennipes_isolate_NS2899_ptg000052l,_whole_genome_shotgun_sequence	AUGUSTUS	exon	4839553	4839824	.	-	.	ID=g13289.t1.exon3;Parent=g13289.t1;
JASKUP010000052.1_Trichopoda_pennipes_isolate_NS2899_ptg000052l,_whole_genome_shotgun_sequence	AUGUSTUS	intron	4839825	4839879	1	-	.	ID=g13289.t1.intron3;Parent=g13289.t1;
JASKUP010000052.1_Trichopoda_pennipes_isolate_NS2899_ptg000052l,_whole_genome_shotgun_sequence	AUGUSTUS	CDS	4839880	4840513	1	-	2	ID=g13289.t1.CDS4;Parent=g13289.t1;
JASKUP010000052.1_Trichopoda_pennipes_isolate_NS2899_ptg000052l,_whole_genome_shotgun_sequence	AUGUSTUS	exon	4839880	4840513	.	-	.	ID=g13289.t1.exon4;Parent=g13289.t1;
JASKUP010000052.1_Trichopoda_pennipes_isolate_NS2899_ptg000052l,_whole_genome_shotgun_sequence	AUGUSTUS	intron	4840514	4840574	1	-	.	ID=g13289.t1.intron4;Parent=g13289.t1;
JASKUP010000052.1_Trichopoda_pennipes_isolate_NS2899_ptg000052l,_whole_genome_shotgun_sequence	AUGUSTUS	CDS	4840575	4840704	1	-	0	ID=g13289.t1.CDS5;Parent=g13289.t1;
JASKUP010000052.1_Trichopoda_pennipes_isolate_NS2899_ptg000052l,_whole_genome_shotgun_sequence	AUGUSTUS	exon	4840575	4840704	.	-	.	ID=g13289.t1.exon5;Parent=g13289.t1;
JASKUP010000052.1_Trichopoda_pennipes_isolate_NS2899_ptg000052l,_whole_genome_shotgun_sequence	AUGUSTUS	start_codon	4840702	4840704	.	-	0	ID=g13289.t1.start1;Parent=g13289.t1;
JASKUP010000052.1_Trichopoda_pennipes_isolate_NS2899_ptg000052l,_whole_genome_shotgun_sequence	AUGUSTUS	gene	4842731	4844643	.	+	.	ID=g13290;
JASKUP010000052.1_Trichopoda_pennipes_isolate_NS2899_ptg000052l,_whole_genome_shotgun_sequence	AUGUSTUS	mRNA	4842731	4844643	1	+	.	ID=g13290.t1;Parent=g13290;
JASKUP010000052.1_Trichopoda_pennipes_isolate_NS2899_ptg000052l,_whole_genome_shotgun_sequence	AUGUSTUS	start_codon	4842731	4842733	.	+	0	ID=g13290.t1.start1;Parent=g13290.t1;
JASKUP010000052.1_Trichopoda_pennipes_isolate_NS2899_ptg000052l,_whole_genome_shotgun_sequence	AUGUSTUS	CDS	4842731	4842801	1	+	0	ID=g13290.t1.CDS1;Parent=g13290.t1;
JASKUP010000052.1_Trichopoda_pennipes_isolate_NS2899_ptg000052l,_whole_genome_shotgun_sequence	AUGUSTUS	exon	4842731	4842801	.	+	.	ID=g13290.t1.exon1;Parent=g13290.t1;
JASKUP010000052.1_Trichopoda_pennipes_isolate_NS2899_ptg000052l,_whole_genome_shotgun_sequence	AUGUSTUS	intron	4842802	4842878	1	+	.	ID=g13290.t1.intron1;Parent=g13290.t1;
JASKUP010000052.1_Trichopoda_pennipes_isolate_NS2899_ptg000052l,_whole_genome_shotgun_sequence	AUGUSTUS	CDS	4842879	4844643	1	+	1	ID=g13290.t1.CDS2;Parent=g13290.t1;
JASKUP010000052.1_Trichopoda_pennipes_isolate_NS2899_ptg000052l,_whole_genome_shotgun_sequence	AUGUSTUS	exon	4842879	4844643	.	+	.	ID=g13290.t1.exon2;Parent=g13290.t1;
JASKUP010000052.1_Trichopoda_pennipes_isolate_NS2899_ptg000052l,_whole_genome_shotgun_sequence	AUGUSTUS	stop_codon	4844641	4844643	.	+	0	ID=g13290.t1.stop1;Parent=g13290.t1;
JASKUP010000052.1_Trichopoda_pennipes_isolate_NS2899_ptg000052l,_whole_genome_shotgun_sequence	AUGUSTUS	gene	4845911	4847145	.	-	.	ID=g13291;
JASKUP010000052.1_Trichopoda_pennipes_isolate_NS2899_ptg000052l,_whole_genome_shotgun_sequence	AUGUSTUS	mRNA	4845911	4847145	0.98	-	.	ID=g13291.t1;Parent=g13291;
JASKUP010000052.1_Trichopoda_pennipes_isolate_NS2899_ptg000052l,_whole_genome_shotgun_sequence	AUGUSTUS	stop_codon	4845911	4845913	.	-	0	ID=g13291.t1.stop1;Parent=g13291.t1;
JASKUP010000052.1_Trichopoda_pennipes_isolate_NS2899_ptg000052l,_whole_genome_shotgun_sequence	AUGUSTUS	CDS	4845911	4846385	0.98	-	1	ID=g13291.t1.CDS1;Parent=g13291.t1;
JASKUP010000052.1_Trichopoda_pennipes_isolate_NS2899_ptg000052l,_whole_genome_shotgun_sequence	AUGUSTUS	exon	4845911	4846385	.	-	.	ID=g13291.t1.exon1;Parent=g13291.t1;
JASKUP010000052.1_Trichopoda_pennipes_isolate_NS2899_ptg000052l,_whole_genome_shotgun_sequence	AUGUSTUS	intron	4846386	4847089	0.98	-	.	ID=g13291.t1.intron1;Parent=g13291.t1;
JASKUP010000052.1_Trichopoda_pennipes_isolate_NS2899_ptg000052l,_whole_genome_shotgun_sequence	AUGUSTUS	CDS	4847090	4847145	0.98	-	0	ID=g13291.t1.CDS2;Parent=g13291.t1;
JASKUP010000052.1_Trichopoda_pennipes_isolate_NS2899_ptg000052l,_whole_genome_shotgun_sequence	AUGUSTUS	exon	4847090	4847145	.	-	.	ID=g13291.t1.exon2;Parent=g13291.t1;
JASKUP010000052.1_Trichopoda_pennipes_isolate_NS2899_ptg000052l,_whole_genome_shotgun_sequence	AUGUSTUS	start_codon	4847143	4847145	.	-	0	ID=g13291.t1.start1;Parent=g13291.t1;
JASKUP010000052.1_Trichopoda_pennipes_isolate_NS2899_ptg000052l,_whole_genome_shotgun_sequence	AUGUSTUS	gene	4874863	4877247	.	+	.	ID=g13292;
JASKUP010000052.1_Trichopoda_pennipes_isolate_NS2899_ptg000052l,_whole_genome_shotgun_sequence	AUGUSTUS	mRNA	4874863	4877247	0.37	+	.	ID=g13292.t1;Parent=g13292;
JASKUP010000052.1_Trichopoda_pennipes_isolate_NS2899_ptg000052l,_whole_genome_shotgun_sequence	AUGUSTUS	start_codon	4874863	4874865	.	+	0	ID=g13292.t1.start1;Parent=g13292.t1;
JASKUP010000052.1_Trichopoda_pennipes_isolate_NS2899_ptg000052l,_whole_genome_shotgun_sequence	AUGUSTUS	CDS	4874863	4874878	0.91	+	0	ID=g13292.t1.CDS1;Parent=g13292.t1;
JASKUP010000052.1_Trichopoda_pennipes_isolate_NS2899_ptg000052l,_whole_genome_shotgun_sequence	AUGUSTUS	exon	4874863	4874878	.	+	.	ID=g13292.t1.exon1;Parent=g13292.t1;
JASKUP010000052.1_Trichopoda_pennipes_isolate_NS2899_ptg000052l,_whole_genome_shotgun_sequence	AUGUSTUS	intron	4874879	4876678	0.66	+	.	ID=g13292.t1.intron1;Parent=g13292.t1;
JASKUP010000052.1_Trichopoda_pennipes_isolate_NS2899_ptg000052l,_whole_genome_shotgun_sequence	AUGUSTUS	CDS	4876679	4877247	0.38	+	2	ID=g13292.t1.CDS2;Parent=g13292.t1;
JASKUP010000052.1_Trichopoda_pennipes_isolate_NS2899_ptg000052l,_whole_genome_shotgun_sequence	AUGUSTUS	exon	4876679	4877247	.	+	.	ID=g13292.t1.exon2;Parent=g13292.t1;
JASKUP010000052.1_Trichopoda_pennipes_isolate_NS2899_ptg000052l,_whole_genome_shotgun_sequence	AUGUSTUS	stop_codon	4877245	4877247	.	+	0	ID=g13292.t1.stop1;Parent=g13292.t1;
JASKUP010000052.1_Trichopoda_pennipes_isolate_NS2899_ptg000052l,_whole_genome_shotgun_sequence	AUGUSTUS	gene	4877353	4885723	.	+	.	ID=g13293;
JASKUP010000052.1_Trichopoda_pennipes_isolate_NS2899_ptg000052l,_whole_genome_shotgun_sequence	AUGUSTUS	mRNA	4877353	4885723	0.39	+	.	ID=g13293.t1;Parent=g13293;
JASKUP010000052.1_Trichopoda_pennipes_isolate_NS2899_ptg000052l,_whole_genome_shotgun_sequence	AUGUSTUS	start_codon	4877353	4877355	.	+	0	ID=g13293.t1.start1;Parent=g13293.t1;
JASKUP010000052.1_Trichopoda_pennipes_isolate_NS2899_ptg000052l,_whole_genome_shotgun_sequence	AUGUSTUS	CDS	4877353	4879068	0.86	+	0	ID=g13293.t1.CDS1;Parent=g13293.t1;
JASKUP010000052.1_Trichopoda_pennipes_isolate_NS2899_ptg000052l,_whole_genome_shotgun_sequence	AUGUSTUS	exon	4877353	4879068	.	+	.	ID=g13293.t1.exon1;Parent=g13293.t1;
JASKUP010000052.1_Trichopoda_pennipes_isolate_NS2899_ptg000052l,_whole_genome_shotgun_sequence	AUGUSTUS	intron	4879069	4885648	0.4	+	.	ID=g13293.t1.intron1;Parent=g13293.t1;
JASKUP010000052.1_Trichopoda_pennipes_isolate_NS2899_ptg000052l,_whole_genome_shotgun_sequence	AUGUSTUS	CDS	4885649	4885723	0.44	+	0	ID=g13293.t1.CDS2;Parent=g13293.t1;
JASKUP010000052.1_Trichopoda_pennipes_isolate_NS2899_ptg000052l,_whole_genome_shotgun_sequence	AUGUSTUS	exon	4885649	4885723	.	+	.	ID=g13293.t1.exon2;Parent=g13293.t1;
JASKUP010000052.1_Trichopoda_pennipes_isolate_NS2899_ptg000052l,_whole_genome_shotgun_sequence	AUGUSTUS	stop_codon	4885721	4885723	.	+	0	ID=g13293.t1.stop1;Parent=g13293.t1;
JASKUP010000052.1_Trichopoda_pennipes_isolate_NS2899_ptg000052l,_whole_genome_shotgun_sequence	AUGUSTUS	mRNA	4877353	4879689	0.44	+	.	ID=g13293.t2;Parent=g13293;
JASKUP010000052.1_Trichopoda_pennipes_isolate_NS2899_ptg000052l,_whole_genome_shotgun_sequence	AUGUSTUS	start_codon	4877353	4877355	.	+	0	ID=g13293.t2.start1;Parent=g13293.t2;
JASKUP010000052.1_Trichopoda_pennipes_isolate_NS2899_ptg000052l,_whole_genome_shotgun_sequence	AUGUSTUS	CDS	4877353	4879689	0.44	+	0	ID=g13293.t2.CDS1;Parent=g13293.t2;
JASKUP010000052.1_Trichopoda_pennipes_isolate_NS2899_ptg000052l,_whole_genome_shotgun_sequence	AUGUSTUS	exon	4877353	4879689	.	+	.	ID=g13293.t2.exon1;Parent=g13293.t2;
JASKUP010000052.1_Trichopoda_pennipes_isolate_NS2899_ptg000052l,_whole_genome_shotgun_sequence	AUGUSTUS	stop_codon	4879687	4879689	.	+	0	ID=g13293.t2.stop1;Parent=g13293.t2;
JASKUP010000052.1_Trichopoda_pennipes_isolate_NS2899_ptg000052l,_whole_genome_shotgun_sequence	AUGUSTUS	gene	4880225	4880572	.	+	.	ID=g13294;
JASKUP010000052.1_Trichopoda_pennipes_isolate_NS2899_ptg000052l,_whole_genome_shotgun_sequence	AUGUSTUS	mRNA	4880225	4880572	0.28	+	.	ID=g13294.t1;Parent=g13294;
JASKUP010000052.1_Trichopoda_pennipes_isolate_NS2899_ptg000052l,_whole_genome_shotgun_sequence	AUGUSTUS	start_codon	4880225	4880227	.	+	0	ID=g13294.t1.start1;Parent=g13294.t1;
JASKUP010000052.1_Trichopoda_pennipes_isolate_NS2899_ptg000052l,_whole_genome_shotgun_sequence	AUGUSTUS	CDS	4880225	4880572	0.28	+	0	ID=g13294.t1.CDS1;Parent=g13294.t1;
JASKUP010000052.1_Trichopoda_pennipes_isolate_NS2899_ptg000052l,_whole_genome_shotgun_sequence	AUGUSTUS	exon	4880225	4880572	.	+	.	ID=g13294.t1.exon1;Parent=g13294.t1;
JASKUP010000052.1_Trichopoda_pennipes_isolate_NS2899_ptg000052l,_whole_genome_shotgun_sequence	AUGUSTUS	stop_codon	4880570	4880572	.	+	0	ID=g13294.t1.stop1;Parent=g13294.t1;
JASKUP010000052.1_Trichopoda_pennipes_isolate_NS2899_ptg000052l,_whole_genome_shotgun_sequence	AUGUSTUS	gene	4933856	4938139	.	+	.	ID=g13295;
JASKUP010000052.1_Trichopoda_pennipes_isolate_NS2899_ptg000052l,_whole_genome_shotgun_sequence	AUGUSTUS	mRNA	4933856	4938139	1	+	.	ID=g13295.t1;Parent=g13295;
JASKUP010000052.1_Trichopoda_pennipes_isolate_NS2899_ptg000052l,_whole_genome_shotgun_sequence	AUGUSTUS	start_codon	4933856	4933858	.	+	0	ID=g13295.t1.start1;Parent=g13295.t1;
JASKUP010000052.1_Trichopoda_pennipes_isolate_NS2899_ptg000052l,_whole_genome_shotgun_sequence	AUGUSTUS	CDS	4933856	4933983	1	+	0	ID=g13295.t1.CDS1;Parent=g13295.t1;
JASKUP010000052.1_Trichopoda_pennipes_isolate_NS2899_ptg000052l,_whole_genome_shotgun_sequence	AUGUSTUS	exon	4933856	4933983	.	+	.	ID=g13295.t1.exon1;Parent=g13295.t1;
JASKUP010000052.1_Trichopoda_pennipes_isolate_NS2899_ptg000052l,_whole_genome_shotgun_sequence	AUGUSTUS	intron	4933984	4938003	1	+	.	ID=g13295.t1.intron1;Parent=g13295.t1;
JASKUP010000052.1_Trichopoda_pennipes_isolate_NS2899_ptg000052l,_whole_genome_shotgun_sequence	AUGUSTUS	CDS	4938004	4938139	1	+	1	ID=g13295.t1.CDS2;Parent=g13295.t1;
JASKUP010000052.1_Trichopoda_pennipes_isolate_NS2899_ptg000052l,_whole_genome_shotgun_sequence	AUGUSTUS	exon	4938004	4938139	.	+	.	ID=g13295.t1.exon2;Parent=g13295.t1;
JASKUP010000052.1_Trichopoda_pennipes_isolate_NS2899_ptg000052l,_whole_genome_shotgun_sequence	AUGUSTUS	stop_codon	4938137	4938139	.	+	0	ID=g13295.t1.stop1;Parent=g13295.t1;
JASKUP010000052.1_Trichopoda_pennipes_isolate_NS2899_ptg000052l,_whole_genome_shotgun_sequence	AUGUSTUS	gene	4956975	5027853	.	-	.	ID=g13296;
JASKUP010000052.1_Trichopoda_pennipes_isolate_NS2899_ptg000052l,_whole_genome_shotgun_sequence	AUGUSTUS	mRNA	4956975	5027853	0.47	-	.	ID=g13296.t1;Parent=g13296;
JASKUP010000052.1_Trichopoda_pennipes_isolate_NS2899_ptg000052l,_whole_genome_shotgun_sequence	AUGUSTUS	stop_codon	4956975	4956977	.	-	0	ID=g13296.t1.stop1;Parent=g13296.t1;
JASKUP010000052.1_Trichopoda_pennipes_isolate_NS2899_ptg000052l,_whole_genome_shotgun_sequence	AUGUSTUS	CDS	4956975	4957448	1	-	0	ID=g13296.t1.CDS1;Parent=g13296.t1;
JASKUP010000052.1_Trichopoda_pennipes_isolate_NS2899_ptg000052l,_whole_genome_shotgun_sequence	AUGUSTUS	exon	4956975	4957448	.	-	.	ID=g13296.t1.exon1;Parent=g13296.t1;
JASKUP010000052.1_Trichopoda_pennipes_isolate_NS2899_ptg000052l,_whole_genome_shotgun_sequence	AUGUSTUS	intron	4957449	4965372	1	-	.	ID=g13296.t1.intron1;Parent=g13296.t1;
JASKUP010000052.1_Trichopoda_pennipes_isolate_NS2899_ptg000052l,_whole_genome_shotgun_sequence	AUGUSTUS	CDS	4965373	4965578	0.95	-	2	ID=g13296.t1.CDS2;Parent=g13296.t1;
JASKUP010000052.1_Trichopoda_pennipes_isolate_NS2899_ptg000052l,_whole_genome_shotgun_sequence	AUGUSTUS	exon	4965373	4965578	.	-	.	ID=g13296.t1.exon2;Parent=g13296.t1;
JASKUP010000052.1_Trichopoda_pennipes_isolate_NS2899_ptg000052l,_whole_genome_shotgun_sequence	AUGUSTUS	intron	4965579	4968416	0.95	-	.	ID=g13296.t1.intron2;Parent=g13296.t1;
JASKUP010000052.1_Trichopoda_pennipes_isolate_NS2899_ptg000052l,_whole_genome_shotgun_sequence	AUGUSTUS	CDS	4968417	4970022	1	-	0	ID=g13296.t1.CDS3;Parent=g13296.t1;
JASKUP010000052.1_Trichopoda_pennipes_isolate_NS2899_ptg000052l,_whole_genome_shotgun_sequence	AUGUSTUS	exon	4968417	4970022	.	-	.	ID=g13296.t1.exon3;Parent=g13296.t1;
JASKUP010000052.1_Trichopoda_pennipes_isolate_NS2899_ptg000052l,_whole_genome_shotgun_sequence	AUGUSTUS	intron	4970023	4970183	1	-	.	ID=g13296.t1.intron3;Parent=g13296.t1;
JASKUP010000052.1_Trichopoda_pennipes_isolate_NS2899_ptg000052l,_whole_genome_shotgun_sequence	AUGUSTUS	CDS	4970184	4970891	1	-	0	ID=g13296.t1.CDS4;Parent=g13296.t1;
JASKUP010000052.1_Trichopoda_pennipes_isolate_NS2899_ptg000052l,_whole_genome_shotgun_sequence	AUGUSTUS	exon	4970184	4970891	.	-	.	ID=g13296.t1.exon4;Parent=g13296.t1;
JASKUP010000052.1_Trichopoda_pennipes_isolate_NS2899_ptg000052l,_whole_genome_shotgun_sequence	AUGUSTUS	intron	4970892	4981453	1	-	.	ID=g13296.t1.intron4;Parent=g13296.t1;
JASKUP010000052.1_Trichopoda_pennipes_isolate_NS2899_ptg000052l,_whole_genome_shotgun_sequence	AUGUSTUS	CDS	4981454	4981974	1	-	2	ID=g13296.t1.CDS5;Parent=g13296.t1;
JASKUP010000052.1_Trichopoda_pennipes_isolate_NS2899_ptg000052l,_whole_genome_shotgun_sequence	AUGUSTUS	exon	4981454	4981974	.	-	.	ID=g13296.t1.exon5;Parent=g13296.t1;
JASKUP010000052.1_Trichopoda_pennipes_isolate_NS2899_ptg000052l,_whole_genome_shotgun_sequence	AUGUSTUS	intron	4981975	4986749	1	-	.	ID=g13296.t1.intron5;Parent=g13296.t1;
JASKUP010000052.1_Trichopoda_pennipes_isolate_NS2899_ptg000052l,_whole_genome_shotgun_sequence	AUGUSTUS	CDS	4986750	4986861	1	-	0	ID=g13296.t1.CDS6;Parent=g13296.t1;
JASKUP010000052.1_Trichopoda_pennipes_isolate_NS2899_ptg000052l,_whole_genome_shotgun_sequence	AUGUSTUS	exon	4986750	4986861	.	-	.	ID=g13296.t1.exon6;Parent=g13296.t1;
JASKUP010000052.1_Trichopoda_pennipes_isolate_NS2899_ptg000052l,_whole_genome_shotgun_sequence	AUGUSTUS	intron	4986862	4987319	1	-	.	ID=g13296.t1.intron6;Parent=g13296.t1;
JASKUP010000052.1_Trichopoda_pennipes_isolate_NS2899_ptg000052l,_whole_genome_shotgun_sequence	AUGUSTUS	CDS	4987320	4988038	0.48	-	2	ID=g13296.t1.CDS7;Parent=g13296.t1;
JASKUP010000052.1_Trichopoda_pennipes_isolate_NS2899_ptg000052l,_whole_genome_shotgun_sequence	AUGUSTUS	exon	4987320	4988038	.	-	.	ID=g13296.t1.exon7;Parent=g13296.t1;
JASKUP010000052.1_Trichopoda_pennipes_isolate_NS2899_ptg000052l,_whole_genome_shotgun_sequence	AUGUSTUS	intron	4988039	5026756	1	-	.	ID=g13296.t1.intron7;Parent=g13296.t1;
JASKUP010000052.1_Trichopoda_pennipes_isolate_NS2899_ptg000052l,_whole_genome_shotgun_sequence	AUGUSTUS	CDS	5026757	5026992	1	-	1	ID=g13296.t1.CDS8;Parent=g13296.t1;
JASKUP010000052.1_Trichopoda_pennipes_isolate_NS2899_ptg000052l,_whole_genome_shotgun_sequence	AUGUSTUS	exon	5026757	5026992	.	-	.	ID=g13296.t1.exon8;Parent=g13296.t1;
JASKUP010000052.1_Trichopoda_pennipes_isolate_NS2899_ptg000052l,_whole_genome_shotgun_sequence	AUGUSTUS	intron	5026993	5027323	1	-	.	ID=g13296.t1.intron8;Parent=g13296.t1;
JASKUP010000052.1_Trichopoda_pennipes_isolate_NS2899_ptg000052l,_whole_genome_shotgun_sequence	AUGUSTUS	CDS	5027324	5027853	1	-	0	ID=g13296.t1.CDS9;Parent=g13296.t1;
JASKUP010000052.1_Trichopoda_pennipes_isolate_NS2899_ptg000052l,_whole_genome_shotgun_sequence	AUGUSTUS	exon	5027324	5027853	.	-	.	ID=g13296.t1.exon9;Parent=g13296.t1;
JASKUP010000052.1_Trichopoda_pennipes_isolate_NS2899_ptg000052l,_whole_genome_shotgun_sequence	AUGUSTUS	start_codon	5027851	5027853	.	-	0	ID=g13296.t1.start1;Parent=g13296.t1;
JASKUP010000052.1_Trichopoda_pennipes_isolate_NS2899_ptg000052l,_whole_genome_shotgun_sequence	AUGUSTUS	mRNA	4956975	5008439	0.42	-	.	ID=g13296.t2;Parent=g13296;
JASKUP010000052.1_Trichopoda_pennipes_isolate_NS2899_ptg000052l,_whole_genome_shotgun_sequence	AUGUSTUS	stop_codon	4956975	4956977	.	-	0	ID=g13296.t2.stop1;Parent=g13296.t2;
JASKUP010000052.1_Trichopoda_pennipes_isolate_NS2899_ptg000052l,_whole_genome_shotgun_sequence	AUGUSTUS	CDS	4956975	4957448	1	-	0	ID=g13296.t2.CDS1;Parent=g13296.t2;
JASKUP010000052.1_Trichopoda_pennipes_isolate_NS2899_ptg000052l,_whole_genome_shotgun_sequence	AUGUSTUS	exon	4956975	4957448	.	-	.	ID=g13296.t2.exon1;Parent=g13296.t2;
JASKUP010000052.1_Trichopoda_pennipes_isolate_NS2899_ptg000052l,_whole_genome_shotgun_sequence	AUGUSTUS	intron	4957449	4965372	1	-	.	ID=g13296.t2.intron1;Parent=g13296.t2;
JASKUP010000052.1_Trichopoda_pennipes_isolate_NS2899_ptg000052l,_whole_genome_shotgun_sequence	AUGUSTUS	CDS	4965373	4965557	0.98	-	2	ID=g13296.t2.CDS2;Parent=g13296.t2;
JASKUP010000052.1_Trichopoda_pennipes_isolate_NS2899_ptg000052l,_whole_genome_shotgun_sequence	AUGUSTUS	exon	4965373	4965557	.	-	.	ID=g13296.t2.exon2;Parent=g13296.t2;
JASKUP010000052.1_Trichopoda_pennipes_isolate_NS2899_ptg000052l,_whole_genome_shotgun_sequence	AUGUSTUS	intron	4965558	4968416	0.98	-	.	ID=g13296.t2.intron2;Parent=g13296.t2;
JASKUP010000052.1_Trichopoda_pennipes_isolate_NS2899_ptg000052l,_whole_genome_shotgun_sequence	AUGUSTUS	CDS	4968417	4970022	0.99	-	0	ID=g13296.t2.CDS3;Parent=g13296.t2;
JASKUP010000052.1_Trichopoda_pennipes_isolate_NS2899_ptg000052l,_whole_genome_shotgun_sequence	AUGUSTUS	exon	4968417	4970022	.	-	.	ID=g13296.t2.exon3;Parent=g13296.t2;
JASKUP010000052.1_Trichopoda_pennipes_isolate_NS2899_ptg000052l,_whole_genome_shotgun_sequence	AUGUSTUS	intron	4970023	4970183	1	-	.	ID=g13296.t2.intron3;Parent=g13296.t2;
JASKUP010000052.1_Trichopoda_pennipes_isolate_NS2899_ptg000052l,_whole_genome_shotgun_sequence	AUGUSTUS	CDS	4970184	4970891	1	-	0	ID=g13296.t2.CDS4;Parent=g13296.t2;
JASKUP010000052.1_Trichopoda_pennipes_isolate_NS2899_ptg000052l,_whole_genome_shotgun_sequence	AUGUSTUS	exon	4970184	4970891	.	-	.	ID=g13296.t2.exon4;Parent=g13296.t2;
JASKUP010000052.1_Trichopoda_pennipes_isolate_NS2899_ptg000052l,_whole_genome_shotgun_sequence	AUGUSTUS	intron	4970892	4981453	1	-	.	ID=g13296.t2.intron4;Parent=g13296.t2;
JASKUP010000052.1_Trichopoda_pennipes_isolate_NS2899_ptg000052l,_whole_genome_shotgun_sequence	AUGUSTUS	CDS	4981454	4981974	1	-	2	ID=g13296.t2.CDS5;Parent=g13296.t2;
JASKUP010000052.1_Trichopoda_pennipes_isolate_NS2899_ptg000052l,_whole_genome_shotgun_sequence	AUGUSTUS	exon	4981454	4981974	.	-	.	ID=g13296.t2.exon5;Parent=g13296.t2;
JASKUP010000052.1_Trichopoda_pennipes_isolate_NS2899_ptg000052l,_whole_genome_shotgun_sequence	AUGUSTUS	intron	4981975	4986749	1	-	.	ID=g13296.t2.intron5;Parent=g13296.t2;
JASKUP010000052.1_Trichopoda_pennipes_isolate_NS2899_ptg000052l,_whole_genome_shotgun_sequence	AUGUSTUS	CDS	4986750	4986861	1	-	0	ID=g13296.t2.CDS6;Parent=g13296.t2;
JASKUP010000052.1_Trichopoda_pennipes_isolate_NS2899_ptg000052l,_whole_genome_shotgun_sequence	AUGUSTUS	exon	4986750	4986861	.	-	.	ID=g13296.t2.exon6;Parent=g13296.t2;
JASKUP010000052.1_Trichopoda_pennipes_isolate_NS2899_ptg000052l,_whole_genome_shotgun_sequence	AUGUSTUS	intron	4986862	4987319	1	-	.	ID=g13296.t2.intron6;Parent=g13296.t2;
JASKUP010000052.1_Trichopoda_pennipes_isolate_NS2899_ptg000052l,_whole_genome_shotgun_sequence	AUGUSTUS	CDS	4987320	4988038	0.51	-	2	ID=g13296.t2.CDS7;Parent=g13296.t2;
JASKUP010000052.1_Trichopoda_pennipes_isolate_NS2899_ptg000052l,_whole_genome_shotgun_sequence	AUGUSTUS	exon	4987320	4988038	.	-	.	ID=g13296.t2.exon7;Parent=g13296.t2;
JASKUP010000052.1_Trichopoda_pennipes_isolate_NS2899_ptg000052l,_whole_genome_shotgun_sequence	AUGUSTUS	intron	4988039	5008348	0.81	-	.	ID=g13296.t2.intron7;Parent=g13296.t2;
JASKUP010000052.1_Trichopoda_pennipes_isolate_NS2899_ptg000052l,_whole_genome_shotgun_sequence	AUGUSTUS	CDS	5008349	5008439	0.81	-	0	ID=g13296.t2.CDS8;Parent=g13296.t2;
JASKUP010000052.1_Trichopoda_pennipes_isolate_NS2899_ptg000052l,_whole_genome_shotgun_sequence	AUGUSTUS	exon	5008349	5008439	.	-	.	ID=g13296.t2.exon8;Parent=g13296.t2;
JASKUP010000052.1_Trichopoda_pennipes_isolate_NS2899_ptg000052l,_whole_genome_shotgun_sequence	AUGUSTUS	start_codon	5008437	5008439	.	-	0	ID=g13296.t2.start1;Parent=g13296.t2;
JASKUP010000052.1_Trichopoda_pennipes_isolate_NS2899_ptg000052l,_whole_genome_shotgun_sequence	AUGUSTUS	mRNA	4956975	5008439	0.54	-	.	ID=g13296.t3;Parent=g13296;
JASKUP010000052.1_Trichopoda_pennipes_isolate_NS2899_ptg000052l,_whole_genome_shotgun_sequence	AUGUSTUS	stop_codon	4956975	4956977	.	-	0	ID=g13296.t3.stop1;Parent=g13296.t3;
JASKUP010000052.1_Trichopoda_pennipes_isolate_NS2899_ptg000052l,_whole_genome_shotgun_sequence	AUGUSTUS	CDS	4956975	4957448	1	-	0	ID=g13296.t3.CDS1;Parent=g13296.t3;
JASKUP010000052.1_Trichopoda_pennipes_isolate_NS2899_ptg000052l,_whole_genome_shotgun_sequence	AUGUSTUS	exon	4956975	4957448	.	-	.	ID=g13296.t3.exon1;Parent=g13296.t3;
JASKUP010000052.1_Trichopoda_pennipes_isolate_NS2899_ptg000052l,_whole_genome_shotgun_sequence	AUGUSTUS	intron	4957449	4965372	1	-	.	ID=g13296.t3.intron1;Parent=g13296.t3;
JASKUP010000052.1_Trichopoda_pennipes_isolate_NS2899_ptg000052l,_whole_genome_shotgun_sequence	AUGUSTUS	CDS	4965373	4965578	0.95	-	2	ID=g13296.t3.CDS2;Parent=g13296.t3;
JASKUP010000052.1_Trichopoda_pennipes_isolate_NS2899_ptg000052l,_whole_genome_shotgun_sequence	AUGUSTUS	exon	4965373	4965578	.	-	.	ID=g13296.t3.exon2;Parent=g13296.t3;
JASKUP010000052.1_Trichopoda_pennipes_isolate_NS2899_ptg000052l,_whole_genome_shotgun_sequence	AUGUSTUS	intron	4965579	4968416	0.95	-	.	ID=g13296.t3.intron2;Parent=g13296.t3;
JASKUP010000052.1_Trichopoda_pennipes_isolate_NS2899_ptg000052l,_whole_genome_shotgun_sequence	AUGUSTUS	CDS	4968417	4970022	0.98	-	0	ID=g13296.t3.CDS3;Parent=g13296.t3;
JASKUP010000052.1_Trichopoda_pennipes_isolate_NS2899_ptg000052l,_whole_genome_shotgun_sequence	AUGUSTUS	exon	4968417	4970022	.	-	.	ID=g13296.t3.exon3;Parent=g13296.t3;
JASKUP010000052.1_Trichopoda_pennipes_isolate_NS2899_ptg000052l,_whole_genome_shotgun_sequence	AUGUSTUS	intron	4970023	4970183	1	-	.	ID=g13296.t3.intron3;Parent=g13296.t3;
JASKUP010000052.1_Trichopoda_pennipes_isolate_NS2899_ptg000052l,_whole_genome_shotgun_sequence	AUGUSTUS	CDS	4970184	4970891	1	-	0	ID=g13296.t3.CDS4;Parent=g13296.t3;
JASKUP010000052.1_Trichopoda_pennipes_isolate_NS2899_ptg000052l,_whole_genome_shotgun_sequence	AUGUSTUS	exon	4970184	4970891	.	-	.	ID=g13296.t3.exon4;Parent=g13296.t3;
JASKUP010000052.1_Trichopoda_pennipes_isolate_NS2899_ptg000052l,_whole_genome_shotgun_sequence	AUGUSTUS	intron	4970892	4981453	1	-	.	ID=g13296.t3.intron4;Parent=g13296.t3;
JASKUP010000052.1_Trichopoda_pennipes_isolate_NS2899_ptg000052l,_whole_genome_shotgun_sequence	AUGUSTUS	CDS	4981454	4981974	1	-	2	ID=g13296.t3.CDS5;Parent=g13296.t3;
JASKUP010000052.1_Trichopoda_pennipes_isolate_NS2899_ptg000052l,_whole_genome_shotgun_sequence	AUGUSTUS	exon	4981454	4981974	.	-	.	ID=g13296.t3.exon5;Parent=g13296.t3;
JASKUP010000052.1_Trichopoda_pennipes_isolate_NS2899_ptg000052l,_whole_genome_shotgun_sequence	AUGUSTUS	intron	4981975	4986749	1	-	.	ID=g13296.t3.intron5;Parent=g13296.t3;
JASKUP010000052.1_Trichopoda_pennipes_isolate_NS2899_ptg000052l,_whole_genome_shotgun_sequence	AUGUSTUS	CDS	4986750	4986861	1	-	0	ID=g13296.t3.CDS6;Parent=g13296.t3;
JASKUP010000052.1_Trichopoda_pennipes_isolate_NS2899_ptg000052l,_whole_genome_shotgun_sequence	AUGUSTUS	exon	4986750	4986861	.	-	.	ID=g13296.t3.exon6;Parent=g13296.t3;
JASKUP010000052.1_Trichopoda_pennipes_isolate_NS2899_ptg000052l,_whole_genome_shotgun_sequence	AUGUSTUS	intron	4986862	4987319	1	-	.	ID=g13296.t3.intron6;Parent=g13296.t3;
JASKUP010000052.1_Trichopoda_pennipes_isolate_NS2899_ptg000052l,_whole_genome_shotgun_sequence	AUGUSTUS	CDS	4987320	4988038	0.57	-	2	ID=g13296.t3.CDS7;Parent=g13296.t3;
JASKUP010000052.1_Trichopoda_pennipes_isolate_NS2899_ptg000052l,_whole_genome_shotgun_sequence	AUGUSTUS	exon	4987320	4988038	.	-	.	ID=g13296.t3.exon7;Parent=g13296.t3;
JASKUP010000052.1_Trichopoda_pennipes_isolate_NS2899_ptg000052l,_whole_genome_shotgun_sequence	AUGUSTUS	intron	4988039	5008348	1	-	.	ID=g13296.t3.intron7;Parent=g13296.t3;
JASKUP010000052.1_Trichopoda_pennipes_isolate_NS2899_ptg000052l,_whole_genome_shotgun_sequence	AUGUSTUS	CDS	5008349	5008439	1	-	0	ID=g13296.t3.CDS8;Parent=g13296.t3;
JASKUP010000052.1_Trichopoda_pennipes_isolate_NS2899_ptg000052l,_whole_genome_shotgun_sequence	AUGUSTUS	exon	5008349	5008439	.	-	.	ID=g13296.t3.exon8;Parent=g13296.t3;
JASKUP010000052.1_Trichopoda_pennipes_isolate_NS2899_ptg000052l,_whole_genome_shotgun_sequence	AUGUSTUS	start_codon	5008437	5008439	.	-	0	ID=g13296.t3.start1;Parent=g13296.t3;
JASKUP010000052.1_Trichopoda_pennipes_isolate_NS2899_ptg000052l,_whole_genome_shotgun_sequence	AUGUSTUS	mRNA	5026749	5027853	0.65	-	.	ID=g13296.t4;Parent=g13296;
JASKUP010000052.1_Trichopoda_pennipes_isolate_NS2899_ptg000052l,_whole_genome_shotgun_sequence	AUGUSTUS	stop_codon	5026749	5026751	.	-	0	ID=g13296.t4.stop1;Parent=g13296.t4;
JASKUP010000052.1_Trichopoda_pennipes_isolate_NS2899_ptg000052l,_whole_genome_shotgun_sequence	AUGUSTUS	CDS	5026749	5026992	0.65	-	1	ID=g13296.t4.CDS1;Parent=g13296.t4;
JASKUP010000052.1_Trichopoda_pennipes_isolate_NS2899_ptg000052l,_whole_genome_shotgun_sequence	AUGUSTUS	exon	5026749	5026992	.	-	.	ID=g13296.t4.exon1;Parent=g13296.t4;
JASKUP010000052.1_Trichopoda_pennipes_isolate_NS2899_ptg000052l,_whole_genome_shotgun_sequence	AUGUSTUS	intron	5026993	5027323	1	-	.	ID=g13296.t4.intron1;Parent=g13296.t4;
JASKUP010000052.1_Trichopoda_pennipes_isolate_NS2899_ptg000052l,_whole_genome_shotgun_sequence	AUGUSTUS	CDS	5027324	5027853	1	-	0	ID=g13296.t4.CDS2;Parent=g13296.t4;
JASKUP010000052.1_Trichopoda_pennipes_isolate_NS2899_ptg000052l,_whole_genome_shotgun_sequence	AUGUSTUS	exon	5027324	5027853	.	-	.	ID=g13296.t4.exon2;Parent=g13296.t4;
JASKUP010000052.1_Trichopoda_pennipes_isolate_NS2899_ptg000052l,_whole_genome_shotgun_sequence	AUGUSTUS	start_codon	5027851	5027853	.	-	0	ID=g13296.t4.start1;Parent=g13296.t4;
JASKUP010000052.1_Trichopoda_pennipes_isolate_NS2899_ptg000052l,_whole_genome_shotgun_sequence	AUGUSTUS	gene	5181821	5183137	.	+	.	ID=g13297;
JASKUP010000052.1_Trichopoda_pennipes_isolate_NS2899_ptg000052l,_whole_genome_shotgun_sequence	AUGUSTUS	mRNA	5181821	5183137	1	+	.	ID=g13297.t1;Parent=g13297;
JASKUP010000052.1_Trichopoda_pennipes_isolate_NS2899_ptg000052l,_whole_genome_shotgun_sequence	AUGUSTUS	start_codon	5181821	5181823	.	+	0	ID=g13297.t1.start1;Parent=g13297.t1;
JASKUP010000052.1_Trichopoda_pennipes_isolate_NS2899_ptg000052l,_whole_genome_shotgun_sequence	AUGUSTUS	CDS	5181821	5183137	1	+	0	ID=g13297.t1.CDS1;Parent=g13297.t1;
JASKUP010000052.1_Trichopoda_pennipes_isolate_NS2899_ptg000052l,_whole_genome_shotgun_sequence	AUGUSTUS	exon	5181821	5183137	.	+	.	ID=g13297.t1.exon1;Parent=g13297.t1;
JASKUP010000052.1_Trichopoda_pennipes_isolate_NS2899_ptg000052l,_whole_genome_shotgun_sequence	AUGUSTUS	stop_codon	5183135	5183137	.	+	0	ID=g13297.t1.stop1;Parent=g13297.t1;
JASKUP010000052.1_Trichopoda_pennipes_isolate_NS2899_ptg000052l,_whole_genome_shotgun_sequence	AUGUSTUS	gene	5200287	5204021	.	-	.	ID=g13298;
JASKUP010000052.1_Trichopoda_pennipes_isolate_NS2899_ptg000052l,_whole_genome_shotgun_sequence	AUGUSTUS	mRNA	5200287	5204021	1	-	.	ID=g13298.t1;Parent=g13298;
JASKUP010000052.1_Trichopoda_pennipes_isolate_NS2899_ptg000052l,_whole_genome_shotgun_sequence	AUGUSTUS	stop_codon	5200287	5200289	.	-	0	ID=g13298.t1.stop1;Parent=g13298.t1;
JASKUP010000052.1_Trichopoda_pennipes_isolate_NS2899_ptg000052l,_whole_genome_shotgun_sequence	AUGUSTUS	CDS	5200287	5200405	1	-	2	ID=g13298.t1.CDS1;Parent=g13298.t1;
JASKUP010000052.1_Trichopoda_pennipes_isolate_NS2899_ptg000052l,_whole_genome_shotgun_sequence	AUGUSTUS	exon	5200287	5200405	.	-	.	ID=g13298.t1.exon1;Parent=g13298.t1;
JASKUP010000052.1_Trichopoda_pennipes_isolate_NS2899_ptg000052l,_whole_genome_shotgun_sequence	AUGUSTUS	intron	5200406	5202938	1	-	.	ID=g13298.t1.intron1;Parent=g13298.t1;
JASKUP010000052.1_Trichopoda_pennipes_isolate_NS2899_ptg000052l,_whole_genome_shotgun_sequence	AUGUSTUS	CDS	5202939	5203064	1	-	2	ID=g13298.t1.CDS2;Parent=g13298.t1;
JASKUP010000052.1_Trichopoda_pennipes_isolate_NS2899_ptg000052l,_whole_genome_shotgun_sequence	AUGUSTUS	exon	5202939	5203064	.	-	.	ID=g13298.t1.exon2;Parent=g13298.t1;
JASKUP010000052.1_Trichopoda_pennipes_isolate_NS2899_ptg000052l,_whole_genome_shotgun_sequence	AUGUSTUS	intron	5203065	5203123	1	-	.	ID=g13298.t1.intron2;Parent=g13298.t1;
JASKUP010000052.1_Trichopoda_pennipes_isolate_NS2899_ptg000052l,_whole_genome_shotgun_sequence	AUGUSTUS	CDS	5203124	5203461	1	-	1	ID=g13298.t1.CDS3;Parent=g13298.t1;
JASKUP010000052.1_Trichopoda_pennipes_isolate_NS2899_ptg000052l,_whole_genome_shotgun_sequence	AUGUSTUS	exon	5203124	5203461	.	-	.	ID=g13298.t1.exon3;Parent=g13298.t1;
JASKUP010000052.1_Trichopoda_pennipes_isolate_NS2899_ptg000052l,_whole_genome_shotgun_sequence	AUGUSTUS	intron	5203462	5203512	1	-	.	ID=g13298.t1.intron3;Parent=g13298.t1;
JASKUP010000052.1_Trichopoda_pennipes_isolate_NS2899_ptg000052l,_whole_genome_shotgun_sequence	AUGUSTUS	CDS	5203513	5204021	1	-	0	ID=g13298.t1.CDS4;Parent=g13298.t1;
JASKUP010000052.1_Trichopoda_pennipes_isolate_NS2899_ptg000052l,_whole_genome_shotgun_sequence	AUGUSTUS	exon	5203513	5204021	.	-	.	ID=g13298.t1.exon4;Parent=g13298.t1;
JASKUP010000052.1_Trichopoda_pennipes_isolate_NS2899_ptg000052l,_whole_genome_shotgun_sequence	AUGUSTUS	start_codon	5204019	5204021	.	-	0	ID=g13298.t1.start1;Parent=g13298.t1;
JASKUP010000052.1_Trichopoda_pennipes_isolate_NS2899_ptg000052l,_whole_genome_shotgun_sequence	GeneMark.hmm3	mRNA	5200287	5203925	.	-	.	ID=g13298.t2;Parent=g13298;
JASKUP010000052.1_Trichopoda_pennipes_isolate_NS2899_ptg000052l,_whole_genome_shotgun_sequence	GeneMark.hmm3	stop_codon	5200287	5200289	.	-	0	ID=g13298.t2.stop1;Parent=g13298.t2;
JASKUP010000052.1_Trichopoda_pennipes_isolate_NS2899_ptg000052l,_whole_genome_shotgun_sequence	GeneMark.hmm3	CDS	5200287	5200405	.	-	2	ID=g13298.t2.CDS1;Parent=g13298.t2;
JASKUP010000052.1_Trichopoda_pennipes_isolate_NS2899_ptg000052l,_whole_genome_shotgun_sequence	GeneMark.hmm3	exon	5200287	5200405	0	-	.	ID=g13298.t2.exon1;Parent=g13298.t2;
JASKUP010000052.1_Trichopoda_pennipes_isolate_NS2899_ptg000052l,_whole_genome_shotgun_sequence	GeneMark.hmm3	intron	5200406	5202938	.	-	2	ID=g13298.t2.intron1;Parent=g13298.t2;
JASKUP010000052.1_Trichopoda_pennipes_isolate_NS2899_ptg000052l,_whole_genome_shotgun_sequence	GeneMark.hmm3	CDS	5202939	5203064	.	-	2	ID=g13298.t2.CDS2;Parent=g13298.t2;
JASKUP010000052.1_Trichopoda_pennipes_isolate_NS2899_ptg000052l,_whole_genome_shotgun_sequence	GeneMark.hmm3	exon	5202939	5203064	0	-	.	ID=g13298.t2.exon2;Parent=g13298.t2;
JASKUP010000052.1_Trichopoda_pennipes_isolate_NS2899_ptg000052l,_whole_genome_shotgun_sequence	GeneMark.hmm3	intron	5203065	5203123	.	-	1	ID=g13298.t2.intron2;Parent=g13298.t2;
JASKUP010000052.1_Trichopoda_pennipes_isolate_NS2899_ptg000052l,_whole_genome_shotgun_sequence	GeneMark.hmm3	CDS	5203124	5203461	.	-	1	ID=g13298.t2.CDS3;Parent=g13298.t2;
JASKUP010000052.1_Trichopoda_pennipes_isolate_NS2899_ptg000052l,_whole_genome_shotgun_sequence	GeneMark.hmm3	exon	5203124	5203461	0	-	.	ID=g13298.t2.exon3;Parent=g13298.t2;
JASKUP010000052.1_Trichopoda_pennipes_isolate_NS2899_ptg000052l,_whole_genome_shotgun_sequence	GeneMark.hmm3	intron	5203462	5203512	.	-	0	ID=g13298.t2.intron3;Parent=g13298.t2;
JASKUP010000052.1_Trichopoda_pennipes_isolate_NS2899_ptg000052l,_whole_genome_shotgun_sequence	GeneMark.hmm3	CDS	5203513	5203925	.	-	0	ID=g13298.t2.CDS4;Parent=g13298.t2;
JASKUP010000052.1_Trichopoda_pennipes_isolate_NS2899_ptg000052l,_whole_genome_shotgun_sequence	GeneMark.hmm3	exon	5203513	5203925	0	-	.	ID=g13298.t2.exon4;Parent=g13298.t2;
JASKUP010000052.1_Trichopoda_pennipes_isolate_NS2899_ptg000052l,_whole_genome_shotgun_sequence	GeneMark.hmm3	start_codon	5203923	5203925	.	-	0	ID=g13298.t2.start1;Parent=g13298.t2;
JASKUP010000052.1_Trichopoda_pennipes_isolate_NS2899_ptg000052l,_whole_genome_shotgun_sequence	AUGUSTUS	gene	5209267	5211341	.	+	.	ID=g13299;
JASKUP010000052.1_Trichopoda_pennipes_isolate_NS2899_ptg000052l,_whole_genome_shotgun_sequence	AUGUSTUS	mRNA	5209267	5211341	1	+	.	ID=g13299.t1;Parent=g13299;
JASKUP010000052.1_Trichopoda_pennipes_isolate_NS2899_ptg000052l,_whole_genome_shotgun_sequence	AUGUSTUS	start_codon	5209267	5209269	.	+	0	ID=g13299.t1.start1;Parent=g13299.t1;
JASKUP010000052.1_Trichopoda_pennipes_isolate_NS2899_ptg000052l,_whole_genome_shotgun_sequence	AUGUSTUS	CDS	5209267	5209503	1	+	0	ID=g13299.t1.CDS1;Parent=g13299.t1;
JASKUP010000052.1_Trichopoda_pennipes_isolate_NS2899_ptg000052l,_whole_genome_shotgun_sequence	AUGUSTUS	exon	5209267	5209503	.	+	.	ID=g13299.t1.exon1;Parent=g13299.t1;
JASKUP010000052.1_Trichopoda_pennipes_isolate_NS2899_ptg000052l,_whole_genome_shotgun_sequence	AUGUSTUS	intron	5209504	5209577	1	+	.	ID=g13299.t1.intron1;Parent=g13299.t1;
JASKUP010000052.1_Trichopoda_pennipes_isolate_NS2899_ptg000052l,_whole_genome_shotgun_sequence	AUGUSTUS	CDS	5209578	5211341	1	+	0	ID=g13299.t1.CDS2;Parent=g13299.t1;
JASKUP010000052.1_Trichopoda_pennipes_isolate_NS2899_ptg000052l,_whole_genome_shotgun_sequence	AUGUSTUS	exon	5209578	5211341	.	+	.	ID=g13299.t1.exon2;Parent=g13299.t1;
JASKUP010000052.1_Trichopoda_pennipes_isolate_NS2899_ptg000052l,_whole_genome_shotgun_sequence	AUGUSTUS	stop_codon	5211339	5211341	.	+	0	ID=g13299.t1.stop1;Parent=g13299.t1;
JASKUP010000052.1_Trichopoda_pennipes_isolate_NS2899_ptg000052l,_whole_genome_shotgun_sequence	AUGUSTUS	gene	5240948	5242344	.	+	.	ID=g13300;
JASKUP010000052.1_Trichopoda_pennipes_isolate_NS2899_ptg000052l,_whole_genome_shotgun_sequence	AUGUSTUS	mRNA	5240948	5242344	1	+	.	ID=g13300.t1;Parent=g13300;
JASKUP010000052.1_Trichopoda_pennipes_isolate_NS2899_ptg000052l,_whole_genome_shotgun_sequence	AUGUSTUS	start_codon	5240948	5240950	.	+	0	ID=g13300.t1.start1;Parent=g13300.t1;
JASKUP010000052.1_Trichopoda_pennipes_isolate_NS2899_ptg000052l,_whole_genome_shotgun_sequence	AUGUSTUS	CDS	5240948	5241123	1	+	0	ID=g13300.t1.CDS1;Parent=g13300.t1;
JASKUP010000052.1_Trichopoda_pennipes_isolate_NS2899_ptg000052l,_whole_genome_shotgun_sequence	AUGUSTUS	exon	5240948	5241123	.	+	.	ID=g13300.t1.exon1;Parent=g13300.t1;
JASKUP010000052.1_Trichopoda_pennipes_isolate_NS2899_ptg000052l,_whole_genome_shotgun_sequence	AUGUSTUS	intron	5241124	5241188	1	+	.	ID=g13300.t1.intron1;Parent=g13300.t1;
JASKUP010000052.1_Trichopoda_pennipes_isolate_NS2899_ptg000052l,_whole_genome_shotgun_sequence	AUGUSTUS	CDS	5241189	5241322	1	+	1	ID=g13300.t1.CDS2;Parent=g13300.t1;
JASKUP010000052.1_Trichopoda_pennipes_isolate_NS2899_ptg000052l,_whole_genome_shotgun_sequence	AUGUSTUS	exon	5241189	5241322	.	+	.	ID=g13300.t1.exon2;Parent=g13300.t1;
JASKUP010000052.1_Trichopoda_pennipes_isolate_NS2899_ptg000052l,_whole_genome_shotgun_sequence	AUGUSTUS	intron	5241323	5241805	1	+	.	ID=g13300.t1.intron2;Parent=g13300.t1;
JASKUP010000052.1_Trichopoda_pennipes_isolate_NS2899_ptg000052l,_whole_genome_shotgun_sequence	AUGUSTUS	CDS	5241806	5242344	1	+	2	ID=g13300.t1.CDS3;Parent=g13300.t1;
JASKUP010000052.1_Trichopoda_pennipes_isolate_NS2899_ptg000052l,_whole_genome_shotgun_sequence	AUGUSTUS	exon	5241806	5242344	.	+	.	ID=g13300.t1.exon3;Parent=g13300.t1;
JASKUP010000052.1_Trichopoda_pennipes_isolate_NS2899_ptg000052l,_whole_genome_shotgun_sequence	AUGUSTUS	stop_codon	5242342	5242344	.	+	0	ID=g13300.t1.stop1;Parent=g13300.t1;
JASKUP010000052.1_Trichopoda_pennipes_isolate_NS2899_ptg000052l,_whole_genome_shotgun_sequence	AUGUSTUS	gene	5244606	5254770	.	+	.	ID=g13301;
JASKUP010000052.1_Trichopoda_pennipes_isolate_NS2899_ptg000052l,_whole_genome_shotgun_sequence	AUGUSTUS	mRNA	5244606	5254770	1	+	.	ID=g13301.t1;Parent=g13301;
JASKUP010000052.1_Trichopoda_pennipes_isolate_NS2899_ptg000052l,_whole_genome_shotgun_sequence	AUGUSTUS	start_codon	5244606	5244608	.	+	0	ID=g13301.t1.start1;Parent=g13301.t1;
JASKUP010000052.1_Trichopoda_pennipes_isolate_NS2899_ptg000052l,_whole_genome_shotgun_sequence	AUGUSTUS	CDS	5244606	5244693	1	+	0	ID=g13301.t1.CDS1;Parent=g13301.t1;
JASKUP010000052.1_Trichopoda_pennipes_isolate_NS2899_ptg000052l,_whole_genome_shotgun_sequence	AUGUSTUS	exon	5244606	5244693	.	+	.	ID=g13301.t1.exon1;Parent=g13301.t1;
JASKUP010000052.1_Trichopoda_pennipes_isolate_NS2899_ptg000052l,_whole_genome_shotgun_sequence	AUGUSTUS	intron	5244694	5244774	1	+	.	ID=g13301.t1.intron1;Parent=g13301.t1;
JASKUP010000052.1_Trichopoda_pennipes_isolate_NS2899_ptg000052l,_whole_genome_shotgun_sequence	AUGUSTUS	CDS	5244775	5244950	1	+	2	ID=g13301.t1.CDS2;Parent=g13301.t1;
JASKUP010000052.1_Trichopoda_pennipes_isolate_NS2899_ptg000052l,_whole_genome_shotgun_sequence	AUGUSTUS	exon	5244775	5244950	.	+	.	ID=g13301.t1.exon2;Parent=g13301.t1;
JASKUP010000052.1_Trichopoda_pennipes_isolate_NS2899_ptg000052l,_whole_genome_shotgun_sequence	AUGUSTUS	intron	5244951	5245006	1	+	.	ID=g13301.t1.intron2;Parent=g13301.t1;
JASKUP010000052.1_Trichopoda_pennipes_isolate_NS2899_ptg000052l,_whole_genome_shotgun_sequence	AUGUSTUS	CDS	5245007	5246148	1	+	0	ID=g13301.t1.CDS3;Parent=g13301.t1;
JASKUP010000052.1_Trichopoda_pennipes_isolate_NS2899_ptg000052l,_whole_genome_shotgun_sequence	AUGUSTUS	exon	5245007	5246148	.	+	.	ID=g13301.t1.exon3;Parent=g13301.t1;
JASKUP010000052.1_Trichopoda_pennipes_isolate_NS2899_ptg000052l,_whole_genome_shotgun_sequence	AUGUSTUS	intron	5246149	5249402	1	+	.	ID=g13301.t1.intron3;Parent=g13301.t1;
JASKUP010000052.1_Trichopoda_pennipes_isolate_NS2899_ptg000052l,_whole_genome_shotgun_sequence	AUGUSTUS	CDS	5249403	5251117	1	+	1	ID=g13301.t1.CDS4;Parent=g13301.t1;
JASKUP010000052.1_Trichopoda_pennipes_isolate_NS2899_ptg000052l,_whole_genome_shotgun_sequence	AUGUSTUS	exon	5249403	5251117	.	+	.	ID=g13301.t1.exon4;Parent=g13301.t1;
JASKUP010000052.1_Trichopoda_pennipes_isolate_NS2899_ptg000052l,_whole_genome_shotgun_sequence	AUGUSTUS	intron	5251118	5253904	1	+	.	ID=g13301.t1.intron4;Parent=g13301.t1;
JASKUP010000052.1_Trichopoda_pennipes_isolate_NS2899_ptg000052l,_whole_genome_shotgun_sequence	AUGUSTUS	CDS	5253905	5254770	1	+	2	ID=g13301.t1.CDS5;Parent=g13301.t1;
JASKUP010000052.1_Trichopoda_pennipes_isolate_NS2899_ptg000052l,_whole_genome_shotgun_sequence	AUGUSTUS	exon	5253905	5254770	.	+	.	ID=g13301.t1.exon5;Parent=g13301.t1;
JASKUP010000052.1_Trichopoda_pennipes_isolate_NS2899_ptg000052l,_whole_genome_shotgun_sequence	AUGUSTUS	stop_codon	5254768	5254770	.	+	0	ID=g13301.t1.stop1;Parent=g13301.t1;
JASKUP010000052.1_Trichopoda_pennipes_isolate_NS2899_ptg000052l,_whole_genome_shotgun_sequence	AUGUSTUS	gene	5259947	5260706	.	-	.	ID=g13302;
JASKUP010000052.1_Trichopoda_pennipes_isolate_NS2899_ptg000052l,_whole_genome_shotgun_sequence	AUGUSTUS	mRNA	5259947	5260706	1	-	.	ID=g13302.t1;Parent=g13302;
JASKUP010000052.1_Trichopoda_pennipes_isolate_NS2899_ptg000052l,_whole_genome_shotgun_sequence	AUGUSTUS	stop_codon	5259947	5259949	.	-	0	ID=g13302.t1.stop1;Parent=g13302.t1;
JASKUP010000052.1_Trichopoda_pennipes_isolate_NS2899_ptg000052l,_whole_genome_shotgun_sequence	AUGUSTUS	CDS	5259947	5260253	1	-	1	ID=g13302.t1.CDS1;Parent=g13302.t1;
JASKUP010000052.1_Trichopoda_pennipes_isolate_NS2899_ptg000052l,_whole_genome_shotgun_sequence	AUGUSTUS	exon	5259947	5260253	.	-	.	ID=g13302.t1.exon1;Parent=g13302.t1;
JASKUP010000052.1_Trichopoda_pennipes_isolate_NS2899_ptg000052l,_whole_genome_shotgun_sequence	AUGUSTUS	intron	5260254	5260335	1	-	.	ID=g13302.t1.intron1;Parent=g13302.t1;
JASKUP010000052.1_Trichopoda_pennipes_isolate_NS2899_ptg000052l,_whole_genome_shotgun_sequence	AUGUSTUS	CDS	5260336	5260492	1	-	2	ID=g13302.t1.CDS2;Parent=g13302.t1;
JASKUP010000052.1_Trichopoda_pennipes_isolate_NS2899_ptg000052l,_whole_genome_shotgun_sequence	AUGUSTUS	exon	5260336	5260492	.	-	.	ID=g13302.t1.exon2;Parent=g13302.t1;
JASKUP010000052.1_Trichopoda_pennipes_isolate_NS2899_ptg000052l,_whole_genome_shotgun_sequence	AUGUSTUS	intron	5260493	5260564	1	-	.	ID=g13302.t1.intron2;Parent=g13302.t1;
JASKUP010000052.1_Trichopoda_pennipes_isolate_NS2899_ptg000052l,_whole_genome_shotgun_sequence	AUGUSTUS	CDS	5260565	5260706	1	-	0	ID=g13302.t1.CDS3;Parent=g13302.t1;
JASKUP010000052.1_Trichopoda_pennipes_isolate_NS2899_ptg000052l,_whole_genome_shotgun_sequence	AUGUSTUS	exon	5260565	5260706	.	-	.	ID=g13302.t1.exon3;Parent=g13302.t1;
JASKUP010000052.1_Trichopoda_pennipes_isolate_NS2899_ptg000052l,_whole_genome_shotgun_sequence	AUGUSTUS	start_codon	5260704	5260706	.	-	0	ID=g13302.t1.start1;Parent=g13302.t1;
JASKUP010000052.1_Trichopoda_pennipes_isolate_NS2899_ptg000052l,_whole_genome_shotgun_sequence	AUGUSTUS	gene	5261390	5262075	.	-	.	ID=g13303;
JASKUP010000052.1_Trichopoda_pennipes_isolate_NS2899_ptg000052l,_whole_genome_shotgun_sequence	AUGUSTUS	mRNA	5261390	5262075	0.33	-	.	ID=g13303.t1;Parent=g13303;
JASKUP010000052.1_Trichopoda_pennipes_isolate_NS2899_ptg000052l,_whole_genome_shotgun_sequence	AUGUSTUS	stop_codon	5261390	5261392	.	-	0	ID=g13303.t1.stop1;Parent=g13303.t1;
JASKUP010000052.1_Trichopoda_pennipes_isolate_NS2899_ptg000052l,_whole_genome_shotgun_sequence	AUGUSTUS	CDS	5261390	5261724	0.49	-	2	ID=g13303.t1.CDS1;Parent=g13303.t1;
JASKUP010000052.1_Trichopoda_pennipes_isolate_NS2899_ptg000052l,_whole_genome_shotgun_sequence	AUGUSTUS	exon	5261390	5261724	.	-	.	ID=g13303.t1.exon1;Parent=g13303.t1;
JASKUP010000052.1_Trichopoda_pennipes_isolate_NS2899_ptg000052l,_whole_genome_shotgun_sequence	AUGUSTUS	intron	5261725	5261810	0.38	-	.	ID=g13303.t1.intron1;Parent=g13303.t1;
JASKUP010000052.1_Trichopoda_pennipes_isolate_NS2899_ptg000052l,_whole_genome_shotgun_sequence	AUGUSTUS	CDS	5261811	5262075	0.34	-	0	ID=g13303.t1.CDS2;Parent=g13303.t1;
JASKUP010000052.1_Trichopoda_pennipes_isolate_NS2899_ptg000052l,_whole_genome_shotgun_sequence	AUGUSTUS	exon	5261811	5262075	.	-	.	ID=g13303.t1.exon2;Parent=g13303.t1;
JASKUP010000052.1_Trichopoda_pennipes_isolate_NS2899_ptg000052l,_whole_genome_shotgun_sequence	AUGUSTUS	start_codon	5262073	5262075	.	-	0	ID=g13303.t1.start1;Parent=g13303.t1;
JASKUP010000052.1_Trichopoda_pennipes_isolate_NS2899_ptg000052l,_whole_genome_shotgun_sequence	AUGUSTUS	gene	5264790	5267666	.	-	.	ID=g13304;
JASKUP010000052.1_Trichopoda_pennipes_isolate_NS2899_ptg000052l,_whole_genome_shotgun_sequence	AUGUSTUS	mRNA	5264790	5267666	1	-	.	ID=g13304.t1;Parent=g13304;
JASKUP010000052.1_Trichopoda_pennipes_isolate_NS2899_ptg000052l,_whole_genome_shotgun_sequence	AUGUSTUS	stop_codon	5264790	5264792	.	-	0	ID=g13304.t1.stop1;Parent=g13304.t1;
JASKUP010000052.1_Trichopoda_pennipes_isolate_NS2899_ptg000052l,_whole_genome_shotgun_sequence	AUGUSTUS	CDS	5264790	5265179	1	-	0	ID=g13304.t1.CDS1;Parent=g13304.t1;
JASKUP010000052.1_Trichopoda_pennipes_isolate_NS2899_ptg000052l,_whole_genome_shotgun_sequence	AUGUSTUS	exon	5264790	5265179	.	-	.	ID=g13304.t1.exon1;Parent=g13304.t1;
JASKUP010000052.1_Trichopoda_pennipes_isolate_NS2899_ptg000052l,_whole_genome_shotgun_sequence	AUGUSTUS	intron	5265180	5265233	1	-	.	ID=g13304.t1.intron1;Parent=g13304.t1;
JASKUP010000052.1_Trichopoda_pennipes_isolate_NS2899_ptg000052l,_whole_genome_shotgun_sequence	AUGUSTUS	CDS	5265234	5265503	1	-	0	ID=g13304.t1.CDS2;Parent=g13304.t1;
JASKUP010000052.1_Trichopoda_pennipes_isolate_NS2899_ptg000052l,_whole_genome_shotgun_sequence	AUGUSTUS	exon	5265234	5265503	.	-	.	ID=g13304.t1.exon2;Parent=g13304.t1;
JASKUP010000052.1_Trichopoda_pennipes_isolate_NS2899_ptg000052l,_whole_genome_shotgun_sequence	AUGUSTUS	intron	5265504	5265555	1	-	.	ID=g13304.t1.intron2;Parent=g13304.t1;
JASKUP010000052.1_Trichopoda_pennipes_isolate_NS2899_ptg000052l,_whole_genome_shotgun_sequence	AUGUSTUS	CDS	5265556	5266556	1	-	2	ID=g13304.t1.CDS3;Parent=g13304.t1;
JASKUP010000052.1_Trichopoda_pennipes_isolate_NS2899_ptg000052l,_whole_genome_shotgun_sequence	AUGUSTUS	exon	5265556	5266556	.	-	.	ID=g13304.t1.exon3;Parent=g13304.t1;
JASKUP010000052.1_Trichopoda_pennipes_isolate_NS2899_ptg000052l,_whole_genome_shotgun_sequence	AUGUSTUS	intron	5266557	5266640	1	-	.	ID=g13304.t1.intron3;Parent=g13304.t1;
JASKUP010000052.1_Trichopoda_pennipes_isolate_NS2899_ptg000052l,_whole_genome_shotgun_sequence	AUGUSTUS	CDS	5266641	5267101	1	-	1	ID=g13304.t1.CDS4;Parent=g13304.t1;
JASKUP010000052.1_Trichopoda_pennipes_isolate_NS2899_ptg000052l,_whole_genome_shotgun_sequence	AUGUSTUS	exon	5266641	5267101	.	-	.	ID=g13304.t1.exon4;Parent=g13304.t1;
JASKUP010000052.1_Trichopoda_pennipes_isolate_NS2899_ptg000052l,_whole_genome_shotgun_sequence	AUGUSTUS	intron	5267102	5267163	1	-	.	ID=g13304.t1.intron4;Parent=g13304.t1;
JASKUP010000052.1_Trichopoda_pennipes_isolate_NS2899_ptg000052l,_whole_genome_shotgun_sequence	AUGUSTUS	CDS	5267164	5267448	1	-	1	ID=g13304.t1.CDS5;Parent=g13304.t1;
JASKUP010000052.1_Trichopoda_pennipes_isolate_NS2899_ptg000052l,_whole_genome_shotgun_sequence	AUGUSTUS	exon	5267164	5267448	.	-	.	ID=g13304.t1.exon5;Parent=g13304.t1;
JASKUP010000052.1_Trichopoda_pennipes_isolate_NS2899_ptg000052l,_whole_genome_shotgun_sequence	AUGUSTUS	intron	5267449	5267508	1	-	.	ID=g13304.t1.intron5;Parent=g13304.t1;
JASKUP010000052.1_Trichopoda_pennipes_isolate_NS2899_ptg000052l,_whole_genome_shotgun_sequence	AUGUSTUS	CDS	5267509	5267666	1	-	0	ID=g13304.t1.CDS6;Parent=g13304.t1;
JASKUP010000052.1_Trichopoda_pennipes_isolate_NS2899_ptg000052l,_whole_genome_shotgun_sequence	AUGUSTUS	exon	5267509	5267666	.	-	.	ID=g13304.t1.exon6;Parent=g13304.t1;
JASKUP010000052.1_Trichopoda_pennipes_isolate_NS2899_ptg000052l,_whole_genome_shotgun_sequence	AUGUSTUS	start_codon	5267664	5267666	.	-	0	ID=g13304.t1.start1;Parent=g13304.t1;
JASKUP010000052.1_Trichopoda_pennipes_isolate_NS2899_ptg000052l,_whole_genome_shotgun_sequence	AUGUSTUS	gene	5273766	5280621	.	+	.	ID=g13305;
JASKUP010000052.1_Trichopoda_pennipes_isolate_NS2899_ptg000052l,_whole_genome_shotgun_sequence	AUGUSTUS	mRNA	5273766	5280621	1	+	.	ID=g13305.t1;Parent=g13305;
JASKUP010000052.1_Trichopoda_pennipes_isolate_NS2899_ptg000052l,_whole_genome_shotgun_sequence	AUGUSTUS	start_codon	5273766	5273768	.	+	0	ID=g13305.t1.start1;Parent=g13305.t1;
JASKUP010000052.1_Trichopoda_pennipes_isolate_NS2899_ptg000052l,_whole_genome_shotgun_sequence	AUGUSTUS	CDS	5273766	5275941	1	+	0	ID=g13305.t1.CDS1;Parent=g13305.t1;
JASKUP010000052.1_Trichopoda_pennipes_isolate_NS2899_ptg000052l,_whole_genome_shotgun_sequence	AUGUSTUS	exon	5273766	5275941	.	+	.	ID=g13305.t1.exon1;Parent=g13305.t1;
JASKUP010000052.1_Trichopoda_pennipes_isolate_NS2899_ptg000052l,_whole_genome_shotgun_sequence	AUGUSTUS	intron	5275942	5278984	1	+	.	ID=g13305.t1.intron1;Parent=g13305.t1;
JASKUP010000052.1_Trichopoda_pennipes_isolate_NS2899_ptg000052l,_whole_genome_shotgun_sequence	AUGUSTUS	CDS	5278985	5280621	1	+	2	ID=g13305.t1.CDS2;Parent=g13305.t1;
JASKUP010000052.1_Trichopoda_pennipes_isolate_NS2899_ptg000052l,_whole_genome_shotgun_sequence	AUGUSTUS	exon	5278985	5280621	.	+	.	ID=g13305.t1.exon2;Parent=g13305.t1;
JASKUP010000052.1_Trichopoda_pennipes_isolate_NS2899_ptg000052l,_whole_genome_shotgun_sequence	AUGUSTUS	stop_codon	5280619	5280621	.	+	0	ID=g13305.t1.stop1;Parent=g13305.t1;
JASKUP010000052.1_Trichopoda_pennipes_isolate_NS2899_ptg000052l,_whole_genome_shotgun_sequence	AUGUSTUS	gene	5293355	5308684	.	-	.	ID=g13306;
JASKUP010000052.1_Trichopoda_pennipes_isolate_NS2899_ptg000052l,_whole_genome_shotgun_sequence	AUGUSTUS	mRNA	5293355	5308684	0.6	-	.	ID=g13306.t1;Parent=g13306;
JASKUP010000052.1_Trichopoda_pennipes_isolate_NS2899_ptg000052l,_whole_genome_shotgun_sequence	AUGUSTUS	stop_codon	5293355	5293357	.	-	0	ID=g13306.t1.stop1;Parent=g13306.t1;
JASKUP010000052.1_Trichopoda_pennipes_isolate_NS2899_ptg000052l,_whole_genome_shotgun_sequence	AUGUSTUS	CDS	5293355	5293499	1	-	1	ID=g13306.t1.CDS1;Parent=g13306.t1;
JASKUP010000052.1_Trichopoda_pennipes_isolate_NS2899_ptg000052l,_whole_genome_shotgun_sequence	AUGUSTUS	exon	5293355	5293499	.	-	.	ID=g13306.t1.exon1;Parent=g13306.t1;
JASKUP010000052.1_Trichopoda_pennipes_isolate_NS2899_ptg000052l,_whole_genome_shotgun_sequence	AUGUSTUS	intron	5293500	5293610	1	-	.	ID=g13306.t1.intron1;Parent=g13306.t1;
JASKUP010000052.1_Trichopoda_pennipes_isolate_NS2899_ptg000052l,_whole_genome_shotgun_sequence	AUGUSTUS	CDS	5293611	5293798	1	-	0	ID=g13306.t1.CDS2;Parent=g13306.t1;
JASKUP010000052.1_Trichopoda_pennipes_isolate_NS2899_ptg000052l,_whole_genome_shotgun_sequence	AUGUSTUS	exon	5293611	5293798	.	-	.	ID=g13306.t1.exon2;Parent=g13306.t1;
JASKUP010000052.1_Trichopoda_pennipes_isolate_NS2899_ptg000052l,_whole_genome_shotgun_sequence	AUGUSTUS	intron	5293799	5293869	1	-	.	ID=g13306.t1.intron2;Parent=g13306.t1;
JASKUP010000052.1_Trichopoda_pennipes_isolate_NS2899_ptg000052l,_whole_genome_shotgun_sequence	AUGUSTUS	CDS	5293870	5294070	1	-	0	ID=g13306.t1.CDS3;Parent=g13306.t1;
JASKUP010000052.1_Trichopoda_pennipes_isolate_NS2899_ptg000052l,_whole_genome_shotgun_sequence	AUGUSTUS	exon	5293870	5294070	.	-	.	ID=g13306.t1.exon3;Parent=g13306.t1;
JASKUP010000052.1_Trichopoda_pennipes_isolate_NS2899_ptg000052l,_whole_genome_shotgun_sequence	AUGUSTUS	intron	5294071	5297117	1	-	.	ID=g13306.t1.intron3;Parent=g13306.t1;
JASKUP010000052.1_Trichopoda_pennipes_isolate_NS2899_ptg000052l,_whole_genome_shotgun_sequence	AUGUSTUS	CDS	5297118	5297303	1	-	0	ID=g13306.t1.CDS4;Parent=g13306.t1;
JASKUP010000052.1_Trichopoda_pennipes_isolate_NS2899_ptg000052l,_whole_genome_shotgun_sequence	AUGUSTUS	exon	5297118	5297303	.	-	.	ID=g13306.t1.exon4;Parent=g13306.t1;
JASKUP010000052.1_Trichopoda_pennipes_isolate_NS2899_ptg000052l,_whole_genome_shotgun_sequence	AUGUSTUS	intron	5297304	5297759	1	-	.	ID=g13306.t1.intron4;Parent=g13306.t1;
JASKUP010000052.1_Trichopoda_pennipes_isolate_NS2899_ptg000052l,_whole_genome_shotgun_sequence	AUGUSTUS	CDS	5297760	5297930	1	-	0	ID=g13306.t1.CDS5;Parent=g13306.t1;
JASKUP010000052.1_Trichopoda_pennipes_isolate_NS2899_ptg000052l,_whole_genome_shotgun_sequence	AUGUSTUS	exon	5297760	5297930	.	-	.	ID=g13306.t1.exon5;Parent=g13306.t1;
JASKUP010000052.1_Trichopoda_pennipes_isolate_NS2899_ptg000052l,_whole_genome_shotgun_sequence	AUGUSTUS	intron	5297931	5297999	1	-	.	ID=g13306.t1.intron5;Parent=g13306.t1;
JASKUP010000052.1_Trichopoda_pennipes_isolate_NS2899_ptg000052l,_whole_genome_shotgun_sequence	AUGUSTUS	CDS	5298000	5298168	1	-	1	ID=g13306.t1.CDS6;Parent=g13306.t1;
JASKUP010000052.1_Trichopoda_pennipes_isolate_NS2899_ptg000052l,_whole_genome_shotgun_sequence	AUGUSTUS	exon	5298000	5298168	.	-	.	ID=g13306.t1.exon6;Parent=g13306.t1;
JASKUP010000052.1_Trichopoda_pennipes_isolate_NS2899_ptg000052l,_whole_genome_shotgun_sequence	AUGUSTUS	intron	5298169	5298240	1	-	.	ID=g13306.t1.intron6;Parent=g13306.t1;
JASKUP010000052.1_Trichopoda_pennipes_isolate_NS2899_ptg000052l,_whole_genome_shotgun_sequence	AUGUSTUS	CDS	5298241	5298399	1	-	1	ID=g13306.t1.CDS7;Parent=g13306.t1;
JASKUP010000052.1_Trichopoda_pennipes_isolate_NS2899_ptg000052l,_whole_genome_shotgun_sequence	AUGUSTUS	exon	5298241	5298399	.	-	.	ID=g13306.t1.exon7;Parent=g13306.t1;
JASKUP010000052.1_Trichopoda_pennipes_isolate_NS2899_ptg000052l,_whole_genome_shotgun_sequence	AUGUSTUS	intron	5298400	5298458	1	-	.	ID=g13306.t1.intron7;Parent=g13306.t1;
JASKUP010000052.1_Trichopoda_pennipes_isolate_NS2899_ptg000052l,_whole_genome_shotgun_sequence	AUGUSTUS	CDS	5298459	5299160	1	-	1	ID=g13306.t1.CDS8;Parent=g13306.t1;
JASKUP010000052.1_Trichopoda_pennipes_isolate_NS2899_ptg000052l,_whole_genome_shotgun_sequence	AUGUSTUS	exon	5298459	5299160	.	-	.	ID=g13306.t1.exon8;Parent=g13306.t1;
JASKUP010000052.1_Trichopoda_pennipes_isolate_NS2899_ptg000052l,_whole_genome_shotgun_sequence	AUGUSTUS	intron	5299161	5299225	1	-	.	ID=g13306.t1.intron8;Parent=g13306.t1;
JASKUP010000052.1_Trichopoda_pennipes_isolate_NS2899_ptg000052l,_whole_genome_shotgun_sequence	AUGUSTUS	CDS	5299226	5299598	1	-	2	ID=g13306.t1.CDS9;Parent=g13306.t1;
JASKUP010000052.1_Trichopoda_pennipes_isolate_NS2899_ptg000052l,_whole_genome_shotgun_sequence	AUGUSTUS	exon	5299226	5299598	.	-	.	ID=g13306.t1.exon9;Parent=g13306.t1;
JASKUP010000052.1_Trichopoda_pennipes_isolate_NS2899_ptg000052l,_whole_genome_shotgun_sequence	AUGUSTUS	intron	5299599	5301339	1	-	.	ID=g13306.t1.intron9;Parent=g13306.t1;
JASKUP010000052.1_Trichopoda_pennipes_isolate_NS2899_ptg000052l,_whole_genome_shotgun_sequence	AUGUSTUS	CDS	5301340	5302025	1	-	1	ID=g13306.t1.CDS10;Parent=g13306.t1;
JASKUP010000052.1_Trichopoda_pennipes_isolate_NS2899_ptg000052l,_whole_genome_shotgun_sequence	AUGUSTUS	exon	5301340	5302025	.	-	.	ID=g13306.t1.exon10;Parent=g13306.t1;
JASKUP010000052.1_Trichopoda_pennipes_isolate_NS2899_ptg000052l,_whole_genome_shotgun_sequence	AUGUSTUS	intron	5302026	5302135	1	-	.	ID=g13306.t1.intron10;Parent=g13306.t1;
JASKUP010000052.1_Trichopoda_pennipes_isolate_NS2899_ptg000052l,_whole_genome_shotgun_sequence	AUGUSTUS	CDS	5302136	5302260	1	-	0	ID=g13306.t1.CDS11;Parent=g13306.t1;
JASKUP010000052.1_Trichopoda_pennipes_isolate_NS2899_ptg000052l,_whole_genome_shotgun_sequence	AUGUSTUS	exon	5302136	5302260	.	-	.	ID=g13306.t1.exon11;Parent=g13306.t1;
JASKUP010000052.1_Trichopoda_pennipes_isolate_NS2899_ptg000052l,_whole_genome_shotgun_sequence	AUGUSTUS	intron	5302261	5302470	1	-	.	ID=g13306.t1.intron11;Parent=g13306.t1;
JASKUP010000052.1_Trichopoda_pennipes_isolate_NS2899_ptg000052l,_whole_genome_shotgun_sequence	AUGUSTUS	CDS	5302471	5302650	1	-	0	ID=g13306.t1.CDS12;Parent=g13306.t1;
JASKUP010000052.1_Trichopoda_pennipes_isolate_NS2899_ptg000052l,_whole_genome_shotgun_sequence	AUGUSTUS	exon	5302471	5302650	.	-	.	ID=g13306.t1.exon12;Parent=g13306.t1;
JASKUP010000052.1_Trichopoda_pennipes_isolate_NS2899_ptg000052l,_whole_genome_shotgun_sequence	AUGUSTUS	intron	5302651	5304990	1	-	.	ID=g13306.t1.intron12;Parent=g13306.t1;
JASKUP010000052.1_Trichopoda_pennipes_isolate_NS2899_ptg000052l,_whole_genome_shotgun_sequence	AUGUSTUS	CDS	5304991	5305171	1	-	1	ID=g13306.t1.CDS13;Parent=g13306.t1;
JASKUP010000052.1_Trichopoda_pennipes_isolate_NS2899_ptg000052l,_whole_genome_shotgun_sequence	AUGUSTUS	exon	5304991	5305171	.	-	.	ID=g13306.t1.exon13;Parent=g13306.t1;
JASKUP010000052.1_Trichopoda_pennipes_isolate_NS2899_ptg000052l,_whole_genome_shotgun_sequence	AUGUSTUS	intron	5305172	5308661	0.6	-	.	ID=g13306.t1.intron13;Parent=g13306.t1;
JASKUP010000052.1_Trichopoda_pennipes_isolate_NS2899_ptg000052l,_whole_genome_shotgun_sequence	AUGUSTUS	CDS	5308662	5308684	0.6	-	0	ID=g13306.t1.CDS14;Parent=g13306.t1;
JASKUP010000052.1_Trichopoda_pennipes_isolate_NS2899_ptg000052l,_whole_genome_shotgun_sequence	AUGUSTUS	exon	5308662	5308684	.	-	.	ID=g13306.t1.exon14;Parent=g13306.t1;
JASKUP010000052.1_Trichopoda_pennipes_isolate_NS2899_ptg000052l,_whole_genome_shotgun_sequence	AUGUSTUS	start_codon	5308682	5308684	.	-	0	ID=g13306.t1.start1;Parent=g13306.t1;
JASKUP010000052.1_Trichopoda_pennipes_isolate_NS2899_ptg000052l,_whole_genome_shotgun_sequence	AUGUSTUS	gene	5337959	5339122	.	-	.	ID=g13307;
JASKUP010000052.1_Trichopoda_pennipes_isolate_NS2899_ptg000052l,_whole_genome_shotgun_sequence	AUGUSTUS	mRNA	5337959	5339122	0.44	-	.	ID=g13307.t1;Parent=g13307;
JASKUP010000052.1_Trichopoda_pennipes_isolate_NS2899_ptg000052l,_whole_genome_shotgun_sequence	AUGUSTUS	stop_codon	5337959	5337961	.	-	0	ID=g13307.t1.stop1;Parent=g13307.t1;
JASKUP010000052.1_Trichopoda_pennipes_isolate_NS2899_ptg000052l,_whole_genome_shotgun_sequence	AUGUSTUS	CDS	5337959	5338078	0.44	-	0	ID=g13307.t1.CDS1;Parent=g13307.t1;
JASKUP010000052.1_Trichopoda_pennipes_isolate_NS2899_ptg000052l,_whole_genome_shotgun_sequence	AUGUSTUS	exon	5337959	5338078	.	-	.	ID=g13307.t1.exon1;Parent=g13307.t1;
JASKUP010000052.1_Trichopoda_pennipes_isolate_NS2899_ptg000052l,_whole_genome_shotgun_sequence	AUGUSTUS	intron	5338079	5338672	0.44	-	.	ID=g13307.t1.intron1;Parent=g13307.t1;
JASKUP010000052.1_Trichopoda_pennipes_isolate_NS2899_ptg000052l,_whole_genome_shotgun_sequence	AUGUSTUS	CDS	5338673	5339122	0.66	-	0	ID=g13307.t1.CDS2;Parent=g13307.t1;
JASKUP010000052.1_Trichopoda_pennipes_isolate_NS2899_ptg000052l,_whole_genome_shotgun_sequence	AUGUSTUS	exon	5338673	5339122	.	-	.	ID=g13307.t1.exon2;Parent=g13307.t1;
JASKUP010000052.1_Trichopoda_pennipes_isolate_NS2899_ptg000052l,_whole_genome_shotgun_sequence	AUGUSTUS	start_codon	5339120	5339122	.	-	0	ID=g13307.t1.start1;Parent=g13307.t1;
JASKUP010000052.1_Trichopoda_pennipes_isolate_NS2899_ptg000052l,_whole_genome_shotgun_sequence	AUGUSTUS	gene	5357579	5358583	.	-	.	ID=g13308;
JASKUP010000052.1_Trichopoda_pennipes_isolate_NS2899_ptg000052l,_whole_genome_shotgun_sequence	AUGUSTUS	mRNA	5357579	5358583	1	-	.	ID=g13308.t1;Parent=g13308;
JASKUP010000052.1_Trichopoda_pennipes_isolate_NS2899_ptg000052l,_whole_genome_shotgun_sequence	AUGUSTUS	stop_codon	5357579	5357581	.	-	0	ID=g13308.t1.stop1;Parent=g13308.t1;
JASKUP010000052.1_Trichopoda_pennipes_isolate_NS2899_ptg000052l,_whole_genome_shotgun_sequence	AUGUSTUS	CDS	5357579	5358583	1	-	0	ID=g13308.t1.CDS1;Parent=g13308.t1;
JASKUP010000052.1_Trichopoda_pennipes_isolate_NS2899_ptg000052l,_whole_genome_shotgun_sequence	AUGUSTUS	exon	5357579	5358583	.	-	.	ID=g13308.t1.exon1;Parent=g13308.t1;
JASKUP010000052.1_Trichopoda_pennipes_isolate_NS2899_ptg000052l,_whole_genome_shotgun_sequence	AUGUSTUS	start_codon	5358581	5358583	.	-	0	ID=g13308.t1.start1;Parent=g13308.t1;
JASKUP010000052.1_Trichopoda_pennipes_isolate_NS2899_ptg000052l,_whole_genome_shotgun_sequence	AUGUSTUS	gene	5445662	5447407	.	-	.	ID=g13309;
JASKUP010000052.1_Trichopoda_pennipes_isolate_NS2899_ptg000052l,_whole_genome_shotgun_sequence	AUGUSTUS	mRNA	5445662	5447407	1	-	.	ID=g13309.t1;Parent=g13309;
JASKUP010000052.1_Trichopoda_pennipes_isolate_NS2899_ptg000052l,_whole_genome_shotgun_sequence	AUGUSTUS	stop_codon	5445662	5445664	.	-	0	ID=g13309.t1.stop1;Parent=g13309.t1;
JASKUP010000052.1_Trichopoda_pennipes_isolate_NS2899_ptg000052l,_whole_genome_shotgun_sequence	AUGUSTUS	CDS	5445662	5445846	1	-	2	ID=g13309.t1.CDS1;Parent=g13309.t1;
JASKUP010000052.1_Trichopoda_pennipes_isolate_NS2899_ptg000052l,_whole_genome_shotgun_sequence	AUGUSTUS	exon	5445662	5445846	.	-	.	ID=g13309.t1.exon1;Parent=g13309.t1;
JASKUP010000052.1_Trichopoda_pennipes_isolate_NS2899_ptg000052l,_whole_genome_shotgun_sequence	AUGUSTUS	intron	5445847	5445910	1	-	.	ID=g13309.t1.intron1;Parent=g13309.t1;
JASKUP010000052.1_Trichopoda_pennipes_isolate_NS2899_ptg000052l,_whole_genome_shotgun_sequence	AUGUSTUS	CDS	5445911	5446922	1	-	0	ID=g13309.t1.CDS2;Parent=g13309.t1;
JASKUP010000052.1_Trichopoda_pennipes_isolate_NS2899_ptg000052l,_whole_genome_shotgun_sequence	AUGUSTUS	exon	5445911	5446922	.	-	.	ID=g13309.t1.exon2;Parent=g13309.t1;
JASKUP010000052.1_Trichopoda_pennipes_isolate_NS2899_ptg000052l,_whole_genome_shotgun_sequence	AUGUSTUS	intron	5446923	5446987	1	-	.	ID=g13309.t1.intron2;Parent=g13309.t1;
JASKUP010000052.1_Trichopoda_pennipes_isolate_NS2899_ptg000052l,_whole_genome_shotgun_sequence	AUGUSTUS	CDS	5446988	5447407	1	-	0	ID=g13309.t1.CDS3;Parent=g13309.t1;
JASKUP010000052.1_Trichopoda_pennipes_isolate_NS2899_ptg000052l,_whole_genome_shotgun_sequence	AUGUSTUS	exon	5446988	5447407	.	-	.	ID=g13309.t1.exon3;Parent=g13309.t1;
JASKUP010000052.1_Trichopoda_pennipes_isolate_NS2899_ptg000052l,_whole_genome_shotgun_sequence	AUGUSTUS	start_codon	5447405	5447407	.	-	0	ID=g13309.t1.start1;Parent=g13309.t1;
JASKUP010000052.1_Trichopoda_pennipes_isolate_NS2899_ptg000052l,_whole_genome_shotgun_sequence	AUGUSTUS	gene	5453463	5453813	.	-	.	ID=g13310;
JASKUP010000052.1_Trichopoda_pennipes_isolate_NS2899_ptg000052l,_whole_genome_shotgun_sequence	AUGUSTUS	mRNA	5453463	5453813	1	-	.	ID=g13310.t1;Parent=g13310;
JASKUP010000052.1_Trichopoda_pennipes_isolate_NS2899_ptg000052l,_whole_genome_shotgun_sequence	AUGUSTUS	stop_codon	5453463	5453465	.	-	0	ID=g13310.t1.stop1;Parent=g13310.t1;
JASKUP010000052.1_Trichopoda_pennipes_isolate_NS2899_ptg000052l,_whole_genome_shotgun_sequence	AUGUSTUS	CDS	5453463	5453653	1	-	2	ID=g13310.t1.CDS1;Parent=g13310.t1;
JASKUP010000052.1_Trichopoda_pennipes_isolate_NS2899_ptg000052l,_whole_genome_shotgun_sequence	AUGUSTUS	exon	5453463	5453653	.	-	.	ID=g13310.t1.exon1;Parent=g13310.t1;
JASKUP010000052.1_Trichopoda_pennipes_isolate_NS2899_ptg000052l,_whole_genome_shotgun_sequence	AUGUSTUS	intron	5453654	5453719	1	-	.	ID=g13310.t1.intron1;Parent=g13310.t1;
JASKUP010000052.1_Trichopoda_pennipes_isolate_NS2899_ptg000052l,_whole_genome_shotgun_sequence	AUGUSTUS	CDS	5453720	5453813	1	-	0	ID=g13310.t1.CDS2;Parent=g13310.t1;
JASKUP010000052.1_Trichopoda_pennipes_isolate_NS2899_ptg000052l,_whole_genome_shotgun_sequence	AUGUSTUS	exon	5453720	5453813	.	-	.	ID=g13310.t1.exon2;Parent=g13310.t1;
JASKUP010000052.1_Trichopoda_pennipes_isolate_NS2899_ptg000052l,_whole_genome_shotgun_sequence	AUGUSTUS	start_codon	5453811	5453813	.	-	0	ID=g13310.t1.start1;Parent=g13310.t1;
JASKUP010000052.1_Trichopoda_pennipes_isolate_NS2899_ptg000052l,_whole_genome_shotgun_sequence	AUGUSTUS	gene	5508249	5508577	.	-	.	ID=g13311;
JASKUP010000052.1_Trichopoda_pennipes_isolate_NS2899_ptg000052l,_whole_genome_shotgun_sequence	AUGUSTUS	mRNA	5508249	5508577	1	-	.	ID=g13311.t1;Parent=g13311;
JASKUP010000052.1_Trichopoda_pennipes_isolate_NS2899_ptg000052l,_whole_genome_shotgun_sequence	AUGUSTUS	stop_codon	5508249	5508251	.	-	0	ID=g13311.t1.stop1;Parent=g13311.t1;
JASKUP010000052.1_Trichopoda_pennipes_isolate_NS2899_ptg000052l,_whole_genome_shotgun_sequence	AUGUSTUS	CDS	5508249	5508427	1	-	2	ID=g13311.t1.CDS1;Parent=g13311.t1;
JASKUP010000052.1_Trichopoda_pennipes_isolate_NS2899_ptg000052l,_whole_genome_shotgun_sequence	AUGUSTUS	exon	5508249	5508427	.	-	.	ID=g13311.t1.exon1;Parent=g13311.t1;
JASKUP010000052.1_Trichopoda_pennipes_isolate_NS2899_ptg000052l,_whole_genome_shotgun_sequence	AUGUSTUS	intron	5508428	5508486	1	-	.	ID=g13311.t1.intron1;Parent=g13311.t1;
JASKUP010000052.1_Trichopoda_pennipes_isolate_NS2899_ptg000052l,_whole_genome_shotgun_sequence	AUGUSTUS	CDS	5508487	5508577	1	-	0	ID=g13311.t1.CDS2;Parent=g13311.t1;
JASKUP010000052.1_Trichopoda_pennipes_isolate_NS2899_ptg000052l,_whole_genome_shotgun_sequence	AUGUSTUS	exon	5508487	5508577	.	-	.	ID=g13311.t1.exon2;Parent=g13311.t1;
JASKUP010000052.1_Trichopoda_pennipes_isolate_NS2899_ptg000052l,_whole_genome_shotgun_sequence	AUGUSTUS	start_codon	5508575	5508577	.	-	0	ID=g13311.t1.start1;Parent=g13311.t1;
JASKUP010000052.1_Trichopoda_pennipes_isolate_NS2899_ptg000052l,_whole_genome_shotgun_sequence	AUGUSTUS	gene	5514724	5515069	.	-	.	ID=g13312;
JASKUP010000052.1_Trichopoda_pennipes_isolate_NS2899_ptg000052l,_whole_genome_shotgun_sequence	AUGUSTUS	mRNA	5514724	5515069	1	-	.	ID=g13312.t1;Parent=g13312;
JASKUP010000052.1_Trichopoda_pennipes_isolate_NS2899_ptg000052l,_whole_genome_shotgun_sequence	AUGUSTUS	stop_codon	5514724	5514726	.	-	0	ID=g13312.t1.stop1;Parent=g13312.t1;
JASKUP010000052.1_Trichopoda_pennipes_isolate_NS2899_ptg000052l,_whole_genome_shotgun_sequence	AUGUSTUS	CDS	5514724	5514908	1	-	2	ID=g13312.t1.CDS1;Parent=g13312.t1;
JASKUP010000052.1_Trichopoda_pennipes_isolate_NS2899_ptg000052l,_whole_genome_shotgun_sequence	AUGUSTUS	exon	5514724	5514908	.	-	.	ID=g13312.t1.exon1;Parent=g13312.t1;
JASKUP010000052.1_Trichopoda_pennipes_isolate_NS2899_ptg000052l,_whole_genome_shotgun_sequence	AUGUSTUS	intron	5514909	5514981	1	-	.	ID=g13312.t1.intron1;Parent=g13312.t1;
JASKUP010000052.1_Trichopoda_pennipes_isolate_NS2899_ptg000052l,_whole_genome_shotgun_sequence	AUGUSTUS	CDS	5514982	5515069	1	-	0	ID=g13312.t1.CDS2;Parent=g13312.t1;
JASKUP010000052.1_Trichopoda_pennipes_isolate_NS2899_ptg000052l,_whole_genome_shotgun_sequence	AUGUSTUS	exon	5514982	5515069	.	-	.	ID=g13312.t1.exon2;Parent=g13312.t1;
JASKUP010000052.1_Trichopoda_pennipes_isolate_NS2899_ptg000052l,_whole_genome_shotgun_sequence	AUGUSTUS	start_codon	5515067	5515069	.	-	0	ID=g13312.t1.start1;Parent=g13312.t1;
JASKUP010000052.1_Trichopoda_pennipes_isolate_NS2899_ptg000052l,_whole_genome_shotgun_sequence	AUGUSTUS	gene	5525815	5526133	.	-	.	ID=g13313;
JASKUP010000052.1_Trichopoda_pennipes_isolate_NS2899_ptg000052l,_whole_genome_shotgun_sequence	AUGUSTUS	mRNA	5525815	5526133	1	-	.	ID=g13313.t1;Parent=g13313;
JASKUP010000052.1_Trichopoda_pennipes_isolate_NS2899_ptg000052l,_whole_genome_shotgun_sequence	AUGUSTUS	stop_codon	5525815	5525817	.	-	0	ID=g13313.t1.stop1;Parent=g13313.t1;
JASKUP010000052.1_Trichopoda_pennipes_isolate_NS2899_ptg000052l,_whole_genome_shotgun_sequence	AUGUSTUS	CDS	5525815	5525996	1	-	2	ID=g13313.t1.CDS1;Parent=g13313.t1;
JASKUP010000052.1_Trichopoda_pennipes_isolate_NS2899_ptg000052l,_whole_genome_shotgun_sequence	AUGUSTUS	exon	5525815	5525996	.	-	.	ID=g13313.t1.exon1;Parent=g13313.t1;
JASKUP010000052.1_Trichopoda_pennipes_isolate_NS2899_ptg000052l,_whole_genome_shotgun_sequence	AUGUSTUS	intron	5525997	5526051	1	-	.	ID=g13313.t1.intron1;Parent=g13313.t1;
JASKUP010000052.1_Trichopoda_pennipes_isolate_NS2899_ptg000052l,_whole_genome_shotgun_sequence	AUGUSTUS	CDS	5526052	5526133	1	-	0	ID=g13313.t1.CDS2;Parent=g13313.t1;
JASKUP010000052.1_Trichopoda_pennipes_isolate_NS2899_ptg000052l,_whole_genome_shotgun_sequence	AUGUSTUS	exon	5526052	5526133	.	-	.	ID=g13313.t1.exon2;Parent=g13313.t1;
JASKUP010000052.1_Trichopoda_pennipes_isolate_NS2899_ptg000052l,_whole_genome_shotgun_sequence	AUGUSTUS	start_codon	5526131	5526133	.	-	0	ID=g13313.t1.start1;Parent=g13313.t1;
JASKUP010000052.1_Trichopoda_pennipes_isolate_NS2899_ptg000052l,_whole_genome_shotgun_sequence	AUGUSTUS	gene	5529570	5529897	.	-	.	ID=g13314;
JASKUP010000052.1_Trichopoda_pennipes_isolate_NS2899_ptg000052l,_whole_genome_shotgun_sequence	AUGUSTUS	mRNA	5529570	5529897	1	-	.	ID=g13314.t1;Parent=g13314;
JASKUP010000052.1_Trichopoda_pennipes_isolate_NS2899_ptg000052l,_whole_genome_shotgun_sequence	AUGUSTUS	stop_codon	5529570	5529572	.	-	0	ID=g13314.t1.stop1;Parent=g13314.t1;
JASKUP010000052.1_Trichopoda_pennipes_isolate_NS2899_ptg000052l,_whole_genome_shotgun_sequence	AUGUSTUS	CDS	5529570	5529751	1	-	2	ID=g13314.t1.CDS1;Parent=g13314.t1;
JASKUP010000052.1_Trichopoda_pennipes_isolate_NS2899_ptg000052l,_whole_genome_shotgun_sequence	AUGUSTUS	exon	5529570	5529751	.	-	.	ID=g13314.t1.exon1;Parent=g13314.t1;
JASKUP010000052.1_Trichopoda_pennipes_isolate_NS2899_ptg000052l,_whole_genome_shotgun_sequence	AUGUSTUS	intron	5529752	5529815	1	-	.	ID=g13314.t1.intron1;Parent=g13314.t1;
JASKUP010000052.1_Trichopoda_pennipes_isolate_NS2899_ptg000052l,_whole_genome_shotgun_sequence	AUGUSTUS	CDS	5529816	5529897	1	-	0	ID=g13314.t1.CDS2;Parent=g13314.t1;
JASKUP010000052.1_Trichopoda_pennipes_isolate_NS2899_ptg000052l,_whole_genome_shotgun_sequence	AUGUSTUS	exon	5529816	5529897	.	-	.	ID=g13314.t1.exon2;Parent=g13314.t1;
JASKUP010000052.1_Trichopoda_pennipes_isolate_NS2899_ptg000052l,_whole_genome_shotgun_sequence	AUGUSTUS	start_codon	5529895	5529897	.	-	0	ID=g13314.t1.start1;Parent=g13314.t1;
JASKUP010000052.1_Trichopoda_pennipes_isolate_NS2899_ptg000052l,_whole_genome_shotgun_sequence	AUGUSTUS	gene	5534569	5534882	.	+	.	ID=g13315;
JASKUP010000052.1_Trichopoda_pennipes_isolate_NS2899_ptg000052l,_whole_genome_shotgun_sequence	AUGUSTUS	mRNA	5534569	5534882	1	+	.	ID=g13315.t1;Parent=g13315;
JASKUP010000052.1_Trichopoda_pennipes_isolate_NS2899_ptg000052l,_whole_genome_shotgun_sequence	AUGUSTUS	start_codon	5534569	5534571	.	+	0	ID=g13315.t1.start1;Parent=g13315.t1;
JASKUP010000052.1_Trichopoda_pennipes_isolate_NS2899_ptg000052l,_whole_genome_shotgun_sequence	AUGUSTUS	CDS	5534569	5534641	1	+	0	ID=g13315.t1.CDS1;Parent=g13315.t1;
JASKUP010000052.1_Trichopoda_pennipes_isolate_NS2899_ptg000052l,_whole_genome_shotgun_sequence	AUGUSTUS	exon	5534569	5534641	.	+	.	ID=g13315.t1.exon1;Parent=g13315.t1;
JASKUP010000052.1_Trichopoda_pennipes_isolate_NS2899_ptg000052l,_whole_genome_shotgun_sequence	AUGUSTUS	intron	5534642	5534700	1	+	.	ID=g13315.t1.intron1;Parent=g13315.t1;
JASKUP010000052.1_Trichopoda_pennipes_isolate_NS2899_ptg000052l,_whole_genome_shotgun_sequence	AUGUSTUS	CDS	5534701	5534882	1	+	2	ID=g13315.t1.CDS2;Parent=g13315.t1;
JASKUP010000052.1_Trichopoda_pennipes_isolate_NS2899_ptg000052l,_whole_genome_shotgun_sequence	AUGUSTUS	exon	5534701	5534882	.	+	.	ID=g13315.t1.exon2;Parent=g13315.t1;
JASKUP010000052.1_Trichopoda_pennipes_isolate_NS2899_ptg000052l,_whole_genome_shotgun_sequence	AUGUSTUS	stop_codon	5534880	5534882	.	+	0	ID=g13315.t1.stop1;Parent=g13315.t1;
JASKUP010000052.1_Trichopoda_pennipes_isolate_NS2899_ptg000052l,_whole_genome_shotgun_sequence	AUGUSTUS	gene	5540162	5540770	.	-	.	ID=g13316;
JASKUP010000052.1_Trichopoda_pennipes_isolate_NS2899_ptg000052l,_whole_genome_shotgun_sequence	AUGUSTUS	mRNA	5540162	5540770	1	-	.	ID=g13316.t1;Parent=g13316;
JASKUP010000052.1_Trichopoda_pennipes_isolate_NS2899_ptg000052l,_whole_genome_shotgun_sequence	AUGUSTUS	stop_codon	5540162	5540164	.	-	0	ID=g13316.t1.stop1;Parent=g13316.t1;
JASKUP010000052.1_Trichopoda_pennipes_isolate_NS2899_ptg000052l,_whole_genome_shotgun_sequence	AUGUSTUS	CDS	5540162	5540343	1	-	2	ID=g13316.t1.CDS1;Parent=g13316.t1;
JASKUP010000052.1_Trichopoda_pennipes_isolate_NS2899_ptg000052l,_whole_genome_shotgun_sequence	AUGUSTUS	exon	5540162	5540343	.	-	.	ID=g13316.t1.exon1;Parent=g13316.t1;
JASKUP010000052.1_Trichopoda_pennipes_isolate_NS2899_ptg000052l,_whole_genome_shotgun_sequence	AUGUSTUS	intron	5540344	5540688	1	-	.	ID=g13316.t1.intron1;Parent=g13316.t1;
JASKUP010000052.1_Trichopoda_pennipes_isolate_NS2899_ptg000052l,_whole_genome_shotgun_sequence	AUGUSTUS	CDS	5540689	5540770	1	-	0	ID=g13316.t1.CDS2;Parent=g13316.t1;
JASKUP010000052.1_Trichopoda_pennipes_isolate_NS2899_ptg000052l,_whole_genome_shotgun_sequence	AUGUSTUS	exon	5540689	5540770	.	-	.	ID=g13316.t1.exon2;Parent=g13316.t1;
JASKUP010000052.1_Trichopoda_pennipes_isolate_NS2899_ptg000052l,_whole_genome_shotgun_sequence	AUGUSTUS	start_codon	5540768	5540770	.	-	0	ID=g13316.t1.start1;Parent=g13316.t1;
JASKUP010000052.1_Trichopoda_pennipes_isolate_NS2899_ptg000052l,_whole_genome_shotgun_sequence	AUGUSTUS	gene	5543364	5543680	.	+	.	ID=g13317;
JASKUP010000052.1_Trichopoda_pennipes_isolate_NS2899_ptg000052l,_whole_genome_shotgun_sequence	AUGUSTUS	mRNA	5543364	5543680	1	+	.	ID=g13317.t1;Parent=g13317;
JASKUP010000052.1_Trichopoda_pennipes_isolate_NS2899_ptg000052l,_whole_genome_shotgun_sequence	AUGUSTUS	start_codon	5543364	5543366	.	+	0	ID=g13317.t1.start1;Parent=g13317.t1;
JASKUP010000052.1_Trichopoda_pennipes_isolate_NS2899_ptg000052l,_whole_genome_shotgun_sequence	AUGUSTUS	CDS	5543364	5543436	1	+	0	ID=g13317.t1.CDS1;Parent=g13317.t1;
JASKUP010000052.1_Trichopoda_pennipes_isolate_NS2899_ptg000052l,_whole_genome_shotgun_sequence	AUGUSTUS	exon	5543364	5543436	.	+	.	ID=g13317.t1.exon1;Parent=g13317.t1;
JASKUP010000052.1_Trichopoda_pennipes_isolate_NS2899_ptg000052l,_whole_genome_shotgun_sequence	AUGUSTUS	intron	5543437	5543498	1	+	.	ID=g13317.t1.intron1;Parent=g13317.t1;
JASKUP010000052.1_Trichopoda_pennipes_isolate_NS2899_ptg000052l,_whole_genome_shotgun_sequence	AUGUSTUS	CDS	5543499	5543680	1	+	2	ID=g13317.t1.CDS2;Parent=g13317.t1;
JASKUP010000052.1_Trichopoda_pennipes_isolate_NS2899_ptg000052l,_whole_genome_shotgun_sequence	AUGUSTUS	exon	5543499	5543680	.	+	.	ID=g13317.t1.exon2;Parent=g13317.t1;
JASKUP010000052.1_Trichopoda_pennipes_isolate_NS2899_ptg000052l,_whole_genome_shotgun_sequence	AUGUSTUS	stop_codon	5543678	5543680	.	+	0	ID=g13317.t1.stop1;Parent=g13317.t1;
JASKUP010000052.1_Trichopoda_pennipes_isolate_NS2899_ptg000052l,_whole_genome_shotgun_sequence	AUGUSTUS	gene	5548849	5549174	.	+	.	ID=g13318;
JASKUP010000052.1_Trichopoda_pennipes_isolate_NS2899_ptg000052l,_whole_genome_shotgun_sequence	AUGUSTUS	mRNA	5548849	5549174	1	+	.	ID=g13318.t1;Parent=g13318;
JASKUP010000052.1_Trichopoda_pennipes_isolate_NS2899_ptg000052l,_whole_genome_shotgun_sequence	AUGUSTUS	start_codon	5548849	5548851	.	+	0	ID=g13318.t1.start1;Parent=g13318.t1;
JASKUP010000052.1_Trichopoda_pennipes_isolate_NS2899_ptg000052l,_whole_genome_shotgun_sequence	AUGUSTUS	CDS	5548849	5548930	1	+	0	ID=g13318.t1.CDS1;Parent=g13318.t1;
JASKUP010000052.1_Trichopoda_pennipes_isolate_NS2899_ptg000052l,_whole_genome_shotgun_sequence	AUGUSTUS	exon	5548849	5548930	.	+	.	ID=g13318.t1.exon1;Parent=g13318.t1;
JASKUP010000052.1_Trichopoda_pennipes_isolate_NS2899_ptg000052l,_whole_genome_shotgun_sequence	AUGUSTUS	intron	5548931	5548992	1	+	.	ID=g13318.t1.intron1;Parent=g13318.t1;
JASKUP010000052.1_Trichopoda_pennipes_isolate_NS2899_ptg000052l,_whole_genome_shotgun_sequence	AUGUSTUS	CDS	5548993	5549174	1	+	2	ID=g13318.t1.CDS2;Parent=g13318.t1;
JASKUP010000052.1_Trichopoda_pennipes_isolate_NS2899_ptg000052l,_whole_genome_shotgun_sequence	AUGUSTUS	exon	5548993	5549174	.	+	.	ID=g13318.t1.exon2;Parent=g13318.t1;
JASKUP010000052.1_Trichopoda_pennipes_isolate_NS2899_ptg000052l,_whole_genome_shotgun_sequence	AUGUSTUS	stop_codon	5549172	5549174	.	+	0	ID=g13318.t1.stop1;Parent=g13318.t1;
JASKUP010000052.1_Trichopoda_pennipes_isolate_NS2899_ptg000052l,_whole_genome_shotgun_sequence	AUGUSTUS	gene	5551688	5552015	.	-	.	ID=g13319;
JASKUP010000052.1_Trichopoda_pennipes_isolate_NS2899_ptg000052l,_whole_genome_shotgun_sequence	AUGUSTUS	mRNA	5551688	5552015	1	-	.	ID=g13319.t1;Parent=g13319;
JASKUP010000052.1_Trichopoda_pennipes_isolate_NS2899_ptg000052l,_whole_genome_shotgun_sequence	AUGUSTUS	stop_codon	5551688	5551690	.	-	0	ID=g13319.t1.stop1;Parent=g13319.t1;
JASKUP010000052.1_Trichopoda_pennipes_isolate_NS2899_ptg000052l,_whole_genome_shotgun_sequence	AUGUSTUS	CDS	5551688	5551869	1	-	2	ID=g13319.t1.CDS1;Parent=g13319.t1;
JASKUP010000052.1_Trichopoda_pennipes_isolate_NS2899_ptg000052l,_whole_genome_shotgun_sequence	AUGUSTUS	exon	5551688	5551869	.	-	.	ID=g13319.t1.exon1;Parent=g13319.t1;
JASKUP010000052.1_Trichopoda_pennipes_isolate_NS2899_ptg000052l,_whole_genome_shotgun_sequence	AUGUSTUS	intron	5551870	5551933	1	-	.	ID=g13319.t1.intron1;Parent=g13319.t1;
JASKUP010000052.1_Trichopoda_pennipes_isolate_NS2899_ptg000052l,_whole_genome_shotgun_sequence	AUGUSTUS	CDS	5551934	5552015	1	-	0	ID=g13319.t1.CDS2;Parent=g13319.t1;
JASKUP010000052.1_Trichopoda_pennipes_isolate_NS2899_ptg000052l,_whole_genome_shotgun_sequence	AUGUSTUS	exon	5551934	5552015	.	-	.	ID=g13319.t1.exon2;Parent=g13319.t1;
JASKUP010000052.1_Trichopoda_pennipes_isolate_NS2899_ptg000052l,_whole_genome_shotgun_sequence	AUGUSTUS	start_codon	5552013	5552015	.	-	0	ID=g13319.t1.start1;Parent=g13319.t1;
JASKUP010000052.1_Trichopoda_pennipes_isolate_NS2899_ptg000052l,_whole_genome_shotgun_sequence	AUGUSTUS	gene	5552948	5553271	.	+	.	ID=g13320;
JASKUP010000052.1_Trichopoda_pennipes_isolate_NS2899_ptg000052l,_whole_genome_shotgun_sequence	AUGUSTUS	mRNA	5552948	5553271	1	+	.	ID=g13320.t1;Parent=g13320;
JASKUP010000052.1_Trichopoda_pennipes_isolate_NS2899_ptg000052l,_whole_genome_shotgun_sequence	AUGUSTUS	start_codon	5552948	5552950	.	+	0	ID=g13320.t1.start1;Parent=g13320.t1;
JASKUP010000052.1_Trichopoda_pennipes_isolate_NS2899_ptg000052l,_whole_genome_shotgun_sequence	AUGUSTUS	CDS	5552948	5553029	1	+	0	ID=g13320.t1.CDS1;Parent=g13320.t1;
JASKUP010000052.1_Trichopoda_pennipes_isolate_NS2899_ptg000052l,_whole_genome_shotgun_sequence	AUGUSTUS	exon	5552948	5553029	.	+	.	ID=g13320.t1.exon1;Parent=g13320.t1;
JASKUP010000052.1_Trichopoda_pennipes_isolate_NS2899_ptg000052l,_whole_genome_shotgun_sequence	AUGUSTUS	intron	5553030	5553089	1	+	.	ID=g13320.t1.intron1;Parent=g13320.t1;
JASKUP010000052.1_Trichopoda_pennipes_isolate_NS2899_ptg000052l,_whole_genome_shotgun_sequence	AUGUSTUS	CDS	5553090	5553271	1	+	2	ID=g13320.t1.CDS2;Parent=g13320.t1;
JASKUP010000052.1_Trichopoda_pennipes_isolate_NS2899_ptg000052l,_whole_genome_shotgun_sequence	AUGUSTUS	exon	5553090	5553271	.	+	.	ID=g13320.t1.exon2;Parent=g13320.t1;
JASKUP010000052.1_Trichopoda_pennipes_isolate_NS2899_ptg000052l,_whole_genome_shotgun_sequence	AUGUSTUS	stop_codon	5553269	5553271	.	+	0	ID=g13320.t1.stop1;Parent=g13320.t1;
JASKUP010000052.1_Trichopoda_pennipes_isolate_NS2899_ptg000052l,_whole_genome_shotgun_sequence	AUGUSTUS	gene	5556150	5556475	.	-	.	ID=g13321;
JASKUP010000052.1_Trichopoda_pennipes_isolate_NS2899_ptg000052l,_whole_genome_shotgun_sequence	AUGUSTUS	mRNA	5556150	5556475	1	-	.	ID=g13321.t1;Parent=g13321;
JASKUP010000052.1_Trichopoda_pennipes_isolate_NS2899_ptg000052l,_whole_genome_shotgun_sequence	AUGUSTUS	stop_codon	5556150	5556152	.	-	0	ID=g13321.t1.stop1;Parent=g13321.t1;
JASKUP010000052.1_Trichopoda_pennipes_isolate_NS2899_ptg000052l,_whole_genome_shotgun_sequence	AUGUSTUS	CDS	5556150	5556331	1	-	2	ID=g13321.t1.CDS1;Parent=g13321.t1;
JASKUP010000052.1_Trichopoda_pennipes_isolate_NS2899_ptg000052l,_whole_genome_shotgun_sequence	AUGUSTUS	exon	5556150	5556331	.	-	.	ID=g13321.t1.exon1;Parent=g13321.t1;
JASKUP010000052.1_Trichopoda_pennipes_isolate_NS2899_ptg000052l,_whole_genome_shotgun_sequence	AUGUSTUS	intron	5556332	5556393	1	-	.	ID=g13321.t1.intron1;Parent=g13321.t1;
JASKUP010000052.1_Trichopoda_pennipes_isolate_NS2899_ptg000052l,_whole_genome_shotgun_sequence	AUGUSTUS	CDS	5556394	5556475	1	-	0	ID=g13321.t1.CDS2;Parent=g13321.t1;
JASKUP010000052.1_Trichopoda_pennipes_isolate_NS2899_ptg000052l,_whole_genome_shotgun_sequence	AUGUSTUS	exon	5556394	5556475	.	-	.	ID=g13321.t1.exon2;Parent=g13321.t1;
JASKUP010000052.1_Trichopoda_pennipes_isolate_NS2899_ptg000052l,_whole_genome_shotgun_sequence	AUGUSTUS	start_codon	5556473	5556475	.	-	0	ID=g13321.t1.start1;Parent=g13321.t1;
JASKUP010000052.1_Trichopoda_pennipes_isolate_NS2899_ptg000052l,_whole_genome_shotgun_sequence	AUGUSTUS	gene	5559169	5559494	.	-	.	ID=g13322;
JASKUP010000052.1_Trichopoda_pennipes_isolate_NS2899_ptg000052l,_whole_genome_shotgun_sequence	AUGUSTUS	mRNA	5559169	5559494	1	-	.	ID=g13322.t1;Parent=g13322;
JASKUP010000052.1_Trichopoda_pennipes_isolate_NS2899_ptg000052l,_whole_genome_shotgun_sequence	AUGUSTUS	stop_codon	5559169	5559171	.	-	0	ID=g13322.t1.stop1;Parent=g13322.t1;
JASKUP010000052.1_Trichopoda_pennipes_isolate_NS2899_ptg000052l,_whole_genome_shotgun_sequence	AUGUSTUS	CDS	5559169	5559350	1	-	2	ID=g13322.t1.CDS1;Parent=g13322.t1;
JASKUP010000052.1_Trichopoda_pennipes_isolate_NS2899_ptg000052l,_whole_genome_shotgun_sequence	AUGUSTUS	exon	5559169	5559350	.	-	.	ID=g13322.t1.exon1;Parent=g13322.t1;
JASKUP010000052.1_Trichopoda_pennipes_isolate_NS2899_ptg000052l,_whole_genome_shotgun_sequence	AUGUSTUS	intron	5559351	5559412	1	-	.	ID=g13322.t1.intron1;Parent=g13322.t1;
JASKUP010000052.1_Trichopoda_pennipes_isolate_NS2899_ptg000052l,_whole_genome_shotgun_sequence	AUGUSTUS	CDS	5559413	5559494	1	-	0	ID=g13322.t1.CDS2;Parent=g13322.t1;
JASKUP010000052.1_Trichopoda_pennipes_isolate_NS2899_ptg000052l,_whole_genome_shotgun_sequence	AUGUSTUS	exon	5559413	5559494	.	-	.	ID=g13322.t1.exon2;Parent=g13322.t1;
JASKUP010000052.1_Trichopoda_pennipes_isolate_NS2899_ptg000052l,_whole_genome_shotgun_sequence	AUGUSTUS	start_codon	5559492	5559494	.	-	0	ID=g13322.t1.start1;Parent=g13322.t1;
JASKUP010000052.1_Trichopoda_pennipes_isolate_NS2899_ptg000052l,_whole_genome_shotgun_sequence	AUGUSTUS	gene	5562162	5562487	.	+	.	ID=g13323;
JASKUP010000052.1_Trichopoda_pennipes_isolate_NS2899_ptg000052l,_whole_genome_shotgun_sequence	AUGUSTUS	mRNA	5562162	5562487	1	+	.	ID=g13323.t1;Parent=g13323;
JASKUP010000052.1_Trichopoda_pennipes_isolate_NS2899_ptg000052l,_whole_genome_shotgun_sequence	AUGUSTUS	start_codon	5562162	5562164	.	+	0	ID=g13323.t1.start1;Parent=g13323.t1;
JASKUP010000052.1_Trichopoda_pennipes_isolate_NS2899_ptg000052l,_whole_genome_shotgun_sequence	AUGUSTUS	CDS	5562162	5562243	1	+	0	ID=g13323.t1.CDS1;Parent=g13323.t1;
JASKUP010000052.1_Trichopoda_pennipes_isolate_NS2899_ptg000052l,_whole_genome_shotgun_sequence	AUGUSTUS	exon	5562162	5562243	.	+	.	ID=g13323.t1.exon1;Parent=g13323.t1;
JASKUP010000052.1_Trichopoda_pennipes_isolate_NS2899_ptg000052l,_whole_genome_shotgun_sequence	AUGUSTUS	intron	5562244	5562305	1	+	.	ID=g13323.t1.intron1;Parent=g13323.t1;
JASKUP010000052.1_Trichopoda_pennipes_isolate_NS2899_ptg000052l,_whole_genome_shotgun_sequence	AUGUSTUS	CDS	5562306	5562487	1	+	2	ID=g13323.t1.CDS2;Parent=g13323.t1;
JASKUP010000052.1_Trichopoda_pennipes_isolate_NS2899_ptg000052l,_whole_genome_shotgun_sequence	AUGUSTUS	exon	5562306	5562487	.	+	.	ID=g13323.t1.exon2;Parent=g13323.t1;
JASKUP010000052.1_Trichopoda_pennipes_isolate_NS2899_ptg000052l,_whole_genome_shotgun_sequence	AUGUSTUS	stop_codon	5562485	5562487	.	+	0	ID=g13323.t1.stop1;Parent=g13323.t1;
JASKUP010000052.1_Trichopoda_pennipes_isolate_NS2899_ptg000052l,_whole_genome_shotgun_sequence	AUGUSTUS	gene	5579321	5579654	.	-	.	ID=g13324;
JASKUP010000052.1_Trichopoda_pennipes_isolate_NS2899_ptg000052l,_whole_genome_shotgun_sequence	AUGUSTUS	mRNA	5579321	5579654	1	-	.	ID=g13324.t1;Parent=g13324;
JASKUP010000052.1_Trichopoda_pennipes_isolate_NS2899_ptg000052l,_whole_genome_shotgun_sequence	AUGUSTUS	stop_codon	5579321	5579323	.	-	0	ID=g13324.t1.stop1;Parent=g13324.t1;
JASKUP010000052.1_Trichopoda_pennipes_isolate_NS2899_ptg000052l,_whole_genome_shotgun_sequence	AUGUSTUS	CDS	5579321	5579505	1	-	2	ID=g13324.t1.CDS1;Parent=g13324.t1;
JASKUP010000052.1_Trichopoda_pennipes_isolate_NS2899_ptg000052l,_whole_genome_shotgun_sequence	AUGUSTUS	exon	5579321	5579505	.	-	.	ID=g13324.t1.exon1;Parent=g13324.t1;
JASKUP010000052.1_Trichopoda_pennipes_isolate_NS2899_ptg000052l,_whole_genome_shotgun_sequence	AUGUSTUS	intron	5579506	5579572	1	-	.	ID=g13324.t1.intron1;Parent=g13324.t1;
JASKUP010000052.1_Trichopoda_pennipes_isolate_NS2899_ptg000052l,_whole_genome_shotgun_sequence	AUGUSTUS	CDS	5579573	5579654	1	-	0	ID=g13324.t1.CDS2;Parent=g13324.t1;
JASKUP010000052.1_Trichopoda_pennipes_isolate_NS2899_ptg000052l,_whole_genome_shotgun_sequence	AUGUSTUS	exon	5579573	5579654	.	-	.	ID=g13324.t1.exon2;Parent=g13324.t1;
JASKUP010000052.1_Trichopoda_pennipes_isolate_NS2899_ptg000052l,_whole_genome_shotgun_sequence	AUGUSTUS	start_codon	5579652	5579654	.	-	0	ID=g13324.t1.start1;Parent=g13324.t1;
JASKUP010000052.1_Trichopoda_pennipes_isolate_NS2899_ptg000052l,_whole_genome_shotgun_sequence	AUGUSTUS	gene	5580467	5580796	.	+	.	ID=g13325;
JASKUP010000052.1_Trichopoda_pennipes_isolate_NS2899_ptg000052l,_whole_genome_shotgun_sequence	AUGUSTUS	mRNA	5580467	5580796	1	+	.	ID=g13325.t1;Parent=g13325;
JASKUP010000052.1_Trichopoda_pennipes_isolate_NS2899_ptg000052l,_whole_genome_shotgun_sequence	AUGUSTUS	start_codon	5580467	5580469	.	+	0	ID=g13325.t1.start1;Parent=g13325.t1;
JASKUP010000052.1_Trichopoda_pennipes_isolate_NS2899_ptg000052l,_whole_genome_shotgun_sequence	AUGUSTUS	CDS	5580467	5580548	1	+	0	ID=g13325.t1.CDS1;Parent=g13325.t1;
JASKUP010000052.1_Trichopoda_pennipes_isolate_NS2899_ptg000052l,_whole_genome_shotgun_sequence	AUGUSTUS	exon	5580467	5580548	.	+	.	ID=g13325.t1.exon1;Parent=g13325.t1;
JASKUP010000052.1_Trichopoda_pennipes_isolate_NS2899_ptg000052l,_whole_genome_shotgun_sequence	AUGUSTUS	intron	5580549	5580614	1	+	.	ID=g13325.t1.intron1;Parent=g13325.t1;
JASKUP010000052.1_Trichopoda_pennipes_isolate_NS2899_ptg000052l,_whole_genome_shotgun_sequence	AUGUSTUS	CDS	5580615	5580796	1	+	2	ID=g13325.t1.CDS2;Parent=g13325.t1;
JASKUP010000052.1_Trichopoda_pennipes_isolate_NS2899_ptg000052l,_whole_genome_shotgun_sequence	AUGUSTUS	exon	5580615	5580796	.	+	.	ID=g13325.t1.exon2;Parent=g13325.t1;
JASKUP010000052.1_Trichopoda_pennipes_isolate_NS2899_ptg000052l,_whole_genome_shotgun_sequence	AUGUSTUS	stop_codon	5580794	5580796	.	+	0	ID=g13325.t1.stop1;Parent=g13325.t1;
JASKUP010000052.1_Trichopoda_pennipes_isolate_NS2899_ptg000052l,_whole_genome_shotgun_sequence	AUGUSTUS	gene	5594646	5594975	.	+	.	ID=g13326;
JASKUP010000052.1_Trichopoda_pennipes_isolate_NS2899_ptg000052l,_whole_genome_shotgun_sequence	AUGUSTUS	mRNA	5594646	5594975	1	+	.	ID=g13326.t1;Parent=g13326;
JASKUP010000052.1_Trichopoda_pennipes_isolate_NS2899_ptg000052l,_whole_genome_shotgun_sequence	AUGUSTUS	start_codon	5594646	5594648	.	+	0	ID=g13326.t1.start1;Parent=g13326.t1;
JASKUP010000052.1_Trichopoda_pennipes_isolate_NS2899_ptg000052l,_whole_genome_shotgun_sequence	AUGUSTUS	CDS	5594646	5594727	1	+	0	ID=g13326.t1.CDS1;Parent=g13326.t1;
JASKUP010000052.1_Trichopoda_pennipes_isolate_NS2899_ptg000052l,_whole_genome_shotgun_sequence	AUGUSTUS	exon	5594646	5594727	.	+	.	ID=g13326.t1.exon1;Parent=g13326.t1;
JASKUP010000052.1_Trichopoda_pennipes_isolate_NS2899_ptg000052l,_whole_genome_shotgun_sequence	AUGUSTUS	intron	5594728	5594793	1	+	.	ID=g13326.t1.intron1;Parent=g13326.t1;
JASKUP010000052.1_Trichopoda_pennipes_isolate_NS2899_ptg000052l,_whole_genome_shotgun_sequence	AUGUSTUS	CDS	5594794	5594975	1	+	2	ID=g13326.t1.CDS2;Parent=g13326.t1;
JASKUP010000052.1_Trichopoda_pennipes_isolate_NS2899_ptg000052l,_whole_genome_shotgun_sequence	AUGUSTUS	exon	5594794	5594975	.	+	.	ID=g13326.t1.exon2;Parent=g13326.t1;
JASKUP010000052.1_Trichopoda_pennipes_isolate_NS2899_ptg000052l,_whole_genome_shotgun_sequence	AUGUSTUS	stop_codon	5594973	5594975	.	+	0	ID=g13326.t1.stop1;Parent=g13326.t1;
JASKUP010000052.1_Trichopoda_pennipes_isolate_NS2899_ptg000052l,_whole_genome_shotgun_sequence	AUGUSTUS	gene	5602392	5602731	.	-	.	ID=g13327;
JASKUP010000052.1_Trichopoda_pennipes_isolate_NS2899_ptg000052l,_whole_genome_shotgun_sequence	AUGUSTUS	mRNA	5602392	5602731	1	-	.	ID=g13327.t1;Parent=g13327;
JASKUP010000052.1_Trichopoda_pennipes_isolate_NS2899_ptg000052l,_whole_genome_shotgun_sequence	AUGUSTUS	stop_codon	5602392	5602394	.	-	0	ID=g13327.t1.stop1;Parent=g13327.t1;
JASKUP010000052.1_Trichopoda_pennipes_isolate_NS2899_ptg000052l,_whole_genome_shotgun_sequence	AUGUSTUS	CDS	5602392	5602573	1	-	2	ID=g13327.t1.CDS1;Parent=g13327.t1;
JASKUP010000052.1_Trichopoda_pennipes_isolate_NS2899_ptg000052l,_whole_genome_shotgun_sequence	AUGUSTUS	exon	5602392	5602573	.	-	.	ID=g13327.t1.exon1;Parent=g13327.t1;
JASKUP010000052.1_Trichopoda_pennipes_isolate_NS2899_ptg000052l,_whole_genome_shotgun_sequence	AUGUSTUS	intron	5602574	5602649	1	-	.	ID=g13327.t1.intron1;Parent=g13327.t1;
JASKUP010000052.1_Trichopoda_pennipes_isolate_NS2899_ptg000052l,_whole_genome_shotgun_sequence	AUGUSTUS	CDS	5602650	5602731	1	-	0	ID=g13327.t1.CDS2;Parent=g13327.t1;
JASKUP010000052.1_Trichopoda_pennipes_isolate_NS2899_ptg000052l,_whole_genome_shotgun_sequence	AUGUSTUS	exon	5602650	5602731	.	-	.	ID=g13327.t1.exon2;Parent=g13327.t1;
JASKUP010000052.1_Trichopoda_pennipes_isolate_NS2899_ptg000052l,_whole_genome_shotgun_sequence	AUGUSTUS	start_codon	5602729	5602731	.	-	0	ID=g13327.t1.start1;Parent=g13327.t1;
JASKUP010000052.1_Trichopoda_pennipes_isolate_NS2899_ptg000052l,_whole_genome_shotgun_sequence	AUGUSTUS	gene	5631000	5631331	.	-	.	ID=g13328;
JASKUP010000052.1_Trichopoda_pennipes_isolate_NS2899_ptg000052l,_whole_genome_shotgun_sequence	AUGUSTUS	mRNA	5631000	5631331	1	-	.	ID=g13328.t1;Parent=g13328;
JASKUP010000052.1_Trichopoda_pennipes_isolate_NS2899_ptg000052l,_whole_genome_shotgun_sequence	AUGUSTUS	stop_codon	5631000	5631002	.	-	0	ID=g13328.t1.stop1;Parent=g13328.t1;
JASKUP010000052.1_Trichopoda_pennipes_isolate_NS2899_ptg000052l,_whole_genome_shotgun_sequence	AUGUSTUS	CDS	5631000	5631181	1	-	2	ID=g13328.t1.CDS1;Parent=g13328.t1;
JASKUP010000052.1_Trichopoda_pennipes_isolate_NS2899_ptg000052l,_whole_genome_shotgun_sequence	AUGUSTUS	exon	5631000	5631181	.	-	.	ID=g13328.t1.exon1;Parent=g13328.t1;
JASKUP010000052.1_Trichopoda_pennipes_isolate_NS2899_ptg000052l,_whole_genome_shotgun_sequence	AUGUSTUS	intron	5631182	5631249	1	-	.	ID=g13328.t1.intron1;Parent=g13328.t1;
JASKUP010000052.1_Trichopoda_pennipes_isolate_NS2899_ptg000052l,_whole_genome_shotgun_sequence	AUGUSTUS	CDS	5631250	5631331	1	-	0	ID=g13328.t1.CDS2;Parent=g13328.t1;
JASKUP010000052.1_Trichopoda_pennipes_isolate_NS2899_ptg000052l,_whole_genome_shotgun_sequence	AUGUSTUS	exon	5631250	5631331	.	-	.	ID=g13328.t1.exon2;Parent=g13328.t1;
JASKUP010000052.1_Trichopoda_pennipes_isolate_NS2899_ptg000052l,_whole_genome_shotgun_sequence	AUGUSTUS	start_codon	5631329	5631331	.	-	0	ID=g13328.t1.start1;Parent=g13328.t1;
JASKUP010000052.1_Trichopoda_pennipes_isolate_NS2899_ptg000052l,_whole_genome_shotgun_sequence	AUGUSTUS	gene	5657214	5657544	.	+	.	ID=g13329;
JASKUP010000052.1_Trichopoda_pennipes_isolate_NS2899_ptg000052l,_whole_genome_shotgun_sequence	AUGUSTUS	mRNA	5657214	5657544	1	+	.	ID=g13329.t1;Parent=g13329;
JASKUP010000052.1_Trichopoda_pennipes_isolate_NS2899_ptg000052l,_whole_genome_shotgun_sequence	AUGUSTUS	start_codon	5657214	5657216	.	+	0	ID=g13329.t1.start1;Parent=g13329.t1;
JASKUP010000052.1_Trichopoda_pennipes_isolate_NS2899_ptg000052l,_whole_genome_shotgun_sequence	AUGUSTUS	CDS	5657214	5657295	1	+	0	ID=g13329.t1.CDS1;Parent=g13329.t1;
JASKUP010000052.1_Trichopoda_pennipes_isolate_NS2899_ptg000052l,_whole_genome_shotgun_sequence	AUGUSTUS	exon	5657214	5657295	.	+	.	ID=g13329.t1.exon1;Parent=g13329.t1;
JASKUP010000052.1_Trichopoda_pennipes_isolate_NS2899_ptg000052l,_whole_genome_shotgun_sequence	AUGUSTUS	intron	5657296	5657362	1	+	.	ID=g13329.t1.intron1;Parent=g13329.t1;
JASKUP010000052.1_Trichopoda_pennipes_isolate_NS2899_ptg000052l,_whole_genome_shotgun_sequence	AUGUSTUS	CDS	5657363	5657544	1	+	2	ID=g13329.t1.CDS2;Parent=g13329.t1;
JASKUP010000052.1_Trichopoda_pennipes_isolate_NS2899_ptg000052l,_whole_genome_shotgun_sequence	AUGUSTUS	exon	5657363	5657544	.	+	.	ID=g13329.t1.exon2;Parent=g13329.t1;
JASKUP010000052.1_Trichopoda_pennipes_isolate_NS2899_ptg000052l,_whole_genome_shotgun_sequence	AUGUSTUS	stop_codon	5657542	5657544	.	+	0	ID=g13329.t1.stop1;Parent=g13329.t1;
JASKUP010000052.1_Trichopoda_pennipes_isolate_NS2899_ptg000052l,_whole_genome_shotgun_sequence	AUGUSTUS	gene	5695990	5696347	.	-	.	ID=g13330;
JASKUP010000052.1_Trichopoda_pennipes_isolate_NS2899_ptg000052l,_whole_genome_shotgun_sequence	AUGUSTUS	mRNA	5695990	5696347	0.98	-	.	ID=g13330.t1;Parent=g13330;
JASKUP010000052.1_Trichopoda_pennipes_isolate_NS2899_ptg000052l,_whole_genome_shotgun_sequence	AUGUSTUS	stop_codon	5695990	5695992	.	-	0	ID=g13330.t1.stop1;Parent=g13330.t1;
JASKUP010000052.1_Trichopoda_pennipes_isolate_NS2899_ptg000052l,_whole_genome_shotgun_sequence	AUGUSTUS	CDS	5695990	5696174	0.98	-	2	ID=g13330.t1.CDS1;Parent=g13330.t1;
JASKUP010000052.1_Trichopoda_pennipes_isolate_NS2899_ptg000052l,_whole_genome_shotgun_sequence	AUGUSTUS	exon	5695990	5696174	.	-	.	ID=g13330.t1.exon1;Parent=g13330.t1;
JASKUP010000052.1_Trichopoda_pennipes_isolate_NS2899_ptg000052l,_whole_genome_shotgun_sequence	AUGUSTUS	intron	5696175	5696259	1	-	.	ID=g13330.t1.intron1;Parent=g13330.t1;
JASKUP010000052.1_Trichopoda_pennipes_isolate_NS2899_ptg000052l,_whole_genome_shotgun_sequence	AUGUSTUS	CDS	5696260	5696347	1	-	0	ID=g13330.t1.CDS2;Parent=g13330.t1;
JASKUP010000052.1_Trichopoda_pennipes_isolate_NS2899_ptg000052l,_whole_genome_shotgun_sequence	AUGUSTUS	exon	5696260	5696347	.	-	.	ID=g13330.t1.exon2;Parent=g13330.t1;
JASKUP010000052.1_Trichopoda_pennipes_isolate_NS2899_ptg000052l,_whole_genome_shotgun_sequence	AUGUSTUS	start_codon	5696345	5696347	.	-	0	ID=g13330.t1.start1;Parent=g13330.t1;
JASKUP010000052.1_Trichopoda_pennipes_isolate_NS2899_ptg000052l,_whole_genome_shotgun_sequence	AUGUSTUS	gene	5697075	5697420	.	+	.	ID=g13331;
JASKUP010000052.1_Trichopoda_pennipes_isolate_NS2899_ptg000052l,_whole_genome_shotgun_sequence	AUGUSTUS	mRNA	5697075	5697420	1	+	.	ID=g13331.t1;Parent=g13331;
JASKUP010000052.1_Trichopoda_pennipes_isolate_NS2899_ptg000052l,_whole_genome_shotgun_sequence	AUGUSTUS	start_codon	5697075	5697077	.	+	0	ID=g13331.t1.start1;Parent=g13331.t1;
JASKUP010000052.1_Trichopoda_pennipes_isolate_NS2899_ptg000052l,_whole_genome_shotgun_sequence	AUGUSTUS	CDS	5697075	5697159	1	+	0	ID=g13331.t1.CDS1;Parent=g13331.t1;
JASKUP010000052.1_Trichopoda_pennipes_isolate_NS2899_ptg000052l,_whole_genome_shotgun_sequence	AUGUSTUS	exon	5697075	5697159	.	+	.	ID=g13331.t1.exon1;Parent=g13331.t1;
JASKUP010000052.1_Trichopoda_pennipes_isolate_NS2899_ptg000052l,_whole_genome_shotgun_sequence	AUGUSTUS	intron	5697160	5697226	1	+	.	ID=g13331.t1.intron1;Parent=g13331.t1;
JASKUP010000052.1_Trichopoda_pennipes_isolate_NS2899_ptg000052l,_whole_genome_shotgun_sequence	AUGUSTUS	CDS	5697227	5697420	1	+	2	ID=g13331.t1.CDS2;Parent=g13331.t1;
JASKUP010000052.1_Trichopoda_pennipes_isolate_NS2899_ptg000052l,_whole_genome_shotgun_sequence	AUGUSTUS	exon	5697227	5697420	.	+	.	ID=g13331.t1.exon2;Parent=g13331.t1;
JASKUP010000052.1_Trichopoda_pennipes_isolate_NS2899_ptg000052l,_whole_genome_shotgun_sequence	AUGUSTUS	stop_codon	5697418	5697420	.	+	0	ID=g13331.t1.stop1;Parent=g13331.t1;
JASKUP010000052.1_Trichopoda_pennipes_isolate_NS2899_ptg000052l,_whole_genome_shotgun_sequence	AUGUSTUS	gene	5735384	5735656	.	-	.	ID=g13332;
JASKUP010000052.1_Trichopoda_pennipes_isolate_NS2899_ptg000052l,_whole_genome_shotgun_sequence	AUGUSTUS	mRNA	5735384	5735656	0.41	-	.	ID=g13332.t1;Parent=g13332;
JASKUP010000052.1_Trichopoda_pennipes_isolate_NS2899_ptg000052l,_whole_genome_shotgun_sequence	AUGUSTUS	stop_codon	5735384	5735386	.	-	0	ID=g13332.t1.stop1;Parent=g13332.t1;
JASKUP010000052.1_Trichopoda_pennipes_isolate_NS2899_ptg000052l,_whole_genome_shotgun_sequence	AUGUSTUS	CDS	5735384	5735656	0.41	-	0	ID=g13332.t1.CDS1;Parent=g13332.t1;
JASKUP010000052.1_Trichopoda_pennipes_isolate_NS2899_ptg000052l,_whole_genome_shotgun_sequence	AUGUSTUS	exon	5735384	5735656	.	-	.	ID=g13332.t1.exon1;Parent=g13332.t1;
JASKUP010000052.1_Trichopoda_pennipes_isolate_NS2899_ptg000052l,_whole_genome_shotgun_sequence	AUGUSTUS	start_codon	5735654	5735656	.	-	0	ID=g13332.t1.start1;Parent=g13332.t1;
JASKUP010000052.1_Trichopoda_pennipes_isolate_NS2899_ptg000052l,_whole_genome_shotgun_sequence	AUGUSTUS	gene	5736684	5737127	.	-	.	ID=g13333;
JASKUP010000052.1_Trichopoda_pennipes_isolate_NS2899_ptg000052l,_whole_genome_shotgun_sequence	AUGUSTUS	mRNA	5736684	5737127	0.84	-	.	ID=g13333.t1;Parent=g13333;
JASKUP010000052.1_Trichopoda_pennipes_isolate_NS2899_ptg000052l,_whole_genome_shotgun_sequence	AUGUSTUS	stop_codon	5736684	5736686	.	-	0	ID=g13333.t1.stop1;Parent=g13333.t1;
JASKUP010000052.1_Trichopoda_pennipes_isolate_NS2899_ptg000052l,_whole_genome_shotgun_sequence	AUGUSTUS	CDS	5736684	5737127	0.84	-	0	ID=g13333.t1.CDS1;Parent=g13333.t1;
JASKUP010000052.1_Trichopoda_pennipes_isolate_NS2899_ptg000052l,_whole_genome_shotgun_sequence	AUGUSTUS	exon	5736684	5737127	.	-	.	ID=g13333.t1.exon1;Parent=g13333.t1;
JASKUP010000052.1_Trichopoda_pennipes_isolate_NS2899_ptg000052l,_whole_genome_shotgun_sequence	AUGUSTUS	start_codon	5737125	5737127	.	-	0	ID=g13333.t1.start1;Parent=g13333.t1;
JASKUP010000052.1_Trichopoda_pennipes_isolate_NS2899_ptg000052l,_whole_genome_shotgun_sequence	AUGUSTUS	gene	5737244	5737688	.	-	.	ID=g13334;
JASKUP010000052.1_Trichopoda_pennipes_isolate_NS2899_ptg000052l,_whole_genome_shotgun_sequence	AUGUSTUS	mRNA	5737244	5737688	0.79	-	.	ID=g13334.t1;Parent=g13334;
JASKUP010000052.1_Trichopoda_pennipes_isolate_NS2899_ptg000052l,_whole_genome_shotgun_sequence	AUGUSTUS	stop_codon	5737244	5737246	.	-	0	ID=g13334.t1.stop1;Parent=g13334.t1;
JASKUP010000052.1_Trichopoda_pennipes_isolate_NS2899_ptg000052l,_whole_genome_shotgun_sequence	AUGUSTUS	CDS	5737244	5737506	0.85	-	2	ID=g13334.t1.CDS1;Parent=g13334.t1;
JASKUP010000052.1_Trichopoda_pennipes_isolate_NS2899_ptg000052l,_whole_genome_shotgun_sequence	AUGUSTUS	exon	5737244	5737506	.	-	.	ID=g13334.t1.exon1;Parent=g13334.t1;
JASKUP010000052.1_Trichopoda_pennipes_isolate_NS2899_ptg000052l,_whole_genome_shotgun_sequence	AUGUSTUS	intron	5737507	5737600	0.8	-	.	ID=g13334.t1.intron1;Parent=g13334.t1;
JASKUP010000052.1_Trichopoda_pennipes_isolate_NS2899_ptg000052l,_whole_genome_shotgun_sequence	AUGUSTUS	CDS	5737601	5737688	0.81	-	0	ID=g13334.t1.CDS2;Parent=g13334.t1;
JASKUP010000052.1_Trichopoda_pennipes_isolate_NS2899_ptg000052l,_whole_genome_shotgun_sequence	AUGUSTUS	exon	5737601	5737688	.	-	.	ID=g13334.t1.exon2;Parent=g13334.t1;
JASKUP010000052.1_Trichopoda_pennipes_isolate_NS2899_ptg000052l,_whole_genome_shotgun_sequence	AUGUSTUS	start_codon	5737686	5737688	.	-	0	ID=g13334.t1.start1;Parent=g13334.t1;
JASKUP010000052.1_Trichopoda_pennipes_isolate_NS2899_ptg000052l,_whole_genome_shotgun_sequence	AUGUSTUS	gene	5738806	5761549	.	+	.	ID=g13335;
JASKUP010000052.1_Trichopoda_pennipes_isolate_NS2899_ptg000052l,_whole_genome_shotgun_sequence	AUGUSTUS	mRNA	5738806	5761549	1	+	.	ID=g13335.t1;Parent=g13335;
JASKUP010000052.1_Trichopoda_pennipes_isolate_NS2899_ptg000052l,_whole_genome_shotgun_sequence	AUGUSTUS	start_codon	5738806	5738808	.	+	0	ID=g13335.t1.start1;Parent=g13335.t1;
JASKUP010000052.1_Trichopoda_pennipes_isolate_NS2899_ptg000052l,_whole_genome_shotgun_sequence	AUGUSTUS	CDS	5738806	5740996	1	+	0	ID=g13335.t1.CDS1;Parent=g13335.t1;
JASKUP010000052.1_Trichopoda_pennipes_isolate_NS2899_ptg000052l,_whole_genome_shotgun_sequence	AUGUSTUS	exon	5738806	5740996	.	+	.	ID=g13335.t1.exon1;Parent=g13335.t1;
JASKUP010000052.1_Trichopoda_pennipes_isolate_NS2899_ptg000052l,_whole_genome_shotgun_sequence	AUGUSTUS	intron	5740997	5743709	1	+	.	ID=g13335.t1.intron1;Parent=g13335.t1;
JASKUP010000052.1_Trichopoda_pennipes_isolate_NS2899_ptg000052l,_whole_genome_shotgun_sequence	AUGUSTUS	CDS	5743710	5743803	1	+	2	ID=g13335.t1.CDS2;Parent=g13335.t1;
JASKUP010000052.1_Trichopoda_pennipes_isolate_NS2899_ptg000052l,_whole_genome_shotgun_sequence	AUGUSTUS	exon	5743710	5743803	.	+	.	ID=g13335.t1.exon2;Parent=g13335.t1;
JASKUP010000052.1_Trichopoda_pennipes_isolate_NS2899_ptg000052l,_whole_genome_shotgun_sequence	AUGUSTUS	intron	5743804	5744240	1	+	.	ID=g13335.t1.intron2;Parent=g13335.t1;
JASKUP010000052.1_Trichopoda_pennipes_isolate_NS2899_ptg000052l,_whole_genome_shotgun_sequence	AUGUSTUS	CDS	5744241	5744363	1	+	1	ID=g13335.t1.CDS3;Parent=g13335.t1;
JASKUP010000052.1_Trichopoda_pennipes_isolate_NS2899_ptg000052l,_whole_genome_shotgun_sequence	AUGUSTUS	exon	5744241	5744363	.	+	.	ID=g13335.t1.exon3;Parent=g13335.t1;
JASKUP010000052.1_Trichopoda_pennipes_isolate_NS2899_ptg000052l,_whole_genome_shotgun_sequence	AUGUSTUS	intron	5744364	5761219	1	+	.	ID=g13335.t1.intron3;Parent=g13335.t1;
JASKUP010000052.1_Trichopoda_pennipes_isolate_NS2899_ptg000052l,_whole_genome_shotgun_sequence	AUGUSTUS	CDS	5761220	5761298	1	+	1	ID=g13335.t1.CDS4;Parent=g13335.t1;
JASKUP010000052.1_Trichopoda_pennipes_isolate_NS2899_ptg000052l,_whole_genome_shotgun_sequence	AUGUSTUS	exon	5761220	5761298	.	+	.	ID=g13335.t1.exon4;Parent=g13335.t1;
JASKUP010000052.1_Trichopoda_pennipes_isolate_NS2899_ptg000052l,_whole_genome_shotgun_sequence	AUGUSTUS	intron	5761299	5761381	1	+	.	ID=g13335.t1.intron4;Parent=g13335.t1;
JASKUP010000052.1_Trichopoda_pennipes_isolate_NS2899_ptg000052l,_whole_genome_shotgun_sequence	AUGUSTUS	CDS	5761382	5761549	1	+	0	ID=g13335.t1.CDS5;Parent=g13335.t1;
JASKUP010000052.1_Trichopoda_pennipes_isolate_NS2899_ptg000052l,_whole_genome_shotgun_sequence	AUGUSTUS	exon	5761382	5761549	.	+	.	ID=g13335.t1.exon5;Parent=g13335.t1;
JASKUP010000052.1_Trichopoda_pennipes_isolate_NS2899_ptg000052l,_whole_genome_shotgun_sequence	AUGUSTUS	stop_codon	5761547	5761549	.	+	0	ID=g13335.t1.stop1;Parent=g13335.t1;
JASKUP010000052.1_Trichopoda_pennipes_isolate_NS2899_ptg000052l,_whole_genome_shotgun_sequence	AUGUSTUS	gene	5907800	5911739	.	-	.	ID=g13336;
JASKUP010000052.1_Trichopoda_pennipes_isolate_NS2899_ptg000052l,_whole_genome_shotgun_sequence	AUGUSTUS	mRNA	5907800	5911739	1	-	.	ID=g13336.t1;Parent=g13336;
JASKUP010000052.1_Trichopoda_pennipes_isolate_NS2899_ptg000052l,_whole_genome_shotgun_sequence	AUGUSTUS	stop_codon	5907800	5907802	.	-	0	ID=g13336.t1.stop1;Parent=g13336.t1;
JASKUP010000052.1_Trichopoda_pennipes_isolate_NS2899_ptg000052l,_whole_genome_shotgun_sequence	AUGUSTUS	CDS	5907800	5907871	1	-	0	ID=g13336.t1.CDS1;Parent=g13336.t1;
JASKUP010000052.1_Trichopoda_pennipes_isolate_NS2899_ptg000052l,_whole_genome_shotgun_sequence	AUGUSTUS	exon	5907800	5907871	.	-	.	ID=g13336.t1.exon1;Parent=g13336.t1;
JASKUP010000052.1_Trichopoda_pennipes_isolate_NS2899_ptg000052l,_whole_genome_shotgun_sequence	AUGUSTUS	intron	5907872	5907925	1	-	.	ID=g13336.t1.intron1;Parent=g13336.t1;
JASKUP010000052.1_Trichopoda_pennipes_isolate_NS2899_ptg000052l,_whole_genome_shotgun_sequence	AUGUSTUS	CDS	5907926	5908081	1	-	0	ID=g13336.t1.CDS2;Parent=g13336.t1;
JASKUP010000052.1_Trichopoda_pennipes_isolate_NS2899_ptg000052l,_whole_genome_shotgun_sequence	AUGUSTUS	exon	5907926	5908081	.	-	.	ID=g13336.t1.exon2;Parent=g13336.t1;
JASKUP010000052.1_Trichopoda_pennipes_isolate_NS2899_ptg000052l,_whole_genome_shotgun_sequence	AUGUSTUS	intron	5908082	5909025	1	-	.	ID=g13336.t1.intron2;Parent=g13336.t1;
JASKUP010000052.1_Trichopoda_pennipes_isolate_NS2899_ptg000052l,_whole_genome_shotgun_sequence	AUGUSTUS	CDS	5909026	5909473	1	-	1	ID=g13336.t1.CDS3;Parent=g13336.t1;
JASKUP010000052.1_Trichopoda_pennipes_isolate_NS2899_ptg000052l,_whole_genome_shotgun_sequence	AUGUSTUS	exon	5909026	5909473	.	-	.	ID=g13336.t1.exon3;Parent=g13336.t1;
JASKUP010000052.1_Trichopoda_pennipes_isolate_NS2899_ptg000052l,_whole_genome_shotgun_sequence	AUGUSTUS	intron	5909474	5909539	1	-	.	ID=g13336.t1.intron3;Parent=g13336.t1;
JASKUP010000052.1_Trichopoda_pennipes_isolate_NS2899_ptg000052l,_whole_genome_shotgun_sequence	AUGUSTUS	CDS	5909540	5909726	1	-	2	ID=g13336.t1.CDS4;Parent=g13336.t1;
JASKUP010000052.1_Trichopoda_pennipes_isolate_NS2899_ptg000052l,_whole_genome_shotgun_sequence	AUGUSTUS	exon	5909540	5909726	.	-	.	ID=g13336.t1.exon4;Parent=g13336.t1;
JASKUP010000052.1_Trichopoda_pennipes_isolate_NS2899_ptg000052l,_whole_genome_shotgun_sequence	AUGUSTUS	intron	5909727	5911402	1	-	.	ID=g13336.t1.intron4;Parent=g13336.t1;
JASKUP010000052.1_Trichopoda_pennipes_isolate_NS2899_ptg000052l,_whole_genome_shotgun_sequence	AUGUSTUS	CDS	5911403	5911739	1	-	0	ID=g13336.t1.CDS5;Parent=g13336.t1;
JASKUP010000052.1_Trichopoda_pennipes_isolate_NS2899_ptg000052l,_whole_genome_shotgun_sequence	AUGUSTUS	exon	5911403	5911739	.	-	.	ID=g13336.t1.exon5;Parent=g13336.t1;
JASKUP010000052.1_Trichopoda_pennipes_isolate_NS2899_ptg000052l,_whole_genome_shotgun_sequence	AUGUSTUS	start_codon	5911737	5911739	.	-	0	ID=g13336.t1.start1;Parent=g13336.t1;
JASKUP010000052.1_Trichopoda_pennipes_isolate_NS2899_ptg000052l,_whole_genome_shotgun_sequence	AUGUSTUS	gene	6056202	6064734	.	-	.	ID=g13337;
JASKUP010000052.1_Trichopoda_pennipes_isolate_NS2899_ptg000052l,_whole_genome_shotgun_sequence	AUGUSTUS	mRNA	6056202	6064734	1	-	.	ID=g13337.t1;Parent=g13337;
JASKUP010000052.1_Trichopoda_pennipes_isolate_NS2899_ptg000052l,_whole_genome_shotgun_sequence	AUGUSTUS	stop_codon	6056202	6056204	.	-	0	ID=g13337.t1.stop1;Parent=g13337.t1;
JASKUP010000052.1_Trichopoda_pennipes_isolate_NS2899_ptg000052l,_whole_genome_shotgun_sequence	AUGUSTUS	CDS	6056202	6056267	1	-	0	ID=g13337.t1.CDS1;Parent=g13337.t1;
JASKUP010000052.1_Trichopoda_pennipes_isolate_NS2899_ptg000052l,_whole_genome_shotgun_sequence	AUGUSTUS	exon	6056202	6056267	.	-	.	ID=g13337.t1.exon1;Parent=g13337.t1;
JASKUP010000052.1_Trichopoda_pennipes_isolate_NS2899_ptg000052l,_whole_genome_shotgun_sequence	AUGUSTUS	intron	6056268	6056336	1	-	.	ID=g13337.t1.intron1;Parent=g13337.t1;
JASKUP010000052.1_Trichopoda_pennipes_isolate_NS2899_ptg000052l,_whole_genome_shotgun_sequence	AUGUSTUS	CDS	6056337	6056492	1	-	0	ID=g13337.t1.CDS2;Parent=g13337.t1;
JASKUP010000052.1_Trichopoda_pennipes_isolate_NS2899_ptg000052l,_whole_genome_shotgun_sequence	AUGUSTUS	exon	6056337	6056492	.	-	.	ID=g13337.t1.exon2;Parent=g13337.t1;
JASKUP010000052.1_Trichopoda_pennipes_isolate_NS2899_ptg000052l,_whole_genome_shotgun_sequence	AUGUSTUS	intron	6056493	6056566	1	-	.	ID=g13337.t1.intron2;Parent=g13337.t1;
JASKUP010000052.1_Trichopoda_pennipes_isolate_NS2899_ptg000052l,_whole_genome_shotgun_sequence	AUGUSTUS	CDS	6056567	6057044	1	-	1	ID=g13337.t1.CDS3;Parent=g13337.t1;
JASKUP010000052.1_Trichopoda_pennipes_isolate_NS2899_ptg000052l,_whole_genome_shotgun_sequence	AUGUSTUS	exon	6056567	6057044	.	-	.	ID=g13337.t1.exon3;Parent=g13337.t1;
JASKUP010000052.1_Trichopoda_pennipes_isolate_NS2899_ptg000052l,_whole_genome_shotgun_sequence	AUGUSTUS	intron	6057045	6064180	1	-	.	ID=g13337.t1.intron3;Parent=g13337.t1;
JASKUP010000052.1_Trichopoda_pennipes_isolate_NS2899_ptg000052l,_whole_genome_shotgun_sequence	AUGUSTUS	CDS	6064181	6064361	1	-	2	ID=g13337.t1.CDS4;Parent=g13337.t1;
JASKUP010000052.1_Trichopoda_pennipes_isolate_NS2899_ptg000052l,_whole_genome_shotgun_sequence	AUGUSTUS	exon	6064181	6064361	.	-	.	ID=g13337.t1.exon4;Parent=g13337.t1;
JASKUP010000052.1_Trichopoda_pennipes_isolate_NS2899_ptg000052l,_whole_genome_shotgun_sequence	AUGUSTUS	intron	6064362	6064421	1	-	.	ID=g13337.t1.intron4;Parent=g13337.t1;
JASKUP010000052.1_Trichopoda_pennipes_isolate_NS2899_ptg000052l,_whole_genome_shotgun_sequence	AUGUSTUS	CDS	6064422	6064734	1	-	0	ID=g13337.t1.CDS5;Parent=g13337.t1;
JASKUP010000052.1_Trichopoda_pennipes_isolate_NS2899_ptg000052l,_whole_genome_shotgun_sequence	AUGUSTUS	exon	6064422	6064734	.	-	.	ID=g13337.t1.exon5;Parent=g13337.t1;
JASKUP010000052.1_Trichopoda_pennipes_isolate_NS2899_ptg000052l,_whole_genome_shotgun_sequence	AUGUSTUS	start_codon	6064732	6064734	.	-	0	ID=g13337.t1.start1;Parent=g13337.t1;
JASKUP010000052.1_Trichopoda_pennipes_isolate_NS2899_ptg000052l,_whole_genome_shotgun_sequence	AUGUSTUS	gene	6071168	6084587	.	-	.	ID=g13338;
JASKUP010000052.1_Trichopoda_pennipes_isolate_NS2899_ptg000052l,_whole_genome_shotgun_sequence	AUGUSTUS	mRNA	6071168	6084587	1	-	.	ID=g13338.t1;Parent=g13338;
JASKUP010000052.1_Trichopoda_pennipes_isolate_NS2899_ptg000052l,_whole_genome_shotgun_sequence	AUGUSTUS	stop_codon	6071168	6071170	.	-	0	ID=g13338.t1.stop1;Parent=g13338.t1;
JASKUP010000052.1_Trichopoda_pennipes_isolate_NS2899_ptg000052l,_whole_genome_shotgun_sequence	AUGUSTUS	CDS	6071168	6071230	1	-	0	ID=g13338.t1.CDS1;Parent=g13338.t1;
JASKUP010000052.1_Trichopoda_pennipes_isolate_NS2899_ptg000052l,_whole_genome_shotgun_sequence	AUGUSTUS	exon	6071168	6071230	.	-	.	ID=g13338.t1.exon1;Parent=g13338.t1;
JASKUP010000052.1_Trichopoda_pennipes_isolate_NS2899_ptg000052l,_whole_genome_shotgun_sequence	AUGUSTUS	intron	6071231	6071291	1	-	.	ID=g13338.t1.intron1;Parent=g13338.t1;
JASKUP010000052.1_Trichopoda_pennipes_isolate_NS2899_ptg000052l,_whole_genome_shotgun_sequence	AUGUSTUS	CDS	6071292	6071447	1	-	0	ID=g13338.t1.CDS2;Parent=g13338.t1;
JASKUP010000052.1_Trichopoda_pennipes_isolate_NS2899_ptg000052l,_whole_genome_shotgun_sequence	AUGUSTUS	exon	6071292	6071447	.	-	.	ID=g13338.t1.exon2;Parent=g13338.t1;
JASKUP010000052.1_Trichopoda_pennipes_isolate_NS2899_ptg000052l,_whole_genome_shotgun_sequence	AUGUSTUS	intron	6071448	6083471	1	-	.	ID=g13338.t1.intron2;Parent=g13338.t1;
JASKUP010000052.1_Trichopoda_pennipes_isolate_NS2899_ptg000052l,_whole_genome_shotgun_sequence	AUGUSTUS	CDS	6083472	6083949	1	-	1	ID=g13338.t1.CDS3;Parent=g13338.t1;
JASKUP010000052.1_Trichopoda_pennipes_isolate_NS2899_ptg000052l,_whole_genome_shotgun_sequence	AUGUSTUS	exon	6083472	6083949	.	-	.	ID=g13338.t1.exon3;Parent=g13338.t1;
JASKUP010000052.1_Trichopoda_pennipes_isolate_NS2899_ptg000052l,_whole_genome_shotgun_sequence	AUGUSTUS	intron	6083950	6084016	1	-	.	ID=g13338.t1.intron3;Parent=g13338.t1;
JASKUP010000052.1_Trichopoda_pennipes_isolate_NS2899_ptg000052l,_whole_genome_shotgun_sequence	AUGUSTUS	CDS	6084017	6084197	1	-	2	ID=g13338.t1.CDS4;Parent=g13338.t1;
JASKUP010000052.1_Trichopoda_pennipes_isolate_NS2899_ptg000052l,_whole_genome_shotgun_sequence	AUGUSTUS	exon	6084017	6084197	.	-	.	ID=g13338.t1.exon4;Parent=g13338.t1;
JASKUP010000052.1_Trichopoda_pennipes_isolate_NS2899_ptg000052l,_whole_genome_shotgun_sequence	AUGUSTUS	intron	6084198	6084265	1	-	.	ID=g13338.t1.intron4;Parent=g13338.t1;
JASKUP010000052.1_Trichopoda_pennipes_isolate_NS2899_ptg000052l,_whole_genome_shotgun_sequence	AUGUSTUS	CDS	6084266	6084587	1	-	0	ID=g13338.t1.CDS5;Parent=g13338.t1;
JASKUP010000052.1_Trichopoda_pennipes_isolate_NS2899_ptg000052l,_whole_genome_shotgun_sequence	AUGUSTUS	exon	6084266	6084587	.	-	.	ID=g13338.t1.exon5;Parent=g13338.t1;
JASKUP010000052.1_Trichopoda_pennipes_isolate_NS2899_ptg000052l,_whole_genome_shotgun_sequence	AUGUSTUS	start_codon	6084585	6084587	.	-	0	ID=g13338.t1.start1;Parent=g13338.t1;
JASKUP010000052.1_Trichopoda_pennipes_isolate_NS2899_ptg000052l,_whole_genome_shotgun_sequence	AUGUSTUS	mRNA	6071168	6074241	1	-	.	ID=g13338.t2;Parent=g13338;
JASKUP010000052.1_Trichopoda_pennipes_isolate_NS2899_ptg000052l,_whole_genome_shotgun_sequence	AUGUSTUS	stop_codon	6071168	6071170	.	-	0	ID=g13338.t2.stop1;Parent=g13338.t2;
JASKUP010000052.1_Trichopoda_pennipes_isolate_NS2899_ptg000052l,_whole_genome_shotgun_sequence	AUGUSTUS	CDS	6071168	6071230	1	-	0	ID=g13338.t2.CDS1;Parent=g13338.t2;
JASKUP010000052.1_Trichopoda_pennipes_isolate_NS2899_ptg000052l,_whole_genome_shotgun_sequence	AUGUSTUS	exon	6071168	6071230	.	-	.	ID=g13338.t2.exon1;Parent=g13338.t2;
JASKUP010000052.1_Trichopoda_pennipes_isolate_NS2899_ptg000052l,_whole_genome_shotgun_sequence	AUGUSTUS	intron	6071231	6071291	1	-	.	ID=g13338.t2.intron1;Parent=g13338.t2;
JASKUP010000052.1_Trichopoda_pennipes_isolate_NS2899_ptg000052l,_whole_genome_shotgun_sequence	AUGUSTUS	CDS	6071292	6071447	1	-	0	ID=g13338.t2.CDS2;Parent=g13338.t2;
JASKUP010000052.1_Trichopoda_pennipes_isolate_NS2899_ptg000052l,_whole_genome_shotgun_sequence	AUGUSTUS	exon	6071292	6071447	.	-	.	ID=g13338.t2.exon2;Parent=g13338.t2;
JASKUP010000052.1_Trichopoda_pennipes_isolate_NS2899_ptg000052l,_whole_genome_shotgun_sequence	AUGUSTUS	intron	6071448	6073127	1	-	.	ID=g13338.t2.intron2;Parent=g13338.t2;
JASKUP010000052.1_Trichopoda_pennipes_isolate_NS2899_ptg000052l,_whole_genome_shotgun_sequence	AUGUSTUS	CDS	6073128	6073605	1	-	1	ID=g13338.t2.CDS3;Parent=g13338.t2;
JASKUP010000052.1_Trichopoda_pennipes_isolate_NS2899_ptg000052l,_whole_genome_shotgun_sequence	AUGUSTUS	exon	6073128	6073605	.	-	.	ID=g13338.t2.exon3;Parent=g13338.t2;
JASKUP010000052.1_Trichopoda_pennipes_isolate_NS2899_ptg000052l,_whole_genome_shotgun_sequence	AUGUSTUS	intron	6073606	6073671	1	-	.	ID=g13338.t2.intron3;Parent=g13338.t2;
JASKUP010000052.1_Trichopoda_pennipes_isolate_NS2899_ptg000052l,_whole_genome_shotgun_sequence	AUGUSTUS	CDS	6073672	6073852	1	-	2	ID=g13338.t2.CDS4;Parent=g13338.t2;
JASKUP010000052.1_Trichopoda_pennipes_isolate_NS2899_ptg000052l,_whole_genome_shotgun_sequence	AUGUSTUS	exon	6073672	6073852	.	-	.	ID=g13338.t2.exon4;Parent=g13338.t2;
JASKUP010000052.1_Trichopoda_pennipes_isolate_NS2899_ptg000052l,_whole_genome_shotgun_sequence	AUGUSTUS	intron	6073853	6073919	1	-	.	ID=g13338.t2.intron4;Parent=g13338.t2;
JASKUP010000052.1_Trichopoda_pennipes_isolate_NS2899_ptg000052l,_whole_genome_shotgun_sequence	AUGUSTUS	CDS	6073920	6074241	1	-	0	ID=g13338.t2.CDS5;Parent=g13338.t2;
JASKUP010000052.1_Trichopoda_pennipes_isolate_NS2899_ptg000052l,_whole_genome_shotgun_sequence	AUGUSTUS	exon	6073920	6074241	.	-	.	ID=g13338.t2.exon5;Parent=g13338.t2;
JASKUP010000052.1_Trichopoda_pennipes_isolate_NS2899_ptg000052l,_whole_genome_shotgun_sequence	AUGUSTUS	start_codon	6074239	6074241	.	-	0	ID=g13338.t2.start1;Parent=g13338.t2;
JASKUP010000052.1_Trichopoda_pennipes_isolate_NS2899_ptg000052l,_whole_genome_shotgun_sequence	AUGUSTUS	mRNA	6083457	6084587	1	-	.	ID=g13338.t3;Parent=g13338;
JASKUP010000052.1_Trichopoda_pennipes_isolate_NS2899_ptg000052l,_whole_genome_shotgun_sequence	AUGUSTUS	stop_codon	6083457	6083459	.	-	0	ID=g13338.t3.stop1;Parent=g13338.t3;
JASKUP010000052.1_Trichopoda_pennipes_isolate_NS2899_ptg000052l,_whole_genome_shotgun_sequence	AUGUSTUS	CDS	6083457	6083949	1	-	1	ID=g13338.t3.CDS1;Parent=g13338.t3;
JASKUP010000052.1_Trichopoda_pennipes_isolate_NS2899_ptg000052l,_whole_genome_shotgun_sequence	AUGUSTUS	exon	6083457	6083949	.	-	.	ID=g13338.t3.exon1;Parent=g13338.t3;
JASKUP010000052.1_Trichopoda_pennipes_isolate_NS2899_ptg000052l,_whole_genome_shotgun_sequence	AUGUSTUS	intron	6083950	6084016	1	-	.	ID=g13338.t3.intron1;Parent=g13338.t3;
JASKUP010000052.1_Trichopoda_pennipes_isolate_NS2899_ptg000052l,_whole_genome_shotgun_sequence	AUGUSTUS	CDS	6084017	6084197	1	-	2	ID=g13338.t3.CDS2;Parent=g13338.t3;
JASKUP010000052.1_Trichopoda_pennipes_isolate_NS2899_ptg000052l,_whole_genome_shotgun_sequence	AUGUSTUS	exon	6084017	6084197	.	-	.	ID=g13338.t3.exon2;Parent=g13338.t3;
JASKUP010000052.1_Trichopoda_pennipes_isolate_NS2899_ptg000052l,_whole_genome_shotgun_sequence	AUGUSTUS	intron	6084198	6084265	1	-	.	ID=g13338.t3.intron2;Parent=g13338.t3;
JASKUP010000052.1_Trichopoda_pennipes_isolate_NS2899_ptg000052l,_whole_genome_shotgun_sequence	AUGUSTUS	CDS	6084266	6084587	1	-	0	ID=g13338.t3.CDS3;Parent=g13338.t3;
JASKUP010000052.1_Trichopoda_pennipes_isolate_NS2899_ptg000052l,_whole_genome_shotgun_sequence	AUGUSTUS	exon	6084266	6084587	.	-	.	ID=g13338.t3.exon3;Parent=g13338.t3;
JASKUP010000052.1_Trichopoda_pennipes_isolate_NS2899_ptg000052l,_whole_genome_shotgun_sequence	AUGUSTUS	start_codon	6084585	6084587	.	-	0	ID=g13338.t3.start1;Parent=g13338.t3;
JASKUP010000052.1_Trichopoda_pennipes_isolate_NS2899_ptg000052l,_whole_genome_shotgun_sequence	AUGUSTUS	gene	6085287	6086420	.	-	.	ID=g13339;
JASKUP010000052.1_Trichopoda_pennipes_isolate_NS2899_ptg000052l,_whole_genome_shotgun_sequence	AUGUSTUS	mRNA	6085287	6086420	0.99	-	.	ID=g13339.t1;Parent=g13339;
JASKUP010000052.1_Trichopoda_pennipes_isolate_NS2899_ptg000052l,_whole_genome_shotgun_sequence	AUGUSTUS	stop_codon	6085287	6085289	.	-	0	ID=g13339.t1.stop1;Parent=g13339.t1;
JASKUP010000052.1_Trichopoda_pennipes_isolate_NS2899_ptg000052l,_whole_genome_shotgun_sequence	AUGUSTUS	CDS	6085287	6085782	0.99	-	1	ID=g13339.t1.CDS1;Parent=g13339.t1;
JASKUP010000052.1_Trichopoda_pennipes_isolate_NS2899_ptg000052l,_whole_genome_shotgun_sequence	AUGUSTUS	exon	6085287	6085782	.	-	.	ID=g13339.t1.exon1;Parent=g13339.t1;
JASKUP010000052.1_Trichopoda_pennipes_isolate_NS2899_ptg000052l,_whole_genome_shotgun_sequence	AUGUSTUS	intron	6085783	6085849	1	-	.	ID=g13339.t1.intron1;Parent=g13339.t1;
JASKUP010000052.1_Trichopoda_pennipes_isolate_NS2899_ptg000052l,_whole_genome_shotgun_sequence	AUGUSTUS	CDS	6085850	6086030	1	-	2	ID=g13339.t1.CDS2;Parent=g13339.t1;
JASKUP010000052.1_Trichopoda_pennipes_isolate_NS2899_ptg000052l,_whole_genome_shotgun_sequence	AUGUSTUS	exon	6085850	6086030	.	-	.	ID=g13339.t1.exon2;Parent=g13339.t1;
JASKUP010000052.1_Trichopoda_pennipes_isolate_NS2899_ptg000052l,_whole_genome_shotgun_sequence	AUGUSTUS	intron	6086031	6086098	1	-	.	ID=g13339.t1.intron2;Parent=g13339.t1;
JASKUP010000052.1_Trichopoda_pennipes_isolate_NS2899_ptg000052l,_whole_genome_shotgun_sequence	AUGUSTUS	CDS	6086099	6086420	1	-	0	ID=g13339.t1.CDS3;Parent=g13339.t1;
JASKUP010000052.1_Trichopoda_pennipes_isolate_NS2899_ptg000052l,_whole_genome_shotgun_sequence	AUGUSTUS	exon	6086099	6086420	.	-	.	ID=g13339.t1.exon3;Parent=g13339.t1;
JASKUP010000052.1_Trichopoda_pennipes_isolate_NS2899_ptg000052l,_whole_genome_shotgun_sequence	AUGUSTUS	start_codon	6086418	6086420	.	-	0	ID=g13339.t1.start1;Parent=g13339.t1;
JASKUP010000052.1_Trichopoda_pennipes_isolate_NS2899_ptg000052l,_whole_genome_shotgun_sequence	AUGUSTUS	gene	6154628	6155059	.	-	.	ID=g13340;
JASKUP010000052.1_Trichopoda_pennipes_isolate_NS2899_ptg000052l,_whole_genome_shotgun_sequence	AUGUSTUS	mRNA	6154628	6155059	1	-	.	ID=g13340.t1;Parent=g13340;
JASKUP010000052.1_Trichopoda_pennipes_isolate_NS2899_ptg000052l,_whole_genome_shotgun_sequence	AUGUSTUS	stop_codon	6154628	6154630	.	-	0	ID=g13340.t1.stop1;Parent=g13340.t1;
JASKUP010000052.1_Trichopoda_pennipes_isolate_NS2899_ptg000052l,_whole_genome_shotgun_sequence	AUGUSTUS	CDS	6154628	6155059	1	-	0	ID=g13340.t1.CDS1;Parent=g13340.t1;
JASKUP010000052.1_Trichopoda_pennipes_isolate_NS2899_ptg000052l,_whole_genome_shotgun_sequence	AUGUSTUS	exon	6154628	6155059	.	-	.	ID=g13340.t1.exon1;Parent=g13340.t1;
JASKUP010000052.1_Trichopoda_pennipes_isolate_NS2899_ptg000052l,_whole_genome_shotgun_sequence	AUGUSTUS	start_codon	6155057	6155059	.	-	0	ID=g13340.t1.start1;Parent=g13340.t1;
JASKUP010000052.1_Trichopoda_pennipes_isolate_NS2899_ptg000052l,_whole_genome_shotgun_sequence	AUGUSTUS	gene	6160133	6160540	.	-	.	ID=g13341;
JASKUP010000052.1_Trichopoda_pennipes_isolate_NS2899_ptg000052l,_whole_genome_shotgun_sequence	AUGUSTUS	mRNA	6160133	6160540	1	-	.	ID=g13341.t1;Parent=g13341;
JASKUP010000052.1_Trichopoda_pennipes_isolate_NS2899_ptg000052l,_whole_genome_shotgun_sequence	AUGUSTUS	stop_codon	6160133	6160135	.	-	0	ID=g13341.t1.stop1;Parent=g13341.t1;
JASKUP010000052.1_Trichopoda_pennipes_isolate_NS2899_ptg000052l,_whole_genome_shotgun_sequence	AUGUSTUS	CDS	6160133	6160540	1	-	0	ID=g13341.t1.CDS1;Parent=g13341.t1;
JASKUP010000052.1_Trichopoda_pennipes_isolate_NS2899_ptg000052l,_whole_genome_shotgun_sequence	AUGUSTUS	exon	6160133	6160540	.	-	.	ID=g13341.t1.exon1;Parent=g13341.t1;
JASKUP010000052.1_Trichopoda_pennipes_isolate_NS2899_ptg000052l,_whole_genome_shotgun_sequence	AUGUSTUS	start_codon	6160538	6160540	.	-	0	ID=g13341.t1.start1;Parent=g13341.t1;
JASKUP010000052.1_Trichopoda_pennipes_isolate_NS2899_ptg000052l,_whole_genome_shotgun_sequence	AUGUSTUS	gene	6163235	6165613	.	+	.	ID=g13342;
JASKUP010000052.1_Trichopoda_pennipes_isolate_NS2899_ptg000052l,_whole_genome_shotgun_sequence	AUGUSTUS	mRNA	6163235	6165613	1	+	.	ID=g13342.t1;Parent=g13342;
JASKUP010000052.1_Trichopoda_pennipes_isolate_NS2899_ptg000052l,_whole_genome_shotgun_sequence	AUGUSTUS	start_codon	6163235	6163237	.	+	0	ID=g13342.t1.start1;Parent=g13342.t1;
JASKUP010000052.1_Trichopoda_pennipes_isolate_NS2899_ptg000052l,_whole_genome_shotgun_sequence	AUGUSTUS	CDS	6163235	6165613	1	+	0	ID=g13342.t1.CDS1;Parent=g13342.t1;
JASKUP010000052.1_Trichopoda_pennipes_isolate_NS2899_ptg000052l,_whole_genome_shotgun_sequence	AUGUSTUS	exon	6163235	6165613	.	+	.	ID=g13342.t1.exon1;Parent=g13342.t1;
JASKUP010000052.1_Trichopoda_pennipes_isolate_NS2899_ptg000052l,_whole_genome_shotgun_sequence	AUGUSTUS	stop_codon	6165611	6165613	.	+	0	ID=g13342.t1.stop1;Parent=g13342.t1;
JASKUP010000052.1_Trichopoda_pennipes_isolate_NS2899_ptg000052l,_whole_genome_shotgun_sequence	AUGUSTUS	gene	6181169	6189411	.	+	.	ID=g13343;
JASKUP010000052.1_Trichopoda_pennipes_isolate_NS2899_ptg000052l,_whole_genome_shotgun_sequence	AUGUSTUS	mRNA	6181169	6189411	0.95	+	.	ID=g13343.t1;Parent=g13343;
JASKUP010000052.1_Trichopoda_pennipes_isolate_NS2899_ptg000052l,_whole_genome_shotgun_sequence	AUGUSTUS	start_codon	6181169	6181171	.	+	0	ID=g13343.t1.start1;Parent=g13343.t1;
JASKUP010000052.1_Trichopoda_pennipes_isolate_NS2899_ptg000052l,_whole_genome_shotgun_sequence	AUGUSTUS	CDS	6181169	6181202	0.95	+	0	ID=g13343.t1.CDS1;Parent=g13343.t1;
JASKUP010000052.1_Trichopoda_pennipes_isolate_NS2899_ptg000052l,_whole_genome_shotgun_sequence	AUGUSTUS	exon	6181169	6181202	.	+	.	ID=g13343.t1.exon1;Parent=g13343.t1;
JASKUP010000052.1_Trichopoda_pennipes_isolate_NS2899_ptg000052l,_whole_genome_shotgun_sequence	AUGUSTUS	intron	6181203	6189175	0.95	+	.	ID=g13343.t1.intron1;Parent=g13343.t1;
JASKUP010000052.1_Trichopoda_pennipes_isolate_NS2899_ptg000052l,_whole_genome_shotgun_sequence	AUGUSTUS	CDS	6189176	6189411	1	+	2	ID=g13343.t1.CDS2;Parent=g13343.t1;
JASKUP010000052.1_Trichopoda_pennipes_isolate_NS2899_ptg000052l,_whole_genome_shotgun_sequence	AUGUSTUS	exon	6189176	6189411	.	+	.	ID=g13343.t1.exon2;Parent=g13343.t1;
JASKUP010000052.1_Trichopoda_pennipes_isolate_NS2899_ptg000052l,_whole_genome_shotgun_sequence	AUGUSTUS	stop_codon	6189409	6189411	.	+	0	ID=g13343.t1.stop1;Parent=g13343.t1;
JASKUP010000052.1_Trichopoda_pennipes_isolate_NS2899_ptg000052l,_whole_genome_shotgun_sequence	AUGUSTUS	gene	6229418	6244237	.	+	.	ID=g13344;
JASKUP010000052.1_Trichopoda_pennipes_isolate_NS2899_ptg000052l,_whole_genome_shotgun_sequence	AUGUSTUS	mRNA	6229418	6244237	1	+	.	ID=g13344.t1;Parent=g13344;
JASKUP010000052.1_Trichopoda_pennipes_isolate_NS2899_ptg000052l,_whole_genome_shotgun_sequence	AUGUSTUS	start_codon	6229418	6229420	.	+	0	ID=g13344.t1.start1;Parent=g13344.t1;
JASKUP010000052.1_Trichopoda_pennipes_isolate_NS2899_ptg000052l,_whole_genome_shotgun_sequence	AUGUSTUS	CDS	6229418	6229465	1	+	0	ID=g13344.t1.CDS1;Parent=g13344.t1;
JASKUP010000052.1_Trichopoda_pennipes_isolate_NS2899_ptg000052l,_whole_genome_shotgun_sequence	AUGUSTUS	exon	6229418	6229465	.	+	.	ID=g13344.t1.exon1;Parent=g13344.t1;
JASKUP010000052.1_Trichopoda_pennipes_isolate_NS2899_ptg000052l,_whole_genome_shotgun_sequence	AUGUSTUS	intron	6229466	6238772	1	+	.	ID=g13344.t1.intron1;Parent=g13344.t1;
JASKUP010000052.1_Trichopoda_pennipes_isolate_NS2899_ptg000052l,_whole_genome_shotgun_sequence	AUGUSTUS	CDS	6238773	6238936	1	+	0	ID=g13344.t1.CDS2;Parent=g13344.t1;
JASKUP010000052.1_Trichopoda_pennipes_isolate_NS2899_ptg000052l,_whole_genome_shotgun_sequence	AUGUSTUS	exon	6238773	6238936	.	+	.	ID=g13344.t1.exon2;Parent=g13344.t1;
JASKUP010000052.1_Trichopoda_pennipes_isolate_NS2899_ptg000052l,_whole_genome_shotgun_sequence	AUGUSTUS	intron	6238937	6239001	1	+	.	ID=g13344.t1.intron2;Parent=g13344.t1;
JASKUP010000052.1_Trichopoda_pennipes_isolate_NS2899_ptg000052l,_whole_genome_shotgun_sequence	AUGUSTUS	CDS	6239002	6239214	1	+	1	ID=g13344.t1.CDS3;Parent=g13344.t1;
JASKUP010000052.1_Trichopoda_pennipes_isolate_NS2899_ptg000052l,_whole_genome_shotgun_sequence	AUGUSTUS	exon	6239002	6239214	.	+	.	ID=g13344.t1.exon3;Parent=g13344.t1;
JASKUP010000052.1_Trichopoda_pennipes_isolate_NS2899_ptg000052l,_whole_genome_shotgun_sequence	AUGUSTUS	intron	6239215	6239287	1	+	.	ID=g13344.t1.intron3;Parent=g13344.t1;
JASKUP010000052.1_Trichopoda_pennipes_isolate_NS2899_ptg000052l,_whole_genome_shotgun_sequence	AUGUSTUS	CDS	6239288	6239358	1	+	1	ID=g13344.t1.CDS4;Parent=g13344.t1;
JASKUP010000052.1_Trichopoda_pennipes_isolate_NS2899_ptg000052l,_whole_genome_shotgun_sequence	AUGUSTUS	exon	6239288	6239358	.	+	.	ID=g13344.t1.exon4;Parent=g13344.t1;
JASKUP010000052.1_Trichopoda_pennipes_isolate_NS2899_ptg000052l,_whole_genome_shotgun_sequence	AUGUSTUS	intron	6239359	6241156	1	+	.	ID=g13344.t1.intron4;Parent=g13344.t1;
JASKUP010000052.1_Trichopoda_pennipes_isolate_NS2899_ptg000052l,_whole_genome_shotgun_sequence	AUGUSTUS	CDS	6241157	6241546	1	+	2	ID=g13344.t1.CDS5;Parent=g13344.t1;
JASKUP010000052.1_Trichopoda_pennipes_isolate_NS2899_ptg000052l,_whole_genome_shotgun_sequence	AUGUSTUS	exon	6241157	6241546	.	+	.	ID=g13344.t1.exon5;Parent=g13344.t1;
JASKUP010000052.1_Trichopoda_pennipes_isolate_NS2899_ptg000052l,_whole_genome_shotgun_sequence	AUGUSTUS	intron	6241547	6241641	1	+	.	ID=g13344.t1.intron5;Parent=g13344.t1;
JASKUP010000052.1_Trichopoda_pennipes_isolate_NS2899_ptg000052l,_whole_genome_shotgun_sequence	AUGUSTUS	CDS	6241642	6241736	1	+	2	ID=g13344.t1.CDS6;Parent=g13344.t1;
JASKUP010000052.1_Trichopoda_pennipes_isolate_NS2899_ptg000052l,_whole_genome_shotgun_sequence	AUGUSTUS	exon	6241642	6241736	.	+	.	ID=g13344.t1.exon6;Parent=g13344.t1;
JASKUP010000052.1_Trichopoda_pennipes_isolate_NS2899_ptg000052l,_whole_genome_shotgun_sequence	AUGUSTUS	intron	6241737	6241810	1	+	.	ID=g13344.t1.intron6;Parent=g13344.t1;
JASKUP010000052.1_Trichopoda_pennipes_isolate_NS2899_ptg000052l,_whole_genome_shotgun_sequence	AUGUSTUS	CDS	6241811	6241946	1	+	0	ID=g13344.t1.CDS7;Parent=g13344.t1;
JASKUP010000052.1_Trichopoda_pennipes_isolate_NS2899_ptg000052l,_whole_genome_shotgun_sequence	AUGUSTUS	exon	6241811	6241946	.	+	.	ID=g13344.t1.exon7;Parent=g13344.t1;
JASKUP010000052.1_Trichopoda_pennipes_isolate_NS2899_ptg000052l,_whole_genome_shotgun_sequence	AUGUSTUS	intron	6241947	6244190	1	+	.	ID=g13344.t1.intron7;Parent=g13344.t1;
JASKUP010000052.1_Trichopoda_pennipes_isolate_NS2899_ptg000052l,_whole_genome_shotgun_sequence	AUGUSTUS	CDS	6244191	6244237	1	+	2	ID=g13344.t1.CDS8;Parent=g13344.t1;
JASKUP010000052.1_Trichopoda_pennipes_isolate_NS2899_ptg000052l,_whole_genome_shotgun_sequence	AUGUSTUS	exon	6244191	6244237	.	+	.	ID=g13344.t1.exon8;Parent=g13344.t1;
JASKUP010000052.1_Trichopoda_pennipes_isolate_NS2899_ptg000052l,_whole_genome_shotgun_sequence	AUGUSTUS	stop_codon	6244235	6244237	.	+	0	ID=g13344.t1.stop1;Parent=g13344.t1;
JASKUP010000052.1_Trichopoda_pennipes_isolate_NS2899_ptg000052l,_whole_genome_shotgun_sequence	AUGUSTUS	gene	6276572	6295000	.	+	.	ID=g13345;
JASKUP010000052.1_Trichopoda_pennipes_isolate_NS2899_ptg000052l,_whole_genome_shotgun_sequence	AUGUSTUS	mRNA	6276572	6295000	0.89	+	.	ID=g13345.t1;Parent=g13345;
JASKUP010000052.1_Trichopoda_pennipes_isolate_NS2899_ptg000052l,_whole_genome_shotgun_sequence	AUGUSTUS	start_codon	6276572	6276574	.	+	0	ID=g13345.t1.start1;Parent=g13345.t1;
JASKUP010000052.1_Trichopoda_pennipes_isolate_NS2899_ptg000052l,_whole_genome_shotgun_sequence	AUGUSTUS	CDS	6276572	6276659	0.89	+	0	ID=g13345.t1.CDS1;Parent=g13345.t1;
JASKUP010000052.1_Trichopoda_pennipes_isolate_NS2899_ptg000052l,_whole_genome_shotgun_sequence	AUGUSTUS	exon	6276572	6276659	.	+	.	ID=g13345.t1.exon1;Parent=g13345.t1;
JASKUP010000052.1_Trichopoda_pennipes_isolate_NS2899_ptg000052l,_whole_genome_shotgun_sequence	AUGUSTUS	intron	6276660	6280007	0.89	+	.	ID=g13345.t1.intron1;Parent=g13345.t1;
JASKUP010000052.1_Trichopoda_pennipes_isolate_NS2899_ptg000052l,_whole_genome_shotgun_sequence	AUGUSTUS	CDS	6280008	6280077	1	+	2	ID=g13345.t1.CDS2;Parent=g13345.t1;
JASKUP010000052.1_Trichopoda_pennipes_isolate_NS2899_ptg000052l,_whole_genome_shotgun_sequence	AUGUSTUS	exon	6280008	6280077	.	+	.	ID=g13345.t1.exon2;Parent=g13345.t1;
JASKUP010000052.1_Trichopoda_pennipes_isolate_NS2899_ptg000052l,_whole_genome_shotgun_sequence	AUGUSTUS	intron	6280078	6285988	1	+	.	ID=g13345.t1.intron2;Parent=g13345.t1;
JASKUP010000052.1_Trichopoda_pennipes_isolate_NS2899_ptg000052l,_whole_genome_shotgun_sequence	AUGUSTUS	CDS	6285989	6286397	1	+	1	ID=g13345.t1.CDS3;Parent=g13345.t1;
JASKUP010000052.1_Trichopoda_pennipes_isolate_NS2899_ptg000052l,_whole_genome_shotgun_sequence	AUGUSTUS	exon	6285989	6286397	.	+	.	ID=g13345.t1.exon3;Parent=g13345.t1;
JASKUP010000052.1_Trichopoda_pennipes_isolate_NS2899_ptg000052l,_whole_genome_shotgun_sequence	AUGUSTUS	intron	6286398	6289056	1	+	.	ID=g13345.t1.intron3;Parent=g13345.t1;
JASKUP010000052.1_Trichopoda_pennipes_isolate_NS2899_ptg000052l,_whole_genome_shotgun_sequence	AUGUSTUS	CDS	6289057	6289358	1	+	0	ID=g13345.t1.CDS4;Parent=g13345.t1;
JASKUP010000052.1_Trichopoda_pennipes_isolate_NS2899_ptg000052l,_whole_genome_shotgun_sequence	AUGUSTUS	exon	6289057	6289358	.	+	.	ID=g13345.t1.exon4;Parent=g13345.t1;
JASKUP010000052.1_Trichopoda_pennipes_isolate_NS2899_ptg000052l,_whole_genome_shotgun_sequence	AUGUSTUS	intron	6289359	6289437	1	+	.	ID=g13345.t1.intron4;Parent=g13345.t1;
JASKUP010000052.1_Trichopoda_pennipes_isolate_NS2899_ptg000052l,_whole_genome_shotgun_sequence	AUGUSTUS	CDS	6289438	6289738	1	+	1	ID=g13345.t1.CDS5;Parent=g13345.t1;
JASKUP010000052.1_Trichopoda_pennipes_isolate_NS2899_ptg000052l,_whole_genome_shotgun_sequence	AUGUSTUS	exon	6289438	6289738	.	+	.	ID=g13345.t1.exon5;Parent=g13345.t1;
JASKUP010000052.1_Trichopoda_pennipes_isolate_NS2899_ptg000052l,_whole_genome_shotgun_sequence	AUGUSTUS	intron	6289739	6289811	1	+	.	ID=g13345.t1.intron5;Parent=g13345.t1;
JASKUP010000052.1_Trichopoda_pennipes_isolate_NS2899_ptg000052l,_whole_genome_shotgun_sequence	AUGUSTUS	CDS	6289812	6290137	1	+	0	ID=g13345.t1.CDS6;Parent=g13345.t1;
JASKUP010000052.1_Trichopoda_pennipes_isolate_NS2899_ptg000052l,_whole_genome_shotgun_sequence	AUGUSTUS	exon	6289812	6290137	.	+	.	ID=g13345.t1.exon6;Parent=g13345.t1;
JASKUP010000052.1_Trichopoda_pennipes_isolate_NS2899_ptg000052l,_whole_genome_shotgun_sequence	AUGUSTUS	intron	6290138	6290210	1	+	.	ID=g13345.t1.intron6;Parent=g13345.t1;
JASKUP010000052.1_Trichopoda_pennipes_isolate_NS2899_ptg000052l,_whole_genome_shotgun_sequence	AUGUSTUS	CDS	6290211	6290367	1	+	1	ID=g13345.t1.CDS7;Parent=g13345.t1;
JASKUP010000052.1_Trichopoda_pennipes_isolate_NS2899_ptg000052l,_whole_genome_shotgun_sequence	AUGUSTUS	exon	6290211	6290367	.	+	.	ID=g13345.t1.exon7;Parent=g13345.t1;
JASKUP010000052.1_Trichopoda_pennipes_isolate_NS2899_ptg000052l,_whole_genome_shotgun_sequence	AUGUSTUS	intron	6290368	6290431	1	+	.	ID=g13345.t1.intron7;Parent=g13345.t1;
JASKUP010000052.1_Trichopoda_pennipes_isolate_NS2899_ptg000052l,_whole_genome_shotgun_sequence	AUGUSTUS	CDS	6290432	6291174	1	+	0	ID=g13345.t1.CDS8;Parent=g13345.t1;
JASKUP010000052.1_Trichopoda_pennipes_isolate_NS2899_ptg000052l,_whole_genome_shotgun_sequence	AUGUSTUS	exon	6290432	6291174	.	+	.	ID=g13345.t1.exon8;Parent=g13345.t1;
JASKUP010000052.1_Trichopoda_pennipes_isolate_NS2899_ptg000052l,_whole_genome_shotgun_sequence	AUGUSTUS	intron	6291175	6291244	1	+	.	ID=g13345.t1.intron8;Parent=g13345.t1;
JASKUP010000052.1_Trichopoda_pennipes_isolate_NS2899_ptg000052l,_whole_genome_shotgun_sequence	AUGUSTUS	CDS	6291245	6291476	1	+	1	ID=g13345.t1.CDS9;Parent=g13345.t1;
JASKUP010000052.1_Trichopoda_pennipes_isolate_NS2899_ptg000052l,_whole_genome_shotgun_sequence	AUGUSTUS	exon	6291245	6291476	.	+	.	ID=g13345.t1.exon9;Parent=g13345.t1;
JASKUP010000052.1_Trichopoda_pennipes_isolate_NS2899_ptg000052l,_whole_genome_shotgun_sequence	AUGUSTUS	intron	6291477	6293107	1	+	.	ID=g13345.t1.intron9;Parent=g13345.t1;
JASKUP010000052.1_Trichopoda_pennipes_isolate_NS2899_ptg000052l,_whole_genome_shotgun_sequence	AUGUSTUS	CDS	6293108	6295000	1	+	0	ID=g13345.t1.CDS10;Parent=g13345.t1;
JASKUP010000052.1_Trichopoda_pennipes_isolate_NS2899_ptg000052l,_whole_genome_shotgun_sequence	AUGUSTUS	exon	6293108	6295000	.	+	.	ID=g13345.t1.exon10;Parent=g13345.t1;
JASKUP010000052.1_Trichopoda_pennipes_isolate_NS2899_ptg000052l,_whole_genome_shotgun_sequence	AUGUSTUS	stop_codon	6294998	6295000	.	+	0	ID=g13345.t1.stop1;Parent=g13345.t1;
JASKUP010000052.1_Trichopoda_pennipes_isolate_NS2899_ptg000052l,_whole_genome_shotgun_sequence	AUGUSTUS	gene	6303700	6307220	.	+	.	ID=g13346;
JASKUP010000052.1_Trichopoda_pennipes_isolate_NS2899_ptg000052l,_whole_genome_shotgun_sequence	AUGUSTUS	mRNA	6305479	6307220	1	+	.	ID=g13346.t1;Parent=g13346;
JASKUP010000052.1_Trichopoda_pennipes_isolate_NS2899_ptg000052l,_whole_genome_shotgun_sequence	AUGUSTUS	start_codon	6305479	6305481	.	+	0	ID=g13346.t1.start1;Parent=g13346.t1;
JASKUP010000052.1_Trichopoda_pennipes_isolate_NS2899_ptg000052l,_whole_genome_shotgun_sequence	AUGUSTUS	CDS	6305479	6306957	1	+	0	ID=g13346.t1.CDS1;Parent=g13346.t1;
JASKUP010000052.1_Trichopoda_pennipes_isolate_NS2899_ptg000052l,_whole_genome_shotgun_sequence	AUGUSTUS	exon	6305479	6306957	.	+	.	ID=g13346.t1.exon1;Parent=g13346.t1;
JASKUP010000052.1_Trichopoda_pennipes_isolate_NS2899_ptg000052l,_whole_genome_shotgun_sequence	AUGUSTUS	intron	6306958	6307028	1	+	.	ID=g13346.t1.intron1;Parent=g13346.t1;
JASKUP010000052.1_Trichopoda_pennipes_isolate_NS2899_ptg000052l,_whole_genome_shotgun_sequence	AUGUSTUS	CDS	6307029	6307220	1	+	0	ID=g13346.t1.CDS2;Parent=g13346.t1;
JASKUP010000052.1_Trichopoda_pennipes_isolate_NS2899_ptg000052l,_whole_genome_shotgun_sequence	AUGUSTUS	exon	6307029	6307220	.	+	.	ID=g13346.t1.exon2;Parent=g13346.t1;
JASKUP010000052.1_Trichopoda_pennipes_isolate_NS2899_ptg000052l,_whole_genome_shotgun_sequence	AUGUSTUS	stop_codon	6307218	6307220	.	+	0	ID=g13346.t1.stop1;Parent=g13346.t1;
JASKUP010000052.1_Trichopoda_pennipes_isolate_NS2899_ptg000052l,_whole_genome_shotgun_sequence	AUGUSTUS	mRNA	6303700	6307220	0.96	+	.	ID=g13346.t2;Parent=g13346;
JASKUP010000052.1_Trichopoda_pennipes_isolate_NS2899_ptg000052l,_whole_genome_shotgun_sequence	AUGUSTUS	start_codon	6303700	6303702	.	+	0	ID=g13346.t2.start1;Parent=g13346.t2;
JASKUP010000052.1_Trichopoda_pennipes_isolate_NS2899_ptg000052l,_whole_genome_shotgun_sequence	AUGUSTUS	CDS	6303700	6303738	0.96	+	0	ID=g13346.t2.CDS1;Parent=g13346.t2;
JASKUP010000052.1_Trichopoda_pennipes_isolate_NS2899_ptg000052l,_whole_genome_shotgun_sequence	AUGUSTUS	exon	6303700	6303738	.	+	.	ID=g13346.t2.exon1;Parent=g13346.t2;
JASKUP010000052.1_Trichopoda_pennipes_isolate_NS2899_ptg000052l,_whole_genome_shotgun_sequence	AUGUSTUS	intron	6303739	6305418	0.96	+	.	ID=g13346.t2.intron1;Parent=g13346.t2;
JASKUP010000052.1_Trichopoda_pennipes_isolate_NS2899_ptg000052l,_whole_genome_shotgun_sequence	AUGUSTUS	CDS	6305419	6306957	1	+	0	ID=g13346.t2.CDS2;Parent=g13346.t2;
JASKUP010000052.1_Trichopoda_pennipes_isolate_NS2899_ptg000052l,_whole_genome_shotgun_sequence	AUGUSTUS	exon	6305419	6306957	.	+	.	ID=g13346.t2.exon2;Parent=g13346.t2;
JASKUP010000052.1_Trichopoda_pennipes_isolate_NS2899_ptg000052l,_whole_genome_shotgun_sequence	AUGUSTUS	intron	6306958	6307028	1	+	.	ID=g13346.t2.intron2;Parent=g13346.t2;
JASKUP010000052.1_Trichopoda_pennipes_isolate_NS2899_ptg000052l,_whole_genome_shotgun_sequence	AUGUSTUS	CDS	6307029	6307220	1	+	0	ID=g13346.t2.CDS3;Parent=g13346.t2;
JASKUP010000052.1_Trichopoda_pennipes_isolate_NS2899_ptg000052l,_whole_genome_shotgun_sequence	AUGUSTUS	exon	6307029	6307220	.	+	.	ID=g13346.t2.exon3;Parent=g13346.t2;
JASKUP010000052.1_Trichopoda_pennipes_isolate_NS2899_ptg000052l,_whole_genome_shotgun_sequence	AUGUSTUS	stop_codon	6307218	6307220	.	+	0	ID=g13346.t2.stop1;Parent=g13346.t2;
JASKUP010000052.1_Trichopoda_pennipes_isolate_NS2899_ptg000052l,_whole_genome_shotgun_sequence	AUGUSTUS	gene	6367569	6380544	.	-	.	ID=g13347;
JASKUP010000052.1_Trichopoda_pennipes_isolate_NS2899_ptg000052l,_whole_genome_shotgun_sequence	AUGUSTUS	mRNA	6367569	6380544	1	-	.	ID=g13347.t1;Parent=g13347;
JASKUP010000052.1_Trichopoda_pennipes_isolate_NS2899_ptg000052l,_whole_genome_shotgun_sequence	AUGUSTUS	stop_codon	6367569	6367571	.	-	0	ID=g13347.t1.stop1;Parent=g13347.t1;
JASKUP010000052.1_Trichopoda_pennipes_isolate_NS2899_ptg000052l,_whole_genome_shotgun_sequence	AUGUSTUS	CDS	6367569	6369072	1	-	1	ID=g13347.t1.CDS1;Parent=g13347.t1;
JASKUP010000052.1_Trichopoda_pennipes_isolate_NS2899_ptg000052l,_whole_genome_shotgun_sequence	AUGUSTUS	exon	6367569	6369072	.	-	.	ID=g13347.t1.exon1;Parent=g13347.t1;
JASKUP010000052.1_Trichopoda_pennipes_isolate_NS2899_ptg000052l,_whole_genome_shotgun_sequence	AUGUSTUS	intron	6369073	6369143	1	-	.	ID=g13347.t1.intron1;Parent=g13347.t1;
JASKUP010000052.1_Trichopoda_pennipes_isolate_NS2899_ptg000052l,_whole_genome_shotgun_sequence	AUGUSTUS	CDS	6369144	6369686	1	-	1	ID=g13347.t1.CDS2;Parent=g13347.t1;
JASKUP010000052.1_Trichopoda_pennipes_isolate_NS2899_ptg000052l,_whole_genome_shotgun_sequence	AUGUSTUS	exon	6369144	6369686	.	-	.	ID=g13347.t1.exon2;Parent=g13347.t1;
JASKUP010000052.1_Trichopoda_pennipes_isolate_NS2899_ptg000052l,_whole_genome_shotgun_sequence	AUGUSTUS	intron	6369687	6371366	1	-	.	ID=g13347.t1.intron2;Parent=g13347.t1;
JASKUP010000052.1_Trichopoda_pennipes_isolate_NS2899_ptg000052l,_whole_genome_shotgun_sequence	AUGUSTUS	CDS	6371367	6378675	1	-	2	ID=g13347.t1.CDS3;Parent=g13347.t1;
JASKUP010000052.1_Trichopoda_pennipes_isolate_NS2899_ptg000052l,_whole_genome_shotgun_sequence	AUGUSTUS	exon	6371367	6378675	.	-	.	ID=g13347.t1.exon3;Parent=g13347.t1;
JASKUP010000052.1_Trichopoda_pennipes_isolate_NS2899_ptg000052l,_whole_genome_shotgun_sequence	AUGUSTUS	intron	6378676	6378737	1	-	.	ID=g13347.t1.intron3;Parent=g13347.t1;
JASKUP010000052.1_Trichopoda_pennipes_isolate_NS2899_ptg000052l,_whole_genome_shotgun_sequence	AUGUSTUS	CDS	6378738	6380544	1	-	0	ID=g13347.t1.CDS4;Parent=g13347.t1;
JASKUP010000052.1_Trichopoda_pennipes_isolate_NS2899_ptg000052l,_whole_genome_shotgun_sequence	AUGUSTUS	exon	6378738	6380544	.	-	.	ID=g13347.t1.exon4;Parent=g13347.t1;
JASKUP010000052.1_Trichopoda_pennipes_isolate_NS2899_ptg000052l,_whole_genome_shotgun_sequence	AUGUSTUS	start_codon	6380542	6380544	.	-	0	ID=g13347.t1.start1;Parent=g13347.t1;
JASKUP010000052.1_Trichopoda_pennipes_isolate_NS2899_ptg000052l,_whole_genome_shotgun_sequence	AUGUSTUS	gene	6735720	6738256	.	+	.	ID=g13348;
JASKUP010000052.1_Trichopoda_pennipes_isolate_NS2899_ptg000052l,_whole_genome_shotgun_sequence	AUGUSTUS	mRNA	6735720	6738256	0.91	+	.	ID=g13348.t1;Parent=g13348;
JASKUP010000052.1_Trichopoda_pennipes_isolate_NS2899_ptg000052l,_whole_genome_shotgun_sequence	AUGUSTUS	start_codon	6735720	6735722	.	+	0	ID=g13348.t1.start1;Parent=g13348.t1;
JASKUP010000052.1_Trichopoda_pennipes_isolate_NS2899_ptg000052l,_whole_genome_shotgun_sequence	AUGUSTUS	CDS	6735720	6738023	0.91	+	0	ID=g13348.t1.CDS1;Parent=g13348.t1;
JASKUP010000052.1_Trichopoda_pennipes_isolate_NS2899_ptg000052l,_whole_genome_shotgun_sequence	AUGUSTUS	exon	6735720	6738023	.	+	.	ID=g13348.t1.exon1;Parent=g13348.t1;
JASKUP010000052.1_Trichopoda_pennipes_isolate_NS2899_ptg000052l,_whole_genome_shotgun_sequence	AUGUSTUS	intron	6738024	6738100	1	+	.	ID=g13348.t1.intron1;Parent=g13348.t1;
JASKUP010000052.1_Trichopoda_pennipes_isolate_NS2899_ptg000052l,_whole_genome_shotgun_sequence	AUGUSTUS	CDS	6738101	6738256	1	+	0	ID=g13348.t1.CDS2;Parent=g13348.t1;
JASKUP010000052.1_Trichopoda_pennipes_isolate_NS2899_ptg000052l,_whole_genome_shotgun_sequence	AUGUSTUS	exon	6738101	6738256	.	+	.	ID=g13348.t1.exon2;Parent=g13348.t1;
JASKUP010000052.1_Trichopoda_pennipes_isolate_NS2899_ptg000052l,_whole_genome_shotgun_sequence	AUGUSTUS	stop_codon	6738254	6738256	.	+	0	ID=g13348.t1.stop1;Parent=g13348.t1;
JASKUP010000052.1_Trichopoda_pennipes_isolate_NS2899_ptg000052l,_whole_genome_shotgun_sequence	AUGUSTUS	gene	6738279	6739241	.	+	.	ID=g13349;
JASKUP010000052.1_Trichopoda_pennipes_isolate_NS2899_ptg000052l,_whole_genome_shotgun_sequence	AUGUSTUS	mRNA	6738279	6739241	1	+	.	ID=g13349.t1;Parent=g13349;
JASKUP010000052.1_Trichopoda_pennipes_isolate_NS2899_ptg000052l,_whole_genome_shotgun_sequence	AUGUSTUS	start_codon	6738279	6738281	.	+	0	ID=g13349.t1.start1;Parent=g13349.t1;
JASKUP010000052.1_Trichopoda_pennipes_isolate_NS2899_ptg000052l,_whole_genome_shotgun_sequence	AUGUSTUS	CDS	6738279	6739241	1	+	0	ID=g13349.t1.CDS1;Parent=g13349.t1;
JASKUP010000052.1_Trichopoda_pennipes_isolate_NS2899_ptg000052l,_whole_genome_shotgun_sequence	AUGUSTUS	exon	6738279	6739241	.	+	.	ID=g13349.t1.exon1;Parent=g13349.t1;
JASKUP010000052.1_Trichopoda_pennipes_isolate_NS2899_ptg000052l,_whole_genome_shotgun_sequence	AUGUSTUS	stop_codon	6739239	6739241	.	+	0	ID=g13349.t1.stop1;Parent=g13349.t1;
JASKUP010000052.1_Trichopoda_pennipes_isolate_NS2899_ptg000052l,_whole_genome_shotgun_sequence	AUGUSTUS	gene	6739271	6739837	.	+	.	ID=g13350;
JASKUP010000052.1_Trichopoda_pennipes_isolate_NS2899_ptg000052l,_whole_genome_shotgun_sequence	AUGUSTUS	mRNA	6739271	6739837	1	+	.	ID=g13350.t1;Parent=g13350;
JASKUP010000052.1_Trichopoda_pennipes_isolate_NS2899_ptg000052l,_whole_genome_shotgun_sequence	AUGUSTUS	start_codon	6739271	6739273	.	+	0	ID=g13350.t1.start1;Parent=g13350.t1;
JASKUP010000052.1_Trichopoda_pennipes_isolate_NS2899_ptg000052l,_whole_genome_shotgun_sequence	AUGUSTUS	CDS	6739271	6739837	1	+	0	ID=g13350.t1.CDS1;Parent=g13350.t1;
JASKUP010000052.1_Trichopoda_pennipes_isolate_NS2899_ptg000052l,_whole_genome_shotgun_sequence	AUGUSTUS	exon	6739271	6739837	.	+	.	ID=g13350.t1.exon1;Parent=g13350.t1;
JASKUP010000052.1_Trichopoda_pennipes_isolate_NS2899_ptg000052l,_whole_genome_shotgun_sequence	AUGUSTUS	stop_codon	6739835	6739837	.	+	0	ID=g13350.t1.stop1;Parent=g13350.t1;
JASKUP010000052.1_Trichopoda_pennipes_isolate_NS2899_ptg000052l,_whole_genome_shotgun_sequence	AUGUSTUS	gene	6769653	6769967	.	+	.	ID=g13351;
JASKUP010000052.1_Trichopoda_pennipes_isolate_NS2899_ptg000052l,_whole_genome_shotgun_sequence	AUGUSTUS	mRNA	6769653	6769967	0.73	+	.	ID=g13351.t1;Parent=g13351;
JASKUP010000052.1_Trichopoda_pennipes_isolate_NS2899_ptg000052l,_whole_genome_shotgun_sequence	AUGUSTUS	start_codon	6769653	6769655	.	+	0	ID=g13351.t1.start1;Parent=g13351.t1;
JASKUP010000052.1_Trichopoda_pennipes_isolate_NS2899_ptg000052l,_whole_genome_shotgun_sequence	AUGUSTUS	CDS	6769653	6769967	0.73	+	0	ID=g13351.t1.CDS1;Parent=g13351.t1;
JASKUP010000052.1_Trichopoda_pennipes_isolate_NS2899_ptg000052l,_whole_genome_shotgun_sequence	AUGUSTUS	exon	6769653	6769967	.	+	.	ID=g13351.t1.exon1;Parent=g13351.t1;
JASKUP010000052.1_Trichopoda_pennipes_isolate_NS2899_ptg000052l,_whole_genome_shotgun_sequence	AUGUSTUS	stop_codon	6769965	6769967	.	+	0	ID=g13351.t1.stop1;Parent=g13351.t1;
JASKUP010000052.1_Trichopoda_pennipes_isolate_NS2899_ptg000052l,_whole_genome_shotgun_sequence	AUGUSTUS	gene	6923849	6924568	.	-	.	ID=g13352;
JASKUP010000052.1_Trichopoda_pennipes_isolate_NS2899_ptg000052l,_whole_genome_shotgun_sequence	AUGUSTUS	mRNA	6923849	6924568	1	-	.	ID=g13352.t1;Parent=g13352;
JASKUP010000052.1_Trichopoda_pennipes_isolate_NS2899_ptg000052l,_whole_genome_shotgun_sequence	AUGUSTUS	stop_codon	6923849	6923851	.	-	0	ID=g13352.t1.stop1;Parent=g13352.t1;
JASKUP010000052.1_Trichopoda_pennipes_isolate_NS2899_ptg000052l,_whole_genome_shotgun_sequence	AUGUSTUS	CDS	6923849	6924568	1	-	0	ID=g13352.t1.CDS1;Parent=g13352.t1;
JASKUP010000052.1_Trichopoda_pennipes_isolate_NS2899_ptg000052l,_whole_genome_shotgun_sequence	AUGUSTUS	exon	6923849	6924568	.	-	.	ID=g13352.t1.exon1;Parent=g13352.t1;
JASKUP010000052.1_Trichopoda_pennipes_isolate_NS2899_ptg000052l,_whole_genome_shotgun_sequence	AUGUSTUS	start_codon	6924566	6924568	.	-	0	ID=g13352.t1.start1;Parent=g13352.t1;
JASKUP010000052.1_Trichopoda_pennipes_isolate_NS2899_ptg000052l,_whole_genome_shotgun_sequence	AUGUSTUS	gene	6931147	6933444	.	+	.	ID=g13353;
JASKUP010000052.1_Trichopoda_pennipes_isolate_NS2899_ptg000052l,_whole_genome_shotgun_sequence	AUGUSTUS	mRNA	6931147	6933444	0.49	+	.	ID=g13353.t1;Parent=g13353;
JASKUP010000052.1_Trichopoda_pennipes_isolate_NS2899_ptg000052l,_whole_genome_shotgun_sequence	AUGUSTUS	start_codon	6931147	6931149	.	+	0	ID=g13353.t1.start1;Parent=g13353.t1;
JASKUP010000052.1_Trichopoda_pennipes_isolate_NS2899_ptg000052l,_whole_genome_shotgun_sequence	AUGUSTUS	CDS	6931147	6933100	0.57	+	0	ID=g13353.t1.CDS1;Parent=g13353.t1;
JASKUP010000052.1_Trichopoda_pennipes_isolate_NS2899_ptg000052l,_whole_genome_shotgun_sequence	AUGUSTUS	exon	6931147	6933100	.	+	.	ID=g13353.t1.exon1;Parent=g13353.t1;
JASKUP010000052.1_Trichopoda_pennipes_isolate_NS2899_ptg000052l,_whole_genome_shotgun_sequence	AUGUSTUS	intron	6933101	6933175	0.85	+	.	ID=g13353.t1.intron1;Parent=g13353.t1;
JASKUP010000052.1_Trichopoda_pennipes_isolate_NS2899_ptg000052l,_whole_genome_shotgun_sequence	AUGUSTUS	CDS	6933176	6933334	0.74	+	2	ID=g13353.t1.CDS2;Parent=g13353.t1;
JASKUP010000052.1_Trichopoda_pennipes_isolate_NS2899_ptg000052l,_whole_genome_shotgun_sequence	AUGUSTUS	exon	6933176	6933334	.	+	.	ID=g13353.t1.exon2;Parent=g13353.t1;
JASKUP010000052.1_Trichopoda_pennipes_isolate_NS2899_ptg000052l,_whole_genome_shotgun_sequence	AUGUSTUS	intron	6933335	6933430	0.76	+	.	ID=g13353.t1.intron2;Parent=g13353.t1;
JASKUP010000052.1_Trichopoda_pennipes_isolate_NS2899_ptg000052l,_whole_genome_shotgun_sequence	AUGUSTUS	CDS	6933431	6933444	0.76	+	2	ID=g13353.t1.CDS3;Parent=g13353.t1;
JASKUP010000052.1_Trichopoda_pennipes_isolate_NS2899_ptg000052l,_whole_genome_shotgun_sequence	AUGUSTUS	exon	6933431	6933444	.	+	.	ID=g13353.t1.exon3;Parent=g13353.t1;
JASKUP010000052.1_Trichopoda_pennipes_isolate_NS2899_ptg000052l,_whole_genome_shotgun_sequence	AUGUSTUS	stop_codon	6933442	6933444	.	+	0	ID=g13353.t1.stop1;Parent=g13353.t1;
JASKUP010000052.1_Trichopoda_pennipes_isolate_NS2899_ptg000052l,_whole_genome_shotgun_sequence	AUGUSTUS	gene	6946837	6951951	.	+	.	ID=g13354;
JASKUP010000052.1_Trichopoda_pennipes_isolate_NS2899_ptg000052l,_whole_genome_shotgun_sequence	AUGUSTUS	mRNA	6946837	6951951	1	+	.	ID=g13354.t1;Parent=g13354;
JASKUP010000052.1_Trichopoda_pennipes_isolate_NS2899_ptg000052l,_whole_genome_shotgun_sequence	AUGUSTUS	start_codon	6946837	6946839	.	+	0	ID=g13354.t1.start1;Parent=g13354.t1;
JASKUP010000052.1_Trichopoda_pennipes_isolate_NS2899_ptg000052l,_whole_genome_shotgun_sequence	AUGUSTUS	CDS	6946837	6947811	1	+	0	ID=g13354.t1.CDS1;Parent=g13354.t1;
JASKUP010000052.1_Trichopoda_pennipes_isolate_NS2899_ptg000052l,_whole_genome_shotgun_sequence	AUGUSTUS	exon	6946837	6947811	.	+	.	ID=g13354.t1.exon1;Parent=g13354.t1;
JASKUP010000052.1_Trichopoda_pennipes_isolate_NS2899_ptg000052l,_whole_genome_shotgun_sequence	AUGUSTUS	intron	6947812	6950547	1	+	.	ID=g13354.t1.intron1;Parent=g13354.t1;
JASKUP010000052.1_Trichopoda_pennipes_isolate_NS2899_ptg000052l,_whole_genome_shotgun_sequence	AUGUSTUS	CDS	6950548	6951951	1	+	0	ID=g13354.t1.CDS2;Parent=g13354.t1;
JASKUP010000052.1_Trichopoda_pennipes_isolate_NS2899_ptg000052l,_whole_genome_shotgun_sequence	AUGUSTUS	exon	6950548	6951951	.	+	.	ID=g13354.t1.exon2;Parent=g13354.t1;
JASKUP010000052.1_Trichopoda_pennipes_isolate_NS2899_ptg000052l,_whole_genome_shotgun_sequence	AUGUSTUS	stop_codon	6951949	6951951	.	+	0	ID=g13354.t1.stop1;Parent=g13354.t1;
JASKUP010000052.1_Trichopoda_pennipes_isolate_NS2899_ptg000052l,_whole_genome_shotgun_sequence	AUGUSTUS	gene	6960316	6963775	.	+	.	ID=g13355;
JASKUP010000052.1_Trichopoda_pennipes_isolate_NS2899_ptg000052l,_whole_genome_shotgun_sequence	AUGUSTUS	mRNA	6960316	6963775	1	+	.	ID=g13355.t1;Parent=g13355;
JASKUP010000052.1_Trichopoda_pennipes_isolate_NS2899_ptg000052l,_whole_genome_shotgun_sequence	AUGUSTUS	start_codon	6960316	6960318	.	+	0	ID=g13355.t1.start1;Parent=g13355.t1;
JASKUP010000052.1_Trichopoda_pennipes_isolate_NS2899_ptg000052l,_whole_genome_shotgun_sequence	AUGUSTUS	CDS	6960316	6960360	1	+	0	ID=g13355.t1.CDS1;Parent=g13355.t1;
JASKUP010000052.1_Trichopoda_pennipes_isolate_NS2899_ptg000052l,_whole_genome_shotgun_sequence	AUGUSTUS	exon	6960316	6960360	.	+	.	ID=g13355.t1.exon1;Parent=g13355.t1;
JASKUP010000052.1_Trichopoda_pennipes_isolate_NS2899_ptg000052l,_whole_genome_shotgun_sequence	AUGUSTUS	intron	6960361	6962596	1	+	.	ID=g13355.t1.intron1;Parent=g13355.t1;
JASKUP010000052.1_Trichopoda_pennipes_isolate_NS2899_ptg000052l,_whole_genome_shotgun_sequence	AUGUSTUS	CDS	6962597	6963775	1	+	0	ID=g13355.t1.CDS2;Parent=g13355.t1;
JASKUP010000052.1_Trichopoda_pennipes_isolate_NS2899_ptg000052l,_whole_genome_shotgun_sequence	AUGUSTUS	exon	6962597	6963775	.	+	.	ID=g13355.t1.exon2;Parent=g13355.t1;
JASKUP010000052.1_Trichopoda_pennipes_isolate_NS2899_ptg000052l,_whole_genome_shotgun_sequence	AUGUSTUS	stop_codon	6963773	6963775	.	+	0	ID=g13355.t1.stop1;Parent=g13355.t1;
JASKUP010000052.1_Trichopoda_pennipes_isolate_NS2899_ptg000052l,_whole_genome_shotgun_sequence	AUGUSTUS	gene	6967968	6969773	.	-	.	ID=g13356;
JASKUP010000052.1_Trichopoda_pennipes_isolate_NS2899_ptg000052l,_whole_genome_shotgun_sequence	AUGUSTUS	mRNA	6967968	6969773	1	-	.	ID=g13356.t1;Parent=g13356;
JASKUP010000052.1_Trichopoda_pennipes_isolate_NS2899_ptg000052l,_whole_genome_shotgun_sequence	AUGUSTUS	stop_codon	6967968	6967970	.	-	0	ID=g13356.t1.stop1;Parent=g13356.t1;
JASKUP010000052.1_Trichopoda_pennipes_isolate_NS2899_ptg000052l,_whole_genome_shotgun_sequence	AUGUSTUS	CDS	6967968	6968126	1	-	0	ID=g13356.t1.CDS1;Parent=g13356.t1;
JASKUP010000052.1_Trichopoda_pennipes_isolate_NS2899_ptg000052l,_whole_genome_shotgun_sequence	AUGUSTUS	exon	6967968	6968126	.	-	.	ID=g13356.t1.exon1;Parent=g13356.t1;
JASKUP010000052.1_Trichopoda_pennipes_isolate_NS2899_ptg000052l,_whole_genome_shotgun_sequence	AUGUSTUS	intron	6968127	6968185	1	-	.	ID=g13356.t1.intron1;Parent=g13356.t1;
JASKUP010000052.1_Trichopoda_pennipes_isolate_NS2899_ptg000052l,_whole_genome_shotgun_sequence	AUGUSTUS	CDS	6968186	6968561	1	-	1	ID=g13356.t1.CDS2;Parent=g13356.t1;
JASKUP010000052.1_Trichopoda_pennipes_isolate_NS2899_ptg000052l,_whole_genome_shotgun_sequence	AUGUSTUS	exon	6968186	6968561	.	-	.	ID=g13356.t1.exon2;Parent=g13356.t1;
JASKUP010000052.1_Trichopoda_pennipes_isolate_NS2899_ptg000052l,_whole_genome_shotgun_sequence	AUGUSTUS	intron	6968562	6968624	1	-	.	ID=g13356.t1.intron2;Parent=g13356.t1;
JASKUP010000052.1_Trichopoda_pennipes_isolate_NS2899_ptg000052l,_whole_genome_shotgun_sequence	AUGUSTUS	CDS	6968625	6968837	1	-	1	ID=g13356.t1.CDS3;Parent=g13356.t1;
JASKUP010000052.1_Trichopoda_pennipes_isolate_NS2899_ptg000052l,_whole_genome_shotgun_sequence	AUGUSTUS	exon	6968625	6968837	.	-	.	ID=g13356.t1.exon3;Parent=g13356.t1;
JASKUP010000052.1_Trichopoda_pennipes_isolate_NS2899_ptg000052l,_whole_genome_shotgun_sequence	AUGUSTUS	intron	6968838	6968924	1	-	.	ID=g13356.t1.intron3;Parent=g13356.t1;
JASKUP010000052.1_Trichopoda_pennipes_isolate_NS2899_ptg000052l,_whole_genome_shotgun_sequence	AUGUSTUS	CDS	6968925	6969601	1	-	0	ID=g13356.t1.CDS4;Parent=g13356.t1;
JASKUP010000052.1_Trichopoda_pennipes_isolate_NS2899_ptg000052l,_whole_genome_shotgun_sequence	AUGUSTUS	exon	6968925	6969601	.	-	.	ID=g13356.t1.exon4;Parent=g13356.t1;
JASKUP010000052.1_Trichopoda_pennipes_isolate_NS2899_ptg000052l,_whole_genome_shotgun_sequence	AUGUSTUS	intron	6969602	6969662	1	-	.	ID=g13356.t1.intron4;Parent=g13356.t1;
JASKUP010000052.1_Trichopoda_pennipes_isolate_NS2899_ptg000052l,_whole_genome_shotgun_sequence	AUGUSTUS	CDS	6969663	6969773	1	-	0	ID=g13356.t1.CDS5;Parent=g13356.t1;
JASKUP010000052.1_Trichopoda_pennipes_isolate_NS2899_ptg000052l,_whole_genome_shotgun_sequence	AUGUSTUS	exon	6969663	6969773	.	-	.	ID=g13356.t1.exon5;Parent=g13356.t1;
JASKUP010000052.1_Trichopoda_pennipes_isolate_NS2899_ptg000052l,_whole_genome_shotgun_sequence	AUGUSTUS	start_codon	6969771	6969773	.	-	0	ID=g13356.t1.start1;Parent=g13356.t1;
JASKUP010000052.1_Trichopoda_pennipes_isolate_NS2899_ptg000052l,_whole_genome_shotgun_sequence	AUGUSTUS	gene	6974027	6975741	.	-	.	ID=g13357;
JASKUP010000052.1_Trichopoda_pennipes_isolate_NS2899_ptg000052l,_whole_genome_shotgun_sequence	AUGUSTUS	mRNA	6974027	6975741	1	-	.	ID=g13357.t1;Parent=g13357;
JASKUP010000052.1_Trichopoda_pennipes_isolate_NS2899_ptg000052l,_whole_genome_shotgun_sequence	AUGUSTUS	stop_codon	6974027	6974029	.	-	0	ID=g13357.t1.stop1;Parent=g13357.t1;
JASKUP010000052.1_Trichopoda_pennipes_isolate_NS2899_ptg000052l,_whole_genome_shotgun_sequence	AUGUSTUS	CDS	6974027	6974185	1	-	0	ID=g13357.t1.CDS1;Parent=g13357.t1;
JASKUP010000052.1_Trichopoda_pennipes_isolate_NS2899_ptg000052l,_whole_genome_shotgun_sequence	AUGUSTUS	exon	6974027	6974185	.	-	.	ID=g13357.t1.exon1;Parent=g13357.t1;
JASKUP010000052.1_Trichopoda_pennipes_isolate_NS2899_ptg000052l,_whole_genome_shotgun_sequence	AUGUSTUS	intron	6974186	6974246	1	-	.	ID=g13357.t1.intron1;Parent=g13357.t1;
JASKUP010000052.1_Trichopoda_pennipes_isolate_NS2899_ptg000052l,_whole_genome_shotgun_sequence	AUGUSTUS	CDS	6974247	6974826	1	-	1	ID=g13357.t1.CDS2;Parent=g13357.t1;
JASKUP010000052.1_Trichopoda_pennipes_isolate_NS2899_ptg000052l,_whole_genome_shotgun_sequence	AUGUSTUS	exon	6974247	6974826	.	-	.	ID=g13357.t1.exon2;Parent=g13357.t1;
JASKUP010000052.1_Trichopoda_pennipes_isolate_NS2899_ptg000052l,_whole_genome_shotgun_sequence	AUGUSTUS	intron	6974827	6974886	1	-	.	ID=g13357.t1.intron2;Parent=g13357.t1;
JASKUP010000052.1_Trichopoda_pennipes_isolate_NS2899_ptg000052l,_whole_genome_shotgun_sequence	AUGUSTUS	CDS	6974887	6975569	1	-	0	ID=g13357.t1.CDS3;Parent=g13357.t1;
JASKUP010000052.1_Trichopoda_pennipes_isolate_NS2899_ptg000052l,_whole_genome_shotgun_sequence	AUGUSTUS	exon	6974887	6975569	.	-	.	ID=g13357.t1.exon3;Parent=g13357.t1;
JASKUP010000052.1_Trichopoda_pennipes_isolate_NS2899_ptg000052l,_whole_genome_shotgun_sequence	AUGUSTUS	intron	6975570	6975630	1	-	.	ID=g13357.t1.intron3;Parent=g13357.t1;
JASKUP010000052.1_Trichopoda_pennipes_isolate_NS2899_ptg000052l,_whole_genome_shotgun_sequence	AUGUSTUS	CDS	6975631	6975741	1	-	0	ID=g13357.t1.CDS4;Parent=g13357.t1;
JASKUP010000052.1_Trichopoda_pennipes_isolate_NS2899_ptg000052l,_whole_genome_shotgun_sequence	AUGUSTUS	exon	6975631	6975741	.	-	.	ID=g13357.t1.exon4;Parent=g13357.t1;
JASKUP010000052.1_Trichopoda_pennipes_isolate_NS2899_ptg000052l,_whole_genome_shotgun_sequence	AUGUSTUS	start_codon	6975739	6975741	.	-	0	ID=g13357.t1.start1;Parent=g13357.t1;
JASKUP010000052.1_Trichopoda_pennipes_isolate_NS2899_ptg000052l,_whole_genome_shotgun_sequence	AUGUSTUS	gene	6979590	6981394	.	-	.	ID=g13358;
JASKUP010000052.1_Trichopoda_pennipes_isolate_NS2899_ptg000052l,_whole_genome_shotgun_sequence	AUGUSTUS	mRNA	6979590	6981394	1	-	.	ID=g13358.t1;Parent=g13358;
JASKUP010000052.1_Trichopoda_pennipes_isolate_NS2899_ptg000052l,_whole_genome_shotgun_sequence	AUGUSTUS	stop_codon	6979590	6979592	.	-	0	ID=g13358.t1.stop1;Parent=g13358.t1;
JASKUP010000052.1_Trichopoda_pennipes_isolate_NS2899_ptg000052l,_whole_genome_shotgun_sequence	AUGUSTUS	CDS	6979590	6979748	1	-	0	ID=g13358.t1.CDS1;Parent=g13358.t1;
JASKUP010000052.1_Trichopoda_pennipes_isolate_NS2899_ptg000052l,_whole_genome_shotgun_sequence	AUGUSTUS	exon	6979590	6979748	.	-	.	ID=g13358.t1.exon1;Parent=g13358.t1;
JASKUP010000052.1_Trichopoda_pennipes_isolate_NS2899_ptg000052l,_whole_genome_shotgun_sequence	AUGUSTUS	intron	6979749	6979810	1	-	.	ID=g13358.t1.intron1;Parent=g13358.t1;
JASKUP010000052.1_Trichopoda_pennipes_isolate_NS2899_ptg000052l,_whole_genome_shotgun_sequence	AUGUSTUS	CDS	6979811	6980186	1	-	1	ID=g13358.t1.CDS2;Parent=g13358.t1;
JASKUP010000052.1_Trichopoda_pennipes_isolate_NS2899_ptg000052l,_whole_genome_shotgun_sequence	AUGUSTUS	exon	6979811	6980186	.	-	.	ID=g13358.t1.exon2;Parent=g13358.t1;
JASKUP010000052.1_Trichopoda_pennipes_isolate_NS2899_ptg000052l,_whole_genome_shotgun_sequence	AUGUSTUS	intron	6980187	6980250	1	-	.	ID=g13358.t1.intron2;Parent=g13358.t1;
JASKUP010000052.1_Trichopoda_pennipes_isolate_NS2899_ptg000052l,_whole_genome_shotgun_sequence	AUGUSTUS	CDS	6980251	6980463	1	-	1	ID=g13358.t1.CDS3;Parent=g13358.t1;
JASKUP010000052.1_Trichopoda_pennipes_isolate_NS2899_ptg000052l,_whole_genome_shotgun_sequence	AUGUSTUS	exon	6980251	6980463	.	-	.	ID=g13358.t1.exon3;Parent=g13358.t1;
JASKUP010000052.1_Trichopoda_pennipes_isolate_NS2899_ptg000052l,_whole_genome_shotgun_sequence	AUGUSTUS	intron	6980464	6980536	1	-	.	ID=g13358.t1.intron3;Parent=g13358.t1;
JASKUP010000052.1_Trichopoda_pennipes_isolate_NS2899_ptg000052l,_whole_genome_shotgun_sequence	AUGUSTUS	CDS	6980537	6981219	1	-	0	ID=g13358.t1.CDS4;Parent=g13358.t1;
JASKUP010000052.1_Trichopoda_pennipes_isolate_NS2899_ptg000052l,_whole_genome_shotgun_sequence	AUGUSTUS	exon	6980537	6981219	.	-	.	ID=g13358.t1.exon4;Parent=g13358.t1;
JASKUP010000052.1_Trichopoda_pennipes_isolate_NS2899_ptg000052l,_whole_genome_shotgun_sequence	AUGUSTUS	intron	6981220	6981283	1	-	.	ID=g13358.t1.intron4;Parent=g13358.t1;
JASKUP010000052.1_Trichopoda_pennipes_isolate_NS2899_ptg000052l,_whole_genome_shotgun_sequence	AUGUSTUS	CDS	6981284	6981394	1	-	0	ID=g13358.t1.CDS5;Parent=g13358.t1;
JASKUP010000052.1_Trichopoda_pennipes_isolate_NS2899_ptg000052l,_whole_genome_shotgun_sequence	AUGUSTUS	exon	6981284	6981394	.	-	.	ID=g13358.t1.exon5;Parent=g13358.t1;
JASKUP010000052.1_Trichopoda_pennipes_isolate_NS2899_ptg000052l,_whole_genome_shotgun_sequence	AUGUSTUS	start_codon	6981392	6981394	.	-	0	ID=g13358.t1.start1;Parent=g13358.t1;
JASKUP010000052.1_Trichopoda_pennipes_isolate_NS2899_ptg000052l,_whole_genome_shotgun_sequence	AUGUSTUS	gene	6984399	6985679	.	+	.	ID=g13359;
JASKUP010000052.1_Trichopoda_pennipes_isolate_NS2899_ptg000052l,_whole_genome_shotgun_sequence	AUGUSTUS	mRNA	6984399	6985679	1	+	.	ID=g13359.t1;Parent=g13359;
JASKUP010000052.1_Trichopoda_pennipes_isolate_NS2899_ptg000052l,_whole_genome_shotgun_sequence	AUGUSTUS	start_codon	6984399	6984401	.	+	0	ID=g13359.t1.start1;Parent=g13359.t1;
JASKUP010000052.1_Trichopoda_pennipes_isolate_NS2899_ptg000052l,_whole_genome_shotgun_sequence	AUGUSTUS	CDS	6984399	6985679	1	+	0	ID=g13359.t1.CDS1;Parent=g13359.t1;
JASKUP010000052.1_Trichopoda_pennipes_isolate_NS2899_ptg000052l,_whole_genome_shotgun_sequence	AUGUSTUS	exon	6984399	6985679	.	+	.	ID=g13359.t1.exon1;Parent=g13359.t1;
JASKUP010000052.1_Trichopoda_pennipes_isolate_NS2899_ptg000052l,_whole_genome_shotgun_sequence	AUGUSTUS	stop_codon	6985677	6985679	.	+	0	ID=g13359.t1.stop1;Parent=g13359.t1;
JASKUP010000052.1_Trichopoda_pennipes_isolate_NS2899_ptg000052l,_whole_genome_shotgun_sequence	AUGUSTUS	gene	6987833	7003438	.	+	.	ID=g13360;
JASKUP010000052.1_Trichopoda_pennipes_isolate_NS2899_ptg000052l,_whole_genome_shotgun_sequence	AUGUSTUS	mRNA	6987833	7003438	1	+	.	ID=g13360.t1;Parent=g13360;
JASKUP010000052.1_Trichopoda_pennipes_isolate_NS2899_ptg000052l,_whole_genome_shotgun_sequence	AUGUSTUS	start_codon	6987833	6987835	.	+	0	ID=g13360.t1.start1;Parent=g13360.t1;
JASKUP010000052.1_Trichopoda_pennipes_isolate_NS2899_ptg000052l,_whole_genome_shotgun_sequence	AUGUSTUS	CDS	6987833	6988000	1	+	0	ID=g13360.t1.CDS1;Parent=g13360.t1;
JASKUP010000052.1_Trichopoda_pennipes_isolate_NS2899_ptg000052l,_whole_genome_shotgun_sequence	AUGUSTUS	exon	6987833	6988000	.	+	.	ID=g13360.t1.exon1;Parent=g13360.t1;
JASKUP010000052.1_Trichopoda_pennipes_isolate_NS2899_ptg000052l,_whole_genome_shotgun_sequence	AUGUSTUS	intron	6988001	6988071	1	+	.	ID=g13360.t1.intron1;Parent=g13360.t1;
JASKUP010000052.1_Trichopoda_pennipes_isolate_NS2899_ptg000052l,_whole_genome_shotgun_sequence	AUGUSTUS	CDS	6988072	6988140	1	+	0	ID=g13360.t1.CDS2;Parent=g13360.t1;
JASKUP010000052.1_Trichopoda_pennipes_isolate_NS2899_ptg000052l,_whole_genome_shotgun_sequence	AUGUSTUS	exon	6988072	6988140	.	+	.	ID=g13360.t1.exon2;Parent=g13360.t1;
JASKUP010000052.1_Trichopoda_pennipes_isolate_NS2899_ptg000052l,_whole_genome_shotgun_sequence	AUGUSTUS	intron	6988141	6988202	1	+	.	ID=g13360.t1.intron2;Parent=g13360.t1;
JASKUP010000052.1_Trichopoda_pennipes_isolate_NS2899_ptg000052l,_whole_genome_shotgun_sequence	AUGUSTUS	CDS	6988203	6988393	1	+	0	ID=g13360.t1.CDS3;Parent=g13360.t1;
JASKUP010000052.1_Trichopoda_pennipes_isolate_NS2899_ptg000052l,_whole_genome_shotgun_sequence	AUGUSTUS	exon	6988203	6988393	.	+	.	ID=g13360.t1.exon3;Parent=g13360.t1;
JASKUP010000052.1_Trichopoda_pennipes_isolate_NS2899_ptg000052l,_whole_genome_shotgun_sequence	AUGUSTUS	intron	6988394	6989192	1	+	.	ID=g13360.t1.intron3;Parent=g13360.t1;
JASKUP010000052.1_Trichopoda_pennipes_isolate_NS2899_ptg000052l,_whole_genome_shotgun_sequence	AUGUSTUS	CDS	6989193	6989413	1	+	1	ID=g13360.t1.CDS4;Parent=g13360.t1;
JASKUP010000052.1_Trichopoda_pennipes_isolate_NS2899_ptg000052l,_whole_genome_shotgun_sequence	AUGUSTUS	exon	6989193	6989413	.	+	.	ID=g13360.t1.exon4;Parent=g13360.t1;
JASKUP010000052.1_Trichopoda_pennipes_isolate_NS2899_ptg000052l,_whole_genome_shotgun_sequence	AUGUSTUS	intron	6989414	6989482	1	+	.	ID=g13360.t1.intron4;Parent=g13360.t1;
JASKUP010000052.1_Trichopoda_pennipes_isolate_NS2899_ptg000052l,_whole_genome_shotgun_sequence	AUGUSTUS	CDS	6989483	6989850	1	+	2	ID=g13360.t1.CDS5;Parent=g13360.t1;
JASKUP010000052.1_Trichopoda_pennipes_isolate_NS2899_ptg000052l,_whole_genome_shotgun_sequence	AUGUSTUS	exon	6989483	6989850	.	+	.	ID=g13360.t1.exon5;Parent=g13360.t1;
JASKUP010000052.1_Trichopoda_pennipes_isolate_NS2899_ptg000052l,_whole_genome_shotgun_sequence	AUGUSTUS	intron	6989851	6990370	1	+	.	ID=g13360.t1.intron5;Parent=g13360.t1;
JASKUP010000052.1_Trichopoda_pennipes_isolate_NS2899_ptg000052l,_whole_genome_shotgun_sequence	AUGUSTUS	CDS	6990371	6990498	1	+	0	ID=g13360.t1.CDS6;Parent=g13360.t1;
JASKUP010000052.1_Trichopoda_pennipes_isolate_NS2899_ptg000052l,_whole_genome_shotgun_sequence	AUGUSTUS	exon	6990371	6990498	.	+	.	ID=g13360.t1.exon6;Parent=g13360.t1;
JASKUP010000052.1_Trichopoda_pennipes_isolate_NS2899_ptg000052l,_whole_genome_shotgun_sequence	AUGUSTUS	intron	6990499	6992285	1	+	.	ID=g13360.t1.intron6;Parent=g13360.t1;
JASKUP010000052.1_Trichopoda_pennipes_isolate_NS2899_ptg000052l,_whole_genome_shotgun_sequence	AUGUSTUS	CDS	6992286	6992429	1	+	1	ID=g13360.t1.CDS7;Parent=g13360.t1;
JASKUP010000052.1_Trichopoda_pennipes_isolate_NS2899_ptg000052l,_whole_genome_shotgun_sequence	AUGUSTUS	exon	6992286	6992429	.	+	.	ID=g13360.t1.exon7;Parent=g13360.t1;
JASKUP010000052.1_Trichopoda_pennipes_isolate_NS2899_ptg000052l,_whole_genome_shotgun_sequence	AUGUSTUS	intron	6992430	6992494	1	+	.	ID=g13360.t1.intron7;Parent=g13360.t1;
JASKUP010000052.1_Trichopoda_pennipes_isolate_NS2899_ptg000052l,_whole_genome_shotgun_sequence	AUGUSTUS	CDS	6992495	6993078	1	+	1	ID=g13360.t1.CDS8;Parent=g13360.t1;
JASKUP010000052.1_Trichopoda_pennipes_isolate_NS2899_ptg000052l,_whole_genome_shotgun_sequence	AUGUSTUS	exon	6992495	6993078	.	+	.	ID=g13360.t1.exon8;Parent=g13360.t1;
JASKUP010000052.1_Trichopoda_pennipes_isolate_NS2899_ptg000052l,_whole_genome_shotgun_sequence	AUGUSTUS	intron	6993079	6998129	1	+	.	ID=g13360.t1.intron8;Parent=g13360.t1;
JASKUP010000052.1_Trichopoda_pennipes_isolate_NS2899_ptg000052l,_whole_genome_shotgun_sequence	AUGUSTUS	CDS	6998130	6998244	1	+	2	ID=g13360.t1.CDS9;Parent=g13360.t1;
JASKUP010000052.1_Trichopoda_pennipes_isolate_NS2899_ptg000052l,_whole_genome_shotgun_sequence	AUGUSTUS	exon	6998130	6998244	.	+	.	ID=g13360.t1.exon9;Parent=g13360.t1;
JASKUP010000052.1_Trichopoda_pennipes_isolate_NS2899_ptg000052l,_whole_genome_shotgun_sequence	AUGUSTUS	intron	6998245	7001766	1	+	.	ID=g13360.t1.intron9;Parent=g13360.t1;
JASKUP010000052.1_Trichopoda_pennipes_isolate_NS2899_ptg000052l,_whole_genome_shotgun_sequence	AUGUSTUS	CDS	7001767	7003438	1	+	1	ID=g13360.t1.CDS10;Parent=g13360.t1;
JASKUP010000052.1_Trichopoda_pennipes_isolate_NS2899_ptg000052l,_whole_genome_shotgun_sequence	AUGUSTUS	exon	7001767	7003438	.	+	.	ID=g13360.t1.exon10;Parent=g13360.t1;
JASKUP010000052.1_Trichopoda_pennipes_isolate_NS2899_ptg000052l,_whole_genome_shotgun_sequence	AUGUSTUS	stop_codon	7003436	7003438	.	+	0	ID=g13360.t1.stop1;Parent=g13360.t1;
JASKUP010000052.1_Trichopoda_pennipes_isolate_NS2899_ptg000052l,_whole_genome_shotgun_sequence	AUGUSTUS	gene	7006675	7061667	.	-	.	ID=g13361;
JASKUP010000052.1_Trichopoda_pennipes_isolate_NS2899_ptg000052l,_whole_genome_shotgun_sequence	AUGUSTUS	mRNA	7006675	7061667	0.82	-	.	ID=g13361.t1;Parent=g13361;
JASKUP010000052.1_Trichopoda_pennipes_isolate_NS2899_ptg000052l,_whole_genome_shotgun_sequence	AUGUSTUS	stop_codon	7006675	7006677	.	-	0	ID=g13361.t1.stop1;Parent=g13361.t1;
JASKUP010000052.1_Trichopoda_pennipes_isolate_NS2899_ptg000052l,_whole_genome_shotgun_sequence	AUGUSTUS	CDS	7006675	7006872	1	-	0	ID=g13361.t1.CDS1;Parent=g13361.t1;
JASKUP010000052.1_Trichopoda_pennipes_isolate_NS2899_ptg000052l,_whole_genome_shotgun_sequence	AUGUSTUS	exon	7006675	7006872	.	-	.	ID=g13361.t1.exon1;Parent=g13361.t1;
JASKUP010000052.1_Trichopoda_pennipes_isolate_NS2899_ptg000052l,_whole_genome_shotgun_sequence	AUGUSTUS	intron	7006873	7010713	1	-	.	ID=g13361.t1.intron1;Parent=g13361.t1;
JASKUP010000052.1_Trichopoda_pennipes_isolate_NS2899_ptg000052l,_whole_genome_shotgun_sequence	AUGUSTUS	CDS	7010714	7010810	1	-	1	ID=g13361.t1.CDS2;Parent=g13361.t1;
JASKUP010000052.1_Trichopoda_pennipes_isolate_NS2899_ptg000052l,_whole_genome_shotgun_sequence	AUGUSTUS	exon	7010714	7010810	.	-	.	ID=g13361.t1.exon2;Parent=g13361.t1;
JASKUP010000052.1_Trichopoda_pennipes_isolate_NS2899_ptg000052l,_whole_genome_shotgun_sequence	AUGUSTUS	intron	7010811	7010870	1	-	.	ID=g13361.t1.intron2;Parent=g13361.t1;
JASKUP010000052.1_Trichopoda_pennipes_isolate_NS2899_ptg000052l,_whole_genome_shotgun_sequence	AUGUSTUS	CDS	7010871	7011187	1	-	0	ID=g13361.t1.CDS3;Parent=g13361.t1;
JASKUP010000052.1_Trichopoda_pennipes_isolate_NS2899_ptg000052l,_whole_genome_shotgun_sequence	AUGUSTUS	exon	7010871	7011187	.	-	.	ID=g13361.t1.exon3;Parent=g13361.t1;
JASKUP010000052.1_Trichopoda_pennipes_isolate_NS2899_ptg000052l,_whole_genome_shotgun_sequence	AUGUSTUS	intron	7011188	7011328	1	-	.	ID=g13361.t1.intron3;Parent=g13361.t1;
JASKUP010000052.1_Trichopoda_pennipes_isolate_NS2899_ptg000052l,_whole_genome_shotgun_sequence	AUGUSTUS	CDS	7011329	7011502	1	-	0	ID=g13361.t1.CDS4;Parent=g13361.t1;
JASKUP010000052.1_Trichopoda_pennipes_isolate_NS2899_ptg000052l,_whole_genome_shotgun_sequence	AUGUSTUS	exon	7011329	7011502	.	-	.	ID=g13361.t1.exon4;Parent=g13361.t1;
JASKUP010000052.1_Trichopoda_pennipes_isolate_NS2899_ptg000052l,_whole_genome_shotgun_sequence	AUGUSTUS	intron	7011503	7011704	1	-	.	ID=g13361.t1.intron4;Parent=g13361.t1;
JASKUP010000052.1_Trichopoda_pennipes_isolate_NS2899_ptg000052l,_whole_genome_shotgun_sequence	AUGUSTUS	CDS	7011705	7011775	1	-	2	ID=g13361.t1.CDS5;Parent=g13361.t1;
JASKUP010000052.1_Trichopoda_pennipes_isolate_NS2899_ptg000052l,_whole_genome_shotgun_sequence	AUGUSTUS	exon	7011705	7011775	.	-	.	ID=g13361.t1.exon5;Parent=g13361.t1;
JASKUP010000052.1_Trichopoda_pennipes_isolate_NS2899_ptg000052l,_whole_genome_shotgun_sequence	AUGUSTUS	intron	7011776	7011831	1	-	.	ID=g13361.t1.intron5;Parent=g13361.t1;
JASKUP010000052.1_Trichopoda_pennipes_isolate_NS2899_ptg000052l,_whole_genome_shotgun_sequence	AUGUSTUS	CDS	7011832	7012100	1	-	1	ID=g13361.t1.CDS6;Parent=g13361.t1;
JASKUP010000052.1_Trichopoda_pennipes_isolate_NS2899_ptg000052l,_whole_genome_shotgun_sequence	AUGUSTUS	exon	7011832	7012100	.	-	.	ID=g13361.t1.exon6;Parent=g13361.t1;
JASKUP010000052.1_Trichopoda_pennipes_isolate_NS2899_ptg000052l,_whole_genome_shotgun_sequence	AUGUSTUS	intron	7012101	7014217	1	-	.	ID=g13361.t1.intron6;Parent=g13361.t1;
JASKUP010000052.1_Trichopoda_pennipes_isolate_NS2899_ptg000052l,_whole_genome_shotgun_sequence	AUGUSTUS	CDS	7014218	7015556	1	-	2	ID=g13361.t1.CDS7;Parent=g13361.t1;
JASKUP010000052.1_Trichopoda_pennipes_isolate_NS2899_ptg000052l,_whole_genome_shotgun_sequence	AUGUSTUS	exon	7014218	7015556	.	-	.	ID=g13361.t1.exon7;Parent=g13361.t1;
JASKUP010000052.1_Trichopoda_pennipes_isolate_NS2899_ptg000052l,_whole_genome_shotgun_sequence	AUGUSTUS	intron	7015557	7015648	1	-	.	ID=g13361.t1.intron7;Parent=g13361.t1;
JASKUP010000052.1_Trichopoda_pennipes_isolate_NS2899_ptg000052l,_whole_genome_shotgun_sequence	AUGUSTUS	CDS	7015649	7015881	1	-	1	ID=g13361.t1.CDS8;Parent=g13361.t1;
JASKUP010000052.1_Trichopoda_pennipes_isolate_NS2899_ptg000052l,_whole_genome_shotgun_sequence	AUGUSTUS	exon	7015649	7015881	.	-	.	ID=g13361.t1.exon8;Parent=g13361.t1;
JASKUP010000052.1_Trichopoda_pennipes_isolate_NS2899_ptg000052l,_whole_genome_shotgun_sequence	AUGUSTUS	intron	7015882	7015940	1	-	.	ID=g13361.t1.intron8;Parent=g13361.t1;
JASKUP010000052.1_Trichopoda_pennipes_isolate_NS2899_ptg000052l,_whole_genome_shotgun_sequence	AUGUSTUS	CDS	7015941	7016065	1	-	0	ID=g13361.t1.CDS9;Parent=g13361.t1;
JASKUP010000052.1_Trichopoda_pennipes_isolate_NS2899_ptg000052l,_whole_genome_shotgun_sequence	AUGUSTUS	exon	7015941	7016065	.	-	.	ID=g13361.t1.exon9;Parent=g13361.t1;
JASKUP010000052.1_Trichopoda_pennipes_isolate_NS2899_ptg000052l,_whole_genome_shotgun_sequence	AUGUSTUS	intron	7016066	7020246	1	-	.	ID=g13361.t1.intron9;Parent=g13361.t1;
JASKUP010000052.1_Trichopoda_pennipes_isolate_NS2899_ptg000052l,_whole_genome_shotgun_sequence	AUGUSTUS	CDS	7020247	7020332	1	-	2	ID=g13361.t1.CDS10;Parent=g13361.t1;
JASKUP010000052.1_Trichopoda_pennipes_isolate_NS2899_ptg000052l,_whole_genome_shotgun_sequence	AUGUSTUS	exon	7020247	7020332	.	-	.	ID=g13361.t1.exon10;Parent=g13361.t1;
JASKUP010000052.1_Trichopoda_pennipes_isolate_NS2899_ptg000052l,_whole_genome_shotgun_sequence	AUGUSTUS	intron	7020333	7025764	0.99	-	.	ID=g13361.t1.intron10;Parent=g13361.t1;
JASKUP010000052.1_Trichopoda_pennipes_isolate_NS2899_ptg000052l,_whole_genome_shotgun_sequence	AUGUSTUS	CDS	7025765	7025915	0.99	-	0	ID=g13361.t1.CDS11;Parent=g13361.t1;
JASKUP010000052.1_Trichopoda_pennipes_isolate_NS2899_ptg000052l,_whole_genome_shotgun_sequence	AUGUSTUS	exon	7025765	7025915	.	-	.	ID=g13361.t1.exon11;Parent=g13361.t1;
JASKUP010000052.1_Trichopoda_pennipes_isolate_NS2899_ptg000052l,_whole_genome_shotgun_sequence	AUGUSTUS	intron	7025916	7026027	1	-	.	ID=g13361.t1.intron11;Parent=g13361.t1;
JASKUP010000052.1_Trichopoda_pennipes_isolate_NS2899_ptg000052l,_whole_genome_shotgun_sequence	AUGUSTUS	CDS	7026028	7026148	1	-	1	ID=g13361.t1.CDS12;Parent=g13361.t1;
JASKUP010000052.1_Trichopoda_pennipes_isolate_NS2899_ptg000052l,_whole_genome_shotgun_sequence	AUGUSTUS	exon	7026028	7026148	.	-	.	ID=g13361.t1.exon12;Parent=g13361.t1;
JASKUP010000052.1_Trichopoda_pennipes_isolate_NS2899_ptg000052l,_whole_genome_shotgun_sequence	AUGUSTUS	intron	7026149	7034941	1	-	.	ID=g13361.t1.intron12;Parent=g13361.t1;
JASKUP010000052.1_Trichopoda_pennipes_isolate_NS2899_ptg000052l,_whole_genome_shotgun_sequence	AUGUSTUS	CDS	7034942	7035039	1	-	0	ID=g13361.t1.CDS13;Parent=g13361.t1;
JASKUP010000052.1_Trichopoda_pennipes_isolate_NS2899_ptg000052l,_whole_genome_shotgun_sequence	AUGUSTUS	exon	7034942	7035039	.	-	.	ID=g13361.t1.exon13;Parent=g13361.t1;
JASKUP010000052.1_Trichopoda_pennipes_isolate_NS2899_ptg000052l,_whole_genome_shotgun_sequence	AUGUSTUS	intron	7035040	7035121	1	-	.	ID=g13361.t1.intron13;Parent=g13361.t1;
JASKUP010000052.1_Trichopoda_pennipes_isolate_NS2899_ptg000052l,_whole_genome_shotgun_sequence	AUGUSTUS	CDS	7035122	7035236	0.9	-	1	ID=g13361.t1.CDS14;Parent=g13361.t1;
JASKUP010000052.1_Trichopoda_pennipes_isolate_NS2899_ptg000052l,_whole_genome_shotgun_sequence	AUGUSTUS	exon	7035122	7035236	.	-	.	ID=g13361.t1.exon14;Parent=g13361.t1;
JASKUP010000052.1_Trichopoda_pennipes_isolate_NS2899_ptg000052l,_whole_genome_shotgun_sequence	AUGUSTUS	intron	7035237	7040732	0.85	-	.	ID=g13361.t1.intron14;Parent=g13361.t1;
JASKUP010000052.1_Trichopoda_pennipes_isolate_NS2899_ptg000052l,_whole_genome_shotgun_sequence	AUGUSTUS	CDS	7040733	7040827	0.83	-	0	ID=g13361.t1.CDS15;Parent=g13361.t1;
JASKUP010000052.1_Trichopoda_pennipes_isolate_NS2899_ptg000052l,_whole_genome_shotgun_sequence	AUGUSTUS	exon	7040733	7040827	.	-	.	ID=g13361.t1.exon15;Parent=g13361.t1;
JASKUP010000052.1_Trichopoda_pennipes_isolate_NS2899_ptg000052l,_whole_genome_shotgun_sequence	AUGUSTUS	intron	7040828	7060650	0.83	-	.	ID=g13361.t1.intron15;Parent=g13361.t1;
JASKUP010000052.1_Trichopoda_pennipes_isolate_NS2899_ptg000052l,_whole_genome_shotgun_sequence	AUGUSTUS	CDS	7060651	7061667	0.86	-	0	ID=g13361.t1.CDS16;Parent=g13361.t1;
JASKUP010000052.1_Trichopoda_pennipes_isolate_NS2899_ptg000052l,_whole_genome_shotgun_sequence	AUGUSTUS	exon	7060651	7061667	.	-	.	ID=g13361.t1.exon16;Parent=g13361.t1;
JASKUP010000052.1_Trichopoda_pennipes_isolate_NS2899_ptg000052l,_whole_genome_shotgun_sequence	AUGUSTUS	start_codon	7061665	7061667	.	-	0	ID=g13361.t1.start1;Parent=g13361.t1;
JASKUP010000052.1_Trichopoda_pennipes_isolate_NS2899_ptg000052l,_whole_genome_shotgun_sequence	AUGUSTUS	gene	7079267	7079695	.	+	.	ID=g13362;
JASKUP010000052.1_Trichopoda_pennipes_isolate_NS2899_ptg000052l,_whole_genome_shotgun_sequence	AUGUSTUS	mRNA	7079267	7079695	0.94	+	.	ID=g13362.t1;Parent=g13362;
JASKUP010000052.1_Trichopoda_pennipes_isolate_NS2899_ptg000052l,_whole_genome_shotgun_sequence	AUGUSTUS	start_codon	7079267	7079269	.	+	0	ID=g13362.t1.start1;Parent=g13362.t1;
JASKUP010000052.1_Trichopoda_pennipes_isolate_NS2899_ptg000052l,_whole_genome_shotgun_sequence	AUGUSTUS	CDS	7079267	7079695	0.94	+	0	ID=g13362.t1.CDS1;Parent=g13362.t1;
JASKUP010000052.1_Trichopoda_pennipes_isolate_NS2899_ptg000052l,_whole_genome_shotgun_sequence	AUGUSTUS	exon	7079267	7079695	.	+	.	ID=g13362.t1.exon1;Parent=g13362.t1;
JASKUP010000052.1_Trichopoda_pennipes_isolate_NS2899_ptg000052l,_whole_genome_shotgun_sequence	AUGUSTUS	stop_codon	7079693	7079695	.	+	0	ID=g13362.t1.stop1;Parent=g13362.t1;
JASKUP010000052.1_Trichopoda_pennipes_isolate_NS2899_ptg000052l,_whole_genome_shotgun_sequence	AUGUSTUS	gene	7090437	7094374	.	-	.	ID=g13363;
JASKUP010000052.1_Trichopoda_pennipes_isolate_NS2899_ptg000052l,_whole_genome_shotgun_sequence	AUGUSTUS	mRNA	7090437	7094374	1	-	.	ID=g13363.t1;Parent=g13363;
JASKUP010000052.1_Trichopoda_pennipes_isolate_NS2899_ptg000052l,_whole_genome_shotgun_sequence	AUGUSTUS	stop_codon	7090437	7090439	.	-	0	ID=g13363.t1.stop1;Parent=g13363.t1;
JASKUP010000052.1_Trichopoda_pennipes_isolate_NS2899_ptg000052l,_whole_genome_shotgun_sequence	AUGUSTUS	CDS	7090437	7090559	1	-	0	ID=g13363.t1.CDS1;Parent=g13363.t1;
JASKUP010000052.1_Trichopoda_pennipes_isolate_NS2899_ptg000052l,_whole_genome_shotgun_sequence	AUGUSTUS	exon	7090437	7090559	.	-	.	ID=g13363.t1.exon1;Parent=g13363.t1;
JASKUP010000052.1_Trichopoda_pennipes_isolate_NS2899_ptg000052l,_whole_genome_shotgun_sequence	AUGUSTUS	intron	7090560	7090624	1	-	.	ID=g13363.t1.intron1;Parent=g13363.t1;
JASKUP010000052.1_Trichopoda_pennipes_isolate_NS2899_ptg000052l,_whole_genome_shotgun_sequence	AUGUSTUS	CDS	7090625	7090714	1	-	0	ID=g13363.t1.CDS2;Parent=g13363.t1;
JASKUP010000052.1_Trichopoda_pennipes_isolate_NS2899_ptg000052l,_whole_genome_shotgun_sequence	AUGUSTUS	exon	7090625	7090714	.	-	.	ID=g13363.t1.exon2;Parent=g13363.t1;
JASKUP010000052.1_Trichopoda_pennipes_isolate_NS2899_ptg000052l,_whole_genome_shotgun_sequence	AUGUSTUS	intron	7090715	7093458	1	-	.	ID=g13363.t1.intron2;Parent=g13363.t1;
JASKUP010000052.1_Trichopoda_pennipes_isolate_NS2899_ptg000052l,_whole_genome_shotgun_sequence	AUGUSTUS	CDS	7093459	7093527	1	-	0	ID=g13363.t1.CDS3;Parent=g13363.t1;
JASKUP010000052.1_Trichopoda_pennipes_isolate_NS2899_ptg000052l,_whole_genome_shotgun_sequence	AUGUSTUS	exon	7093459	7093527	.	-	.	ID=g13363.t1.exon3;Parent=g13363.t1;
JASKUP010000052.1_Trichopoda_pennipes_isolate_NS2899_ptg000052l,_whole_genome_shotgun_sequence	AUGUSTUS	intron	7093528	7093781	1	-	.	ID=g13363.t1.intron3;Parent=g13363.t1;
JASKUP010000052.1_Trichopoda_pennipes_isolate_NS2899_ptg000052l,_whole_genome_shotgun_sequence	AUGUSTUS	CDS	7093782	7094042	1	-	0	ID=g13363.t1.CDS4;Parent=g13363.t1;
JASKUP010000052.1_Trichopoda_pennipes_isolate_NS2899_ptg000052l,_whole_genome_shotgun_sequence	AUGUSTUS	exon	7093782	7094042	.	-	.	ID=g13363.t1.exon4;Parent=g13363.t1;
JASKUP010000052.1_Trichopoda_pennipes_isolate_NS2899_ptg000052l,_whole_genome_shotgun_sequence	AUGUSTUS	intron	7094043	7094098	1	-	.	ID=g13363.t1.intron4;Parent=g13363.t1;
JASKUP010000052.1_Trichopoda_pennipes_isolate_NS2899_ptg000052l,_whole_genome_shotgun_sequence	AUGUSTUS	CDS	7094099	7094374	1	-	0	ID=g13363.t1.CDS5;Parent=g13363.t1;
JASKUP010000052.1_Trichopoda_pennipes_isolate_NS2899_ptg000052l,_whole_genome_shotgun_sequence	AUGUSTUS	exon	7094099	7094374	.	-	.	ID=g13363.t1.exon5;Parent=g13363.t1;
JASKUP010000052.1_Trichopoda_pennipes_isolate_NS2899_ptg000052l,_whole_genome_shotgun_sequence	AUGUSTUS	start_codon	7094372	7094374	.	-	0	ID=g13363.t1.start1;Parent=g13363.t1;
JASKUP010000052.1_Trichopoda_pennipes_isolate_NS2899_ptg000052l,_whole_genome_shotgun_sequence	AUGUSTUS	gene	7258207	7259960	.	+	.	ID=g13364;
JASKUP010000052.1_Trichopoda_pennipes_isolate_NS2899_ptg000052l,_whole_genome_shotgun_sequence	AUGUSTUS	mRNA	7258207	7259960	1	+	.	ID=g13364.t1;Parent=g13364;
JASKUP010000052.1_Trichopoda_pennipes_isolate_NS2899_ptg000052l,_whole_genome_shotgun_sequence	AUGUSTUS	start_codon	7258207	7258209	.	+	0	ID=g13364.t1.start1;Parent=g13364.t1;
JASKUP010000052.1_Trichopoda_pennipes_isolate_NS2899_ptg000052l,_whole_genome_shotgun_sequence	AUGUSTUS	CDS	7258207	7258238	1	+	0	ID=g13364.t1.CDS1;Parent=g13364.t1;
JASKUP010000052.1_Trichopoda_pennipes_isolate_NS2899_ptg000052l,_whole_genome_shotgun_sequence	AUGUSTUS	exon	7258207	7258238	.	+	.	ID=g13364.t1.exon1;Parent=g13364.t1;
JASKUP010000052.1_Trichopoda_pennipes_isolate_NS2899_ptg000052l,_whole_genome_shotgun_sequence	AUGUSTUS	intron	7258239	7258299	1	+	.	ID=g13364.t1.intron1;Parent=g13364.t1;
JASKUP010000052.1_Trichopoda_pennipes_isolate_NS2899_ptg000052l,_whole_genome_shotgun_sequence	AUGUSTUS	CDS	7258300	7259251	1	+	1	ID=g13364.t1.CDS2;Parent=g13364.t1;
JASKUP010000052.1_Trichopoda_pennipes_isolate_NS2899_ptg000052l,_whole_genome_shotgun_sequence	AUGUSTUS	exon	7258300	7259251	.	+	.	ID=g13364.t1.exon2;Parent=g13364.t1;
JASKUP010000052.1_Trichopoda_pennipes_isolate_NS2899_ptg000052l,_whole_genome_shotgun_sequence	AUGUSTUS	intron	7259252	7259311	1	+	.	ID=g13364.t1.intron2;Parent=g13364.t1;
JASKUP010000052.1_Trichopoda_pennipes_isolate_NS2899_ptg000052l,_whole_genome_shotgun_sequence	AUGUSTUS	CDS	7259312	7259463	1	+	0	ID=g13364.t1.CDS3;Parent=g13364.t1;
JASKUP010000052.1_Trichopoda_pennipes_isolate_NS2899_ptg000052l,_whole_genome_shotgun_sequence	AUGUSTUS	exon	7259312	7259463	.	+	.	ID=g13364.t1.exon3;Parent=g13364.t1;
JASKUP010000052.1_Trichopoda_pennipes_isolate_NS2899_ptg000052l,_whole_genome_shotgun_sequence	AUGUSTUS	intron	7259464	7259533	1	+	.	ID=g13364.t1.intron3;Parent=g13364.t1;
JASKUP010000052.1_Trichopoda_pennipes_isolate_NS2899_ptg000052l,_whole_genome_shotgun_sequence	AUGUSTUS	CDS	7259534	7259960	1	+	1	ID=g13364.t1.CDS4;Parent=g13364.t1;
JASKUP010000052.1_Trichopoda_pennipes_isolate_NS2899_ptg000052l,_whole_genome_shotgun_sequence	AUGUSTUS	exon	7259534	7259960	.	+	.	ID=g13364.t1.exon4;Parent=g13364.t1;
JASKUP010000052.1_Trichopoda_pennipes_isolate_NS2899_ptg000052l,_whole_genome_shotgun_sequence	AUGUSTUS	stop_codon	7259958	7259960	.	+	0	ID=g13364.t1.stop1;Parent=g13364.t1;
JASKUP010000052.1_Trichopoda_pennipes_isolate_NS2899_ptg000052l,_whole_genome_shotgun_sequence	AUGUSTUS	gene	7260032	7260538	.	-	.	ID=g13365;
JASKUP010000052.1_Trichopoda_pennipes_isolate_NS2899_ptg000052l,_whole_genome_shotgun_sequence	AUGUSTUS	mRNA	7260032	7260538	1	-	.	ID=g13365.t1;Parent=g13365;
JASKUP010000052.1_Trichopoda_pennipes_isolate_NS2899_ptg000052l,_whole_genome_shotgun_sequence	AUGUSTUS	stop_codon	7260032	7260034	.	-	0	ID=g13365.t1.stop1;Parent=g13365.t1;
JASKUP010000052.1_Trichopoda_pennipes_isolate_NS2899_ptg000052l,_whole_genome_shotgun_sequence	AUGUSTUS	CDS	7260032	7260538	1	-	0	ID=g13365.t1.CDS1;Parent=g13365.t1;
JASKUP010000052.1_Trichopoda_pennipes_isolate_NS2899_ptg000052l,_whole_genome_shotgun_sequence	AUGUSTUS	exon	7260032	7260538	.	-	.	ID=g13365.t1.exon1;Parent=g13365.t1;
JASKUP010000052.1_Trichopoda_pennipes_isolate_NS2899_ptg000052l,_whole_genome_shotgun_sequence	AUGUSTUS	start_codon	7260536	7260538	.	-	0	ID=g13365.t1.start1;Parent=g13365.t1;
JASKUP010000052.1_Trichopoda_pennipes_isolate_NS2899_ptg000052l,_whole_genome_shotgun_sequence	AUGUSTUS	gene	7267063	7274058	.	+	.	ID=g13366;
JASKUP010000052.1_Trichopoda_pennipes_isolate_NS2899_ptg000052l,_whole_genome_shotgun_sequence	AUGUSTUS	mRNA	7267063	7274058	0.77	+	.	ID=g13366.t1;Parent=g13366;
JASKUP010000052.1_Trichopoda_pennipes_isolate_NS2899_ptg000052l,_whole_genome_shotgun_sequence	AUGUSTUS	start_codon	7267063	7267065	.	+	0	ID=g13366.t1.start1;Parent=g13366.t1;
JASKUP010000052.1_Trichopoda_pennipes_isolate_NS2899_ptg000052l,_whole_genome_shotgun_sequence	AUGUSTUS	CDS	7267063	7267140	0.77	+	0	ID=g13366.t1.CDS1;Parent=g13366.t1;
JASKUP010000052.1_Trichopoda_pennipes_isolate_NS2899_ptg000052l,_whole_genome_shotgun_sequence	AUGUSTUS	exon	7267063	7267140	.	+	.	ID=g13366.t1.exon1;Parent=g13366.t1;
JASKUP010000052.1_Trichopoda_pennipes_isolate_NS2899_ptg000052l,_whole_genome_shotgun_sequence	AUGUSTUS	intron	7267141	7273917	0.88	+	.	ID=g13366.t1.intron1;Parent=g13366.t1;
JASKUP010000052.1_Trichopoda_pennipes_isolate_NS2899_ptg000052l,_whole_genome_shotgun_sequence	AUGUSTUS	CDS	7273918	7274058	0.9	+	0	ID=g13366.t1.CDS2;Parent=g13366.t1;
JASKUP010000052.1_Trichopoda_pennipes_isolate_NS2899_ptg000052l,_whole_genome_shotgun_sequence	AUGUSTUS	exon	7273918	7274058	.	+	.	ID=g13366.t1.exon2;Parent=g13366.t1;
JASKUP010000052.1_Trichopoda_pennipes_isolate_NS2899_ptg000052l,_whole_genome_shotgun_sequence	AUGUSTUS	stop_codon	7274056	7274058	.	+	0	ID=g13366.t1.stop1;Parent=g13366.t1;
JASKUP010000052.1_Trichopoda_pennipes_isolate_NS2899_ptg000052l,_whole_genome_shotgun_sequence	AUGUSTUS	gene	7288219	7305267	.	-	.	ID=g13367;
JASKUP010000052.1_Trichopoda_pennipes_isolate_NS2899_ptg000052l,_whole_genome_shotgun_sequence	AUGUSTUS	mRNA	7288219	7305267	1	-	.	ID=g13367.t1;Parent=g13367;
JASKUP010000052.1_Trichopoda_pennipes_isolate_NS2899_ptg000052l,_whole_genome_shotgun_sequence	AUGUSTUS	stop_codon	7288219	7288221	.	-	0	ID=g13367.t1.stop1;Parent=g13367.t1;
JASKUP010000052.1_Trichopoda_pennipes_isolate_NS2899_ptg000052l,_whole_genome_shotgun_sequence	AUGUSTUS	CDS	7288219	7288477	1	-	1	ID=g13367.t1.CDS1;Parent=g13367.t1;
JASKUP010000052.1_Trichopoda_pennipes_isolate_NS2899_ptg000052l,_whole_genome_shotgun_sequence	AUGUSTUS	exon	7288219	7288477	.	-	.	ID=g13367.t1.exon1;Parent=g13367.t1;
JASKUP010000052.1_Trichopoda_pennipes_isolate_NS2899_ptg000052l,_whole_genome_shotgun_sequence	AUGUSTUS	intron	7288478	7288544	1	-	.	ID=g13367.t1.intron1;Parent=g13367.t1;
JASKUP010000052.1_Trichopoda_pennipes_isolate_NS2899_ptg000052l,_whole_genome_shotgun_sequence	AUGUSTUS	CDS	7288545	7289341	1	-	0	ID=g13367.t1.CDS2;Parent=g13367.t1;
JASKUP010000052.1_Trichopoda_pennipes_isolate_NS2899_ptg000052l,_whole_genome_shotgun_sequence	AUGUSTUS	exon	7288545	7289341	.	-	.	ID=g13367.t1.exon2;Parent=g13367.t1;
JASKUP010000052.1_Trichopoda_pennipes_isolate_NS2899_ptg000052l,_whole_genome_shotgun_sequence	AUGUSTUS	intron	7289342	7305024	1	-	.	ID=g13367.t1.intron2;Parent=g13367.t1;
JASKUP010000052.1_Trichopoda_pennipes_isolate_NS2899_ptg000052l,_whole_genome_shotgun_sequence	AUGUSTUS	CDS	7305025	7305267	1	-	0	ID=g13367.t1.CDS3;Parent=g13367.t1;
JASKUP010000052.1_Trichopoda_pennipes_isolate_NS2899_ptg000052l,_whole_genome_shotgun_sequence	AUGUSTUS	exon	7305025	7305267	.	-	.	ID=g13367.t1.exon3;Parent=g13367.t1;
JASKUP010000052.1_Trichopoda_pennipes_isolate_NS2899_ptg000052l,_whole_genome_shotgun_sequence	AUGUSTUS	start_codon	7305265	7305267	.	-	0	ID=g13367.t1.start1;Parent=g13367.t1;
JASKUP010000052.1_Trichopoda_pennipes_isolate_NS2899_ptg000052l,_whole_genome_shotgun_sequence	GeneMark.hmm3	mRNA	7288219	7289254	.	-	.	ID=g13367.t2;Parent=g13367;
JASKUP010000052.1_Trichopoda_pennipes_isolate_NS2899_ptg000052l,_whole_genome_shotgun_sequence	GeneMark.hmm3	stop_codon	7288219	7288221	.	-	0	ID=g13367.t2.stop1;Parent=g13367.t2;
JASKUP010000052.1_Trichopoda_pennipes_isolate_NS2899_ptg000052l,_whole_genome_shotgun_sequence	GeneMark.hmm3	CDS	7288219	7288477	.	-	1	ID=g13367.t2.CDS1;Parent=g13367.t2;
JASKUP010000052.1_Trichopoda_pennipes_isolate_NS2899_ptg000052l,_whole_genome_shotgun_sequence	GeneMark.hmm3	exon	7288219	7288477	0	-	.	ID=g13367.t2.exon1;Parent=g13367.t2;
JASKUP010000052.1_Trichopoda_pennipes_isolate_NS2899_ptg000052l,_whole_genome_shotgun_sequence	GeneMark.hmm3	intron	7288478	7288544	.	-	0	ID=g13367.t2.intron1;Parent=g13367.t2;
JASKUP010000052.1_Trichopoda_pennipes_isolate_NS2899_ptg000052l,_whole_genome_shotgun_sequence	GeneMark.hmm3	CDS	7288545	7289254	.	-	0	ID=g13367.t2.CDS2;Parent=g13367.t2;
JASKUP010000052.1_Trichopoda_pennipes_isolate_NS2899_ptg000052l,_whole_genome_shotgun_sequence	GeneMark.hmm3	exon	7288545	7289254	0	-	.	ID=g13367.t2.exon2;Parent=g13367.t2;
JASKUP010000052.1_Trichopoda_pennipes_isolate_NS2899_ptg000052l,_whole_genome_shotgun_sequence	GeneMark.hmm3	start_codon	7289252	7289254	.	-	0	ID=g13367.t2.start1;Parent=g13367.t2;
JASKUP010000052.1_Trichopoda_pennipes_isolate_NS2899_ptg000052l,_whole_genome_shotgun_sequence	AUGUSTUS	gene	7381214	7381543	.	+	.	ID=g13368;
JASKUP010000052.1_Trichopoda_pennipes_isolate_NS2899_ptg000052l,_whole_genome_shotgun_sequence	AUGUSTUS	mRNA	7381214	7381543	0.98	+	.	ID=g13368.t1;Parent=g13368;
JASKUP010000052.1_Trichopoda_pennipes_isolate_NS2899_ptg000052l,_whole_genome_shotgun_sequence	AUGUSTUS	start_codon	7381214	7381216	.	+	0	ID=g13368.t1.start1;Parent=g13368.t1;
JASKUP010000052.1_Trichopoda_pennipes_isolate_NS2899_ptg000052l,_whole_genome_shotgun_sequence	AUGUSTUS	CDS	7381214	7381543	0.98	+	0	ID=g13368.t1.CDS1;Parent=g13368.t1;
JASKUP010000052.1_Trichopoda_pennipes_isolate_NS2899_ptg000052l,_whole_genome_shotgun_sequence	AUGUSTUS	exon	7381214	7381543	.	+	.	ID=g13368.t1.exon1;Parent=g13368.t1;
JASKUP010000052.1_Trichopoda_pennipes_isolate_NS2899_ptg000052l,_whole_genome_shotgun_sequence	AUGUSTUS	stop_codon	7381541	7381543	.	+	0	ID=g13368.t1.stop1;Parent=g13368.t1;
JASKUP010000052.1_Trichopoda_pennipes_isolate_NS2899_ptg000052l,_whole_genome_shotgun_sequence	AUGUSTUS	gene	7473004	7473417	.	+	.	ID=g13369;
JASKUP010000052.1_Trichopoda_pennipes_isolate_NS2899_ptg000052l,_whole_genome_shotgun_sequence	AUGUSTUS	mRNA	7473004	7473417	1	+	.	ID=g13369.t1;Parent=g13369;
JASKUP010000052.1_Trichopoda_pennipes_isolate_NS2899_ptg000052l,_whole_genome_shotgun_sequence	AUGUSTUS	start_codon	7473004	7473006	.	+	0	ID=g13369.t1.start1;Parent=g13369.t1;
JASKUP010000052.1_Trichopoda_pennipes_isolate_NS2899_ptg000052l,_whole_genome_shotgun_sequence	AUGUSTUS	CDS	7473004	7473417	1	+	0	ID=g13369.t1.CDS1;Parent=g13369.t1;
JASKUP010000052.1_Trichopoda_pennipes_isolate_NS2899_ptg000052l,_whole_genome_shotgun_sequence	AUGUSTUS	exon	7473004	7473417	.	+	.	ID=g13369.t1.exon1;Parent=g13369.t1;
JASKUP010000052.1_Trichopoda_pennipes_isolate_NS2899_ptg000052l,_whole_genome_shotgun_sequence	AUGUSTUS	stop_codon	7473415	7473417	.	+	0	ID=g13369.t1.stop1;Parent=g13369.t1;
JASKUP010000052.1_Trichopoda_pennipes_isolate_NS2899_ptg000052l,_whole_genome_shotgun_sequence	AUGUSTUS	gene	7513936	7573607	.	+	.	ID=g13370;
JASKUP010000052.1_Trichopoda_pennipes_isolate_NS2899_ptg000052l,_whole_genome_shotgun_sequence	AUGUSTUS	mRNA	7513936	7573607	0.31	+	.	ID=g13370.t1;Parent=g13370;
JASKUP010000052.1_Trichopoda_pennipes_isolate_NS2899_ptg000052l,_whole_genome_shotgun_sequence	AUGUSTUS	start_codon	7513936	7513938	.	+	0	ID=g13370.t1.start1;Parent=g13370.t1;
JASKUP010000052.1_Trichopoda_pennipes_isolate_NS2899_ptg000052l,_whole_genome_shotgun_sequence	AUGUSTUS	CDS	7513936	7515092	0.8	+	0	ID=g13370.t1.CDS1;Parent=g13370.t1;
JASKUP010000052.1_Trichopoda_pennipes_isolate_NS2899_ptg000052l,_whole_genome_shotgun_sequence	AUGUSTUS	exon	7513936	7515092	.	+	.	ID=g13370.t1.exon1;Parent=g13370.t1;
JASKUP010000052.1_Trichopoda_pennipes_isolate_NS2899_ptg000052l,_whole_genome_shotgun_sequence	AUGUSTUS	intron	7515093	7525158	1	+	.	ID=g13370.t1.intron1;Parent=g13370.t1;
JASKUP010000052.1_Trichopoda_pennipes_isolate_NS2899_ptg000052l,_whole_genome_shotgun_sequence	AUGUSTUS	CDS	7525159	7525475	1	+	1	ID=g13370.t1.CDS2;Parent=g13370.t1;
JASKUP010000052.1_Trichopoda_pennipes_isolate_NS2899_ptg000052l,_whole_genome_shotgun_sequence	AUGUSTUS	exon	7525159	7525475	.	+	.	ID=g13370.t1.exon2;Parent=g13370.t1;
JASKUP010000052.1_Trichopoda_pennipes_isolate_NS2899_ptg000052l,_whole_genome_shotgun_sequence	AUGUSTUS	intron	7525476	7532988	1	+	.	ID=g13370.t1.intron2;Parent=g13370.t1;
JASKUP010000052.1_Trichopoda_pennipes_isolate_NS2899_ptg000052l,_whole_genome_shotgun_sequence	AUGUSTUS	CDS	7532989	7533570	1	+	2	ID=g13370.t1.CDS3;Parent=g13370.t1;
JASKUP010000052.1_Trichopoda_pennipes_isolate_NS2899_ptg000052l,_whole_genome_shotgun_sequence	AUGUSTUS	exon	7532989	7533570	.	+	.	ID=g13370.t1.exon3;Parent=g13370.t1;
JASKUP010000052.1_Trichopoda_pennipes_isolate_NS2899_ptg000052l,_whole_genome_shotgun_sequence	AUGUSTUS	intron	7533571	7539622	1	+	.	ID=g13370.t1.intron3;Parent=g13370.t1;
JASKUP010000052.1_Trichopoda_pennipes_isolate_NS2899_ptg000052l,_whole_genome_shotgun_sequence	AUGUSTUS	CDS	7539623	7539760	1	+	2	ID=g13370.t1.CDS4;Parent=g13370.t1;
JASKUP010000052.1_Trichopoda_pennipes_isolate_NS2899_ptg000052l,_whole_genome_shotgun_sequence	AUGUSTUS	exon	7539623	7539760	.	+	.	ID=g13370.t1.exon4;Parent=g13370.t1;
JASKUP010000052.1_Trichopoda_pennipes_isolate_NS2899_ptg000052l,_whole_genome_shotgun_sequence	AUGUSTUS	intron	7539761	7544022	0.99	+	.	ID=g13370.t1.intron4;Parent=g13370.t1;
JASKUP010000052.1_Trichopoda_pennipes_isolate_NS2899_ptg000052l,_whole_genome_shotgun_sequence	AUGUSTUS	CDS	7544023	7544169	0.99	+	2	ID=g13370.t1.CDS5;Parent=g13370.t1;
JASKUP010000052.1_Trichopoda_pennipes_isolate_NS2899_ptg000052l,_whole_genome_shotgun_sequence	AUGUSTUS	exon	7544023	7544169	.	+	.	ID=g13370.t1.exon5;Parent=g13370.t1;
JASKUP010000052.1_Trichopoda_pennipes_isolate_NS2899_ptg000052l,_whole_genome_shotgun_sequence	AUGUSTUS	intron	7544170	7544344	0.99	+	.	ID=g13370.t1.intron5;Parent=g13370.t1;
JASKUP010000052.1_Trichopoda_pennipes_isolate_NS2899_ptg000052l,_whole_genome_shotgun_sequence	AUGUSTUS	CDS	7544345	7544473	1	+	2	ID=g13370.t1.CDS6;Parent=g13370.t1;
JASKUP010000052.1_Trichopoda_pennipes_isolate_NS2899_ptg000052l,_whole_genome_shotgun_sequence	AUGUSTUS	exon	7544345	7544473	.	+	.	ID=g13370.t1.exon6;Parent=g13370.t1;
JASKUP010000052.1_Trichopoda_pennipes_isolate_NS2899_ptg000052l,_whole_genome_shotgun_sequence	AUGUSTUS	intron	7544474	7547148	1	+	.	ID=g13370.t1.intron6;Parent=g13370.t1;
JASKUP010000052.1_Trichopoda_pennipes_isolate_NS2899_ptg000052l,_whole_genome_shotgun_sequence	AUGUSTUS	CDS	7547149	7547323	1	+	2	ID=g13370.t1.CDS7;Parent=g13370.t1;
JASKUP010000052.1_Trichopoda_pennipes_isolate_NS2899_ptg000052l,_whole_genome_shotgun_sequence	AUGUSTUS	exon	7547149	7547323	.	+	.	ID=g13370.t1.exon7;Parent=g13370.t1;
JASKUP010000052.1_Trichopoda_pennipes_isolate_NS2899_ptg000052l,_whole_genome_shotgun_sequence	AUGUSTUS	intron	7547324	7547388	1	+	.	ID=g13370.t1.intron7;Parent=g13370.t1;
JASKUP010000052.1_Trichopoda_pennipes_isolate_NS2899_ptg000052l,_whole_genome_shotgun_sequence	AUGUSTUS	CDS	7547389	7547504	1	+	1	ID=g13370.t1.CDS8;Parent=g13370.t1;
JASKUP010000052.1_Trichopoda_pennipes_isolate_NS2899_ptg000052l,_whole_genome_shotgun_sequence	AUGUSTUS	exon	7547389	7547504	.	+	.	ID=g13370.t1.exon8;Parent=g13370.t1;
JASKUP010000052.1_Trichopoda_pennipes_isolate_NS2899_ptg000052l,_whole_genome_shotgun_sequence	AUGUSTUS	intron	7547505	7547773	1	+	.	ID=g13370.t1.intron8;Parent=g13370.t1;
JASKUP010000052.1_Trichopoda_pennipes_isolate_NS2899_ptg000052l,_whole_genome_shotgun_sequence	AUGUSTUS	CDS	7547774	7547882	1	+	2	ID=g13370.t1.CDS9;Parent=g13370.t1;
JASKUP010000052.1_Trichopoda_pennipes_isolate_NS2899_ptg000052l,_whole_genome_shotgun_sequence	AUGUSTUS	exon	7547774	7547882	.	+	.	ID=g13370.t1.exon9;Parent=g13370.t1;
JASKUP010000052.1_Trichopoda_pennipes_isolate_NS2899_ptg000052l,_whole_genome_shotgun_sequence	AUGUSTUS	intron	7547883	7548265	1	+	.	ID=g13370.t1.intron9;Parent=g13370.t1;
JASKUP010000052.1_Trichopoda_pennipes_isolate_NS2899_ptg000052l,_whole_genome_shotgun_sequence	AUGUSTUS	CDS	7548266	7548357	1	+	1	ID=g13370.t1.CDS10;Parent=g13370.t1;
JASKUP010000052.1_Trichopoda_pennipes_isolate_NS2899_ptg000052l,_whole_genome_shotgun_sequence	AUGUSTUS	exon	7548266	7548357	.	+	.	ID=g13370.t1.exon10;Parent=g13370.t1;
JASKUP010000052.1_Trichopoda_pennipes_isolate_NS2899_ptg000052l,_whole_genome_shotgun_sequence	AUGUSTUS	intron	7548358	7551866	1	+	.	ID=g13370.t1.intron10;Parent=g13370.t1;
JASKUP010000052.1_Trichopoda_pennipes_isolate_NS2899_ptg000052l,_whole_genome_shotgun_sequence	AUGUSTUS	CDS	7551867	7552084	0.94	+	2	ID=g13370.t1.CDS11;Parent=g13370.t1;
JASKUP010000052.1_Trichopoda_pennipes_isolate_NS2899_ptg000052l,_whole_genome_shotgun_sequence	AUGUSTUS	exon	7551867	7552084	.	+	.	ID=g13370.t1.exon11;Parent=g13370.t1;
JASKUP010000052.1_Trichopoda_pennipes_isolate_NS2899_ptg000052l,_whole_genome_shotgun_sequence	AUGUSTUS	intron	7552085	7552189	0.94	+	.	ID=g13370.t1.intron11;Parent=g13370.t1;
JASKUP010000052.1_Trichopoda_pennipes_isolate_NS2899_ptg000052l,_whole_genome_shotgun_sequence	AUGUSTUS	CDS	7552190	7552286	0.99	+	0	ID=g13370.t1.CDS12;Parent=g13370.t1;
JASKUP010000052.1_Trichopoda_pennipes_isolate_NS2899_ptg000052l,_whole_genome_shotgun_sequence	AUGUSTUS	exon	7552190	7552286	.	+	.	ID=g13370.t1.exon12;Parent=g13370.t1;
JASKUP010000052.1_Trichopoda_pennipes_isolate_NS2899_ptg000052l,_whole_genome_shotgun_sequence	AUGUSTUS	intron	7552287	7555132	0.9	+	.	ID=g13370.t1.intron12;Parent=g13370.t1;
JASKUP010000052.1_Trichopoda_pennipes_isolate_NS2899_ptg000052l,_whole_genome_shotgun_sequence	AUGUSTUS	CDS	7555133	7555275	0.9	+	2	ID=g13370.t1.CDS13;Parent=g13370.t1;
JASKUP010000052.1_Trichopoda_pennipes_isolate_NS2899_ptg000052l,_whole_genome_shotgun_sequence	AUGUSTUS	exon	7555133	7555275	.	+	.	ID=g13370.t1.exon13;Parent=g13370.t1;
JASKUP010000052.1_Trichopoda_pennipes_isolate_NS2899_ptg000052l,_whole_genome_shotgun_sequence	AUGUSTUS	intron	7555276	7562913	0.74	+	.	ID=g13370.t1.intron13;Parent=g13370.t1;
JASKUP010000052.1_Trichopoda_pennipes_isolate_NS2899_ptg000052l,_whole_genome_shotgun_sequence	AUGUSTUS	CDS	7562914	7564620	0.49	+	0	ID=g13370.t1.CDS14;Parent=g13370.t1;
JASKUP010000052.1_Trichopoda_pennipes_isolate_NS2899_ptg000052l,_whole_genome_shotgun_sequence	AUGUSTUS	exon	7562914	7564620	.	+	.	ID=g13370.t1.exon14;Parent=g13370.t1;
JASKUP010000052.1_Trichopoda_pennipes_isolate_NS2899_ptg000052l,_whole_genome_shotgun_sequence	AUGUSTUS	intron	7564621	7569572	0.62	+	.	ID=g13370.t1.intron14;Parent=g13370.t1;
JASKUP010000052.1_Trichopoda_pennipes_isolate_NS2899_ptg000052l,_whole_genome_shotgun_sequence	AUGUSTUS	CDS	7569573	7569809	0.85	+	0	ID=g13370.t1.CDS15;Parent=g13370.t1;
JASKUP010000052.1_Trichopoda_pennipes_isolate_NS2899_ptg000052l,_whole_genome_shotgun_sequence	AUGUSTUS	exon	7569573	7569809	.	+	.	ID=g13370.t1.exon15;Parent=g13370.t1;
JASKUP010000052.1_Trichopoda_pennipes_isolate_NS2899_ptg000052l,_whole_genome_shotgun_sequence	AUGUSTUS	intron	7569810	7573523	0.82	+	.	ID=g13370.t1.intron15;Parent=g13370.t1;
JASKUP010000052.1_Trichopoda_pennipes_isolate_NS2899_ptg000052l,_whole_genome_shotgun_sequence	AUGUSTUS	CDS	7573524	7573607	0.82	+	0	ID=g13370.t1.CDS16;Parent=g13370.t1;
JASKUP010000052.1_Trichopoda_pennipes_isolate_NS2899_ptg000052l,_whole_genome_shotgun_sequence	AUGUSTUS	exon	7573524	7573607	.	+	.	ID=g13370.t1.exon16;Parent=g13370.t1;
JASKUP010000052.1_Trichopoda_pennipes_isolate_NS2899_ptg000052l,_whole_genome_shotgun_sequence	AUGUSTUS	stop_codon	7573605	7573607	.	+	0	ID=g13370.t1.stop1;Parent=g13370.t1;
JASKUP010000052.1_Trichopoda_pennipes_isolate_NS2899_ptg000052l,_whole_genome_shotgun_sequence	AUGUSTUS	gene	7655709	7656338	.	+	.	ID=g13371;
JASKUP010000052.1_Trichopoda_pennipes_isolate_NS2899_ptg000052l,_whole_genome_shotgun_sequence	AUGUSTUS	mRNA	7655709	7656338	1	+	.	ID=g13371.t1;Parent=g13371;
JASKUP010000052.1_Trichopoda_pennipes_isolate_NS2899_ptg000052l,_whole_genome_shotgun_sequence	AUGUSTUS	start_codon	7655709	7655711	.	+	0	ID=g13371.t1.start1;Parent=g13371.t1;
JASKUP010000052.1_Trichopoda_pennipes_isolate_NS2899_ptg000052l,_whole_genome_shotgun_sequence	AUGUSTUS	CDS	7655709	7656338	1	+	0	ID=g13371.t1.CDS1;Parent=g13371.t1;
JASKUP010000052.1_Trichopoda_pennipes_isolate_NS2899_ptg000052l,_whole_genome_shotgun_sequence	AUGUSTUS	exon	7655709	7656338	.	+	.	ID=g13371.t1.exon1;Parent=g13371.t1;
JASKUP010000052.1_Trichopoda_pennipes_isolate_NS2899_ptg000052l,_whole_genome_shotgun_sequence	AUGUSTUS	stop_codon	7656336	7656338	.	+	0	ID=g13371.t1.stop1;Parent=g13371.t1;
JASKUP010000052.1_Trichopoda_pennipes_isolate_NS2899_ptg000052l,_whole_genome_shotgun_sequence	AUGUSTUS	gene	7665875	7666477	.	+	.	ID=g13372;
JASKUP010000052.1_Trichopoda_pennipes_isolate_NS2899_ptg000052l,_whole_genome_shotgun_sequence	AUGUSTUS	mRNA	7665875	7666477	1	+	.	ID=g13372.t1;Parent=g13372;
JASKUP010000052.1_Trichopoda_pennipes_isolate_NS2899_ptg000052l,_whole_genome_shotgun_sequence	AUGUSTUS	start_codon	7665875	7665877	.	+	0	ID=g13372.t1.start1;Parent=g13372.t1;
JASKUP010000052.1_Trichopoda_pennipes_isolate_NS2899_ptg000052l,_whole_genome_shotgun_sequence	AUGUSTUS	CDS	7665875	7666477	1	+	0	ID=g13372.t1.CDS1;Parent=g13372.t1;
JASKUP010000052.1_Trichopoda_pennipes_isolate_NS2899_ptg000052l,_whole_genome_shotgun_sequence	AUGUSTUS	exon	7665875	7666477	.	+	.	ID=g13372.t1.exon1;Parent=g13372.t1;
JASKUP010000052.1_Trichopoda_pennipes_isolate_NS2899_ptg000052l,_whole_genome_shotgun_sequence	AUGUSTUS	stop_codon	7666475	7666477	.	+	0	ID=g13372.t1.stop1;Parent=g13372.t1;
JASKUP010000052.1_Trichopoda_pennipes_isolate_NS2899_ptg000052l,_whole_genome_shotgun_sequence	AUGUSTUS	gene	7728060	7728599	.	+	.	ID=g13373;
JASKUP010000052.1_Trichopoda_pennipes_isolate_NS2899_ptg000052l,_whole_genome_shotgun_sequence	AUGUSTUS	mRNA	7728060	7728599	0.98	+	.	ID=g13373.t1;Parent=g13373;
JASKUP010000052.1_Trichopoda_pennipes_isolate_NS2899_ptg000052l,_whole_genome_shotgun_sequence	AUGUSTUS	start_codon	7728060	7728062	.	+	0	ID=g13373.t1.start1;Parent=g13373.t1;
JASKUP010000052.1_Trichopoda_pennipes_isolate_NS2899_ptg000052l,_whole_genome_shotgun_sequence	AUGUSTUS	CDS	7728060	7728599	0.98	+	0	ID=g13373.t1.CDS1;Parent=g13373.t1;
JASKUP010000052.1_Trichopoda_pennipes_isolate_NS2899_ptg000052l,_whole_genome_shotgun_sequence	AUGUSTUS	exon	7728060	7728599	.	+	.	ID=g13373.t1.exon1;Parent=g13373.t1;
JASKUP010000052.1_Trichopoda_pennipes_isolate_NS2899_ptg000052l,_whole_genome_shotgun_sequence	AUGUSTUS	stop_codon	7728597	7728599	.	+	0	ID=g13373.t1.stop1;Parent=g13373.t1;
JASKUP010000052.1_Trichopoda_pennipes_isolate_NS2899_ptg000052l,_whole_genome_shotgun_sequence	AUGUSTUS	gene	7834461	7839118	.	-	.	ID=g13374;
JASKUP010000052.1_Trichopoda_pennipes_isolate_NS2899_ptg000052l,_whole_genome_shotgun_sequence	AUGUSTUS	mRNA	7834461	7839118	0.37	-	.	ID=g13374.t1;Parent=g13374;
JASKUP010000052.1_Trichopoda_pennipes_isolate_NS2899_ptg000052l,_whole_genome_shotgun_sequence	AUGUSTUS	stop_codon	7834461	7834463	.	-	0	ID=g13374.t1.stop1;Parent=g13374.t1;
JASKUP010000052.1_Trichopoda_pennipes_isolate_NS2899_ptg000052l,_whole_genome_shotgun_sequence	AUGUSTUS	CDS	7834461	7834570	0.61	-	2	ID=g13374.t1.CDS1;Parent=g13374.t1;
JASKUP010000052.1_Trichopoda_pennipes_isolate_NS2899_ptg000052l,_whole_genome_shotgun_sequence	AUGUSTUS	exon	7834461	7834570	.	-	.	ID=g13374.t1.exon1;Parent=g13374.t1;
JASKUP010000052.1_Trichopoda_pennipes_isolate_NS2899_ptg000052l,_whole_genome_shotgun_sequence	AUGUSTUS	intron	7834571	7838640	0.39	-	.	ID=g13374.t1.intron1;Parent=g13374.t1;
JASKUP010000052.1_Trichopoda_pennipes_isolate_NS2899_ptg000052l,_whole_genome_shotgun_sequence	AUGUSTUS	CDS	7838641	7838874	0.55	-	2	ID=g13374.t1.CDS2;Parent=g13374.t1;
JASKUP010000052.1_Trichopoda_pennipes_isolate_NS2899_ptg000052l,_whole_genome_shotgun_sequence	AUGUSTUS	exon	7838641	7838874	.	-	.	ID=g13374.t1.exon2;Parent=g13374.t1;
JASKUP010000052.1_Trichopoda_pennipes_isolate_NS2899_ptg000052l,_whole_genome_shotgun_sequence	AUGUSTUS	intron	7838875	7838937	0.99	-	.	ID=g13374.t1.intron2;Parent=g13374.t1;
JASKUP010000052.1_Trichopoda_pennipes_isolate_NS2899_ptg000052l,_whole_genome_shotgun_sequence	AUGUSTUS	CDS	7838938	7839118	0.93	-	0	ID=g13374.t1.CDS3;Parent=g13374.t1;
JASKUP010000052.1_Trichopoda_pennipes_isolate_NS2899_ptg000052l,_whole_genome_shotgun_sequence	AUGUSTUS	exon	7838938	7839118	.	-	.	ID=g13374.t1.exon3;Parent=g13374.t1;
JASKUP010000052.1_Trichopoda_pennipes_isolate_NS2899_ptg000052l,_whole_genome_shotgun_sequence	AUGUSTUS	start_codon	7839116	7839118	.	-	0	ID=g13374.t1.start1;Parent=g13374.t1;
JASKUP010000052.1_Trichopoda_pennipes_isolate_NS2899_ptg000052l,_whole_genome_shotgun_sequence	AUGUSTUS	gene	7882259	7882912	.	-	.	ID=g13375;
JASKUP010000052.1_Trichopoda_pennipes_isolate_NS2899_ptg000052l,_whole_genome_shotgun_sequence	AUGUSTUS	mRNA	7882259	7882912	1	-	.	ID=g13375.t1;Parent=g13375;
JASKUP010000052.1_Trichopoda_pennipes_isolate_NS2899_ptg000052l,_whole_genome_shotgun_sequence	AUGUSTUS	stop_codon	7882259	7882261	.	-	0	ID=g13375.t1.stop1;Parent=g13375.t1;
JASKUP010000052.1_Trichopoda_pennipes_isolate_NS2899_ptg000052l,_whole_genome_shotgun_sequence	AUGUSTUS	CDS	7882259	7882912	1	-	0	ID=g13375.t1.CDS1;Parent=g13375.t1;
JASKUP010000052.1_Trichopoda_pennipes_isolate_NS2899_ptg000052l,_whole_genome_shotgun_sequence	AUGUSTUS	exon	7882259	7882912	.	-	.	ID=g13375.t1.exon1;Parent=g13375.t1;
JASKUP010000052.1_Trichopoda_pennipes_isolate_NS2899_ptg000052l,_whole_genome_shotgun_sequence	AUGUSTUS	start_codon	7882910	7882912	.	-	0	ID=g13375.t1.start1;Parent=g13375.t1;
JASKUP010000052.1_Trichopoda_pennipes_isolate_NS2899_ptg000052l,_whole_genome_shotgun_sequence	AUGUSTUS	gene	8024597	8050151	.	+	.	ID=g13376;
JASKUP010000052.1_Trichopoda_pennipes_isolate_NS2899_ptg000052l,_whole_genome_shotgun_sequence	AUGUSTUS	mRNA	8024597	8050151	1	+	.	ID=g13376.t1;Parent=g13376;
JASKUP010000052.1_Trichopoda_pennipes_isolate_NS2899_ptg000052l,_whole_genome_shotgun_sequence	AUGUSTUS	start_codon	8024597	8024599	.	+	0	ID=g13376.t1.start1;Parent=g13376.t1;
JASKUP010000052.1_Trichopoda_pennipes_isolate_NS2899_ptg000052l,_whole_genome_shotgun_sequence	AUGUSTUS	CDS	8024597	8025842	1	+	0	ID=g13376.t1.CDS1;Parent=g13376.t1;
JASKUP010000052.1_Trichopoda_pennipes_isolate_NS2899_ptg000052l,_whole_genome_shotgun_sequence	AUGUSTUS	exon	8024597	8025842	.	+	.	ID=g13376.t1.exon1;Parent=g13376.t1;
JASKUP010000052.1_Trichopoda_pennipes_isolate_NS2899_ptg000052l,_whole_genome_shotgun_sequence	AUGUSTUS	intron	8025843	8050002	1	+	.	ID=g13376.t1.intron1;Parent=g13376.t1;
JASKUP010000052.1_Trichopoda_pennipes_isolate_NS2899_ptg000052l,_whole_genome_shotgun_sequence	AUGUSTUS	CDS	8050003	8050151	1	+	2	ID=g13376.t1.CDS2;Parent=g13376.t1;
JASKUP010000052.1_Trichopoda_pennipes_isolate_NS2899_ptg000052l,_whole_genome_shotgun_sequence	AUGUSTUS	exon	8050003	8050151	.	+	.	ID=g13376.t1.exon2;Parent=g13376.t1;
JASKUP010000052.1_Trichopoda_pennipes_isolate_NS2899_ptg000052l,_whole_genome_shotgun_sequence	AUGUSTUS	stop_codon	8050149	8050151	.	+	0	ID=g13376.t1.stop1;Parent=g13376.t1;
JASKUP010000052.1_Trichopoda_pennipes_isolate_NS2899_ptg000052l,_whole_genome_shotgun_sequence	AUGUSTUS	gene	8080255	8081640	.	+	.	ID=g13377;
JASKUP010000052.1_Trichopoda_pennipes_isolate_NS2899_ptg000052l,_whole_genome_shotgun_sequence	AUGUSTUS	mRNA	8080255	8081640	1	+	.	ID=g13377.t1;Parent=g13377;
JASKUP010000052.1_Trichopoda_pennipes_isolate_NS2899_ptg000052l,_whole_genome_shotgun_sequence	AUGUSTUS	start_codon	8080255	8080257	.	+	0	ID=g13377.t1.start1;Parent=g13377.t1;
JASKUP010000052.1_Trichopoda_pennipes_isolate_NS2899_ptg000052l,_whole_genome_shotgun_sequence	AUGUSTUS	CDS	8080255	8081640	1	+	0	ID=g13377.t1.CDS1;Parent=g13377.t1;
JASKUP010000052.1_Trichopoda_pennipes_isolate_NS2899_ptg000052l,_whole_genome_shotgun_sequence	AUGUSTUS	exon	8080255	8081640	.	+	.	ID=g13377.t1.exon1;Parent=g13377.t1;
JASKUP010000052.1_Trichopoda_pennipes_isolate_NS2899_ptg000052l,_whole_genome_shotgun_sequence	AUGUSTUS	stop_codon	8081638	8081640	.	+	0	ID=g13377.t1.stop1;Parent=g13377.t1;
JASKUP010000052.1_Trichopoda_pennipes_isolate_NS2899_ptg000052l,_whole_genome_shotgun_sequence	AUGUSTUS	gene	8087976	8099105	.	-	.	ID=g13378;
JASKUP010000052.1_Trichopoda_pennipes_isolate_NS2899_ptg000052l,_whole_genome_shotgun_sequence	AUGUSTUS	mRNA	8087976	8099105	1	-	.	ID=g13378.t1;Parent=g13378;
JASKUP010000052.1_Trichopoda_pennipes_isolate_NS2899_ptg000052l,_whole_genome_shotgun_sequence	AUGUSTUS	stop_codon	8087976	8087978	.	-	0	ID=g13378.t1.stop1;Parent=g13378.t1;
JASKUP010000052.1_Trichopoda_pennipes_isolate_NS2899_ptg000052l,_whole_genome_shotgun_sequence	AUGUSTUS	CDS	8087976	8088010	1	-	2	ID=g13378.t1.CDS1;Parent=g13378.t1;
JASKUP010000052.1_Trichopoda_pennipes_isolate_NS2899_ptg000052l,_whole_genome_shotgun_sequence	AUGUSTUS	exon	8087976	8088010	.	-	.	ID=g13378.t1.exon1;Parent=g13378.t1;
JASKUP010000052.1_Trichopoda_pennipes_isolate_NS2899_ptg000052l,_whole_genome_shotgun_sequence	AUGUSTUS	intron	8088011	8089160	1	-	.	ID=g13378.t1.intron1;Parent=g13378.t1;
JASKUP010000052.1_Trichopoda_pennipes_isolate_NS2899_ptg000052l,_whole_genome_shotgun_sequence	AUGUSTUS	CDS	8089161	8089236	1	-	0	ID=g13378.t1.CDS2;Parent=g13378.t1;
JASKUP010000052.1_Trichopoda_pennipes_isolate_NS2899_ptg000052l,_whole_genome_shotgun_sequence	AUGUSTUS	exon	8089161	8089236	.	-	.	ID=g13378.t1.exon2;Parent=g13378.t1;
JASKUP010000052.1_Trichopoda_pennipes_isolate_NS2899_ptg000052l,_whole_genome_shotgun_sequence	AUGUSTUS	intron	8089237	8089305	1	-	.	ID=g13378.t1.intron2;Parent=g13378.t1;
JASKUP010000052.1_Trichopoda_pennipes_isolate_NS2899_ptg000052l,_whole_genome_shotgun_sequence	AUGUSTUS	CDS	8089306	8089458	1	-	0	ID=g13378.t1.CDS3;Parent=g13378.t1;
JASKUP010000052.1_Trichopoda_pennipes_isolate_NS2899_ptg000052l,_whole_genome_shotgun_sequence	AUGUSTUS	exon	8089306	8089458	.	-	.	ID=g13378.t1.exon3;Parent=g13378.t1;
JASKUP010000052.1_Trichopoda_pennipes_isolate_NS2899_ptg000052l,_whole_genome_shotgun_sequence	AUGUSTUS	intron	8089459	8089533	1	-	.	ID=g13378.t1.intron3;Parent=g13378.t1;
JASKUP010000052.1_Trichopoda_pennipes_isolate_NS2899_ptg000052l,_whole_genome_shotgun_sequence	AUGUSTUS	CDS	8089534	8089606	1	-	1	ID=g13378.t1.CDS4;Parent=g13378.t1;
JASKUP010000052.1_Trichopoda_pennipes_isolate_NS2899_ptg000052l,_whole_genome_shotgun_sequence	AUGUSTUS	exon	8089534	8089606	.	-	.	ID=g13378.t1.exon4;Parent=g13378.t1;
JASKUP010000052.1_Trichopoda_pennipes_isolate_NS2899_ptg000052l,_whole_genome_shotgun_sequence	AUGUSTUS	intron	8089607	8089854	1	-	.	ID=g13378.t1.intron4;Parent=g13378.t1;
JASKUP010000052.1_Trichopoda_pennipes_isolate_NS2899_ptg000052l,_whole_genome_shotgun_sequence	AUGUSTUS	CDS	8089855	8089994	1	-	0	ID=g13378.t1.CDS5;Parent=g13378.t1;
JASKUP010000052.1_Trichopoda_pennipes_isolate_NS2899_ptg000052l,_whole_genome_shotgun_sequence	AUGUSTUS	exon	8089855	8089994	.	-	.	ID=g13378.t1.exon5;Parent=g13378.t1;
JASKUP010000052.1_Trichopoda_pennipes_isolate_NS2899_ptg000052l,_whole_genome_shotgun_sequence	AUGUSTUS	intron	8089995	8090059	1	-	.	ID=g13378.t1.intron5;Parent=g13378.t1;
JASKUP010000052.1_Trichopoda_pennipes_isolate_NS2899_ptg000052l,_whole_genome_shotgun_sequence	AUGUSTUS	CDS	8090060	8090221	1	-	0	ID=g13378.t1.CDS6;Parent=g13378.t1;
JASKUP010000052.1_Trichopoda_pennipes_isolate_NS2899_ptg000052l,_whole_genome_shotgun_sequence	AUGUSTUS	exon	8090060	8090221	.	-	.	ID=g13378.t1.exon6;Parent=g13378.t1;
JASKUP010000052.1_Trichopoda_pennipes_isolate_NS2899_ptg000052l,_whole_genome_shotgun_sequence	AUGUSTUS	intron	8090222	8090299	1	-	.	ID=g13378.t1.intron6;Parent=g13378.t1;
JASKUP010000052.1_Trichopoda_pennipes_isolate_NS2899_ptg000052l,_whole_genome_shotgun_sequence	AUGUSTUS	CDS	8090300	8090569	1	-	0	ID=g13378.t1.CDS7;Parent=g13378.t1;
JASKUP010000052.1_Trichopoda_pennipes_isolate_NS2899_ptg000052l,_whole_genome_shotgun_sequence	AUGUSTUS	exon	8090300	8090569	.	-	.	ID=g13378.t1.exon7;Parent=g13378.t1;
JASKUP010000052.1_Trichopoda_pennipes_isolate_NS2899_ptg000052l,_whole_genome_shotgun_sequence	AUGUSTUS	intron	8090570	8090630	1	-	.	ID=g13378.t1.intron7;Parent=g13378.t1;
JASKUP010000052.1_Trichopoda_pennipes_isolate_NS2899_ptg000052l,_whole_genome_shotgun_sequence	AUGUSTUS	CDS	8090631	8090808	1	-	1	ID=g13378.t1.CDS8;Parent=g13378.t1;
JASKUP010000052.1_Trichopoda_pennipes_isolate_NS2899_ptg000052l,_whole_genome_shotgun_sequence	AUGUSTUS	exon	8090631	8090808	.	-	.	ID=g13378.t1.exon8;Parent=g13378.t1;
JASKUP010000052.1_Trichopoda_pennipes_isolate_NS2899_ptg000052l,_whole_genome_shotgun_sequence	AUGUSTUS	intron	8090809	8098941	1	-	.	ID=g13378.t1.intron8;Parent=g13378.t1;
JASKUP010000052.1_Trichopoda_pennipes_isolate_NS2899_ptg000052l,_whole_genome_shotgun_sequence	AUGUSTUS	CDS	8098942	8099105	1	-	0	ID=g13378.t1.CDS9;Parent=g13378.t1;
JASKUP010000052.1_Trichopoda_pennipes_isolate_NS2899_ptg000052l,_whole_genome_shotgun_sequence	AUGUSTUS	exon	8098942	8099105	.	-	.	ID=g13378.t1.exon9;Parent=g13378.t1;
JASKUP010000052.1_Trichopoda_pennipes_isolate_NS2899_ptg000052l,_whole_genome_shotgun_sequence	AUGUSTUS	start_codon	8099103	8099105	.	-	0	ID=g13378.t1.start1;Parent=g13378.t1;
JASKUP010000052.1_Trichopoda_pennipes_isolate_NS2899_ptg000052l,_whole_genome_shotgun_sequence	AUGUSTUS	gene	8146115	8179312	.	+	.	ID=g13379;
JASKUP010000052.1_Trichopoda_pennipes_isolate_NS2899_ptg000052l,_whole_genome_shotgun_sequence	AUGUSTUS	mRNA	8146115	8179312	0.96	+	.	ID=g13379.t1;Parent=g13379;
JASKUP010000052.1_Trichopoda_pennipes_isolate_NS2899_ptg000052l,_whole_genome_shotgun_sequence	AUGUSTUS	start_codon	8146115	8146117	.	+	0	ID=g13379.t1.start1;Parent=g13379.t1;
JASKUP010000052.1_Trichopoda_pennipes_isolate_NS2899_ptg000052l,_whole_genome_shotgun_sequence	AUGUSTUS	CDS	8146115	8146246	1	+	0	ID=g13379.t1.CDS1;Parent=g13379.t1;
JASKUP010000052.1_Trichopoda_pennipes_isolate_NS2899_ptg000052l,_whole_genome_shotgun_sequence	AUGUSTUS	exon	8146115	8146246	.	+	.	ID=g13379.t1.exon1;Parent=g13379.t1;
JASKUP010000052.1_Trichopoda_pennipes_isolate_NS2899_ptg000052l,_whole_genome_shotgun_sequence	AUGUSTUS	intron	8146247	8146337	1	+	.	ID=g13379.t1.intron1;Parent=g13379.t1;
JASKUP010000052.1_Trichopoda_pennipes_isolate_NS2899_ptg000052l,_whole_genome_shotgun_sequence	AUGUSTUS	CDS	8146338	8146491	1	+	0	ID=g13379.t1.CDS2;Parent=g13379.t1;
JASKUP010000052.1_Trichopoda_pennipes_isolate_NS2899_ptg000052l,_whole_genome_shotgun_sequence	AUGUSTUS	exon	8146338	8146491	.	+	.	ID=g13379.t1.exon2;Parent=g13379.t1;
JASKUP010000052.1_Trichopoda_pennipes_isolate_NS2899_ptg000052l,_whole_genome_shotgun_sequence	AUGUSTUS	intron	8146492	8157968	1	+	.	ID=g13379.t1.intron2;Parent=g13379.t1;
JASKUP010000052.1_Trichopoda_pennipes_isolate_NS2899_ptg000052l,_whole_genome_shotgun_sequence	AUGUSTUS	CDS	8157969	8159052	1	+	2	ID=g13379.t1.CDS3;Parent=g13379.t1;
JASKUP010000052.1_Trichopoda_pennipes_isolate_NS2899_ptg000052l,_whole_genome_shotgun_sequence	AUGUSTUS	exon	8157969	8159052	.	+	.	ID=g13379.t1.exon3;Parent=g13379.t1;
JASKUP010000052.1_Trichopoda_pennipes_isolate_NS2899_ptg000052l,_whole_genome_shotgun_sequence	AUGUSTUS	intron	8159053	8166044	0.96	+	.	ID=g13379.t1.intron3;Parent=g13379.t1;
JASKUP010000052.1_Trichopoda_pennipes_isolate_NS2899_ptg000052l,_whole_genome_shotgun_sequence	AUGUSTUS	CDS	8166045	8166142	0.96	+	1	ID=g13379.t1.CDS4;Parent=g13379.t1;
JASKUP010000052.1_Trichopoda_pennipes_isolate_NS2899_ptg000052l,_whole_genome_shotgun_sequence	AUGUSTUS	exon	8166045	8166142	.	+	.	ID=g13379.t1.exon4;Parent=g13379.t1;
JASKUP010000052.1_Trichopoda_pennipes_isolate_NS2899_ptg000052l,_whole_genome_shotgun_sequence	AUGUSTUS	intron	8166143	8172888	1	+	.	ID=g13379.t1.intron4;Parent=g13379.t1;
JASKUP010000052.1_Trichopoda_pennipes_isolate_NS2899_ptg000052l,_whole_genome_shotgun_sequence	AUGUSTUS	CDS	8172889	8173075	1	+	2	ID=g13379.t1.CDS5;Parent=g13379.t1;
JASKUP010000052.1_Trichopoda_pennipes_isolate_NS2899_ptg000052l,_whole_genome_shotgun_sequence	AUGUSTUS	exon	8172889	8173075	.	+	.	ID=g13379.t1.exon5;Parent=g13379.t1;
JASKUP010000052.1_Trichopoda_pennipes_isolate_NS2899_ptg000052l,_whole_genome_shotgun_sequence	AUGUSTUS	intron	8173076	8174359	1	+	.	ID=g13379.t1.intron5;Parent=g13379.t1;
JASKUP010000052.1_Trichopoda_pennipes_isolate_NS2899_ptg000052l,_whole_genome_shotgun_sequence	AUGUSTUS	CDS	8174360	8174458	1	+	1	ID=g13379.t1.CDS6;Parent=g13379.t1;
JASKUP010000052.1_Trichopoda_pennipes_isolate_NS2899_ptg000052l,_whole_genome_shotgun_sequence	AUGUSTUS	exon	8174360	8174458	.	+	.	ID=g13379.t1.exon6;Parent=g13379.t1;
JASKUP010000052.1_Trichopoda_pennipes_isolate_NS2899_ptg000052l,_whole_genome_shotgun_sequence	AUGUSTUS	intron	8174459	8176044	1	+	.	ID=g13379.t1.intron6;Parent=g13379.t1;
JASKUP010000052.1_Trichopoda_pennipes_isolate_NS2899_ptg000052l,_whole_genome_shotgun_sequence	AUGUSTUS	CDS	8176045	8176300	1	+	1	ID=g13379.t1.CDS7;Parent=g13379.t1;
JASKUP010000052.1_Trichopoda_pennipes_isolate_NS2899_ptg000052l,_whole_genome_shotgun_sequence	AUGUSTUS	exon	8176045	8176300	.	+	.	ID=g13379.t1.exon7;Parent=g13379.t1;
JASKUP010000052.1_Trichopoda_pennipes_isolate_NS2899_ptg000052l,_whole_genome_shotgun_sequence	AUGUSTUS	intron	8176301	8176439	1	+	.	ID=g13379.t1.intron7;Parent=g13379.t1;
JASKUP010000052.1_Trichopoda_pennipes_isolate_NS2899_ptg000052l,_whole_genome_shotgun_sequence	AUGUSTUS	CDS	8176440	8176537	1	+	0	ID=g13379.t1.CDS8;Parent=g13379.t1;
JASKUP010000052.1_Trichopoda_pennipes_isolate_NS2899_ptg000052l,_whole_genome_shotgun_sequence	AUGUSTUS	exon	8176440	8176537	.	+	.	ID=g13379.t1.exon8;Parent=g13379.t1;
JASKUP010000052.1_Trichopoda_pennipes_isolate_NS2899_ptg000052l,_whole_genome_shotgun_sequence	AUGUSTUS	intron	8176538	8179004	1	+	.	ID=g13379.t1.intron8;Parent=g13379.t1;
JASKUP010000052.1_Trichopoda_pennipes_isolate_NS2899_ptg000052l,_whole_genome_shotgun_sequence	AUGUSTUS	CDS	8179005	8179146	1	+	1	ID=g13379.t1.CDS9;Parent=g13379.t1;
JASKUP010000052.1_Trichopoda_pennipes_isolate_NS2899_ptg000052l,_whole_genome_shotgun_sequence	AUGUSTUS	exon	8179005	8179146	.	+	.	ID=g13379.t1.exon9;Parent=g13379.t1;
JASKUP010000052.1_Trichopoda_pennipes_isolate_NS2899_ptg000052l,_whole_genome_shotgun_sequence	AUGUSTUS	intron	8179147	8179213	1	+	.	ID=g13379.t1.intron9;Parent=g13379.t1;
JASKUP010000052.1_Trichopoda_pennipes_isolate_NS2899_ptg000052l,_whole_genome_shotgun_sequence	AUGUSTUS	CDS	8179214	8179312	1	+	0	ID=g13379.t1.CDS10;Parent=g13379.t1;
JASKUP010000052.1_Trichopoda_pennipes_isolate_NS2899_ptg000052l,_whole_genome_shotgun_sequence	AUGUSTUS	exon	8179214	8179312	.	+	.	ID=g13379.t1.exon10;Parent=g13379.t1;
JASKUP010000052.1_Trichopoda_pennipes_isolate_NS2899_ptg000052l,_whole_genome_shotgun_sequence	AUGUSTUS	stop_codon	8179310	8179312	.	+	0	ID=g13379.t1.stop1;Parent=g13379.t1;
JASKUP010000052.1_Trichopoda_pennipes_isolate_NS2899_ptg000052l,_whole_genome_shotgun_sequence	AUGUSTUS	gene	8185302	8191714	.	-	.	ID=g13380;
JASKUP010000052.1_Trichopoda_pennipes_isolate_NS2899_ptg000052l,_whole_genome_shotgun_sequence	AUGUSTUS	mRNA	8185302	8191714	1	-	.	ID=g13380.t1;Parent=g13380;
JASKUP010000052.1_Trichopoda_pennipes_isolate_NS2899_ptg000052l,_whole_genome_shotgun_sequence	AUGUSTUS	stop_codon	8185302	8185304	.	-	0	ID=g13380.t1.stop1;Parent=g13380.t1;
JASKUP010000052.1_Trichopoda_pennipes_isolate_NS2899_ptg000052l,_whole_genome_shotgun_sequence	AUGUSTUS	CDS	8185302	8185554	1	-	1	ID=g13380.t1.CDS1;Parent=g13380.t1;
JASKUP010000052.1_Trichopoda_pennipes_isolate_NS2899_ptg000052l,_whole_genome_shotgun_sequence	AUGUSTUS	exon	8185302	8185554	.	-	.	ID=g13380.t1.exon1;Parent=g13380.t1;
JASKUP010000052.1_Trichopoda_pennipes_isolate_NS2899_ptg000052l,_whole_genome_shotgun_sequence	AUGUSTUS	intron	8185555	8185623	1	-	.	ID=g13380.t1.intron1;Parent=g13380.t1;
JASKUP010000052.1_Trichopoda_pennipes_isolate_NS2899_ptg000052l,_whole_genome_shotgun_sequence	AUGUSTUS	CDS	8185624	8185864	1	-	2	ID=g13380.t1.CDS2;Parent=g13380.t1;
JASKUP010000052.1_Trichopoda_pennipes_isolate_NS2899_ptg000052l,_whole_genome_shotgun_sequence	AUGUSTUS	exon	8185624	8185864	.	-	.	ID=g13380.t1.exon2;Parent=g13380.t1;
JASKUP010000052.1_Trichopoda_pennipes_isolate_NS2899_ptg000052l,_whole_genome_shotgun_sequence	AUGUSTUS	intron	8185865	8187732	1	-	.	ID=g13380.t1.intron2;Parent=g13380.t1;
JASKUP010000052.1_Trichopoda_pennipes_isolate_NS2899_ptg000052l,_whole_genome_shotgun_sequence	AUGUSTUS	CDS	8187733	8187863	1	-	1	ID=g13380.t1.CDS3;Parent=g13380.t1;
JASKUP010000052.1_Trichopoda_pennipes_isolate_NS2899_ptg000052l,_whole_genome_shotgun_sequence	AUGUSTUS	exon	8187733	8187863	.	-	.	ID=g13380.t1.exon3;Parent=g13380.t1;
JASKUP010000052.1_Trichopoda_pennipes_isolate_NS2899_ptg000052l,_whole_genome_shotgun_sequence	AUGUSTUS	intron	8187864	8187950	1	-	.	ID=g13380.t1.intron3;Parent=g13380.t1;
JASKUP010000052.1_Trichopoda_pennipes_isolate_NS2899_ptg000052l,_whole_genome_shotgun_sequence	AUGUSTUS	CDS	8187951	8188090	1	-	0	ID=g13380.t1.CDS4;Parent=g13380.t1;
JASKUP010000052.1_Trichopoda_pennipes_isolate_NS2899_ptg000052l,_whole_genome_shotgun_sequence	AUGUSTUS	exon	8187951	8188090	.	-	.	ID=g13380.t1.exon4;Parent=g13380.t1;
JASKUP010000052.1_Trichopoda_pennipes_isolate_NS2899_ptg000052l,_whole_genome_shotgun_sequence	AUGUSTUS	intron	8188091	8188160	1	-	.	ID=g13380.t1.intron4;Parent=g13380.t1;
JASKUP010000052.1_Trichopoda_pennipes_isolate_NS2899_ptg000052l,_whole_genome_shotgun_sequence	AUGUSTUS	CDS	8188161	8188398	1	-	1	ID=g13380.t1.CDS5;Parent=g13380.t1;
JASKUP010000052.1_Trichopoda_pennipes_isolate_NS2899_ptg000052l,_whole_genome_shotgun_sequence	AUGUSTUS	exon	8188161	8188398	.	-	.	ID=g13380.t1.exon5;Parent=g13380.t1;
JASKUP010000052.1_Trichopoda_pennipes_isolate_NS2899_ptg000052l,_whole_genome_shotgun_sequence	AUGUSTUS	intron	8188399	8190782	1	-	.	ID=g13380.t1.intron5;Parent=g13380.t1;
JASKUP010000052.1_Trichopoda_pennipes_isolate_NS2899_ptg000052l,_whole_genome_shotgun_sequence	AUGUSTUS	CDS	8190783	8191046	1	-	1	ID=g13380.t1.CDS6;Parent=g13380.t1;
JASKUP010000052.1_Trichopoda_pennipes_isolate_NS2899_ptg000052l,_whole_genome_shotgun_sequence	AUGUSTUS	exon	8190783	8191046	.	-	.	ID=g13380.t1.exon6;Parent=g13380.t1;
JASKUP010000052.1_Trichopoda_pennipes_isolate_NS2899_ptg000052l,_whole_genome_shotgun_sequence	AUGUSTUS	intron	8191047	8191110	1	-	.	ID=g13380.t1.intron6;Parent=g13380.t1;
JASKUP010000052.1_Trichopoda_pennipes_isolate_NS2899_ptg000052l,_whole_genome_shotgun_sequence	AUGUSTUS	CDS	8191111	8191383	1	-	1	ID=g13380.t1.CDS7;Parent=g13380.t1;
JASKUP010000052.1_Trichopoda_pennipes_isolate_NS2899_ptg000052l,_whole_genome_shotgun_sequence	AUGUSTUS	exon	8191111	8191383	.	-	.	ID=g13380.t1.exon7;Parent=g13380.t1;
JASKUP010000052.1_Trichopoda_pennipes_isolate_NS2899_ptg000052l,_whole_genome_shotgun_sequence	AUGUSTUS	intron	8191384	8191451	1	-	.	ID=g13380.t1.intron7;Parent=g13380.t1;
JASKUP010000052.1_Trichopoda_pennipes_isolate_NS2899_ptg000052l,_whole_genome_shotgun_sequence	AUGUSTUS	CDS	8191452	8191714	1	-	0	ID=g13380.t1.CDS8;Parent=g13380.t1;
JASKUP010000052.1_Trichopoda_pennipes_isolate_NS2899_ptg000052l,_whole_genome_shotgun_sequence	AUGUSTUS	exon	8191452	8191714	.	-	.	ID=g13380.t1.exon8;Parent=g13380.t1;
JASKUP010000052.1_Trichopoda_pennipes_isolate_NS2899_ptg000052l,_whole_genome_shotgun_sequence	AUGUSTUS	start_codon	8191712	8191714	.	-	0	ID=g13380.t1.start1;Parent=g13380.t1;
JASKUP010000052.1_Trichopoda_pennipes_isolate_NS2899_ptg000052l,_whole_genome_shotgun_sequence	AUGUSTUS	gene	8193909	8194943	.	-	.	ID=g13381;
JASKUP010000052.1_Trichopoda_pennipes_isolate_NS2899_ptg000052l,_whole_genome_shotgun_sequence	AUGUSTUS	mRNA	8193909	8194943	1	-	.	ID=g13381.t1;Parent=g13381;
JASKUP010000052.1_Trichopoda_pennipes_isolate_NS2899_ptg000052l,_whole_genome_shotgun_sequence	AUGUSTUS	stop_codon	8193909	8193911	.	-	0	ID=g13381.t1.stop1;Parent=g13381.t1;
JASKUP010000052.1_Trichopoda_pennipes_isolate_NS2899_ptg000052l,_whole_genome_shotgun_sequence	AUGUSTUS	CDS	8193909	8194943	1	-	0	ID=g13381.t1.CDS1;Parent=g13381.t1;
JASKUP010000052.1_Trichopoda_pennipes_isolate_NS2899_ptg000052l,_whole_genome_shotgun_sequence	AUGUSTUS	exon	8193909	8194943	.	-	.	ID=g13381.t1.exon1;Parent=g13381.t1;
JASKUP010000052.1_Trichopoda_pennipes_isolate_NS2899_ptg000052l,_whole_genome_shotgun_sequence	AUGUSTUS	start_codon	8194941	8194943	.	-	0	ID=g13381.t1.start1;Parent=g13381.t1;
JASKUP010000052.1_Trichopoda_pennipes_isolate_NS2899_ptg000052l,_whole_genome_shotgun_sequence	AUGUSTUS	gene	8200875	8206524	.	-	.	ID=g13382;
JASKUP010000052.1_Trichopoda_pennipes_isolate_NS2899_ptg000052l,_whole_genome_shotgun_sequence	AUGUSTUS	mRNA	8200875	8206524	1	-	.	ID=g13382.t1;Parent=g13382;
JASKUP010000052.1_Trichopoda_pennipes_isolate_NS2899_ptg000052l,_whole_genome_shotgun_sequence	AUGUSTUS	stop_codon	8200875	8200877	.	-	0	ID=g13382.t1.stop1;Parent=g13382.t1;
JASKUP010000052.1_Trichopoda_pennipes_isolate_NS2899_ptg000052l,_whole_genome_shotgun_sequence	AUGUSTUS	CDS	8200875	8201096	1	-	0	ID=g13382.t1.CDS1;Parent=g13382.t1;
JASKUP010000052.1_Trichopoda_pennipes_isolate_NS2899_ptg000052l,_whole_genome_shotgun_sequence	AUGUSTUS	exon	8200875	8201096	.	-	.	ID=g13382.t1.exon1;Parent=g13382.t1;
JASKUP010000052.1_Trichopoda_pennipes_isolate_NS2899_ptg000052l,_whole_genome_shotgun_sequence	AUGUSTUS	intron	8201097	8205771	1	-	.	ID=g13382.t1.intron1;Parent=g13382.t1;
JASKUP010000052.1_Trichopoda_pennipes_isolate_NS2899_ptg000052l,_whole_genome_shotgun_sequence	AUGUSTUS	CDS	8205772	8206524	1	-	0	ID=g13382.t1.CDS2;Parent=g13382.t1;
JASKUP010000052.1_Trichopoda_pennipes_isolate_NS2899_ptg000052l,_whole_genome_shotgun_sequence	AUGUSTUS	exon	8205772	8206524	.	-	.	ID=g13382.t1.exon2;Parent=g13382.t1;
JASKUP010000052.1_Trichopoda_pennipes_isolate_NS2899_ptg000052l,_whole_genome_shotgun_sequence	AUGUSTUS	start_codon	8206522	8206524	.	-	0	ID=g13382.t1.start1;Parent=g13382.t1;
JASKUP010000052.1_Trichopoda_pennipes_isolate_NS2899_ptg000052l,_whole_genome_shotgun_sequence	AUGUSTUS	gene	8208094	8212079	.	+	.	ID=g13383;
JASKUP010000052.1_Trichopoda_pennipes_isolate_NS2899_ptg000052l,_whole_genome_shotgun_sequence	AUGUSTUS	mRNA	8208094	8212079	1	+	.	ID=g13383.t1;Parent=g13383;
JASKUP010000052.1_Trichopoda_pennipes_isolate_NS2899_ptg000052l,_whole_genome_shotgun_sequence	AUGUSTUS	start_codon	8208094	8208096	.	+	0	ID=g13383.t1.start1;Parent=g13383.t1;
JASKUP010000052.1_Trichopoda_pennipes_isolate_NS2899_ptg000052l,_whole_genome_shotgun_sequence	AUGUSTUS	CDS	8208094	8209291	1	+	0	ID=g13383.t1.CDS1;Parent=g13383.t1;
JASKUP010000052.1_Trichopoda_pennipes_isolate_NS2899_ptg000052l,_whole_genome_shotgun_sequence	AUGUSTUS	exon	8208094	8209291	.	+	.	ID=g13383.t1.exon1;Parent=g13383.t1;
JASKUP010000052.1_Trichopoda_pennipes_isolate_NS2899_ptg000052l,_whole_genome_shotgun_sequence	AUGUSTUS	intron	8209292	8209391	1	+	.	ID=g13383.t1.intron1;Parent=g13383.t1;
JASKUP010000052.1_Trichopoda_pennipes_isolate_NS2899_ptg000052l,_whole_genome_shotgun_sequence	AUGUSTUS	CDS	8209392	8209736	1	+	2	ID=g13383.t1.CDS2;Parent=g13383.t1;
JASKUP010000052.1_Trichopoda_pennipes_isolate_NS2899_ptg000052l,_whole_genome_shotgun_sequence	AUGUSTUS	exon	8209392	8209736	.	+	.	ID=g13383.t1.exon2;Parent=g13383.t1;
JASKUP010000052.1_Trichopoda_pennipes_isolate_NS2899_ptg000052l,_whole_genome_shotgun_sequence	AUGUSTUS	intron	8209737	8210268	1	+	.	ID=g13383.t1.intron2;Parent=g13383.t1;
JASKUP010000052.1_Trichopoda_pennipes_isolate_NS2899_ptg000052l,_whole_genome_shotgun_sequence	AUGUSTUS	CDS	8210269	8212079	1	+	2	ID=g13383.t1.CDS3;Parent=g13383.t1;
JASKUP010000052.1_Trichopoda_pennipes_isolate_NS2899_ptg000052l,_whole_genome_shotgun_sequence	AUGUSTUS	exon	8210269	8212079	.	+	.	ID=g13383.t1.exon3;Parent=g13383.t1;
JASKUP010000052.1_Trichopoda_pennipes_isolate_NS2899_ptg000052l,_whole_genome_shotgun_sequence	AUGUSTUS	stop_codon	8212077	8212079	.	+	0	ID=g13383.t1.stop1;Parent=g13383.t1;
JASKUP010000052.1_Trichopoda_pennipes_isolate_NS2899_ptg000052l,_whole_genome_shotgun_sequence	AUGUSTUS	gene	8222642	8223115	.	+	.	ID=g13384;
JASKUP010000052.1_Trichopoda_pennipes_isolate_NS2899_ptg000052l,_whole_genome_shotgun_sequence	AUGUSTUS	mRNA	8222642	8223115	1	+	.	ID=g13384.t1;Parent=g13384;
JASKUP010000052.1_Trichopoda_pennipes_isolate_NS2899_ptg000052l,_whole_genome_shotgun_sequence	AUGUSTUS	start_codon	8222642	8222644	.	+	0	ID=g13384.t1.start1;Parent=g13384.t1;
JASKUP010000052.1_Trichopoda_pennipes_isolate_NS2899_ptg000052l,_whole_genome_shotgun_sequence	AUGUSTUS	CDS	8222642	8222713	1	+	0	ID=g13384.t1.CDS1;Parent=g13384.t1;
JASKUP010000052.1_Trichopoda_pennipes_isolate_NS2899_ptg000052l,_whole_genome_shotgun_sequence	AUGUSTUS	exon	8222642	8222713	.	+	.	ID=g13384.t1.exon1;Parent=g13384.t1;
JASKUP010000052.1_Trichopoda_pennipes_isolate_NS2899_ptg000052l,_whole_genome_shotgun_sequence	AUGUSTUS	intron	8222714	8222772	1	+	.	ID=g13384.t1.intron1;Parent=g13384.t1;
JASKUP010000052.1_Trichopoda_pennipes_isolate_NS2899_ptg000052l,_whole_genome_shotgun_sequence	AUGUSTUS	CDS	8222773	8222818	1	+	0	ID=g13384.t1.CDS2;Parent=g13384.t1;
JASKUP010000052.1_Trichopoda_pennipes_isolate_NS2899_ptg000052l,_whole_genome_shotgun_sequence	AUGUSTUS	exon	8222773	8222818	.	+	.	ID=g13384.t1.exon2;Parent=g13384.t1;
JASKUP010000052.1_Trichopoda_pennipes_isolate_NS2899_ptg000052l,_whole_genome_shotgun_sequence	AUGUSTUS	intron	8222819	8222891	1	+	.	ID=g13384.t1.intron2;Parent=g13384.t1;
JASKUP010000052.1_Trichopoda_pennipes_isolate_NS2899_ptg000052l,_whole_genome_shotgun_sequence	AUGUSTUS	CDS	8222892	8223115	1	+	2	ID=g13384.t1.CDS3;Parent=g13384.t1;
JASKUP010000052.1_Trichopoda_pennipes_isolate_NS2899_ptg000052l,_whole_genome_shotgun_sequence	AUGUSTUS	exon	8222892	8223115	.	+	.	ID=g13384.t1.exon3;Parent=g13384.t1;
JASKUP010000052.1_Trichopoda_pennipes_isolate_NS2899_ptg000052l,_whole_genome_shotgun_sequence	AUGUSTUS	stop_codon	8223113	8223115	.	+	0	ID=g13384.t1.stop1;Parent=g13384.t1;
JASKUP010000052.1_Trichopoda_pennipes_isolate_NS2899_ptg000052l,_whole_genome_shotgun_sequence	AUGUSTUS	gene	8227315	8229552	.	-	.	ID=g13385;
JASKUP010000052.1_Trichopoda_pennipes_isolate_NS2899_ptg000052l,_whole_genome_shotgun_sequence	AUGUSTUS	mRNA	8227315	8229552	1	-	.	ID=g13385.t1;Parent=g13385;
JASKUP010000052.1_Trichopoda_pennipes_isolate_NS2899_ptg000052l,_whole_genome_shotgun_sequence	AUGUSTUS	stop_codon	8227315	8227317	.	-	0	ID=g13385.t1.stop1;Parent=g13385.t1;
JASKUP010000052.1_Trichopoda_pennipes_isolate_NS2899_ptg000052l,_whole_genome_shotgun_sequence	AUGUSTUS	CDS	8227315	8228094	1	-	0	ID=g13385.t1.CDS1;Parent=g13385.t1;
JASKUP010000052.1_Trichopoda_pennipes_isolate_NS2899_ptg000052l,_whole_genome_shotgun_sequence	AUGUSTUS	exon	8227315	8228094	.	-	.	ID=g13385.t1.exon1;Parent=g13385.t1;
JASKUP010000052.1_Trichopoda_pennipes_isolate_NS2899_ptg000052l,_whole_genome_shotgun_sequence	AUGUSTUS	intron	8228095	8228431	1	-	.	ID=g13385.t1.intron1;Parent=g13385.t1;
JASKUP010000052.1_Trichopoda_pennipes_isolate_NS2899_ptg000052l,_whole_genome_shotgun_sequence	AUGUSTUS	CDS	8228432	8228557	1	-	0	ID=g13385.t1.CDS2;Parent=g13385.t1;
JASKUP010000052.1_Trichopoda_pennipes_isolate_NS2899_ptg000052l,_whole_genome_shotgun_sequence	AUGUSTUS	exon	8228432	8228557	.	-	.	ID=g13385.t1.exon2;Parent=g13385.t1;
JASKUP010000052.1_Trichopoda_pennipes_isolate_NS2899_ptg000052l,_whole_genome_shotgun_sequence	AUGUSTUS	intron	8228558	8228622	1	-	.	ID=g13385.t1.intron2;Parent=g13385.t1;
JASKUP010000052.1_Trichopoda_pennipes_isolate_NS2899_ptg000052l,_whole_genome_shotgun_sequence	AUGUSTUS	CDS	8228623	8229552	1	-	0	ID=g13385.t1.CDS3;Parent=g13385.t1;
JASKUP010000052.1_Trichopoda_pennipes_isolate_NS2899_ptg000052l,_whole_genome_shotgun_sequence	AUGUSTUS	exon	8228623	8229552	.	-	.	ID=g13385.t1.exon3;Parent=g13385.t1;
JASKUP010000052.1_Trichopoda_pennipes_isolate_NS2899_ptg000052l,_whole_genome_shotgun_sequence	AUGUSTUS	start_codon	8229550	8229552	.	-	0	ID=g13385.t1.start1;Parent=g13385.t1;
JASKUP010000052.1_Trichopoda_pennipes_isolate_NS2899_ptg000052l,_whole_genome_shotgun_sequence	AUGUSTUS	gene	8299515	8299865	.	+	.	ID=g13386;
JASKUP010000052.1_Trichopoda_pennipes_isolate_NS2899_ptg000052l,_whole_genome_shotgun_sequence	AUGUSTUS	mRNA	8299518	8299865	0.55	+	.	ID=g13386.t1;Parent=g13386;
JASKUP010000052.1_Trichopoda_pennipes_isolate_NS2899_ptg000052l,_whole_genome_shotgun_sequence	AUGUSTUS	start_codon	8299518	8299520	.	+	0	ID=g13386.t1.start1;Parent=g13386.t1;
JASKUP010000052.1_Trichopoda_pennipes_isolate_NS2899_ptg000052l,_whole_genome_shotgun_sequence	AUGUSTUS	CDS	8299518	8299865	0.55	+	0	ID=g13386.t1.CDS1;Parent=g13386.t1;
JASKUP010000052.1_Trichopoda_pennipes_isolate_NS2899_ptg000052l,_whole_genome_shotgun_sequence	AUGUSTUS	exon	8299518	8299865	.	+	.	ID=g13386.t1.exon1;Parent=g13386.t1;
JASKUP010000052.1_Trichopoda_pennipes_isolate_NS2899_ptg000052l,_whole_genome_shotgun_sequence	AUGUSTUS	stop_codon	8299863	8299865	.	+	0	ID=g13386.t1.stop1;Parent=g13386.t1;
JASKUP010000052.1_Trichopoda_pennipes_isolate_NS2899_ptg000052l,_whole_genome_shotgun_sequence	AUGUSTUS	mRNA	8299515	8299865	0.49	+	.	ID=g13386.t2;Parent=g13386;
JASKUP010000052.1_Trichopoda_pennipes_isolate_NS2899_ptg000052l,_whole_genome_shotgun_sequence	AUGUSTUS	start_codon	8299515	8299517	.	+	0	ID=g13386.t2.start1;Parent=g13386.t2;
JASKUP010000052.1_Trichopoda_pennipes_isolate_NS2899_ptg000052l,_whole_genome_shotgun_sequence	AUGUSTUS	CDS	8299515	8299865	0.49	+	0	ID=g13386.t2.CDS1;Parent=g13386.t2;
JASKUP010000052.1_Trichopoda_pennipes_isolate_NS2899_ptg000052l,_whole_genome_shotgun_sequence	AUGUSTUS	exon	8299515	8299865	.	+	.	ID=g13386.t2.exon1;Parent=g13386.t2;
JASKUP010000052.1_Trichopoda_pennipes_isolate_NS2899_ptg000052l,_whole_genome_shotgun_sequence	AUGUSTUS	stop_codon	8299863	8299865	.	+	0	ID=g13386.t2.stop1;Parent=g13386.t2;
JASKUP010000052.1_Trichopoda_pennipes_isolate_NS2899_ptg000052l,_whole_genome_shotgun_sequence	AUGUSTUS	gene	8404699	8405115	.	-	.	ID=g13387;
JASKUP010000052.1_Trichopoda_pennipes_isolate_NS2899_ptg000052l,_whole_genome_shotgun_sequence	AUGUSTUS	mRNA	8404699	8405115	1	-	.	ID=g13387.t1;Parent=g13387;
JASKUP010000052.1_Trichopoda_pennipes_isolate_NS2899_ptg000052l,_whole_genome_shotgun_sequence	AUGUSTUS	stop_codon	8404699	8404701	.	-	0	ID=g13387.t1.stop1;Parent=g13387.t1;
JASKUP010000052.1_Trichopoda_pennipes_isolate_NS2899_ptg000052l,_whole_genome_shotgun_sequence	AUGUSTUS	CDS	8404699	8405115	1	-	0	ID=g13387.t1.CDS1;Parent=g13387.t1;
JASKUP010000052.1_Trichopoda_pennipes_isolate_NS2899_ptg000052l,_whole_genome_shotgun_sequence	AUGUSTUS	exon	8404699	8405115	.	-	.	ID=g13387.t1.exon1;Parent=g13387.t1;
JASKUP010000052.1_Trichopoda_pennipes_isolate_NS2899_ptg000052l,_whole_genome_shotgun_sequence	AUGUSTUS	start_codon	8405113	8405115	.	-	0	ID=g13387.t1.start1;Parent=g13387.t1;
JASKUP010000052.1_Trichopoda_pennipes_isolate_NS2899_ptg000052l,_whole_genome_shotgun_sequence	AUGUSTUS	gene	8414787	8420077	.	-	.	ID=g13388;
JASKUP010000052.1_Trichopoda_pennipes_isolate_NS2899_ptg000052l,_whole_genome_shotgun_sequence	AUGUSTUS	mRNA	8414787	8420077	1	-	.	ID=g13388.t1;Parent=g13388;
JASKUP010000052.1_Trichopoda_pennipes_isolate_NS2899_ptg000052l,_whole_genome_shotgun_sequence	AUGUSTUS	stop_codon	8414787	8414789	.	-	0	ID=g13388.t1.stop1;Parent=g13388.t1;
JASKUP010000052.1_Trichopoda_pennipes_isolate_NS2899_ptg000052l,_whole_genome_shotgun_sequence	AUGUSTUS	CDS	8414787	8415718	1	-	2	ID=g13388.t1.CDS1;Parent=g13388.t1;
JASKUP010000052.1_Trichopoda_pennipes_isolate_NS2899_ptg000052l,_whole_genome_shotgun_sequence	AUGUSTUS	exon	8414787	8415718	.	-	.	ID=g13388.t1.exon1;Parent=g13388.t1;
JASKUP010000052.1_Trichopoda_pennipes_isolate_NS2899_ptg000052l,_whole_genome_shotgun_sequence	AUGUSTUS	intron	8415719	8419365	1	-	.	ID=g13388.t1.intron1;Parent=g13388.t1;
JASKUP010000052.1_Trichopoda_pennipes_isolate_NS2899_ptg000052l,_whole_genome_shotgun_sequence	AUGUSTUS	CDS	8419366	8419734	1	-	2	ID=g13388.t1.CDS2;Parent=g13388.t1;
JASKUP010000052.1_Trichopoda_pennipes_isolate_NS2899_ptg000052l,_whole_genome_shotgun_sequence	AUGUSTUS	exon	8419366	8419734	.	-	.	ID=g13388.t1.exon2;Parent=g13388.t1;
JASKUP010000052.1_Trichopoda_pennipes_isolate_NS2899_ptg000052l,_whole_genome_shotgun_sequence	AUGUSTUS	intron	8419735	8419806	1	-	.	ID=g13388.t1.intron2;Parent=g13388.t1;
JASKUP010000052.1_Trichopoda_pennipes_isolate_NS2899_ptg000052l,_whole_genome_shotgun_sequence	AUGUSTUS	CDS	8419807	8420077	1	-	0	ID=g13388.t1.CDS3;Parent=g13388.t1;
JASKUP010000052.1_Trichopoda_pennipes_isolate_NS2899_ptg000052l,_whole_genome_shotgun_sequence	AUGUSTUS	exon	8419807	8420077	.	-	.	ID=g13388.t1.exon3;Parent=g13388.t1;
JASKUP010000052.1_Trichopoda_pennipes_isolate_NS2899_ptg000052l,_whole_genome_shotgun_sequence	AUGUSTUS	start_codon	8420075	8420077	.	-	0	ID=g13388.t1.start1;Parent=g13388.t1;
JASKUP010000052.1_Trichopoda_pennipes_isolate_NS2899_ptg000052l,_whole_genome_shotgun_sequence	AUGUSTUS	gene	8421722	8422404	.	+	.	ID=g13389;
JASKUP010000052.1_Trichopoda_pennipes_isolate_NS2899_ptg000052l,_whole_genome_shotgun_sequence	AUGUSTUS	mRNA	8421722	8422404	1	+	.	ID=g13389.t1;Parent=g13389;
JASKUP010000052.1_Trichopoda_pennipes_isolate_NS2899_ptg000052l,_whole_genome_shotgun_sequence	AUGUSTUS	start_codon	8421722	8421724	.	+	0	ID=g13389.t1.start1;Parent=g13389.t1;
JASKUP010000052.1_Trichopoda_pennipes_isolate_NS2899_ptg000052l,_whole_genome_shotgun_sequence	AUGUSTUS	CDS	8421722	8421729	1	+	0	ID=g13389.t1.CDS1;Parent=g13389.t1;
JASKUP010000052.1_Trichopoda_pennipes_isolate_NS2899_ptg000052l,_whole_genome_shotgun_sequence	AUGUSTUS	exon	8421722	8421729	.	+	.	ID=g13389.t1.exon1;Parent=g13389.t1;
JASKUP010000052.1_Trichopoda_pennipes_isolate_NS2899_ptg000052l,_whole_genome_shotgun_sequence	AUGUSTUS	intron	8421730	8421808	1	+	.	ID=g13389.t1.intron1;Parent=g13389.t1;
JASKUP010000052.1_Trichopoda_pennipes_isolate_NS2899_ptg000052l,_whole_genome_shotgun_sequence	AUGUSTUS	CDS	8421809	8422132	1	+	1	ID=g13389.t1.CDS2;Parent=g13389.t1;
JASKUP010000052.1_Trichopoda_pennipes_isolate_NS2899_ptg000052l,_whole_genome_shotgun_sequence	AUGUSTUS	exon	8421809	8422132	.	+	.	ID=g13389.t1.exon2;Parent=g13389.t1;
JASKUP010000052.1_Trichopoda_pennipes_isolate_NS2899_ptg000052l,_whole_genome_shotgun_sequence	AUGUSTUS	intron	8422133	8422202	1	+	.	ID=g13389.t1.intron2;Parent=g13389.t1;
JASKUP010000052.1_Trichopoda_pennipes_isolate_NS2899_ptg000052l,_whole_genome_shotgun_sequence	AUGUSTUS	CDS	8422203	8422404	1	+	1	ID=g13389.t1.CDS3;Parent=g13389.t1;
JASKUP010000052.1_Trichopoda_pennipes_isolate_NS2899_ptg000052l,_whole_genome_shotgun_sequence	AUGUSTUS	exon	8422203	8422404	.	+	.	ID=g13389.t1.exon3;Parent=g13389.t1;
JASKUP010000052.1_Trichopoda_pennipes_isolate_NS2899_ptg000052l,_whole_genome_shotgun_sequence	AUGUSTUS	stop_codon	8422402	8422404	.	+	0	ID=g13389.t1.stop1;Parent=g13389.t1;
JASKUP010000052.1_Trichopoda_pennipes_isolate_NS2899_ptg000052l,_whole_genome_shotgun_sequence	AUGUSTUS	gene	8427880	8430694	.	+	.	ID=g13390;
JASKUP010000052.1_Trichopoda_pennipes_isolate_NS2899_ptg000052l,_whole_genome_shotgun_sequence	AUGUSTUS	mRNA	8427880	8430694	1	+	.	ID=g13390.t1;Parent=g13390;
JASKUP010000052.1_Trichopoda_pennipes_isolate_NS2899_ptg000052l,_whole_genome_shotgun_sequence	AUGUSTUS	start_codon	8427880	8427882	.	+	0	ID=g13390.t1.start1;Parent=g13390.t1;
JASKUP010000052.1_Trichopoda_pennipes_isolate_NS2899_ptg000052l,_whole_genome_shotgun_sequence	AUGUSTUS	CDS	8427880	8428857	1	+	0	ID=g13390.t1.CDS1;Parent=g13390.t1;
JASKUP010000052.1_Trichopoda_pennipes_isolate_NS2899_ptg000052l,_whole_genome_shotgun_sequence	AUGUSTUS	exon	8427880	8428857	.	+	.	ID=g13390.t1.exon1;Parent=g13390.t1;
JASKUP010000052.1_Trichopoda_pennipes_isolate_NS2899_ptg000052l,_whole_genome_shotgun_sequence	AUGUSTUS	intron	8428858	8429875	1	+	.	ID=g13390.t1.intron1;Parent=g13390.t1;
JASKUP010000052.1_Trichopoda_pennipes_isolate_NS2899_ptg000052l,_whole_genome_shotgun_sequence	AUGUSTUS	CDS	8429876	8430037	1	+	0	ID=g13390.t1.CDS2;Parent=g13390.t1;
JASKUP010000052.1_Trichopoda_pennipes_isolate_NS2899_ptg000052l,_whole_genome_shotgun_sequence	AUGUSTUS	exon	8429876	8430037	.	+	.	ID=g13390.t1.exon2;Parent=g13390.t1;
JASKUP010000052.1_Trichopoda_pennipes_isolate_NS2899_ptg000052l,_whole_genome_shotgun_sequence	AUGUSTUS	intron	8430038	8430580	1	+	.	ID=g13390.t1.intron2;Parent=g13390.t1;
JASKUP010000052.1_Trichopoda_pennipes_isolate_NS2899_ptg000052l,_whole_genome_shotgun_sequence	AUGUSTUS	CDS	8430581	8430694	1	+	0	ID=g13390.t1.CDS3;Parent=g13390.t1;
JASKUP010000052.1_Trichopoda_pennipes_isolate_NS2899_ptg000052l,_whole_genome_shotgun_sequence	AUGUSTUS	exon	8430581	8430694	.	+	.	ID=g13390.t1.exon3;Parent=g13390.t1;
JASKUP010000052.1_Trichopoda_pennipes_isolate_NS2899_ptg000052l,_whole_genome_shotgun_sequence	AUGUSTUS	stop_codon	8430692	8430694	.	+	0	ID=g13390.t1.stop1;Parent=g13390.t1;
JASKUP010000052.1_Trichopoda_pennipes_isolate_NS2899_ptg000052l,_whole_genome_shotgun_sequence	AUGUSTUS	gene	8432698	8433626	.	+	.	ID=g13391;
JASKUP010000052.1_Trichopoda_pennipes_isolate_NS2899_ptg000052l,_whole_genome_shotgun_sequence	AUGUSTUS	mRNA	8432698	8433626	1	+	.	ID=g13391.t1;Parent=g13391;
JASKUP010000052.1_Trichopoda_pennipes_isolate_NS2899_ptg000052l,_whole_genome_shotgun_sequence	AUGUSTUS	start_codon	8432698	8432700	.	+	0	ID=g13391.t1.start1;Parent=g13391.t1;
JASKUP010000052.1_Trichopoda_pennipes_isolate_NS2899_ptg000052l,_whole_genome_shotgun_sequence	AUGUSTUS	CDS	8432698	8432715	1	+	0	ID=g13391.t1.CDS1;Parent=g13391.t1;
JASKUP010000052.1_Trichopoda_pennipes_isolate_NS2899_ptg000052l,_whole_genome_shotgun_sequence	AUGUSTUS	exon	8432698	8432715	.	+	.	ID=g13391.t1.exon1;Parent=g13391.t1;
JASKUP010000052.1_Trichopoda_pennipes_isolate_NS2899_ptg000052l,_whole_genome_shotgun_sequence	AUGUSTUS	intron	8432716	8433110	1	+	.	ID=g13391.t1.intron1;Parent=g13391.t1;
JASKUP010000052.1_Trichopoda_pennipes_isolate_NS2899_ptg000052l,_whole_genome_shotgun_sequence	AUGUSTUS	CDS	8433111	8433626	1	+	0	ID=g13391.t1.CDS2;Parent=g13391.t1;
JASKUP010000052.1_Trichopoda_pennipes_isolate_NS2899_ptg000052l,_whole_genome_shotgun_sequence	AUGUSTUS	exon	8433111	8433626	.	+	.	ID=g13391.t1.exon2;Parent=g13391.t1;
JASKUP010000052.1_Trichopoda_pennipes_isolate_NS2899_ptg000052l,_whole_genome_shotgun_sequence	AUGUSTUS	stop_codon	8433624	8433626	.	+	0	ID=g13391.t1.stop1;Parent=g13391.t1;
JASKUP010000052.1_Trichopoda_pennipes_isolate_NS2899_ptg000052l,_whole_genome_shotgun_sequence	AUGUSTUS	gene	8438651	8440853	.	-	.	ID=g13392;
JASKUP010000052.1_Trichopoda_pennipes_isolate_NS2899_ptg000052l,_whole_genome_shotgun_sequence	AUGUSTUS	mRNA	8438651	8440853	1	-	.	ID=g13392.t1;Parent=g13392;
JASKUP010000052.1_Trichopoda_pennipes_isolate_NS2899_ptg000052l,_whole_genome_shotgun_sequence	AUGUSTUS	stop_codon	8438651	8438653	.	-	0	ID=g13392.t1.stop1;Parent=g13392.t1;
JASKUP010000052.1_Trichopoda_pennipes_isolate_NS2899_ptg000052l,_whole_genome_shotgun_sequence	AUGUSTUS	CDS	8438651	8439046	1	-	0	ID=g13392.t1.CDS1;Parent=g13392.t1;
JASKUP010000052.1_Trichopoda_pennipes_isolate_NS2899_ptg000052l,_whole_genome_shotgun_sequence	AUGUSTUS	exon	8438651	8439046	.	-	.	ID=g13392.t1.exon1;Parent=g13392.t1;
JASKUP010000052.1_Trichopoda_pennipes_isolate_NS2899_ptg000052l,_whole_genome_shotgun_sequence	AUGUSTUS	intron	8439047	8439099	1	-	.	ID=g13392.t1.intron1;Parent=g13392.t1;
JASKUP010000052.1_Trichopoda_pennipes_isolate_NS2899_ptg000052l,_whole_genome_shotgun_sequence	AUGUSTUS	CDS	8439100	8439285	1	-	0	ID=g13392.t1.CDS2;Parent=g13392.t1;
JASKUP010000052.1_Trichopoda_pennipes_isolate_NS2899_ptg000052l,_whole_genome_shotgun_sequence	AUGUSTUS	exon	8439100	8439285	.	-	.	ID=g13392.t1.exon2;Parent=g13392.t1;
JASKUP010000052.1_Trichopoda_pennipes_isolate_NS2899_ptg000052l,_whole_genome_shotgun_sequence	AUGUSTUS	intron	8439286	8440805	1	-	.	ID=g13392.t1.intron2;Parent=g13392.t1;
JASKUP010000052.1_Trichopoda_pennipes_isolate_NS2899_ptg000052l,_whole_genome_shotgun_sequence	AUGUSTUS	CDS	8440806	8440853	1	-	0	ID=g13392.t1.CDS3;Parent=g13392.t1;
JASKUP010000052.1_Trichopoda_pennipes_isolate_NS2899_ptg000052l,_whole_genome_shotgun_sequence	AUGUSTUS	exon	8440806	8440853	.	-	.	ID=g13392.t1.exon3;Parent=g13392.t1;
JASKUP010000052.1_Trichopoda_pennipes_isolate_NS2899_ptg000052l,_whole_genome_shotgun_sequence	AUGUSTUS	start_codon	8440851	8440853	.	-	0	ID=g13392.t1.start1;Parent=g13392.t1;
JASKUP010000052.1_Trichopoda_pennipes_isolate_NS2899_ptg000052l,_whole_genome_shotgun_sequence	AUGUSTUS	gene	8444264	8447608	.	+	.	ID=g13393;
JASKUP010000052.1_Trichopoda_pennipes_isolate_NS2899_ptg000052l,_whole_genome_shotgun_sequence	AUGUSTUS	mRNA	8444264	8447608	1	+	.	ID=g13393.t1;Parent=g13393;
JASKUP010000052.1_Trichopoda_pennipes_isolate_NS2899_ptg000052l,_whole_genome_shotgun_sequence	AUGUSTUS	start_codon	8444264	8444266	.	+	0	ID=g13393.t1.start1;Parent=g13393.t1;
JASKUP010000052.1_Trichopoda_pennipes_isolate_NS2899_ptg000052l,_whole_genome_shotgun_sequence	AUGUSTUS	CDS	8444264	8444645	1	+	0	ID=g13393.t1.CDS1;Parent=g13393.t1;
JASKUP010000052.1_Trichopoda_pennipes_isolate_NS2899_ptg000052l,_whole_genome_shotgun_sequence	AUGUSTUS	exon	8444264	8444645	.	+	.	ID=g13393.t1.exon1;Parent=g13393.t1;
JASKUP010000052.1_Trichopoda_pennipes_isolate_NS2899_ptg000052l,_whole_genome_shotgun_sequence	AUGUSTUS	intron	8444646	8446973	1	+	.	ID=g13393.t1.intron1;Parent=g13393.t1;
JASKUP010000052.1_Trichopoda_pennipes_isolate_NS2899_ptg000052l,_whole_genome_shotgun_sequence	AUGUSTUS	CDS	8446974	8447608	1	+	2	ID=g13393.t1.CDS2;Parent=g13393.t1;
JASKUP010000052.1_Trichopoda_pennipes_isolate_NS2899_ptg000052l,_whole_genome_shotgun_sequence	AUGUSTUS	exon	8446974	8447608	.	+	.	ID=g13393.t1.exon2;Parent=g13393.t1;
JASKUP010000052.1_Trichopoda_pennipes_isolate_NS2899_ptg000052l,_whole_genome_shotgun_sequence	AUGUSTUS	stop_codon	8447606	8447608	.	+	0	ID=g13393.t1.stop1;Parent=g13393.t1;
JASKUP010000052.1_Trichopoda_pennipes_isolate_NS2899_ptg000052l,_whole_genome_shotgun_sequence	AUGUSTUS	gene	8450854	8453629	.	-	.	ID=g13394;
JASKUP010000052.1_Trichopoda_pennipes_isolate_NS2899_ptg000052l,_whole_genome_shotgun_sequence	AUGUSTUS	mRNA	8450854	8453629	1	-	.	ID=g13394.t1;Parent=g13394;
JASKUP010000052.1_Trichopoda_pennipes_isolate_NS2899_ptg000052l,_whole_genome_shotgun_sequence	AUGUSTUS	stop_codon	8450854	8450856	.	-	0	ID=g13394.t1.stop1;Parent=g13394.t1;
JASKUP010000052.1_Trichopoda_pennipes_isolate_NS2899_ptg000052l,_whole_genome_shotgun_sequence	AUGUSTUS	CDS	8450854	8451839	1	-	2	ID=g13394.t1.CDS1;Parent=g13394.t1;
JASKUP010000052.1_Trichopoda_pennipes_isolate_NS2899_ptg000052l,_whole_genome_shotgun_sequence	AUGUSTUS	exon	8450854	8451839	.	-	.	ID=g13394.t1.exon1;Parent=g13394.t1;
JASKUP010000052.1_Trichopoda_pennipes_isolate_NS2899_ptg000052l,_whole_genome_shotgun_sequence	AUGUSTUS	intron	8451840	8453589	1	-	.	ID=g13394.t1.intron1;Parent=g13394.t1;
JASKUP010000052.1_Trichopoda_pennipes_isolate_NS2899_ptg000052l,_whole_genome_shotgun_sequence	AUGUSTUS	CDS	8453590	8453629	1	-	0	ID=g13394.t1.CDS2;Parent=g13394.t1;
JASKUP010000052.1_Trichopoda_pennipes_isolate_NS2899_ptg000052l,_whole_genome_shotgun_sequence	AUGUSTUS	exon	8453590	8453629	.	-	.	ID=g13394.t1.exon2;Parent=g13394.t1;
JASKUP010000052.1_Trichopoda_pennipes_isolate_NS2899_ptg000052l,_whole_genome_shotgun_sequence	AUGUSTUS	start_codon	8453627	8453629	.	-	0	ID=g13394.t1.start1;Parent=g13394.t1;
JASKUP010000052.1_Trichopoda_pennipes_isolate_NS2899_ptg000052l,_whole_genome_shotgun_sequence	AUGUSTUS	gene	8466230	8473412	.	+	.	ID=g13395;
JASKUP010000052.1_Trichopoda_pennipes_isolate_NS2899_ptg000052l,_whole_genome_shotgun_sequence	AUGUSTUS	mRNA	8466230	8473412	0.79	+	.	ID=g13395.t1;Parent=g13395;
JASKUP010000052.1_Trichopoda_pennipes_isolate_NS2899_ptg000052l,_whole_genome_shotgun_sequence	AUGUSTUS	start_codon	8466230	8466232	.	+	0	ID=g13395.t1.start1;Parent=g13395.t1;
JASKUP010000052.1_Trichopoda_pennipes_isolate_NS2899_ptg000052l,_whole_genome_shotgun_sequence	AUGUSTUS	CDS	8466230	8466257	0.79	+	0	ID=g13395.t1.CDS1;Parent=g13395.t1;
JASKUP010000052.1_Trichopoda_pennipes_isolate_NS2899_ptg000052l,_whole_genome_shotgun_sequence	AUGUSTUS	exon	8466230	8466257	.	+	.	ID=g13395.t1.exon1;Parent=g13395.t1;
JASKUP010000052.1_Trichopoda_pennipes_isolate_NS2899_ptg000052l,_whole_genome_shotgun_sequence	AUGUSTUS	intron	8466258	8466452	0.79	+	.	ID=g13395.t1.intron1;Parent=g13395.t1;
JASKUP010000052.1_Trichopoda_pennipes_isolate_NS2899_ptg000052l,_whole_genome_shotgun_sequence	AUGUSTUS	CDS	8466453	8466732	1	+	2	ID=g13395.t1.CDS2;Parent=g13395.t1;
JASKUP010000052.1_Trichopoda_pennipes_isolate_NS2899_ptg000052l,_whole_genome_shotgun_sequence	AUGUSTUS	exon	8466453	8466732	.	+	.	ID=g13395.t1.exon2;Parent=g13395.t1;
JASKUP010000052.1_Trichopoda_pennipes_isolate_NS2899_ptg000052l,_whole_genome_shotgun_sequence	AUGUSTUS	intron	8466733	8467950	1	+	.	ID=g13395.t1.intron2;Parent=g13395.t1;
JASKUP010000052.1_Trichopoda_pennipes_isolate_NS2899_ptg000052l,_whole_genome_shotgun_sequence	AUGUSTUS	CDS	8467951	8468191	1	+	1	ID=g13395.t1.CDS3;Parent=g13395.t1;
JASKUP010000052.1_Trichopoda_pennipes_isolate_NS2899_ptg000052l,_whole_genome_shotgun_sequence	AUGUSTUS	exon	8467951	8468191	.	+	.	ID=g13395.t1.exon3;Parent=g13395.t1;
JASKUP010000052.1_Trichopoda_pennipes_isolate_NS2899_ptg000052l,_whole_genome_shotgun_sequence	AUGUSTUS	intron	8468192	8468276	1	+	.	ID=g13395.t1.intron3;Parent=g13395.t1;
JASKUP010000052.1_Trichopoda_pennipes_isolate_NS2899_ptg000052l,_whole_genome_shotgun_sequence	AUGUSTUS	CDS	8468277	8468620	1	+	0	ID=g13395.t1.CDS4;Parent=g13395.t1;
JASKUP010000052.1_Trichopoda_pennipes_isolate_NS2899_ptg000052l,_whole_genome_shotgun_sequence	AUGUSTUS	exon	8468277	8468620	.	+	.	ID=g13395.t1.exon4;Parent=g13395.t1;
JASKUP010000052.1_Trichopoda_pennipes_isolate_NS2899_ptg000052l,_whole_genome_shotgun_sequence	AUGUSTUS	intron	8468621	8468687	1	+	.	ID=g13395.t1.intron4;Parent=g13395.t1;
JASKUP010000052.1_Trichopoda_pennipes_isolate_NS2899_ptg000052l,_whole_genome_shotgun_sequence	AUGUSTUS	CDS	8468688	8468821	1	+	1	ID=g13395.t1.CDS5;Parent=g13395.t1;
JASKUP010000052.1_Trichopoda_pennipes_isolate_NS2899_ptg000052l,_whole_genome_shotgun_sequence	AUGUSTUS	exon	8468688	8468821	.	+	.	ID=g13395.t1.exon5;Parent=g13395.t1;
JASKUP010000052.1_Trichopoda_pennipes_isolate_NS2899_ptg000052l,_whole_genome_shotgun_sequence	AUGUSTUS	intron	8468822	8470027	1	+	.	ID=g13395.t1.intron5;Parent=g13395.t1;
JASKUP010000052.1_Trichopoda_pennipes_isolate_NS2899_ptg000052l,_whole_genome_shotgun_sequence	AUGUSTUS	CDS	8470028	8470153	1	+	2	ID=g13395.t1.CDS6;Parent=g13395.t1;
JASKUP010000052.1_Trichopoda_pennipes_isolate_NS2899_ptg000052l,_whole_genome_shotgun_sequence	AUGUSTUS	exon	8470028	8470153	.	+	.	ID=g13395.t1.exon6;Parent=g13395.t1;
JASKUP010000052.1_Trichopoda_pennipes_isolate_NS2899_ptg000052l,_whole_genome_shotgun_sequence	AUGUSTUS	intron	8470154	8473308	1	+	.	ID=g13395.t1.intron6;Parent=g13395.t1;
JASKUP010000052.1_Trichopoda_pennipes_isolate_NS2899_ptg000052l,_whole_genome_shotgun_sequence	AUGUSTUS	CDS	8473309	8473412	1	+	2	ID=g13395.t1.CDS7;Parent=g13395.t1;
JASKUP010000052.1_Trichopoda_pennipes_isolate_NS2899_ptg000052l,_whole_genome_shotgun_sequence	AUGUSTUS	exon	8473309	8473412	.	+	.	ID=g13395.t1.exon7;Parent=g13395.t1;
JASKUP010000052.1_Trichopoda_pennipes_isolate_NS2899_ptg000052l,_whole_genome_shotgun_sequence	AUGUSTUS	stop_codon	8473410	8473412	.	+	0	ID=g13395.t1.stop1;Parent=g13395.t1;
JASKUP010000052.1_Trichopoda_pennipes_isolate_NS2899_ptg000052l,_whole_genome_shotgun_sequence	AUGUSTUS	gene	8473560	8476307	.	-	.	ID=g13396;
JASKUP010000052.1_Trichopoda_pennipes_isolate_NS2899_ptg000052l,_whole_genome_shotgun_sequence	AUGUSTUS	mRNA	8473560	8476307	1	-	.	ID=g13396.t1;Parent=g13396;
JASKUP010000052.1_Trichopoda_pennipes_isolate_NS2899_ptg000052l,_whole_genome_shotgun_sequence	AUGUSTUS	stop_codon	8473560	8473562	.	-	0	ID=g13396.t1.stop1;Parent=g13396.t1;
JASKUP010000052.1_Trichopoda_pennipes_isolate_NS2899_ptg000052l,_whole_genome_shotgun_sequence	AUGUSTUS	CDS	8473560	8473875	1	-	1	ID=g13396.t1.CDS1;Parent=g13396.t1;
JASKUP010000052.1_Trichopoda_pennipes_isolate_NS2899_ptg000052l,_whole_genome_shotgun_sequence	AUGUSTUS	exon	8473560	8473875	.	-	.	ID=g13396.t1.exon1;Parent=g13396.t1;
JASKUP010000052.1_Trichopoda_pennipes_isolate_NS2899_ptg000052l,_whole_genome_shotgun_sequence	AUGUSTUS	intron	8473876	8474774	1	-	.	ID=g13396.t1.intron1;Parent=g13396.t1;
JASKUP010000052.1_Trichopoda_pennipes_isolate_NS2899_ptg000052l,_whole_genome_shotgun_sequence	AUGUSTUS	CDS	8474775	8474928	1	-	2	ID=g13396.t1.CDS2;Parent=g13396.t1;
JASKUP010000052.1_Trichopoda_pennipes_isolate_NS2899_ptg000052l,_whole_genome_shotgun_sequence	AUGUSTUS	exon	8474775	8474928	.	-	.	ID=g13396.t1.exon2;Parent=g13396.t1;
JASKUP010000052.1_Trichopoda_pennipes_isolate_NS2899_ptg000052l,_whole_genome_shotgun_sequence	AUGUSTUS	intron	8474929	8474993	1	-	.	ID=g13396.t1.intron2;Parent=g13396.t1;
JASKUP010000052.1_Trichopoda_pennipes_isolate_NS2899_ptg000052l,_whole_genome_shotgun_sequence	AUGUSTUS	CDS	8474994	8475519	1	-	0	ID=g13396.t1.CDS3;Parent=g13396.t1;
JASKUP010000052.1_Trichopoda_pennipes_isolate_NS2899_ptg000052l,_whole_genome_shotgun_sequence	AUGUSTUS	exon	8474994	8475519	.	-	.	ID=g13396.t1.exon3;Parent=g13396.t1;
JASKUP010000052.1_Trichopoda_pennipes_isolate_NS2899_ptg000052l,_whole_genome_shotgun_sequence	AUGUSTUS	intron	8475520	8475575	1	-	.	ID=g13396.t1.intron3;Parent=g13396.t1;
JASKUP010000052.1_Trichopoda_pennipes_isolate_NS2899_ptg000052l,_whole_genome_shotgun_sequence	AUGUSTUS	CDS	8475576	8475923	1	-	0	ID=g13396.t1.CDS4;Parent=g13396.t1;
JASKUP010000052.1_Trichopoda_pennipes_isolate_NS2899_ptg000052l,_whole_genome_shotgun_sequence	AUGUSTUS	exon	8475576	8475923	.	-	.	ID=g13396.t1.exon4;Parent=g13396.t1;
JASKUP010000052.1_Trichopoda_pennipes_isolate_NS2899_ptg000052l,_whole_genome_shotgun_sequence	AUGUSTUS	intron	8475924	8475981	1	-	.	ID=g13396.t1.intron4;Parent=g13396.t1;
JASKUP010000052.1_Trichopoda_pennipes_isolate_NS2899_ptg000052l,_whole_genome_shotgun_sequence	AUGUSTUS	CDS	8475982	8476175	1	-	2	ID=g13396.t1.CDS5;Parent=g13396.t1;
JASKUP010000052.1_Trichopoda_pennipes_isolate_NS2899_ptg000052l,_whole_genome_shotgun_sequence	AUGUSTUS	exon	8475982	8476175	.	-	.	ID=g13396.t1.exon5;Parent=g13396.t1;
JASKUP010000052.1_Trichopoda_pennipes_isolate_NS2899_ptg000052l,_whole_genome_shotgun_sequence	AUGUSTUS	intron	8476176	8476231	1	-	.	ID=g13396.t1.intron5;Parent=g13396.t1;
JASKUP010000052.1_Trichopoda_pennipes_isolate_NS2899_ptg000052l,_whole_genome_shotgun_sequence	AUGUSTUS	CDS	8476232	8476307	1	-	0	ID=g13396.t1.CDS6;Parent=g13396.t1;
JASKUP010000052.1_Trichopoda_pennipes_isolate_NS2899_ptg000052l,_whole_genome_shotgun_sequence	AUGUSTUS	exon	8476232	8476307	.	-	.	ID=g13396.t1.exon6;Parent=g13396.t1;
JASKUP010000052.1_Trichopoda_pennipes_isolate_NS2899_ptg000052l,_whole_genome_shotgun_sequence	AUGUSTUS	start_codon	8476305	8476307	.	-	0	ID=g13396.t1.start1;Parent=g13396.t1;
JASKUP010000052.1_Trichopoda_pennipes_isolate_NS2899_ptg000052l,_whole_genome_shotgun_sequence	AUGUSTUS	gene	8479702	8480100	.	-	.	ID=g13397;
JASKUP010000052.1_Trichopoda_pennipes_isolate_NS2899_ptg000052l,_whole_genome_shotgun_sequence	AUGUSTUS	mRNA	8479702	8480100	1	-	.	ID=g13397.t1;Parent=g13397;
JASKUP010000052.1_Trichopoda_pennipes_isolate_NS2899_ptg000052l,_whole_genome_shotgun_sequence	AUGUSTUS	stop_codon	8479702	8479704	.	-	0	ID=g13397.t1.stop1;Parent=g13397.t1;
JASKUP010000052.1_Trichopoda_pennipes_isolate_NS2899_ptg000052l,_whole_genome_shotgun_sequence	AUGUSTUS	CDS	8479702	8480100	1	-	0	ID=g13397.t1.CDS1;Parent=g13397.t1;
JASKUP010000052.1_Trichopoda_pennipes_isolate_NS2899_ptg000052l,_whole_genome_shotgun_sequence	AUGUSTUS	exon	8479702	8480100	.	-	.	ID=g13397.t1.exon1;Parent=g13397.t1;
JASKUP010000052.1_Trichopoda_pennipes_isolate_NS2899_ptg000052l,_whole_genome_shotgun_sequence	AUGUSTUS	start_codon	8480098	8480100	.	-	0	ID=g13397.t1.start1;Parent=g13397.t1;
JASKUP010000052.1_Trichopoda_pennipes_isolate_NS2899_ptg000052l,_whole_genome_shotgun_sequence	AUGUSTUS	gene	8486124	8487104	.	+	.	ID=g13398;
JASKUP010000052.1_Trichopoda_pennipes_isolate_NS2899_ptg000052l,_whole_genome_shotgun_sequence	AUGUSTUS	mRNA	8486124	8487104	1	+	.	ID=g13398.t1;Parent=g13398;
JASKUP010000052.1_Trichopoda_pennipes_isolate_NS2899_ptg000052l,_whole_genome_shotgun_sequence	AUGUSTUS	start_codon	8486124	8486126	.	+	0	ID=g13398.t1.start1;Parent=g13398.t1;
JASKUP010000052.1_Trichopoda_pennipes_isolate_NS2899_ptg000052l,_whole_genome_shotgun_sequence	AUGUSTUS	CDS	8486124	8487104	1	+	0	ID=g13398.t1.CDS1;Parent=g13398.t1;
JASKUP010000052.1_Trichopoda_pennipes_isolate_NS2899_ptg000052l,_whole_genome_shotgun_sequence	AUGUSTUS	exon	8486124	8487104	.	+	.	ID=g13398.t1.exon1;Parent=g13398.t1;
JASKUP010000052.1_Trichopoda_pennipes_isolate_NS2899_ptg000052l,_whole_genome_shotgun_sequence	AUGUSTUS	stop_codon	8487102	8487104	.	+	0	ID=g13398.t1.stop1;Parent=g13398.t1;
JASKUP010000052.1_Trichopoda_pennipes_isolate_NS2899_ptg000052l,_whole_genome_shotgun_sequence	AUGUSTUS	gene	8492037	8495957	.	+	.	ID=g13399;
JASKUP010000052.1_Trichopoda_pennipes_isolate_NS2899_ptg000052l,_whole_genome_shotgun_sequence	AUGUSTUS	mRNA	8492037	8495957	0.41	+	.	ID=g13399.t1;Parent=g13399;
JASKUP010000052.1_Trichopoda_pennipes_isolate_NS2899_ptg000052l,_whole_genome_shotgun_sequence	AUGUSTUS	start_codon	8492037	8492039	.	+	0	ID=g13399.t1.start1;Parent=g13399.t1;
JASKUP010000052.1_Trichopoda_pennipes_isolate_NS2899_ptg000052l,_whole_genome_shotgun_sequence	AUGUSTUS	CDS	8492037	8492063	0.41	+	0	ID=g13399.t1.CDS1;Parent=g13399.t1;
JASKUP010000052.1_Trichopoda_pennipes_isolate_NS2899_ptg000052l,_whole_genome_shotgun_sequence	AUGUSTUS	exon	8492037	8492063	.	+	.	ID=g13399.t1.exon1;Parent=g13399.t1;
JASKUP010000052.1_Trichopoda_pennipes_isolate_NS2899_ptg000052l,_whole_genome_shotgun_sequence	AUGUSTUS	intron	8492064	8495783	0.65	+	.	ID=g13399.t1.intron1;Parent=g13399.t1;
JASKUP010000052.1_Trichopoda_pennipes_isolate_NS2899_ptg000052l,_whole_genome_shotgun_sequence	AUGUSTUS	CDS	8495784	8495957	1	+	0	ID=g13399.t1.CDS2;Parent=g13399.t1;
JASKUP010000052.1_Trichopoda_pennipes_isolate_NS2899_ptg000052l,_whole_genome_shotgun_sequence	AUGUSTUS	exon	8495784	8495957	.	+	.	ID=g13399.t1.exon2;Parent=g13399.t1;
JASKUP010000052.1_Trichopoda_pennipes_isolate_NS2899_ptg000052l,_whole_genome_shotgun_sequence	AUGUSTUS	stop_codon	8495955	8495957	.	+	0	ID=g13399.t1.stop1;Parent=g13399.t1;
JASKUP010000052.1_Trichopoda_pennipes_isolate_NS2899_ptg000052l,_whole_genome_shotgun_sequence	AUGUSTUS	gene	8500639	8508123	.	+	.	ID=g13400;
JASKUP010000052.1_Trichopoda_pennipes_isolate_NS2899_ptg000052l,_whole_genome_shotgun_sequence	AUGUSTUS	mRNA	8500639	8508123	1	+	.	ID=g13400.t1;Parent=g13400;
JASKUP010000052.1_Trichopoda_pennipes_isolate_NS2899_ptg000052l,_whole_genome_shotgun_sequence	AUGUSTUS	start_codon	8500639	8500641	.	+	0	ID=g13400.t1.start1;Parent=g13400.t1;
JASKUP010000052.1_Trichopoda_pennipes_isolate_NS2899_ptg000052l,_whole_genome_shotgun_sequence	AUGUSTUS	CDS	8500639	8501252	1	+	0	ID=g13400.t1.CDS1;Parent=g13400.t1;
JASKUP010000052.1_Trichopoda_pennipes_isolate_NS2899_ptg000052l,_whole_genome_shotgun_sequence	AUGUSTUS	exon	8500639	8501252	.	+	.	ID=g13400.t1.exon1;Parent=g13400.t1;
JASKUP010000052.1_Trichopoda_pennipes_isolate_NS2899_ptg000052l,_whole_genome_shotgun_sequence	AUGUSTUS	intron	8501253	8501337	1	+	.	ID=g13400.t1.intron1;Parent=g13400.t1;
JASKUP010000052.1_Trichopoda_pennipes_isolate_NS2899_ptg000052l,_whole_genome_shotgun_sequence	AUGUSTUS	CDS	8501338	8502076	1	+	1	ID=g13400.t1.CDS2;Parent=g13400.t1;
JASKUP010000052.1_Trichopoda_pennipes_isolate_NS2899_ptg000052l,_whole_genome_shotgun_sequence	AUGUSTUS	exon	8501338	8502076	.	+	.	ID=g13400.t1.exon2;Parent=g13400.t1;
JASKUP010000052.1_Trichopoda_pennipes_isolate_NS2899_ptg000052l,_whole_genome_shotgun_sequence	AUGUSTUS	intron	8502077	8502153	1	+	.	ID=g13400.t1.intron2;Parent=g13400.t1;
JASKUP010000052.1_Trichopoda_pennipes_isolate_NS2899_ptg000052l,_whole_genome_shotgun_sequence	AUGUSTUS	CDS	8502154	8502651	1	+	0	ID=g13400.t1.CDS3;Parent=g13400.t1;
JASKUP010000052.1_Trichopoda_pennipes_isolate_NS2899_ptg000052l,_whole_genome_shotgun_sequence	AUGUSTUS	exon	8502154	8502651	.	+	.	ID=g13400.t1.exon3;Parent=g13400.t1;
JASKUP010000052.1_Trichopoda_pennipes_isolate_NS2899_ptg000052l,_whole_genome_shotgun_sequence	AUGUSTUS	intron	8502652	8504572	1	+	.	ID=g13400.t1.intron3;Parent=g13400.t1;
JASKUP010000052.1_Trichopoda_pennipes_isolate_NS2899_ptg000052l,_whole_genome_shotgun_sequence	AUGUSTUS	CDS	8504573	8504695	1	+	0	ID=g13400.t1.CDS4;Parent=g13400.t1;
JASKUP010000052.1_Trichopoda_pennipes_isolate_NS2899_ptg000052l,_whole_genome_shotgun_sequence	AUGUSTUS	exon	8504573	8504695	.	+	.	ID=g13400.t1.exon4;Parent=g13400.t1;
JASKUP010000052.1_Trichopoda_pennipes_isolate_NS2899_ptg000052l,_whole_genome_shotgun_sequence	AUGUSTUS	intron	8504696	8507973	1	+	.	ID=g13400.t1.intron4;Parent=g13400.t1;
JASKUP010000052.1_Trichopoda_pennipes_isolate_NS2899_ptg000052l,_whole_genome_shotgun_sequence	AUGUSTUS	CDS	8507974	8508123	1	+	0	ID=g13400.t1.CDS5;Parent=g13400.t1;
JASKUP010000052.1_Trichopoda_pennipes_isolate_NS2899_ptg000052l,_whole_genome_shotgun_sequence	AUGUSTUS	exon	8507974	8508123	.	+	.	ID=g13400.t1.exon5;Parent=g13400.t1;
JASKUP010000052.1_Trichopoda_pennipes_isolate_NS2899_ptg000052l,_whole_genome_shotgun_sequence	AUGUSTUS	stop_codon	8508121	8508123	.	+	0	ID=g13400.t1.stop1;Parent=g13400.t1;
JASKUP010000052.1_Trichopoda_pennipes_isolate_NS2899_ptg000052l,_whole_genome_shotgun_sequence	AUGUSTUS	gene	8552346	8552702	.	-	.	ID=g13401;
JASKUP010000052.1_Trichopoda_pennipes_isolate_NS2899_ptg000052l,_whole_genome_shotgun_sequence	AUGUSTUS	mRNA	8552346	8552702	1	-	.	ID=g13401.t1;Parent=g13401;
JASKUP010000052.1_Trichopoda_pennipes_isolate_NS2899_ptg000052l,_whole_genome_shotgun_sequence	AUGUSTUS	stop_codon	8552346	8552348	.	-	0	ID=g13401.t1.stop1;Parent=g13401.t1;
JASKUP010000052.1_Trichopoda_pennipes_isolate_NS2899_ptg000052l,_whole_genome_shotgun_sequence	AUGUSTUS	CDS	8552346	8552702	1	-	0	ID=g13401.t1.CDS1;Parent=g13401.t1;
JASKUP010000052.1_Trichopoda_pennipes_isolate_NS2899_ptg000052l,_whole_genome_shotgun_sequence	AUGUSTUS	exon	8552346	8552702	.	-	.	ID=g13401.t1.exon1;Parent=g13401.t1;
JASKUP010000052.1_Trichopoda_pennipes_isolate_NS2899_ptg000052l,_whole_genome_shotgun_sequence	AUGUSTUS	start_codon	8552700	8552702	.	-	0	ID=g13401.t1.start1;Parent=g13401.t1;
JASKUP010000052.1_Trichopoda_pennipes_isolate_NS2899_ptg000052l,_whole_genome_shotgun_sequence	AUGUSTUS	gene	8614413	8619272	.	+	.	ID=g13402;
JASKUP010000052.1_Trichopoda_pennipes_isolate_NS2899_ptg000052l,_whole_genome_shotgun_sequence	AUGUSTUS	mRNA	8614413	8619272	0.77	+	.	ID=g13402.t1;Parent=g13402;
JASKUP010000052.1_Trichopoda_pennipes_isolate_NS2899_ptg000052l,_whole_genome_shotgun_sequence	AUGUSTUS	start_codon	8614413	8614415	.	+	0	ID=g13402.t1.start1;Parent=g13402.t1;
JASKUP010000052.1_Trichopoda_pennipes_isolate_NS2899_ptg000052l,_whole_genome_shotgun_sequence	AUGUSTUS	CDS	8614413	8616626	1	+	0	ID=g13402.t1.CDS1;Parent=g13402.t1;
JASKUP010000052.1_Trichopoda_pennipes_isolate_NS2899_ptg000052l,_whole_genome_shotgun_sequence	AUGUSTUS	exon	8614413	8616626	.	+	.	ID=g13402.t1.exon1;Parent=g13402.t1;
JASKUP010000052.1_Trichopoda_pennipes_isolate_NS2899_ptg000052l,_whole_genome_shotgun_sequence	AUGUSTUS	intron	8616627	8616699	1	+	.	ID=g13402.t1.intron1;Parent=g13402.t1;
JASKUP010000052.1_Trichopoda_pennipes_isolate_NS2899_ptg000052l,_whole_genome_shotgun_sequence	AUGUSTUS	CDS	8616700	8616790	1	+	0	ID=g13402.t1.CDS2;Parent=g13402.t1;
JASKUP010000052.1_Trichopoda_pennipes_isolate_NS2899_ptg000052l,_whole_genome_shotgun_sequence	AUGUSTUS	exon	8616700	8616790	.	+	.	ID=g13402.t1.exon2;Parent=g13402.t1;
JASKUP010000052.1_Trichopoda_pennipes_isolate_NS2899_ptg000052l,_whole_genome_shotgun_sequence	AUGUSTUS	intron	8616791	8616858	1	+	.	ID=g13402.t1.intron2;Parent=g13402.t1;
JASKUP010000052.1_Trichopoda_pennipes_isolate_NS2899_ptg000052l,_whole_genome_shotgun_sequence	AUGUSTUS	CDS	8616859	8618413	0.77	+	2	ID=g13402.t1.CDS3;Parent=g13402.t1;
JASKUP010000052.1_Trichopoda_pennipes_isolate_NS2899_ptg000052l,_whole_genome_shotgun_sequence	AUGUSTUS	exon	8616859	8618413	.	+	.	ID=g13402.t1.exon3;Parent=g13402.t1;
JASKUP010000052.1_Trichopoda_pennipes_isolate_NS2899_ptg000052l,_whole_genome_shotgun_sequence	AUGUSTUS	intron	8618414	8618471	0.77	+	.	ID=g13402.t1.intron3;Parent=g13402.t1;
JASKUP010000052.1_Trichopoda_pennipes_isolate_NS2899_ptg000052l,_whole_genome_shotgun_sequence	AUGUSTUS	CDS	8618472	8618658	1	+	1	ID=g13402.t1.CDS4;Parent=g13402.t1;
JASKUP010000052.1_Trichopoda_pennipes_isolate_NS2899_ptg000052l,_whole_genome_shotgun_sequence	AUGUSTUS	exon	8618472	8618658	.	+	.	ID=g13402.t1.exon4;Parent=g13402.t1;
JASKUP010000052.1_Trichopoda_pennipes_isolate_NS2899_ptg000052l,_whole_genome_shotgun_sequence	AUGUSTUS	intron	8618659	8618729	1	+	.	ID=g13402.t1.intron4;Parent=g13402.t1;
JASKUP010000052.1_Trichopoda_pennipes_isolate_NS2899_ptg000052l,_whole_genome_shotgun_sequence	AUGUSTUS	CDS	8618730	8619272	1	+	0	ID=g13402.t1.CDS5;Parent=g13402.t1;
JASKUP010000052.1_Trichopoda_pennipes_isolate_NS2899_ptg000052l,_whole_genome_shotgun_sequence	AUGUSTUS	exon	8618730	8619272	.	+	.	ID=g13402.t1.exon5;Parent=g13402.t1;
JASKUP010000052.1_Trichopoda_pennipes_isolate_NS2899_ptg000052l,_whole_genome_shotgun_sequence	AUGUSTUS	stop_codon	8619270	8619272	.	+	0	ID=g13402.t1.stop1;Parent=g13402.t1;
JASKUP010000052.1_Trichopoda_pennipes_isolate_NS2899_ptg000052l,_whole_genome_shotgun_sequence	AUGUSTUS	gene	8658896	8664884	.	+	.	ID=g13403;
JASKUP010000052.1_Trichopoda_pennipes_isolate_NS2899_ptg000052l,_whole_genome_shotgun_sequence	AUGUSTUS	mRNA	8658896	8664884	1	+	.	ID=g13403.t1;Parent=g13403;
JASKUP010000052.1_Trichopoda_pennipes_isolate_NS2899_ptg000052l,_whole_genome_shotgun_sequence	AUGUSTUS	start_codon	8658896	8658898	.	+	0	ID=g13403.t1.start1;Parent=g13403.t1;
JASKUP010000052.1_Trichopoda_pennipes_isolate_NS2899_ptg000052l,_whole_genome_shotgun_sequence	AUGUSTUS	CDS	8658896	8659248	1	+	0	ID=g13403.t1.CDS1;Parent=g13403.t1;
JASKUP010000052.1_Trichopoda_pennipes_isolate_NS2899_ptg000052l,_whole_genome_shotgun_sequence	AUGUSTUS	exon	8658896	8659248	.	+	.	ID=g13403.t1.exon1;Parent=g13403.t1;
JASKUP010000052.1_Trichopoda_pennipes_isolate_NS2899_ptg000052l,_whole_genome_shotgun_sequence	AUGUSTUS	intron	8659249	8659311	1	+	.	ID=g13403.t1.intron1;Parent=g13403.t1;
JASKUP010000052.1_Trichopoda_pennipes_isolate_NS2899_ptg000052l,_whole_genome_shotgun_sequence	AUGUSTUS	CDS	8659312	8659757	1	+	1	ID=g13403.t1.CDS2;Parent=g13403.t1;
JASKUP010000052.1_Trichopoda_pennipes_isolate_NS2899_ptg000052l,_whole_genome_shotgun_sequence	AUGUSTUS	exon	8659312	8659757	.	+	.	ID=g13403.t1.exon2;Parent=g13403.t1;
JASKUP010000052.1_Trichopoda_pennipes_isolate_NS2899_ptg000052l,_whole_genome_shotgun_sequence	AUGUSTUS	intron	8659758	8663837	1	+	.	ID=g13403.t1.intron2;Parent=g13403.t1;
JASKUP010000052.1_Trichopoda_pennipes_isolate_NS2899_ptg000052l,_whole_genome_shotgun_sequence	AUGUSTUS	CDS	8663838	8664030	1	+	2	ID=g13403.t1.CDS3;Parent=g13403.t1;
JASKUP010000052.1_Trichopoda_pennipes_isolate_NS2899_ptg000052l,_whole_genome_shotgun_sequence	AUGUSTUS	exon	8663838	8664030	.	+	.	ID=g13403.t1.exon3;Parent=g13403.t1;
JASKUP010000052.1_Trichopoda_pennipes_isolate_NS2899_ptg000052l,_whole_genome_shotgun_sequence	AUGUSTUS	intron	8664031	8664091	1	+	.	ID=g13403.t1.intron3;Parent=g13403.t1;
JASKUP010000052.1_Trichopoda_pennipes_isolate_NS2899_ptg000052l,_whole_genome_shotgun_sequence	AUGUSTUS	CDS	8664092	8664884	1	+	1	ID=g13403.t1.CDS4;Parent=g13403.t1;
JASKUP010000052.1_Trichopoda_pennipes_isolate_NS2899_ptg000052l,_whole_genome_shotgun_sequence	AUGUSTUS	exon	8664092	8664884	.	+	.	ID=g13403.t1.exon4;Parent=g13403.t1;
JASKUP010000052.1_Trichopoda_pennipes_isolate_NS2899_ptg000052l,_whole_genome_shotgun_sequence	AUGUSTUS	stop_codon	8664882	8664884	.	+	0	ID=g13403.t1.stop1;Parent=g13403.t1;
JASKUP010000052.1_Trichopoda_pennipes_isolate_NS2899_ptg000052l,_whole_genome_shotgun_sequence	AUGUSTUS	gene	8752410	8773320	.	-	.	ID=g13404;
JASKUP010000052.1_Trichopoda_pennipes_isolate_NS2899_ptg000052l,_whole_genome_shotgun_sequence	AUGUSTUS	mRNA	8752410	8773320	0.3	-	.	ID=g13404.t1;Parent=g13404;
JASKUP010000052.1_Trichopoda_pennipes_isolate_NS2899_ptg000052l,_whole_genome_shotgun_sequence	AUGUSTUS	stop_codon	8752410	8752412	.	-	0	ID=g13404.t1.stop1;Parent=g13404.t1;
JASKUP010000052.1_Trichopoda_pennipes_isolate_NS2899_ptg000052l,_whole_genome_shotgun_sequence	AUGUSTUS	CDS	8752410	8752738	0.49	-	2	ID=g13404.t1.CDS1;Parent=g13404.t1;
JASKUP010000052.1_Trichopoda_pennipes_isolate_NS2899_ptg000052l,_whole_genome_shotgun_sequence	AUGUSTUS	exon	8752410	8752738	.	-	.	ID=g13404.t1.exon1;Parent=g13404.t1;
JASKUP010000052.1_Trichopoda_pennipes_isolate_NS2899_ptg000052l,_whole_genome_shotgun_sequence	AUGUSTUS	intron	8752739	8771840	0.49	-	.	ID=g13404.t1.intron1;Parent=g13404.t1;
JASKUP010000052.1_Trichopoda_pennipes_isolate_NS2899_ptg000052l,_whole_genome_shotgun_sequence	AUGUSTUS	CDS	8771841	8772032	0.96	-	2	ID=g13404.t1.CDS2;Parent=g13404.t1;
JASKUP010000052.1_Trichopoda_pennipes_isolate_NS2899_ptg000052l,_whole_genome_shotgun_sequence	AUGUSTUS	exon	8771841	8772032	.	-	.	ID=g13404.t1.exon2;Parent=g13404.t1;
JASKUP010000052.1_Trichopoda_pennipes_isolate_NS2899_ptg000052l,_whole_genome_shotgun_sequence	AUGUSTUS	intron	8772033	8772089	0.97	-	.	ID=g13404.t1.intron2;Parent=g13404.t1;
JASKUP010000052.1_Trichopoda_pennipes_isolate_NS2899_ptg000052l,_whole_genome_shotgun_sequence	AUGUSTUS	CDS	8772090	8772134	0.97	-	2	ID=g13404.t1.CDS3;Parent=g13404.t1;
JASKUP010000052.1_Trichopoda_pennipes_isolate_NS2899_ptg000052l,_whole_genome_shotgun_sequence	AUGUSTUS	exon	8772090	8772134	.	-	.	ID=g13404.t1.exon3;Parent=g13404.t1;
JASKUP010000052.1_Trichopoda_pennipes_isolate_NS2899_ptg000052l,_whole_genome_shotgun_sequence	AUGUSTUS	intron	8772135	8773310	0.69	-	.	ID=g13404.t1.intron3;Parent=g13404.t1;
JASKUP010000052.1_Trichopoda_pennipes_isolate_NS2899_ptg000052l,_whole_genome_shotgun_sequence	AUGUSTUS	CDS	8773311	8773320	0.69	-	0	ID=g13404.t1.CDS4;Parent=g13404.t1;
JASKUP010000052.1_Trichopoda_pennipes_isolate_NS2899_ptg000052l,_whole_genome_shotgun_sequence	AUGUSTUS	exon	8773311	8773320	.	-	.	ID=g13404.t1.exon4;Parent=g13404.t1;
JASKUP010000052.1_Trichopoda_pennipes_isolate_NS2899_ptg000052l,_whole_genome_shotgun_sequence	AUGUSTUS	start_codon	8773318	8773320	.	-	0	ID=g13404.t1.start1;Parent=g13404.t1;
JASKUP010000052.1_Trichopoda_pennipes_isolate_NS2899_ptg000052l,_whole_genome_shotgun_sequence	AUGUSTUS	gene	8965047	8971928	.	-	.	ID=g13405;
JASKUP010000052.1_Trichopoda_pennipes_isolate_NS2899_ptg000052l,_whole_genome_shotgun_sequence	AUGUSTUS	mRNA	8965047	8971928	1	-	.	ID=g13405.t1;Parent=g13405;
JASKUP010000052.1_Trichopoda_pennipes_isolate_NS2899_ptg000052l,_whole_genome_shotgun_sequence	AUGUSTUS	stop_codon	8965047	8965049	.	-	0	ID=g13405.t1.stop1;Parent=g13405.t1;
JASKUP010000052.1_Trichopoda_pennipes_isolate_NS2899_ptg000052l,_whole_genome_shotgun_sequence	AUGUSTUS	CDS	8965047	8965640	1	-	0	ID=g13405.t1.CDS1;Parent=g13405.t1;
JASKUP010000052.1_Trichopoda_pennipes_isolate_NS2899_ptg000052l,_whole_genome_shotgun_sequence	AUGUSTUS	exon	8965047	8965640	.	-	.	ID=g13405.t1.exon1;Parent=g13405.t1;
JASKUP010000052.1_Trichopoda_pennipes_isolate_NS2899_ptg000052l,_whole_genome_shotgun_sequence	AUGUSTUS	intron	8965641	8971739	1	-	.	ID=g13405.t1.intron1;Parent=g13405.t1;
JASKUP010000052.1_Trichopoda_pennipes_isolate_NS2899_ptg000052l,_whole_genome_shotgun_sequence	AUGUSTUS	CDS	8971740	8971928	1	-	0	ID=g13405.t1.CDS2;Parent=g13405.t1;
JASKUP010000052.1_Trichopoda_pennipes_isolate_NS2899_ptg000052l,_whole_genome_shotgun_sequence	AUGUSTUS	exon	8971740	8971928	.	-	.	ID=g13405.t1.exon2;Parent=g13405.t1;
JASKUP010000052.1_Trichopoda_pennipes_isolate_NS2899_ptg000052l,_whole_genome_shotgun_sequence	AUGUSTUS	start_codon	8971926	8971928	.	-	0	ID=g13405.t1.start1;Parent=g13405.t1;
JASKUP010000052.1_Trichopoda_pennipes_isolate_NS2899_ptg000052l,_whole_genome_shotgun_sequence	AUGUSTUS	gene	9337521	9340261	.	+	.	ID=g13406;
JASKUP010000052.1_Trichopoda_pennipes_isolate_NS2899_ptg000052l,_whole_genome_shotgun_sequence	AUGUSTUS	mRNA	9337521	9340261	0.5	+	.	ID=g13406.t1;Parent=g13406;
JASKUP010000052.1_Trichopoda_pennipes_isolate_NS2899_ptg000052l,_whole_genome_shotgun_sequence	AUGUSTUS	start_codon	9337521	9337523	.	+	0	ID=g13406.t1.start1;Parent=g13406.t1;
JASKUP010000052.1_Trichopoda_pennipes_isolate_NS2899_ptg000052l,_whole_genome_shotgun_sequence	AUGUSTUS	CDS	9337521	9337874	0.7	+	0	ID=g13406.t1.CDS1;Parent=g13406.t1;
JASKUP010000052.1_Trichopoda_pennipes_isolate_NS2899_ptg000052l,_whole_genome_shotgun_sequence	AUGUSTUS	exon	9337521	9337874	.	+	.	ID=g13406.t1.exon1;Parent=g13406.t1;
JASKUP010000052.1_Trichopoda_pennipes_isolate_NS2899_ptg000052l,_whole_genome_shotgun_sequence	AUGUSTUS	intron	9337875	9340219	0.5	+	.	ID=g13406.t1.intron1;Parent=g13406.t1;
JASKUP010000052.1_Trichopoda_pennipes_isolate_NS2899_ptg000052l,_whole_genome_shotgun_sequence	AUGUSTUS	CDS	9340220	9340261	0.52	+	0	ID=g13406.t1.CDS2;Parent=g13406.t1;
JASKUP010000052.1_Trichopoda_pennipes_isolate_NS2899_ptg000052l,_whole_genome_shotgun_sequence	AUGUSTUS	exon	9340220	9340261	.	+	.	ID=g13406.t1.exon2;Parent=g13406.t1;
JASKUP010000052.1_Trichopoda_pennipes_isolate_NS2899_ptg000052l,_whole_genome_shotgun_sequence	AUGUSTUS	stop_codon	9340259	9340261	.	+	0	ID=g13406.t1.stop1;Parent=g13406.t1;
JASKUP010000052.1_Trichopoda_pennipes_isolate_NS2899_ptg000052l,_whole_genome_shotgun_sequence	AUGUSTUS	gene	9345850	9349987	.	+	.	ID=g13407;
JASKUP010000052.1_Trichopoda_pennipes_isolate_NS2899_ptg000052l,_whole_genome_shotgun_sequence	AUGUSTUS	mRNA	9345850	9349987	1	+	.	ID=g13407.t1;Parent=g13407;
JASKUP010000052.1_Trichopoda_pennipes_isolate_NS2899_ptg000052l,_whole_genome_shotgun_sequence	AUGUSTUS	start_codon	9345850	9345852	.	+	0	ID=g13407.t1.start1;Parent=g13407.t1;
JASKUP010000052.1_Trichopoda_pennipes_isolate_NS2899_ptg000052l,_whole_genome_shotgun_sequence	AUGUSTUS	CDS	9345850	9346102	1	+	0	ID=g13407.t1.CDS1;Parent=g13407.t1;
JASKUP010000052.1_Trichopoda_pennipes_isolate_NS2899_ptg000052l,_whole_genome_shotgun_sequence	AUGUSTUS	exon	9345850	9346102	.	+	.	ID=g13407.t1.exon1;Parent=g13407.t1;
JASKUP010000052.1_Trichopoda_pennipes_isolate_NS2899_ptg000052l,_whole_genome_shotgun_sequence	AUGUSTUS	intron	9346103	9346187	1	+	.	ID=g13407.t1.intron1;Parent=g13407.t1;
JASKUP010000052.1_Trichopoda_pennipes_isolate_NS2899_ptg000052l,_whole_genome_shotgun_sequence	AUGUSTUS	CDS	9346188	9346812	1	+	2	ID=g13407.t1.CDS2;Parent=g13407.t1;
JASKUP010000052.1_Trichopoda_pennipes_isolate_NS2899_ptg000052l,_whole_genome_shotgun_sequence	AUGUSTUS	exon	9346188	9346812	.	+	.	ID=g13407.t1.exon2;Parent=g13407.t1;
JASKUP010000052.1_Trichopoda_pennipes_isolate_NS2899_ptg000052l,_whole_genome_shotgun_sequence	AUGUSTUS	intron	9346813	9349689	1	+	.	ID=g13407.t1.intron2;Parent=g13407.t1;
JASKUP010000052.1_Trichopoda_pennipes_isolate_NS2899_ptg000052l,_whole_genome_shotgun_sequence	AUGUSTUS	CDS	9349690	9349987	1	+	1	ID=g13407.t1.CDS3;Parent=g13407.t1;
JASKUP010000052.1_Trichopoda_pennipes_isolate_NS2899_ptg000052l,_whole_genome_shotgun_sequence	AUGUSTUS	exon	9349690	9349987	.	+	.	ID=g13407.t1.exon3;Parent=g13407.t1;
JASKUP010000052.1_Trichopoda_pennipes_isolate_NS2899_ptg000052l,_whole_genome_shotgun_sequence	AUGUSTUS	stop_codon	9349985	9349987	.	+	0	ID=g13407.t1.stop1;Parent=g13407.t1;
JASKUP010000052.1_Trichopoda_pennipes_isolate_NS2899_ptg000052l,_whole_genome_shotgun_sequence	AUGUSTUS	gene	9411180	9420659	.	-	.	ID=g13408;
JASKUP010000052.1_Trichopoda_pennipes_isolate_NS2899_ptg000052l,_whole_genome_shotgun_sequence	AUGUSTUS	mRNA	9411180	9420659	0.59	-	.	ID=g13408.t1;Parent=g13408;
JASKUP010000052.1_Trichopoda_pennipes_isolate_NS2899_ptg000052l,_whole_genome_shotgun_sequence	AUGUSTUS	stop_codon	9411180	9411182	.	-	0	ID=g13408.t1.stop1;Parent=g13408.t1;
JASKUP010000052.1_Trichopoda_pennipes_isolate_NS2899_ptg000052l,_whole_genome_shotgun_sequence	AUGUSTUS	CDS	9411180	9411401	0.86	-	0	ID=g13408.t1.CDS1;Parent=g13408.t1;
JASKUP010000052.1_Trichopoda_pennipes_isolate_NS2899_ptg000052l,_whole_genome_shotgun_sequence	AUGUSTUS	exon	9411180	9411401	.	-	.	ID=g13408.t1.exon1;Parent=g13408.t1;
JASKUP010000052.1_Trichopoda_pennipes_isolate_NS2899_ptg000052l,_whole_genome_shotgun_sequence	AUGUSTUS	intron	9411402	9420614	0.59	-	.	ID=g13408.t1.intron1;Parent=g13408.t1;
JASKUP010000052.1_Trichopoda_pennipes_isolate_NS2899_ptg000052l,_whole_genome_shotgun_sequence	AUGUSTUS	CDS	9420615	9420659	0.69	-	0	ID=g13408.t1.CDS2;Parent=g13408.t1;
JASKUP010000052.1_Trichopoda_pennipes_isolate_NS2899_ptg000052l,_whole_genome_shotgun_sequence	AUGUSTUS	exon	9420615	9420659	.	-	.	ID=g13408.t1.exon2;Parent=g13408.t1;
JASKUP010000052.1_Trichopoda_pennipes_isolate_NS2899_ptg000052l,_whole_genome_shotgun_sequence	AUGUSTUS	start_codon	9420657	9420659	.	-	0	ID=g13408.t1.start1;Parent=g13408.t1;
JASKUP010000052.1_Trichopoda_pennipes_isolate_NS2899_ptg000052l,_whole_genome_shotgun_sequence	AUGUSTUS	gene	9433924	9442661	.	+	.	ID=g13409;
JASKUP010000052.1_Trichopoda_pennipes_isolate_NS2899_ptg000052l,_whole_genome_shotgun_sequence	AUGUSTUS	mRNA	9433924	9442661	0.97	+	.	ID=g13409.t1;Parent=g13409;
JASKUP010000052.1_Trichopoda_pennipes_isolate_NS2899_ptg000052l,_whole_genome_shotgun_sequence	AUGUSTUS	start_codon	9433924	9433926	.	+	0	ID=g13409.t1.start1;Parent=g13409.t1;
JASKUP010000052.1_Trichopoda_pennipes_isolate_NS2899_ptg000052l,_whole_genome_shotgun_sequence	AUGUSTUS	CDS	9433924	9433938	0.97	+	0	ID=g13409.t1.CDS1;Parent=g13409.t1;
JASKUP010000052.1_Trichopoda_pennipes_isolate_NS2899_ptg000052l,_whole_genome_shotgun_sequence	AUGUSTUS	exon	9433924	9433938	.	+	.	ID=g13409.t1.exon1;Parent=g13409.t1;
JASKUP010000052.1_Trichopoda_pennipes_isolate_NS2899_ptg000052l,_whole_genome_shotgun_sequence	AUGUSTUS	intron	9433939	9434023	0.97	+	.	ID=g13409.t1.intron1;Parent=g13409.t1;
JASKUP010000052.1_Trichopoda_pennipes_isolate_NS2899_ptg000052l,_whole_genome_shotgun_sequence	AUGUSTUS	CDS	9434024	9434714	1	+	0	ID=g13409.t1.CDS2;Parent=g13409.t1;
JASKUP010000052.1_Trichopoda_pennipes_isolate_NS2899_ptg000052l,_whole_genome_shotgun_sequence	AUGUSTUS	exon	9434024	9434714	.	+	.	ID=g13409.t1.exon2;Parent=g13409.t1;
JASKUP010000052.1_Trichopoda_pennipes_isolate_NS2899_ptg000052l,_whole_genome_shotgun_sequence	AUGUSTUS	intron	9434715	9441501	1	+	.	ID=g13409.t1.intron2;Parent=g13409.t1;
JASKUP010000052.1_Trichopoda_pennipes_isolate_NS2899_ptg000052l,_whole_genome_shotgun_sequence	AUGUSTUS	CDS	9441502	9442661	1	+	2	ID=g13409.t1.CDS3;Parent=g13409.t1;
JASKUP010000052.1_Trichopoda_pennipes_isolate_NS2899_ptg000052l,_whole_genome_shotgun_sequence	AUGUSTUS	exon	9441502	9442661	.	+	.	ID=g13409.t1.exon3;Parent=g13409.t1;
JASKUP010000052.1_Trichopoda_pennipes_isolate_NS2899_ptg000052l,_whole_genome_shotgun_sequence	AUGUSTUS	stop_codon	9442659	9442661	.	+	0	ID=g13409.t1.stop1;Parent=g13409.t1;
JASKUP010000052.1_Trichopoda_pennipes_isolate_NS2899_ptg000052l,_whole_genome_shotgun_sequence	AUGUSTUS	gene	9445582	9449539	.	+	.	ID=g13410;
JASKUP010000052.1_Trichopoda_pennipes_isolate_NS2899_ptg000052l,_whole_genome_shotgun_sequence	AUGUSTUS	mRNA	9445582	9449539	0.85	+	.	ID=g13410.t1;Parent=g13410;
JASKUP010000052.1_Trichopoda_pennipes_isolate_NS2899_ptg000052l,_whole_genome_shotgun_sequence	AUGUSTUS	start_codon	9445582	9445584	.	+	0	ID=g13410.t1.start1;Parent=g13410.t1;
JASKUP010000052.1_Trichopoda_pennipes_isolate_NS2899_ptg000052l,_whole_genome_shotgun_sequence	AUGUSTUS	CDS	9445582	9445602	0.87	+	0	ID=g13410.t1.CDS1;Parent=g13410.t1;
JASKUP010000052.1_Trichopoda_pennipes_isolate_NS2899_ptg000052l,_whole_genome_shotgun_sequence	AUGUSTUS	exon	9445582	9445602	.	+	.	ID=g13410.t1.exon1;Parent=g13410.t1;
JASKUP010000052.1_Trichopoda_pennipes_isolate_NS2899_ptg000052l,_whole_genome_shotgun_sequence	AUGUSTUS	intron	9445603	9445684	1	+	.	ID=g13410.t1.intron1;Parent=g13410.t1;
JASKUP010000052.1_Trichopoda_pennipes_isolate_NS2899_ptg000052l,_whole_genome_shotgun_sequence	AUGUSTUS	CDS	9445685	9446378	1	+	0	ID=g13410.t1.CDS2;Parent=g13410.t1;
JASKUP010000052.1_Trichopoda_pennipes_isolate_NS2899_ptg000052l,_whole_genome_shotgun_sequence	AUGUSTUS	exon	9445685	9446378	.	+	.	ID=g13410.t1.exon2;Parent=g13410.t1;
JASKUP010000052.1_Trichopoda_pennipes_isolate_NS2899_ptg000052l,_whole_genome_shotgun_sequence	AUGUSTUS	intron	9446379	9448400	1	+	.	ID=g13410.t1.intron2;Parent=g13410.t1;
JASKUP010000052.1_Trichopoda_pennipes_isolate_NS2899_ptg000052l,_whole_genome_shotgun_sequence	AUGUSTUS	CDS	9448401	9449539	0.98	+	2	ID=g13410.t1.CDS3;Parent=g13410.t1;
JASKUP010000052.1_Trichopoda_pennipes_isolate_NS2899_ptg000052l,_whole_genome_shotgun_sequence	AUGUSTUS	exon	9448401	9449539	.	+	.	ID=g13410.t1.exon3;Parent=g13410.t1;
JASKUP010000052.1_Trichopoda_pennipes_isolate_NS2899_ptg000052l,_whole_genome_shotgun_sequence	AUGUSTUS	stop_codon	9449537	9449539	.	+	0	ID=g13410.t1.stop1;Parent=g13410.t1;
JASKUP010000052.1_Trichopoda_pennipes_isolate_NS2899_ptg000052l,_whole_genome_shotgun_sequence	AUGUSTUS	gene	9456050	9460979	.	+	.	ID=g13411;
JASKUP010000052.1_Trichopoda_pennipes_isolate_NS2899_ptg000052l,_whole_genome_shotgun_sequence	AUGUSTUS	mRNA	9456050	9460979	1	+	.	ID=g13411.t1;Parent=g13411;
JASKUP010000052.1_Trichopoda_pennipes_isolate_NS2899_ptg000052l,_whole_genome_shotgun_sequence	AUGUSTUS	start_codon	9456050	9456052	.	+	0	ID=g13411.t1.start1;Parent=g13411.t1;
JASKUP010000052.1_Trichopoda_pennipes_isolate_NS2899_ptg000052l,_whole_genome_shotgun_sequence	AUGUSTUS	CDS	9456050	9456740	1	+	0	ID=g13411.t1.CDS1;Parent=g13411.t1;
JASKUP010000052.1_Trichopoda_pennipes_isolate_NS2899_ptg000052l,_whole_genome_shotgun_sequence	AUGUSTUS	exon	9456050	9456740	.	+	.	ID=g13411.t1.exon1;Parent=g13411.t1;
JASKUP010000052.1_Trichopoda_pennipes_isolate_NS2899_ptg000052l,_whole_genome_shotgun_sequence	AUGUSTUS	intron	9456741	9459798	1	+	.	ID=g13411.t1.intron1;Parent=g13411.t1;
JASKUP010000052.1_Trichopoda_pennipes_isolate_NS2899_ptg000052l,_whole_genome_shotgun_sequence	AUGUSTUS	CDS	9459799	9460979	1	+	2	ID=g13411.t1.CDS2;Parent=g13411.t1;
JASKUP010000052.1_Trichopoda_pennipes_isolate_NS2899_ptg000052l,_whole_genome_shotgun_sequence	AUGUSTUS	exon	9459799	9460979	.	+	.	ID=g13411.t1.exon2;Parent=g13411.t1;
JASKUP010000052.1_Trichopoda_pennipes_isolate_NS2899_ptg000052l,_whole_genome_shotgun_sequence	AUGUSTUS	stop_codon	9460977	9460979	.	+	0	ID=g13411.t1.stop1;Parent=g13411.t1;
JASKUP010000052.1_Trichopoda_pennipes_isolate_NS2899_ptg000052l,_whole_genome_shotgun_sequence	AUGUSTUS	gene	9469433	9473746	.	+	.	ID=g13412;
JASKUP010000052.1_Trichopoda_pennipes_isolate_NS2899_ptg000052l,_whole_genome_shotgun_sequence	AUGUSTUS	mRNA	9469433	9473746	0.98	+	.	ID=g13412.t1;Parent=g13412;
JASKUP010000052.1_Trichopoda_pennipes_isolate_NS2899_ptg000052l,_whole_genome_shotgun_sequence	AUGUSTUS	start_codon	9469433	9469435	.	+	0	ID=g13412.t1.start1;Parent=g13412.t1;
JASKUP010000052.1_Trichopoda_pennipes_isolate_NS2899_ptg000052l,_whole_genome_shotgun_sequence	AUGUSTUS	CDS	9469433	9469474	0.98	+	0	ID=g13412.t1.CDS1;Parent=g13412.t1;
JASKUP010000052.1_Trichopoda_pennipes_isolate_NS2899_ptg000052l,_whole_genome_shotgun_sequence	AUGUSTUS	exon	9469433	9469474	.	+	.	ID=g13412.t1.exon1;Parent=g13412.t1;
JASKUP010000052.1_Trichopoda_pennipes_isolate_NS2899_ptg000052l,_whole_genome_shotgun_sequence	AUGUSTUS	intron	9469475	9471807	0.98	+	.	ID=g13412.t1.intron1;Parent=g13412.t1;
JASKUP010000052.1_Trichopoda_pennipes_isolate_NS2899_ptg000052l,_whole_genome_shotgun_sequence	AUGUSTUS	CDS	9471808	9472534	0.99	+	0	ID=g13412.t1.CDS2;Parent=g13412.t1;
JASKUP010000052.1_Trichopoda_pennipes_isolate_NS2899_ptg000052l,_whole_genome_shotgun_sequence	AUGUSTUS	exon	9471808	9472534	.	+	.	ID=g13412.t1.exon2;Parent=g13412.t1;
JASKUP010000052.1_Trichopoda_pennipes_isolate_NS2899_ptg000052l,_whole_genome_shotgun_sequence	AUGUSTUS	intron	9472535	9472610	1	+	.	ID=g13412.t1.intron2;Parent=g13412.t1;
JASKUP010000052.1_Trichopoda_pennipes_isolate_NS2899_ptg000052l,_whole_genome_shotgun_sequence	AUGUSTUS	CDS	9472611	9473746	1	+	2	ID=g13412.t1.CDS3;Parent=g13412.t1;
JASKUP010000052.1_Trichopoda_pennipes_isolate_NS2899_ptg000052l,_whole_genome_shotgun_sequence	AUGUSTUS	exon	9472611	9473746	.	+	.	ID=g13412.t1.exon3;Parent=g13412.t1;
JASKUP010000052.1_Trichopoda_pennipes_isolate_NS2899_ptg000052l,_whole_genome_shotgun_sequence	AUGUSTUS	stop_codon	9473744	9473746	.	+	0	ID=g13412.t1.stop1;Parent=g13412.t1;
JASKUP010000052.1_Trichopoda_pennipes_isolate_NS2899_ptg000052l,_whole_genome_shotgun_sequence	GeneMark.hmm3	mRNA	9472060	9473746	.	+	.	ID=g13412.t2;Parent=g13412;
JASKUP010000052.1_Trichopoda_pennipes_isolate_NS2899_ptg000052l,_whole_genome_shotgun_sequence	GeneMark.hmm3	start_codon	9472060	9472062	.	+	0	ID=g13412.t2.start1;Parent=g13412.t2;
JASKUP010000052.1_Trichopoda_pennipes_isolate_NS2899_ptg000052l,_whole_genome_shotgun_sequence	GeneMark.hmm3	CDS	9472060	9472534	.	+	0	ID=g13412.t2.CDS1;Parent=g13412.t2;
JASKUP010000052.1_Trichopoda_pennipes_isolate_NS2899_ptg000052l,_whole_genome_shotgun_sequence	GeneMark.hmm3	exon	9472060	9472534	0	+	.	ID=g13412.t2.exon1;Parent=g13412.t2;
JASKUP010000052.1_Trichopoda_pennipes_isolate_NS2899_ptg000052l,_whole_genome_shotgun_sequence	GeneMark.hmm3	intron	9472535	9472610	.	+	2	ID=g13412.t2.intron1;Parent=g13412.t2;
JASKUP010000052.1_Trichopoda_pennipes_isolate_NS2899_ptg000052l,_whole_genome_shotgun_sequence	GeneMark.hmm3	CDS	9472611	9473746	.	+	2	ID=g13412.t2.CDS2;Parent=g13412.t2;
JASKUP010000052.1_Trichopoda_pennipes_isolate_NS2899_ptg000052l,_whole_genome_shotgun_sequence	GeneMark.hmm3	exon	9472611	9473746	0	+	.	ID=g13412.t2.exon2;Parent=g13412.t2;
JASKUP010000052.1_Trichopoda_pennipes_isolate_NS2899_ptg000052l,_whole_genome_shotgun_sequence	GeneMark.hmm3	stop_codon	9473744	9473746	.	+	0	ID=g13412.t2.stop1;Parent=g13412.t2;
JASKUP010000052.1_Trichopoda_pennipes_isolate_NS2899_ptg000052l,_whole_genome_shotgun_sequence	AUGUSTUS	gene	9479602	9480343	.	-	.	ID=g13413;
JASKUP010000052.1_Trichopoda_pennipes_isolate_NS2899_ptg000052l,_whole_genome_shotgun_sequence	AUGUSTUS	mRNA	9479602	9480343	1	-	.	ID=g13413.t1;Parent=g13413;
JASKUP010000052.1_Trichopoda_pennipes_isolate_NS2899_ptg000052l,_whole_genome_shotgun_sequence	AUGUSTUS	stop_codon	9479602	9479604	.	-	0	ID=g13413.t1.stop1;Parent=g13413.t1;
JASKUP010000052.1_Trichopoda_pennipes_isolate_NS2899_ptg000052l,_whole_genome_shotgun_sequence	AUGUSTUS	CDS	9479602	9480184	1	-	1	ID=g13413.t1.CDS1;Parent=g13413.t1;
JASKUP010000052.1_Trichopoda_pennipes_isolate_NS2899_ptg000052l,_whole_genome_shotgun_sequence	AUGUSTUS	exon	9479602	9480184	.	-	.	ID=g13413.t1.exon1;Parent=g13413.t1;
JASKUP010000052.1_Trichopoda_pennipes_isolate_NS2899_ptg000052l,_whole_genome_shotgun_sequence	AUGUSTUS	intron	9480185	9480248	1	-	.	ID=g13413.t1.intron1;Parent=g13413.t1;
JASKUP010000052.1_Trichopoda_pennipes_isolate_NS2899_ptg000052l,_whole_genome_shotgun_sequence	AUGUSTUS	CDS	9480249	9480343	1	-	0	ID=g13413.t1.CDS2;Parent=g13413.t1;
JASKUP010000052.1_Trichopoda_pennipes_isolate_NS2899_ptg000052l,_whole_genome_shotgun_sequence	AUGUSTUS	exon	9480249	9480343	.	-	.	ID=g13413.t1.exon2;Parent=g13413.t1;
JASKUP010000052.1_Trichopoda_pennipes_isolate_NS2899_ptg000052l,_whole_genome_shotgun_sequence	AUGUSTUS	start_codon	9480341	9480343	.	-	0	ID=g13413.t1.start1;Parent=g13413.t1;
JASKUP010000052.1_Trichopoda_pennipes_isolate_NS2899_ptg000052l,_whole_genome_shotgun_sequence	AUGUSTUS	gene	9679062	9679904	.	-	.	ID=g13414;
JASKUP010000052.1_Trichopoda_pennipes_isolate_NS2899_ptg000052l,_whole_genome_shotgun_sequence	AUGUSTUS	mRNA	9679062	9679904	0.36	-	.	ID=g13414.t1;Parent=g13414;
JASKUP010000052.1_Trichopoda_pennipes_isolate_NS2899_ptg000052l,_whole_genome_shotgun_sequence	AUGUSTUS	stop_codon	9679062	9679064	.	-	0	ID=g13414.t1.stop1;Parent=g13414.t1;
JASKUP010000052.1_Trichopoda_pennipes_isolate_NS2899_ptg000052l,_whole_genome_shotgun_sequence	AUGUSTUS	CDS	9679062	9679282	0.72	-	2	ID=g13414.t1.CDS1;Parent=g13414.t1;
JASKUP010000052.1_Trichopoda_pennipes_isolate_NS2899_ptg000052l,_whole_genome_shotgun_sequence	AUGUSTUS	exon	9679062	9679282	.	-	.	ID=g13414.t1.exon1;Parent=g13414.t1;
JASKUP010000052.1_Trichopoda_pennipes_isolate_NS2899_ptg000052l,_whole_genome_shotgun_sequence	AUGUSTUS	intron	9679283	9679786	0.69	-	.	ID=g13414.t1.intron1;Parent=g13414.t1;
JASKUP010000052.1_Trichopoda_pennipes_isolate_NS2899_ptg000052l,_whole_genome_shotgun_sequence	AUGUSTUS	CDS	9679787	9679904	0.37	-	0	ID=g13414.t1.CDS2;Parent=g13414.t1;
JASKUP010000052.1_Trichopoda_pennipes_isolate_NS2899_ptg000052l,_whole_genome_shotgun_sequence	AUGUSTUS	exon	9679787	9679904	.	-	.	ID=g13414.t1.exon2;Parent=g13414.t1;
JASKUP010000052.1_Trichopoda_pennipes_isolate_NS2899_ptg000052l,_whole_genome_shotgun_sequence	AUGUSTUS	start_codon	9679902	9679904	.	-	0	ID=g13414.t1.start1;Parent=g13414.t1;
JASKUP010000052.1_Trichopoda_pennipes_isolate_NS2899_ptg000052l,_whole_genome_shotgun_sequence	AUGUSTUS	gene	9704890	9709417	.	+	.	ID=g13415;
JASKUP010000052.1_Trichopoda_pennipes_isolate_NS2899_ptg000052l,_whole_genome_shotgun_sequence	AUGUSTUS	mRNA	9704890	9709417	1	+	.	ID=g13415.t1;Parent=g13415;
JASKUP010000052.1_Trichopoda_pennipes_isolate_NS2899_ptg000052l,_whole_genome_shotgun_sequence	AUGUSTUS	start_codon	9704890	9704892	.	+	0	ID=g13415.t1.start1;Parent=g13415.t1;
JASKUP010000052.1_Trichopoda_pennipes_isolate_NS2899_ptg000052l,_whole_genome_shotgun_sequence	AUGUSTUS	CDS	9704890	9705004	1	+	0	ID=g13415.t1.CDS1;Parent=g13415.t1;
JASKUP010000052.1_Trichopoda_pennipes_isolate_NS2899_ptg000052l,_whole_genome_shotgun_sequence	AUGUSTUS	exon	9704890	9705004	.	+	.	ID=g13415.t1.exon1;Parent=g13415.t1;
JASKUP010000052.1_Trichopoda_pennipes_isolate_NS2899_ptg000052l,_whole_genome_shotgun_sequence	AUGUSTUS	intron	9705005	9705070	1	+	.	ID=g13415.t1.intron1;Parent=g13415.t1;
JASKUP010000052.1_Trichopoda_pennipes_isolate_NS2899_ptg000052l,_whole_genome_shotgun_sequence	AUGUSTUS	CDS	9705071	9705285	1	+	2	ID=g13415.t1.CDS2;Parent=g13415.t1;
JASKUP010000052.1_Trichopoda_pennipes_isolate_NS2899_ptg000052l,_whole_genome_shotgun_sequence	AUGUSTUS	exon	9705071	9705285	.	+	.	ID=g13415.t1.exon2;Parent=g13415.t1;
JASKUP010000052.1_Trichopoda_pennipes_isolate_NS2899_ptg000052l,_whole_genome_shotgun_sequence	AUGUSTUS	intron	9705286	9709156	1	+	.	ID=g13415.t1.intron2;Parent=g13415.t1;
JASKUP010000052.1_Trichopoda_pennipes_isolate_NS2899_ptg000052l,_whole_genome_shotgun_sequence	AUGUSTUS	CDS	9709157	9709417	1	+	0	ID=g13415.t1.CDS3;Parent=g13415.t1;
JASKUP010000052.1_Trichopoda_pennipes_isolate_NS2899_ptg000052l,_whole_genome_shotgun_sequence	AUGUSTUS	exon	9709157	9709417	.	+	.	ID=g13415.t1.exon3;Parent=g13415.t1;
JASKUP010000052.1_Trichopoda_pennipes_isolate_NS2899_ptg000052l,_whole_genome_shotgun_sequence	AUGUSTUS	stop_codon	9709415	9709417	.	+	0	ID=g13415.t1.stop1;Parent=g13415.t1;
JASKUP010000052.1_Trichopoda_pennipes_isolate_NS2899_ptg000052l,_whole_genome_shotgun_sequence	AUGUSTUS	gene	9738603	9748022	.	+	.	ID=g13416;
JASKUP010000052.1_Trichopoda_pennipes_isolate_NS2899_ptg000052l,_whole_genome_shotgun_sequence	AUGUSTUS	mRNA	9738603	9748022	0.86	+	.	ID=g13416.t1;Parent=g13416;
JASKUP010000052.1_Trichopoda_pennipes_isolate_NS2899_ptg000052l,_whole_genome_shotgun_sequence	AUGUSTUS	start_codon	9738603	9738605	.	+	0	ID=g13416.t1.start1;Parent=g13416.t1;
JASKUP010000052.1_Trichopoda_pennipes_isolate_NS2899_ptg000052l,_whole_genome_shotgun_sequence	AUGUSTUS	CDS	9738603	9738786	1	+	0	ID=g13416.t1.CDS1;Parent=g13416.t1;
JASKUP010000052.1_Trichopoda_pennipes_isolate_NS2899_ptg000052l,_whole_genome_shotgun_sequence	AUGUSTUS	exon	9738603	9738786	.	+	.	ID=g13416.t1.exon1;Parent=g13416.t1;
JASKUP010000052.1_Trichopoda_pennipes_isolate_NS2899_ptg000052l,_whole_genome_shotgun_sequence	AUGUSTUS	intron	9738787	9744522	1	+	.	ID=g13416.t1.intron1;Parent=g13416.t1;
JASKUP010000052.1_Trichopoda_pennipes_isolate_NS2899_ptg000052l,_whole_genome_shotgun_sequence	AUGUSTUS	CDS	9744523	9744670	1	+	2	ID=g13416.t1.CDS2;Parent=g13416.t1;
JASKUP010000052.1_Trichopoda_pennipes_isolate_NS2899_ptg000052l,_whole_genome_shotgun_sequence	AUGUSTUS	exon	9744523	9744670	.	+	.	ID=g13416.t1.exon2;Parent=g13416.t1;
JASKUP010000052.1_Trichopoda_pennipes_isolate_NS2899_ptg000052l,_whole_genome_shotgun_sequence	AUGUSTUS	intron	9744671	9747817	1	+	.	ID=g13416.t1.intron2;Parent=g13416.t1;
JASKUP010000052.1_Trichopoda_pennipes_isolate_NS2899_ptg000052l,_whole_genome_shotgun_sequence	AUGUSTUS	CDS	9747818	9748022	0.86	+	1	ID=g13416.t1.CDS3;Parent=g13416.t1;
JASKUP010000052.1_Trichopoda_pennipes_isolate_NS2899_ptg000052l,_whole_genome_shotgun_sequence	AUGUSTUS	exon	9747818	9748022	.	+	.	ID=g13416.t1.exon3;Parent=g13416.t1;
JASKUP010000052.1_Trichopoda_pennipes_isolate_NS2899_ptg000052l,_whole_genome_shotgun_sequence	AUGUSTUS	stop_codon	9748020	9748022	.	+	0	ID=g13416.t1.stop1;Parent=g13416.t1;
JASKUP010000052.1_Trichopoda_pennipes_isolate_NS2899_ptg000052l,_whole_genome_shotgun_sequence	AUGUSTUS	gene	9774792	9852652	.	+	.	ID=g13417;
JASKUP010000052.1_Trichopoda_pennipes_isolate_NS2899_ptg000052l,_whole_genome_shotgun_sequence	AUGUSTUS	mRNA	9774792	9852652	0.34	+	.	ID=g13417.t1;Parent=g13417;
JASKUP010000052.1_Trichopoda_pennipes_isolate_NS2899_ptg000052l,_whole_genome_shotgun_sequence	AUGUSTUS	start_codon	9774792	9774794	.	+	0	ID=g13417.t1.start1;Parent=g13417.t1;
JASKUP010000052.1_Trichopoda_pennipes_isolate_NS2899_ptg000052l,_whole_genome_shotgun_sequence	AUGUSTUS	CDS	9774792	9774845	0.34	+	0	ID=g13417.t1.CDS1;Parent=g13417.t1;
JASKUP010000052.1_Trichopoda_pennipes_isolate_NS2899_ptg000052l,_whole_genome_shotgun_sequence	AUGUSTUS	exon	9774792	9774845	.	+	.	ID=g13417.t1.exon1;Parent=g13417.t1;
JASKUP010000052.1_Trichopoda_pennipes_isolate_NS2899_ptg000052l,_whole_genome_shotgun_sequence	AUGUSTUS	intron	9774846	9778381	0.34	+	.	ID=g13417.t1.intron1;Parent=g13417.t1;
JASKUP010000052.1_Trichopoda_pennipes_isolate_NS2899_ptg000052l,_whole_genome_shotgun_sequence	AUGUSTUS	CDS	9778382	9779294	1	+	0	ID=g13417.t1.CDS2;Parent=g13417.t1;
JASKUP010000052.1_Trichopoda_pennipes_isolate_NS2899_ptg000052l,_whole_genome_shotgun_sequence	AUGUSTUS	exon	9778382	9779294	.	+	.	ID=g13417.t1.exon2;Parent=g13417.t1;
JASKUP010000052.1_Trichopoda_pennipes_isolate_NS2899_ptg000052l,_whole_genome_shotgun_sequence	AUGUSTUS	intron	9779295	9779360	1	+	.	ID=g13417.t1.intron2;Parent=g13417.t1;
JASKUP010000052.1_Trichopoda_pennipes_isolate_NS2899_ptg000052l,_whole_genome_shotgun_sequence	AUGUSTUS	CDS	9779361	9779809	1	+	2	ID=g13417.t1.CDS3;Parent=g13417.t1;
JASKUP010000052.1_Trichopoda_pennipes_isolate_NS2899_ptg000052l,_whole_genome_shotgun_sequence	AUGUSTUS	exon	9779361	9779809	.	+	.	ID=g13417.t1.exon3;Parent=g13417.t1;
JASKUP010000052.1_Trichopoda_pennipes_isolate_NS2899_ptg000052l,_whole_genome_shotgun_sequence	AUGUSTUS	intron	9779810	9799874	1	+	.	ID=g13417.t1.intron3;Parent=g13417.t1;
JASKUP010000052.1_Trichopoda_pennipes_isolate_NS2899_ptg000052l,_whole_genome_shotgun_sequence	AUGUSTUS	CDS	9799875	9800021	1	+	0	ID=g13417.t1.CDS4;Parent=g13417.t1;
JASKUP010000052.1_Trichopoda_pennipes_isolate_NS2899_ptg000052l,_whole_genome_shotgun_sequence	AUGUSTUS	exon	9799875	9800021	.	+	.	ID=g13417.t1.exon4;Parent=g13417.t1;
JASKUP010000052.1_Trichopoda_pennipes_isolate_NS2899_ptg000052l,_whole_genome_shotgun_sequence	AUGUSTUS	intron	9800022	9802327	1	+	.	ID=g13417.t1.intron4;Parent=g13417.t1;
JASKUP010000052.1_Trichopoda_pennipes_isolate_NS2899_ptg000052l,_whole_genome_shotgun_sequence	AUGUSTUS	CDS	9802328	9802628	1	+	0	ID=g13417.t1.CDS5;Parent=g13417.t1;
JASKUP010000052.1_Trichopoda_pennipes_isolate_NS2899_ptg000052l,_whole_genome_shotgun_sequence	AUGUSTUS	exon	9802328	9802628	.	+	.	ID=g13417.t1.exon5;Parent=g13417.t1;
JASKUP010000052.1_Trichopoda_pennipes_isolate_NS2899_ptg000052l,_whole_genome_shotgun_sequence	AUGUSTUS	intron	9802629	9806245	1	+	.	ID=g13417.t1.intron5;Parent=g13417.t1;
JASKUP010000052.1_Trichopoda_pennipes_isolate_NS2899_ptg000052l,_whole_genome_shotgun_sequence	AUGUSTUS	CDS	9806246	9806369	1	+	2	ID=g13417.t1.CDS6;Parent=g13417.t1;
JASKUP010000052.1_Trichopoda_pennipes_isolate_NS2899_ptg000052l,_whole_genome_shotgun_sequence	AUGUSTUS	exon	9806246	9806369	.	+	.	ID=g13417.t1.exon6;Parent=g13417.t1;
JASKUP010000052.1_Trichopoda_pennipes_isolate_NS2899_ptg000052l,_whole_genome_shotgun_sequence	AUGUSTUS	intron	9806370	9811870	1	+	.	ID=g13417.t1.intron6;Parent=g13417.t1;
JASKUP010000052.1_Trichopoda_pennipes_isolate_NS2899_ptg000052l,_whole_genome_shotgun_sequence	AUGUSTUS	CDS	9811871	9811982	1	+	1	ID=g13417.t1.CDS7;Parent=g13417.t1;
JASKUP010000052.1_Trichopoda_pennipes_isolate_NS2899_ptg000052l,_whole_genome_shotgun_sequence	AUGUSTUS	exon	9811871	9811982	.	+	.	ID=g13417.t1.exon7;Parent=g13417.t1;
JASKUP010000052.1_Trichopoda_pennipes_isolate_NS2899_ptg000052l,_whole_genome_shotgun_sequence	AUGUSTUS	intron	9811983	9823289	1	+	.	ID=g13417.t1.intron7;Parent=g13417.t1;
JASKUP010000052.1_Trichopoda_pennipes_isolate_NS2899_ptg000052l,_whole_genome_shotgun_sequence	AUGUSTUS	CDS	9823290	9823472	1	+	0	ID=g13417.t1.CDS8;Parent=g13417.t1;
JASKUP010000052.1_Trichopoda_pennipes_isolate_NS2899_ptg000052l,_whole_genome_shotgun_sequence	AUGUSTUS	exon	9823290	9823472	.	+	.	ID=g13417.t1.exon8;Parent=g13417.t1;
JASKUP010000052.1_Trichopoda_pennipes_isolate_NS2899_ptg000052l,_whole_genome_shotgun_sequence	AUGUSTUS	intron	9823473	9844536	1	+	.	ID=g13417.t1.intron8;Parent=g13417.t1;
JASKUP010000052.1_Trichopoda_pennipes_isolate_NS2899_ptg000052l,_whole_genome_shotgun_sequence	AUGUSTUS	CDS	9844537	9844632	1	+	0	ID=g13417.t1.CDS9;Parent=g13417.t1;
JASKUP010000052.1_Trichopoda_pennipes_isolate_NS2899_ptg000052l,_whole_genome_shotgun_sequence	AUGUSTUS	exon	9844537	9844632	.	+	.	ID=g13417.t1.exon9;Parent=g13417.t1;
JASKUP010000052.1_Trichopoda_pennipes_isolate_NS2899_ptg000052l,_whole_genome_shotgun_sequence	AUGUSTUS	intron	9844633	9844694	1	+	.	ID=g13417.t1.intron9;Parent=g13417.t1;
JASKUP010000052.1_Trichopoda_pennipes_isolate_NS2899_ptg000052l,_whole_genome_shotgun_sequence	AUGUSTUS	CDS	9844695	9846021	1	+	0	ID=g13417.t1.CDS10;Parent=g13417.t1;
JASKUP010000052.1_Trichopoda_pennipes_isolate_NS2899_ptg000052l,_whole_genome_shotgun_sequence	AUGUSTUS	exon	9844695	9846021	.	+	.	ID=g13417.t1.exon10;Parent=g13417.t1;
JASKUP010000052.1_Trichopoda_pennipes_isolate_NS2899_ptg000052l,_whole_genome_shotgun_sequence	AUGUSTUS	intron	9846022	9846101	1	+	.	ID=g13417.t1.intron10;Parent=g13417.t1;
JASKUP010000052.1_Trichopoda_pennipes_isolate_NS2899_ptg000052l,_whole_genome_shotgun_sequence	AUGUSTUS	CDS	9846102	9846418	1	+	2	ID=g13417.t1.CDS11;Parent=g13417.t1;
JASKUP010000052.1_Trichopoda_pennipes_isolate_NS2899_ptg000052l,_whole_genome_shotgun_sequence	AUGUSTUS	exon	9846102	9846418	.	+	.	ID=g13417.t1.exon11;Parent=g13417.t1;
JASKUP010000052.1_Trichopoda_pennipes_isolate_NS2899_ptg000052l,_whole_genome_shotgun_sequence	AUGUSTUS	intron	9846419	9851392	1	+	.	ID=g13417.t1.intron11;Parent=g13417.t1;
JASKUP010000052.1_Trichopoda_pennipes_isolate_NS2899_ptg000052l,_whole_genome_shotgun_sequence	AUGUSTUS	CDS	9851393	9852652	1	+	0	ID=g13417.t1.CDS12;Parent=g13417.t1;
JASKUP010000052.1_Trichopoda_pennipes_isolate_NS2899_ptg000052l,_whole_genome_shotgun_sequence	AUGUSTUS	exon	9851393	9852652	.	+	.	ID=g13417.t1.exon12;Parent=g13417.t1;
JASKUP010000052.1_Trichopoda_pennipes_isolate_NS2899_ptg000052l,_whole_genome_shotgun_sequence	AUGUSTUS	stop_codon	9852650	9852652	.	+	0	ID=g13417.t1.stop1;Parent=g13417.t1;
JASKUP010000052.1_Trichopoda_pennipes_isolate_NS2899_ptg000052l,_whole_genome_shotgun_sequence	AUGUSTUS	gene	9895096	9897377	.	-	.	ID=g13418;
JASKUP010000052.1_Trichopoda_pennipes_isolate_NS2899_ptg000052l,_whole_genome_shotgun_sequence	AUGUSTUS	mRNA	9895096	9897377	1	-	.	ID=g13418.t1;Parent=g13418;
JASKUP010000052.1_Trichopoda_pennipes_isolate_NS2899_ptg000052l,_whole_genome_shotgun_sequence	AUGUSTUS	stop_codon	9895096	9895098	.	-	0	ID=g13418.t1.stop1;Parent=g13418.t1;
JASKUP010000052.1_Trichopoda_pennipes_isolate_NS2899_ptg000052l,_whole_genome_shotgun_sequence	AUGUSTUS	CDS	9895096	9895275	1	-	0	ID=g13418.t1.CDS1;Parent=g13418.t1;
JASKUP010000052.1_Trichopoda_pennipes_isolate_NS2899_ptg000052l,_whole_genome_shotgun_sequence	AUGUSTUS	exon	9895096	9895275	.	-	.	ID=g13418.t1.exon1;Parent=g13418.t1;
JASKUP010000052.1_Trichopoda_pennipes_isolate_NS2899_ptg000052l,_whole_genome_shotgun_sequence	AUGUSTUS	intron	9895276	9895338	1	-	.	ID=g13418.t1.intron1;Parent=g13418.t1;
JASKUP010000052.1_Trichopoda_pennipes_isolate_NS2899_ptg000052l,_whole_genome_shotgun_sequence	AUGUSTUS	CDS	9895339	9895720	1	-	1	ID=g13418.t1.CDS2;Parent=g13418.t1;
JASKUP010000052.1_Trichopoda_pennipes_isolate_NS2899_ptg000052l,_whole_genome_shotgun_sequence	AUGUSTUS	exon	9895339	9895720	.	-	.	ID=g13418.t1.exon2;Parent=g13418.t1;
JASKUP010000052.1_Trichopoda_pennipes_isolate_NS2899_ptg000052l,_whole_genome_shotgun_sequence	AUGUSTUS	intron	9895721	9896135	1	-	.	ID=g13418.t1.intron2;Parent=g13418.t1;
JASKUP010000052.1_Trichopoda_pennipes_isolate_NS2899_ptg000052l,_whole_genome_shotgun_sequence	AUGUSTUS	CDS	9896136	9897190	1	-	0	ID=g13418.t1.CDS3;Parent=g13418.t1;
JASKUP010000052.1_Trichopoda_pennipes_isolate_NS2899_ptg000052l,_whole_genome_shotgun_sequence	AUGUSTUS	exon	9896136	9897190	.	-	.	ID=g13418.t1.exon3;Parent=g13418.t1;
JASKUP010000052.1_Trichopoda_pennipes_isolate_NS2899_ptg000052l,_whole_genome_shotgun_sequence	AUGUSTUS	intron	9897191	9897254	1	-	.	ID=g13418.t1.intron3;Parent=g13418.t1;
JASKUP010000052.1_Trichopoda_pennipes_isolate_NS2899_ptg000052l,_whole_genome_shotgun_sequence	AUGUSTUS	CDS	9897255	9897377	1	-	0	ID=g13418.t1.CDS4;Parent=g13418.t1;
JASKUP010000052.1_Trichopoda_pennipes_isolate_NS2899_ptg000052l,_whole_genome_shotgun_sequence	AUGUSTUS	exon	9897255	9897377	.	-	.	ID=g13418.t1.exon4;Parent=g13418.t1;
JASKUP010000052.1_Trichopoda_pennipes_isolate_NS2899_ptg000052l,_whole_genome_shotgun_sequence	AUGUSTUS	start_codon	9897375	9897377	.	-	0	ID=g13418.t1.start1;Parent=g13418.t1;
JASKUP010000052.1_Trichopoda_pennipes_isolate_NS2899_ptg000052l,_whole_genome_shotgun_sequence	AUGUSTUS	gene	9902584	9904859	.	-	.	ID=g13419;
JASKUP010000052.1_Trichopoda_pennipes_isolate_NS2899_ptg000052l,_whole_genome_shotgun_sequence	AUGUSTUS	mRNA	9902584	9904859	1	-	.	ID=g13419.t1;Parent=g13419;
JASKUP010000052.1_Trichopoda_pennipes_isolate_NS2899_ptg000052l,_whole_genome_shotgun_sequence	AUGUSTUS	stop_codon	9902584	9902586	.	-	0	ID=g13419.t1.stop1;Parent=g13419.t1;
JASKUP010000052.1_Trichopoda_pennipes_isolate_NS2899_ptg000052l,_whole_genome_shotgun_sequence	AUGUSTUS	CDS	9902584	9902763	1	-	0	ID=g13419.t1.CDS1;Parent=g13419.t1;
JASKUP010000052.1_Trichopoda_pennipes_isolate_NS2899_ptg000052l,_whole_genome_shotgun_sequence	AUGUSTUS	exon	9902584	9902763	.	-	.	ID=g13419.t1.exon1;Parent=g13419.t1;
JASKUP010000052.1_Trichopoda_pennipes_isolate_NS2899_ptg000052l,_whole_genome_shotgun_sequence	AUGUSTUS	intron	9902764	9902826	1	-	.	ID=g13419.t1.intron1;Parent=g13419.t1;
JASKUP010000052.1_Trichopoda_pennipes_isolate_NS2899_ptg000052l,_whole_genome_shotgun_sequence	AUGUSTUS	CDS	9902827	9903208	1	-	1	ID=g13419.t1.CDS2;Parent=g13419.t1;
JASKUP010000052.1_Trichopoda_pennipes_isolate_NS2899_ptg000052l,_whole_genome_shotgun_sequence	AUGUSTUS	exon	9902827	9903208	.	-	.	ID=g13419.t1.exon2;Parent=g13419.t1;
JASKUP010000052.1_Trichopoda_pennipes_isolate_NS2899_ptg000052l,_whole_genome_shotgun_sequence	AUGUSTUS	intron	9903209	9903605	1	-	.	ID=g13419.t1.intron2;Parent=g13419.t1;
JASKUP010000052.1_Trichopoda_pennipes_isolate_NS2899_ptg000052l,_whole_genome_shotgun_sequence	AUGUSTUS	CDS	9903606	9904669	1	-	0	ID=g13419.t1.CDS3;Parent=g13419.t1;
JASKUP010000052.1_Trichopoda_pennipes_isolate_NS2899_ptg000052l,_whole_genome_shotgun_sequence	AUGUSTUS	exon	9903606	9904669	.	-	.	ID=g13419.t1.exon3;Parent=g13419.t1;
JASKUP010000052.1_Trichopoda_pennipes_isolate_NS2899_ptg000052l,_whole_genome_shotgun_sequence	AUGUSTUS	intron	9904670	9904736	1	-	.	ID=g13419.t1.intron3;Parent=g13419.t1;
JASKUP010000052.1_Trichopoda_pennipes_isolate_NS2899_ptg000052l,_whole_genome_shotgun_sequence	AUGUSTUS	CDS	9904737	9904859	1	-	0	ID=g13419.t1.CDS4;Parent=g13419.t1;
JASKUP010000052.1_Trichopoda_pennipes_isolate_NS2899_ptg000052l,_whole_genome_shotgun_sequence	AUGUSTUS	exon	9904737	9904859	.	-	.	ID=g13419.t1.exon4;Parent=g13419.t1;
JASKUP010000052.1_Trichopoda_pennipes_isolate_NS2899_ptg000052l,_whole_genome_shotgun_sequence	AUGUSTUS	start_codon	9904857	9904859	.	-	0	ID=g13419.t1.start1;Parent=g13419.t1;
JASKUP010000052.1_Trichopoda_pennipes_isolate_NS2899_ptg000052l,_whole_genome_shotgun_sequence	AUGUSTUS	gene	9909271	9911047	.	+	.	ID=g13420;
JASKUP010000052.1_Trichopoda_pennipes_isolate_NS2899_ptg000052l,_whole_genome_shotgun_sequence	AUGUSTUS	mRNA	9909271	9911047	1	+	.	ID=g13420.t1;Parent=g13420;
JASKUP010000052.1_Trichopoda_pennipes_isolate_NS2899_ptg000052l,_whole_genome_shotgun_sequence	AUGUSTUS	start_codon	9909271	9909273	.	+	0	ID=g13420.t1.start1;Parent=g13420.t1;
JASKUP010000052.1_Trichopoda_pennipes_isolate_NS2899_ptg000052l,_whole_genome_shotgun_sequence	AUGUSTUS	CDS	9909271	9909393	1	+	0	ID=g13420.t1.CDS1;Parent=g13420.t1;
JASKUP010000052.1_Trichopoda_pennipes_isolate_NS2899_ptg000052l,_whole_genome_shotgun_sequence	AUGUSTUS	exon	9909271	9909393	.	+	.	ID=g13420.t1.exon1;Parent=g13420.t1;
JASKUP010000052.1_Trichopoda_pennipes_isolate_NS2899_ptg000052l,_whole_genome_shotgun_sequence	AUGUSTUS	intron	9909394	9909462	1	+	.	ID=g13420.t1.intron1;Parent=g13420.t1;
JASKUP010000052.1_Trichopoda_pennipes_isolate_NS2899_ptg000052l,_whole_genome_shotgun_sequence	AUGUSTUS	CDS	9909463	9910406	1	+	0	ID=g13420.t1.CDS2;Parent=g13420.t1;
JASKUP010000052.1_Trichopoda_pennipes_isolate_NS2899_ptg000052l,_whole_genome_shotgun_sequence	AUGUSTUS	exon	9909463	9910406	.	+	.	ID=g13420.t1.exon2;Parent=g13420.t1;
JASKUP010000052.1_Trichopoda_pennipes_isolate_NS2899_ptg000052l,_whole_genome_shotgun_sequence	AUGUSTUS	intron	9910407	9910461	1	+	.	ID=g13420.t1.intron2;Parent=g13420.t1;
JASKUP010000052.1_Trichopoda_pennipes_isolate_NS2899_ptg000052l,_whole_genome_shotgun_sequence	AUGUSTUS	CDS	9910462	9910843	1	+	1	ID=g13420.t1.CDS3;Parent=g13420.t1;
JASKUP010000052.1_Trichopoda_pennipes_isolate_NS2899_ptg000052l,_whole_genome_shotgun_sequence	AUGUSTUS	exon	9910462	9910843	.	+	.	ID=g13420.t1.exon3;Parent=g13420.t1;
JASKUP010000052.1_Trichopoda_pennipes_isolate_NS2899_ptg000052l,_whole_genome_shotgun_sequence	AUGUSTUS	intron	9910844	9910900	1	+	.	ID=g13420.t1.intron3;Parent=g13420.t1;
JASKUP010000052.1_Trichopoda_pennipes_isolate_NS2899_ptg000052l,_whole_genome_shotgun_sequence	AUGUSTUS	CDS	9910901	9911047	1	+	0	ID=g13420.t1.CDS4;Parent=g13420.t1;
JASKUP010000052.1_Trichopoda_pennipes_isolate_NS2899_ptg000052l,_whole_genome_shotgun_sequence	AUGUSTUS	exon	9910901	9911047	.	+	.	ID=g13420.t1.exon4;Parent=g13420.t1;
JASKUP010000052.1_Trichopoda_pennipes_isolate_NS2899_ptg000052l,_whole_genome_shotgun_sequence	AUGUSTUS	stop_codon	9911045	9911047	.	+	0	ID=g13420.t1.stop1;Parent=g13420.t1;
JASKUP010000052.1_Trichopoda_pennipes_isolate_NS2899_ptg000052l,_whole_genome_shotgun_sequence	AUGUSTUS	gene	9912380	9914158	.	+	.	ID=g13421;
JASKUP010000052.1_Trichopoda_pennipes_isolate_NS2899_ptg000052l,_whole_genome_shotgun_sequence	AUGUSTUS	mRNA	9912380	9914158	1	+	.	ID=g13421.t1;Parent=g13421;
JASKUP010000052.1_Trichopoda_pennipes_isolate_NS2899_ptg000052l,_whole_genome_shotgun_sequence	AUGUSTUS	start_codon	9912380	9912382	.	+	0	ID=g13421.t1.start1;Parent=g13421.t1;
JASKUP010000052.1_Trichopoda_pennipes_isolate_NS2899_ptg000052l,_whole_genome_shotgun_sequence	AUGUSTUS	CDS	9912380	9912502	1	+	0	ID=g13421.t1.CDS1;Parent=g13421.t1;
JASKUP010000052.1_Trichopoda_pennipes_isolate_NS2899_ptg000052l,_whole_genome_shotgun_sequence	AUGUSTUS	exon	9912380	9912502	.	+	.	ID=g13421.t1.exon1;Parent=g13421.t1;
JASKUP010000052.1_Trichopoda_pennipes_isolate_NS2899_ptg000052l,_whole_genome_shotgun_sequence	AUGUSTUS	intron	9912503	9912570	1	+	.	ID=g13421.t1.intron1;Parent=g13421.t1;
JASKUP010000052.1_Trichopoda_pennipes_isolate_NS2899_ptg000052l,_whole_genome_shotgun_sequence	AUGUSTUS	CDS	9912571	9913514	1	+	0	ID=g13421.t1.CDS2;Parent=g13421.t1;
JASKUP010000052.1_Trichopoda_pennipes_isolate_NS2899_ptg000052l,_whole_genome_shotgun_sequence	AUGUSTUS	exon	9912571	9913514	.	+	.	ID=g13421.t1.exon2;Parent=g13421.t1;
JASKUP010000052.1_Trichopoda_pennipes_isolate_NS2899_ptg000052l,_whole_genome_shotgun_sequence	AUGUSTUS	intron	9913515	9913569	1	+	.	ID=g13421.t1.intron2;Parent=g13421.t1;
JASKUP010000052.1_Trichopoda_pennipes_isolate_NS2899_ptg000052l,_whole_genome_shotgun_sequence	AUGUSTUS	CDS	9913570	9913954	1	+	1	ID=g13421.t1.CDS3;Parent=g13421.t1;
JASKUP010000052.1_Trichopoda_pennipes_isolate_NS2899_ptg000052l,_whole_genome_shotgun_sequence	AUGUSTUS	exon	9913570	9913954	.	+	.	ID=g13421.t1.exon3;Parent=g13421.t1;
JASKUP010000052.1_Trichopoda_pennipes_isolate_NS2899_ptg000052l,_whole_genome_shotgun_sequence	AUGUSTUS	intron	9913955	9914011	1	+	.	ID=g13421.t1.intron3;Parent=g13421.t1;
JASKUP010000052.1_Trichopoda_pennipes_isolate_NS2899_ptg000052l,_whole_genome_shotgun_sequence	AUGUSTUS	CDS	9914012	9914158	1	+	0	ID=g13421.t1.CDS4;Parent=g13421.t1;
JASKUP010000052.1_Trichopoda_pennipes_isolate_NS2899_ptg000052l,_whole_genome_shotgun_sequence	AUGUSTUS	exon	9914012	9914158	.	+	.	ID=g13421.t1.exon4;Parent=g13421.t1;
JASKUP010000052.1_Trichopoda_pennipes_isolate_NS2899_ptg000052l,_whole_genome_shotgun_sequence	AUGUSTUS	stop_codon	9914156	9914158	.	+	0	ID=g13421.t1.stop1;Parent=g13421.t1;
JASKUP010000052.1_Trichopoda_pennipes_isolate_NS2899_ptg000052l,_whole_genome_shotgun_sequence	AUGUSTUS	gene	9916724	9918473	.	+	.	ID=g13422;
JASKUP010000052.1_Trichopoda_pennipes_isolate_NS2899_ptg000052l,_whole_genome_shotgun_sequence	AUGUSTUS	mRNA	9916724	9918473	0.84	+	.	ID=g13422.t1;Parent=g13422;
JASKUP010000052.1_Trichopoda_pennipes_isolate_NS2899_ptg000052l,_whole_genome_shotgun_sequence	AUGUSTUS	start_codon	9916724	9916726	.	+	0	ID=g13422.t1.start1;Parent=g13422.t1;
JASKUP010000052.1_Trichopoda_pennipes_isolate_NS2899_ptg000052l,_whole_genome_shotgun_sequence	AUGUSTUS	CDS	9916724	9916846	1	+	0	ID=g13422.t1.CDS1;Parent=g13422.t1;
JASKUP010000052.1_Trichopoda_pennipes_isolate_NS2899_ptg000052l,_whole_genome_shotgun_sequence	AUGUSTUS	exon	9916724	9916846	.	+	.	ID=g13422.t1.exon1;Parent=g13422.t1;
JASKUP010000052.1_Trichopoda_pennipes_isolate_NS2899_ptg000052l,_whole_genome_shotgun_sequence	AUGUSTUS	intron	9916847	9916914	1	+	.	ID=g13422.t1.intron1;Parent=g13422.t1;
JASKUP010000052.1_Trichopoda_pennipes_isolate_NS2899_ptg000052l,_whole_genome_shotgun_sequence	AUGUSTUS	CDS	9916915	9917828	1	+	0	ID=g13422.t1.CDS2;Parent=g13422.t1;
JASKUP010000052.1_Trichopoda_pennipes_isolate_NS2899_ptg000052l,_whole_genome_shotgun_sequence	AUGUSTUS	exon	9916915	9917828	.	+	.	ID=g13422.t1.exon2;Parent=g13422.t1;
JASKUP010000052.1_Trichopoda_pennipes_isolate_NS2899_ptg000052l,_whole_genome_shotgun_sequence	AUGUSTUS	intron	9917829	9917887	1	+	.	ID=g13422.t1.intron2;Parent=g13422.t1;
JASKUP010000052.1_Trichopoda_pennipes_isolate_NS2899_ptg000052l,_whole_genome_shotgun_sequence	AUGUSTUS	CDS	9917888	9918269	0.92	+	1	ID=g13422.t1.CDS3;Parent=g13422.t1;
JASKUP010000052.1_Trichopoda_pennipes_isolate_NS2899_ptg000052l,_whole_genome_shotgun_sequence	AUGUSTUS	exon	9917888	9918269	.	+	.	ID=g13422.t1.exon3;Parent=g13422.t1;
JASKUP010000052.1_Trichopoda_pennipes_isolate_NS2899_ptg000052l,_whole_genome_shotgun_sequence	AUGUSTUS	intron	9918270	9918326	0.91	+	.	ID=g13422.t1.intron3;Parent=g13422.t1;
JASKUP010000052.1_Trichopoda_pennipes_isolate_NS2899_ptg000052l,_whole_genome_shotgun_sequence	AUGUSTUS	CDS	9918327	9918473	0.84	+	0	ID=g13422.t1.CDS4;Parent=g13422.t1;
JASKUP010000052.1_Trichopoda_pennipes_isolate_NS2899_ptg000052l,_whole_genome_shotgun_sequence	AUGUSTUS	exon	9918327	9918473	.	+	.	ID=g13422.t1.exon4;Parent=g13422.t1;
JASKUP010000052.1_Trichopoda_pennipes_isolate_NS2899_ptg000052l,_whole_genome_shotgun_sequence	AUGUSTUS	stop_codon	9918471	9918473	.	+	0	ID=g13422.t1.stop1;Parent=g13422.t1;
JASKUP010000052.1_Trichopoda_pennipes_isolate_NS2899_ptg000052l,_whole_genome_shotgun_sequence	AUGUSTUS	gene	9920546	9922464	.	+	.	ID=g13423;
JASKUP010000052.1_Trichopoda_pennipes_isolate_NS2899_ptg000052l,_whole_genome_shotgun_sequence	AUGUSTUS	mRNA	9920546	9922464	1	+	.	ID=g13423.t1;Parent=g13423;
JASKUP010000052.1_Trichopoda_pennipes_isolate_NS2899_ptg000052l,_whole_genome_shotgun_sequence	AUGUSTUS	start_codon	9920546	9920548	.	+	0	ID=g13423.t1.start1;Parent=g13423.t1;
JASKUP010000052.1_Trichopoda_pennipes_isolate_NS2899_ptg000052l,_whole_genome_shotgun_sequence	AUGUSTUS	CDS	9920546	9920668	1	+	0	ID=g13423.t1.CDS1;Parent=g13423.t1;
JASKUP010000052.1_Trichopoda_pennipes_isolate_NS2899_ptg000052l,_whole_genome_shotgun_sequence	AUGUSTUS	exon	9920546	9920668	.	+	.	ID=g13423.t1.exon1;Parent=g13423.t1;
JASKUP010000052.1_Trichopoda_pennipes_isolate_NS2899_ptg000052l,_whole_genome_shotgun_sequence	AUGUSTUS	intron	9920669	9920726	1	+	.	ID=g13423.t1.intron1;Parent=g13423.t1;
JASKUP010000052.1_Trichopoda_pennipes_isolate_NS2899_ptg000052l,_whole_genome_shotgun_sequence	AUGUSTUS	CDS	9920727	9921808	1	+	0	ID=g13423.t1.CDS2;Parent=g13423.t1;
JASKUP010000052.1_Trichopoda_pennipes_isolate_NS2899_ptg000052l,_whole_genome_shotgun_sequence	AUGUSTUS	exon	9920727	9921808	.	+	.	ID=g13423.t1.exon2;Parent=g13423.t1;
JASKUP010000052.1_Trichopoda_pennipes_isolate_NS2899_ptg000052l,_whole_genome_shotgun_sequence	AUGUSTUS	intron	9921809	9921874	1	+	.	ID=g13423.t1.intron2;Parent=g13423.t1;
JASKUP010000052.1_Trichopoda_pennipes_isolate_NS2899_ptg000052l,_whole_genome_shotgun_sequence	AUGUSTUS	CDS	9921875	9922256	1	+	1	ID=g13423.t1.CDS3;Parent=g13423.t1;
JASKUP010000052.1_Trichopoda_pennipes_isolate_NS2899_ptg000052l,_whole_genome_shotgun_sequence	AUGUSTUS	exon	9921875	9922256	.	+	.	ID=g13423.t1.exon3;Parent=g13423.t1;
JASKUP010000052.1_Trichopoda_pennipes_isolate_NS2899_ptg000052l,_whole_genome_shotgun_sequence	AUGUSTUS	intron	9922257	9922317	1	+	.	ID=g13423.t1.intron3;Parent=g13423.t1;
JASKUP010000052.1_Trichopoda_pennipes_isolate_NS2899_ptg000052l,_whole_genome_shotgun_sequence	AUGUSTUS	CDS	9922318	9922464	1	+	0	ID=g13423.t1.CDS4;Parent=g13423.t1;
JASKUP010000052.1_Trichopoda_pennipes_isolate_NS2899_ptg000052l,_whole_genome_shotgun_sequence	AUGUSTUS	exon	9922318	9922464	.	+	.	ID=g13423.t1.exon4;Parent=g13423.t1;
JASKUP010000052.1_Trichopoda_pennipes_isolate_NS2899_ptg000052l,_whole_genome_shotgun_sequence	AUGUSTUS	stop_codon	9922462	9922464	.	+	0	ID=g13423.t1.stop1;Parent=g13423.t1;
JASKUP010000052.1_Trichopoda_pennipes_isolate_NS2899_ptg000052l,_whole_genome_shotgun_sequence	GeneMark.hmm3	mRNA	9920937	9922464	.	+	.	ID=g13423.t2;Parent=g13423;
JASKUP010000052.1_Trichopoda_pennipes_isolate_NS2899_ptg000052l,_whole_genome_shotgun_sequence	GeneMark.hmm3	start_codon	9920937	9920939	.	+	0	ID=g13423.t2.start1;Parent=g13423.t2;
JASKUP010000052.1_Trichopoda_pennipes_isolate_NS2899_ptg000052l,_whole_genome_shotgun_sequence	GeneMark.hmm3	CDS	9920937	9921808	.	+	0	ID=g13423.t2.CDS1;Parent=g13423.t2;
JASKUP010000052.1_Trichopoda_pennipes_isolate_NS2899_ptg000052l,_whole_genome_shotgun_sequence	GeneMark.hmm3	exon	9920937	9921808	0	+	.	ID=g13423.t2.exon1;Parent=g13423.t2;
JASKUP010000052.1_Trichopoda_pennipes_isolate_NS2899_ptg000052l,_whole_genome_shotgun_sequence	GeneMark.hmm3	intron	9921809	9921874	.	+	1	ID=g13423.t2.intron1;Parent=g13423.t2;
JASKUP010000052.1_Trichopoda_pennipes_isolate_NS2899_ptg000052l,_whole_genome_shotgun_sequence	GeneMark.hmm3	CDS	9921875	9922256	.	+	1	ID=g13423.t2.CDS2;Parent=g13423.t2;
JASKUP010000052.1_Trichopoda_pennipes_isolate_NS2899_ptg000052l,_whole_genome_shotgun_sequence	GeneMark.hmm3	exon	9921875	9922256	0	+	.	ID=g13423.t2.exon2;Parent=g13423.t2;
JASKUP010000052.1_Trichopoda_pennipes_isolate_NS2899_ptg000052l,_whole_genome_shotgun_sequence	GeneMark.hmm3	intron	9922257	9922317	.	+	0	ID=g13423.t2.intron2;Parent=g13423.t2;
JASKUP010000052.1_Trichopoda_pennipes_isolate_NS2899_ptg000052l,_whole_genome_shotgun_sequence	GeneMark.hmm3	CDS	9922318	9922464	.	+	0	ID=g13423.t2.CDS3;Parent=g13423.t2;
JASKUP010000052.1_Trichopoda_pennipes_isolate_NS2899_ptg000052l,_whole_genome_shotgun_sequence	GeneMark.hmm3	exon	9922318	9922464	0	+	.	ID=g13423.t2.exon3;Parent=g13423.t2;
JASKUP010000052.1_Trichopoda_pennipes_isolate_NS2899_ptg000052l,_whole_genome_shotgun_sequence	GeneMark.hmm3	stop_codon	9922462	9922464	.	+	0	ID=g13423.t2.stop1;Parent=g13423.t2;
JASKUP010000052.1_Trichopoda_pennipes_isolate_NS2899_ptg000052l,_whole_genome_shotgun_sequence	AUGUSTUS	gene	9923857	9925830	.	+	.	ID=g13424;
JASKUP010000052.1_Trichopoda_pennipes_isolate_NS2899_ptg000052l,_whole_genome_shotgun_sequence	AUGUSTUS	mRNA	9923857	9925830	1	+	.	ID=g13424.t1;Parent=g13424;
JASKUP010000052.1_Trichopoda_pennipes_isolate_NS2899_ptg000052l,_whole_genome_shotgun_sequence	AUGUSTUS	start_codon	9923857	9923859	.	+	0	ID=g13424.t1.start1;Parent=g13424.t1;
JASKUP010000052.1_Trichopoda_pennipes_isolate_NS2899_ptg000052l,_whole_genome_shotgun_sequence	AUGUSTUS	CDS	9923857	9923979	1	+	0	ID=g13424.t1.CDS1;Parent=g13424.t1;
JASKUP010000052.1_Trichopoda_pennipes_isolate_NS2899_ptg000052l,_whole_genome_shotgun_sequence	AUGUSTUS	exon	9923857	9923979	.	+	.	ID=g13424.t1.exon1;Parent=g13424.t1;
JASKUP010000052.1_Trichopoda_pennipes_isolate_NS2899_ptg000052l,_whole_genome_shotgun_sequence	AUGUSTUS	intron	9923980	9924042	1	+	.	ID=g13424.t1.intron1;Parent=g13424.t1;
JASKUP010000052.1_Trichopoda_pennipes_isolate_NS2899_ptg000052l,_whole_genome_shotgun_sequence	AUGUSTUS	CDS	9924043	9925148	1	+	0	ID=g13424.t1.CDS2;Parent=g13424.t1;
JASKUP010000052.1_Trichopoda_pennipes_isolate_NS2899_ptg000052l,_whole_genome_shotgun_sequence	AUGUSTUS	exon	9924043	9925148	.	+	.	ID=g13424.t1.exon2;Parent=g13424.t1;
JASKUP010000052.1_Trichopoda_pennipes_isolate_NS2899_ptg000052l,_whole_genome_shotgun_sequence	AUGUSTUS	intron	9925149	9925217	1	+	.	ID=g13424.t1.intron2;Parent=g13424.t1;
JASKUP010000052.1_Trichopoda_pennipes_isolate_NS2899_ptg000052l,_whole_genome_shotgun_sequence	AUGUSTUS	CDS	9925218	9925599	1	+	1	ID=g13424.t1.CDS3;Parent=g13424.t1;
JASKUP010000052.1_Trichopoda_pennipes_isolate_NS2899_ptg000052l,_whole_genome_shotgun_sequence	AUGUSTUS	exon	9925218	9925599	.	+	.	ID=g13424.t1.exon3;Parent=g13424.t1;
JASKUP010000052.1_Trichopoda_pennipes_isolate_NS2899_ptg000052l,_whole_genome_shotgun_sequence	AUGUSTUS	intron	9925600	9925662	1	+	.	ID=g13424.t1.intron3;Parent=g13424.t1;
JASKUP010000052.1_Trichopoda_pennipes_isolate_NS2899_ptg000052l,_whole_genome_shotgun_sequence	AUGUSTUS	CDS	9925663	9925830	1	+	0	ID=g13424.t1.CDS4;Parent=g13424.t1;
JASKUP010000052.1_Trichopoda_pennipes_isolate_NS2899_ptg000052l,_whole_genome_shotgun_sequence	AUGUSTUS	exon	9925663	9925830	.	+	.	ID=g13424.t1.exon4;Parent=g13424.t1;
JASKUP010000052.1_Trichopoda_pennipes_isolate_NS2899_ptg000052l,_whole_genome_shotgun_sequence	AUGUSTUS	stop_codon	9925828	9925830	.	+	0	ID=g13424.t1.stop1;Parent=g13424.t1;
JASKUP010000052.1_Trichopoda_pennipes_isolate_NS2899_ptg000052l,_whole_genome_shotgun_sequence	AUGUSTUS	gene	9929311	9931284	.	-	.	ID=g13425;
JASKUP010000052.1_Trichopoda_pennipes_isolate_NS2899_ptg000052l,_whole_genome_shotgun_sequence	AUGUSTUS	mRNA	9929311	9931284	1	-	.	ID=g13425.t1;Parent=g13425;
JASKUP010000052.1_Trichopoda_pennipes_isolate_NS2899_ptg000052l,_whole_genome_shotgun_sequence	AUGUSTUS	stop_codon	9929311	9929313	.	-	0	ID=g13425.t1.stop1;Parent=g13425.t1;
JASKUP010000052.1_Trichopoda_pennipes_isolate_NS2899_ptg000052l,_whole_genome_shotgun_sequence	AUGUSTUS	CDS	9929311	9929478	1	-	0	ID=g13425.t1.CDS1;Parent=g13425.t1;
JASKUP010000052.1_Trichopoda_pennipes_isolate_NS2899_ptg000052l,_whole_genome_shotgun_sequence	AUGUSTUS	exon	9929311	9929478	.	-	.	ID=g13425.t1.exon1;Parent=g13425.t1;
JASKUP010000052.1_Trichopoda_pennipes_isolate_NS2899_ptg000052l,_whole_genome_shotgun_sequence	AUGUSTUS	intron	9929479	9929528	1	-	.	ID=g13425.t1.intron1;Parent=g13425.t1;
JASKUP010000052.1_Trichopoda_pennipes_isolate_NS2899_ptg000052l,_whole_genome_shotgun_sequence	AUGUSTUS	CDS	9929529	9929910	1	-	1	ID=g13425.t1.CDS2;Parent=g13425.t1;
JASKUP010000052.1_Trichopoda_pennipes_isolate_NS2899_ptg000052l,_whole_genome_shotgun_sequence	AUGUSTUS	exon	9929529	9929910	.	-	.	ID=g13425.t1.exon2;Parent=g13425.t1;
JASKUP010000052.1_Trichopoda_pennipes_isolate_NS2899_ptg000052l,_whole_genome_shotgun_sequence	AUGUSTUS	intron	9929911	9929983	1	-	.	ID=g13425.t1.intron2;Parent=g13425.t1;
JASKUP010000052.1_Trichopoda_pennipes_isolate_NS2899_ptg000052l,_whole_genome_shotgun_sequence	AUGUSTUS	CDS	9929984	9931095	1	-	0	ID=g13425.t1.CDS3;Parent=g13425.t1;
JASKUP010000052.1_Trichopoda_pennipes_isolate_NS2899_ptg000052l,_whole_genome_shotgun_sequence	AUGUSTUS	exon	9929984	9931095	.	-	.	ID=g13425.t1.exon3;Parent=g13425.t1;
JASKUP010000052.1_Trichopoda_pennipes_isolate_NS2899_ptg000052l,_whole_genome_shotgun_sequence	AUGUSTUS	intron	9931096	9931161	1	-	.	ID=g13425.t1.intron3;Parent=g13425.t1;
JASKUP010000052.1_Trichopoda_pennipes_isolate_NS2899_ptg000052l,_whole_genome_shotgun_sequence	AUGUSTUS	CDS	9931162	9931284	1	-	0	ID=g13425.t1.CDS4;Parent=g13425.t1;
JASKUP010000052.1_Trichopoda_pennipes_isolate_NS2899_ptg000052l,_whole_genome_shotgun_sequence	AUGUSTUS	exon	9931162	9931284	.	-	.	ID=g13425.t1.exon4;Parent=g13425.t1;
JASKUP010000052.1_Trichopoda_pennipes_isolate_NS2899_ptg000052l,_whole_genome_shotgun_sequence	AUGUSTUS	start_codon	9931282	9931284	.	-	0	ID=g13425.t1.start1;Parent=g13425.t1;
JASKUP010000052.1_Trichopoda_pennipes_isolate_NS2899_ptg000052l,_whole_genome_shotgun_sequence	AUGUSTUS	gene	9932731	9933757	.	+	.	ID=g13426;
JASKUP010000052.1_Trichopoda_pennipes_isolate_NS2899_ptg000052l,_whole_genome_shotgun_sequence	AUGUSTUS	mRNA	9932731	9933757	0.86	+	.	ID=g13426.t1;Parent=g13426;
JASKUP010000052.1_Trichopoda_pennipes_isolate_NS2899_ptg000052l,_whole_genome_shotgun_sequence	AUGUSTUS	start_codon	9932731	9932733	.	+	0	ID=g13426.t1.start1;Parent=g13426.t1;
JASKUP010000052.1_Trichopoda_pennipes_isolate_NS2899_ptg000052l,_whole_genome_shotgun_sequence	AUGUSTUS	CDS	9932731	9933104	0.93	+	0	ID=g13426.t1.CDS1;Parent=g13426.t1;
JASKUP010000052.1_Trichopoda_pennipes_isolate_NS2899_ptg000052l,_whole_genome_shotgun_sequence	AUGUSTUS	exon	9932731	9933104	.	+	.	ID=g13426.t1.exon1;Parent=g13426.t1;
JASKUP010000052.1_Trichopoda_pennipes_isolate_NS2899_ptg000052l,_whole_genome_shotgun_sequence	AUGUSTUS	intron	9933105	9933181	1	+	.	ID=g13426.t1.intron1;Parent=g13426.t1;
JASKUP010000052.1_Trichopoda_pennipes_isolate_NS2899_ptg000052l,_whole_genome_shotgun_sequence	AUGUSTUS	CDS	9933182	9933370	0.92	+	1	ID=g13426.t1.CDS2;Parent=g13426.t1;
JASKUP010000052.1_Trichopoda_pennipes_isolate_NS2899_ptg000052l,_whole_genome_shotgun_sequence	AUGUSTUS	exon	9933182	9933370	.	+	.	ID=g13426.t1.exon2;Parent=g13426.t1;
JASKUP010000052.1_Trichopoda_pennipes_isolate_NS2899_ptg000052l,_whole_genome_shotgun_sequence	AUGUSTUS	intron	9933371	9933516	0.92	+	.	ID=g13426.t1.intron2;Parent=g13426.t1;
JASKUP010000052.1_Trichopoda_pennipes_isolate_NS2899_ptg000052l,_whole_genome_shotgun_sequence	AUGUSTUS	CDS	9933517	9933556	0.99	+	1	ID=g13426.t1.CDS3;Parent=g13426.t1;
JASKUP010000052.1_Trichopoda_pennipes_isolate_NS2899_ptg000052l,_whole_genome_shotgun_sequence	AUGUSTUS	exon	9933517	9933556	.	+	.	ID=g13426.t1.exon3;Parent=g13426.t1;
JASKUP010000052.1_Trichopoda_pennipes_isolate_NS2899_ptg000052l,_whole_genome_shotgun_sequence	AUGUSTUS	intron	9933557	9933606	1	+	.	ID=g13426.t1.intron3;Parent=g13426.t1;
JASKUP010000052.1_Trichopoda_pennipes_isolate_NS2899_ptg000052l,_whole_genome_shotgun_sequence	AUGUSTUS	CDS	9933607	9933646	1	+	0	ID=g13426.t1.CDS4;Parent=g13426.t1;
JASKUP010000052.1_Trichopoda_pennipes_isolate_NS2899_ptg000052l,_whole_genome_shotgun_sequence	AUGUSTUS	exon	9933607	9933646	.	+	.	ID=g13426.t1.exon4;Parent=g13426.t1;
JASKUP010000052.1_Trichopoda_pennipes_isolate_NS2899_ptg000052l,_whole_genome_shotgun_sequence	AUGUSTUS	intron	9933647	9933689	1	+	.	ID=g13426.t1.intron4;Parent=g13426.t1;
JASKUP010000052.1_Trichopoda_pennipes_isolate_NS2899_ptg000052l,_whole_genome_shotgun_sequence	AUGUSTUS	CDS	9933690	9933757	1	+	2	ID=g13426.t1.CDS5;Parent=g13426.t1;
JASKUP010000052.1_Trichopoda_pennipes_isolate_NS2899_ptg000052l,_whole_genome_shotgun_sequence	AUGUSTUS	exon	9933690	9933757	.	+	.	ID=g13426.t1.exon5;Parent=g13426.t1;
JASKUP010000052.1_Trichopoda_pennipes_isolate_NS2899_ptg000052l,_whole_genome_shotgun_sequence	AUGUSTUS	stop_codon	9933755	9933757	.	+	0	ID=g13426.t1.stop1;Parent=g13426.t1;
JASKUP010000052.1_Trichopoda_pennipes_isolate_NS2899_ptg000052l,_whole_genome_shotgun_sequence	AUGUSTUS	gene	9939056	9941030	.	-	.	ID=g13427;
JASKUP010000052.1_Trichopoda_pennipes_isolate_NS2899_ptg000052l,_whole_genome_shotgun_sequence	AUGUSTUS	mRNA	9939056	9941030	1	-	.	ID=g13427.t1;Parent=g13427;
JASKUP010000052.1_Trichopoda_pennipes_isolate_NS2899_ptg000052l,_whole_genome_shotgun_sequence	AUGUSTUS	stop_codon	9939056	9939058	.	-	0	ID=g13427.t1.stop1;Parent=g13427.t1;
JASKUP010000052.1_Trichopoda_pennipes_isolate_NS2899_ptg000052l,_whole_genome_shotgun_sequence	AUGUSTUS	CDS	9939056	9939223	1	-	0	ID=g13427.t1.CDS1;Parent=g13427.t1;
JASKUP010000052.1_Trichopoda_pennipes_isolate_NS2899_ptg000052l,_whole_genome_shotgun_sequence	AUGUSTUS	exon	9939056	9939223	.	-	.	ID=g13427.t1.exon1;Parent=g13427.t1;
JASKUP010000052.1_Trichopoda_pennipes_isolate_NS2899_ptg000052l,_whole_genome_shotgun_sequence	AUGUSTUS	intron	9939224	9939273	1	-	.	ID=g13427.t1.intron1;Parent=g13427.t1;
JASKUP010000052.1_Trichopoda_pennipes_isolate_NS2899_ptg000052l,_whole_genome_shotgun_sequence	AUGUSTUS	CDS	9939274	9939655	1	-	1	ID=g13427.t1.CDS2;Parent=g13427.t1;
JASKUP010000052.1_Trichopoda_pennipes_isolate_NS2899_ptg000052l,_whole_genome_shotgun_sequence	AUGUSTUS	exon	9939274	9939655	.	-	.	ID=g13427.t1.exon2;Parent=g13427.t1;
JASKUP010000052.1_Trichopoda_pennipes_isolate_NS2899_ptg000052l,_whole_genome_shotgun_sequence	AUGUSTUS	intron	9939656	9939732	1	-	.	ID=g13427.t1.intron2;Parent=g13427.t1;
JASKUP010000052.1_Trichopoda_pennipes_isolate_NS2899_ptg000052l,_whole_genome_shotgun_sequence	AUGUSTUS	CDS	9939733	9940841	1	-	0	ID=g13427.t1.CDS3;Parent=g13427.t1;
JASKUP010000052.1_Trichopoda_pennipes_isolate_NS2899_ptg000052l,_whole_genome_shotgun_sequence	AUGUSTUS	exon	9939733	9940841	.	-	.	ID=g13427.t1.exon3;Parent=g13427.t1;
JASKUP010000052.1_Trichopoda_pennipes_isolate_NS2899_ptg000052l,_whole_genome_shotgun_sequence	AUGUSTUS	intron	9940842	9940907	1	-	.	ID=g13427.t1.intron3;Parent=g13427.t1;
JASKUP010000052.1_Trichopoda_pennipes_isolate_NS2899_ptg000052l,_whole_genome_shotgun_sequence	AUGUSTUS	CDS	9940908	9941030	1	-	0	ID=g13427.t1.CDS4;Parent=g13427.t1;
JASKUP010000052.1_Trichopoda_pennipes_isolate_NS2899_ptg000052l,_whole_genome_shotgun_sequence	AUGUSTUS	exon	9940908	9941030	.	-	.	ID=g13427.t1.exon4;Parent=g13427.t1;
JASKUP010000052.1_Trichopoda_pennipes_isolate_NS2899_ptg000052l,_whole_genome_shotgun_sequence	AUGUSTUS	start_codon	9941028	9941030	.	-	0	ID=g13427.t1.start1;Parent=g13427.t1;
JASKUP010000052.1_Trichopoda_pennipes_isolate_NS2899_ptg000052l,_whole_genome_shotgun_sequence	AUGUSTUS	gene	9941922	9943896	.	+	.	ID=g13428;
JASKUP010000052.1_Trichopoda_pennipes_isolate_NS2899_ptg000052l,_whole_genome_shotgun_sequence	AUGUSTUS	mRNA	9941922	9943896	1	+	.	ID=g13428.t1;Parent=g13428;
JASKUP010000052.1_Trichopoda_pennipes_isolate_NS2899_ptg000052l,_whole_genome_shotgun_sequence	AUGUSTUS	start_codon	9941922	9941924	.	+	0	ID=g13428.t1.start1;Parent=g13428.t1;
JASKUP010000052.1_Trichopoda_pennipes_isolate_NS2899_ptg000052l,_whole_genome_shotgun_sequence	AUGUSTUS	CDS	9941922	9942044	1	+	0	ID=g13428.t1.CDS1;Parent=g13428.t1;
JASKUP010000052.1_Trichopoda_pennipes_isolate_NS2899_ptg000052l,_whole_genome_shotgun_sequence	AUGUSTUS	exon	9941922	9942044	.	+	.	ID=g13428.t1.exon1;Parent=g13428.t1;
JASKUP010000052.1_Trichopoda_pennipes_isolate_NS2899_ptg000052l,_whole_genome_shotgun_sequence	AUGUSTUS	intron	9942045	9942110	1	+	.	ID=g13428.t1.intron1;Parent=g13428.t1;
JASKUP010000052.1_Trichopoda_pennipes_isolate_NS2899_ptg000052l,_whole_genome_shotgun_sequence	AUGUSTUS	CDS	9942111	9943219	1	+	0	ID=g13428.t1.CDS2;Parent=g13428.t1;
JASKUP010000052.1_Trichopoda_pennipes_isolate_NS2899_ptg000052l,_whole_genome_shotgun_sequence	AUGUSTUS	exon	9942111	9943219	.	+	.	ID=g13428.t1.exon2;Parent=g13428.t1;
JASKUP010000052.1_Trichopoda_pennipes_isolate_NS2899_ptg000052l,_whole_genome_shotgun_sequence	AUGUSTUS	intron	9943220	9943296	1	+	.	ID=g13428.t1.intron2;Parent=g13428.t1;
JASKUP010000052.1_Trichopoda_pennipes_isolate_NS2899_ptg000052l,_whole_genome_shotgun_sequence	AUGUSTUS	CDS	9943297	9943678	1	+	1	ID=g13428.t1.CDS3;Parent=g13428.t1;
JASKUP010000052.1_Trichopoda_pennipes_isolate_NS2899_ptg000052l,_whole_genome_shotgun_sequence	AUGUSTUS	exon	9943297	9943678	.	+	.	ID=g13428.t1.exon3;Parent=g13428.t1;
JASKUP010000052.1_Trichopoda_pennipes_isolate_NS2899_ptg000052l,_whole_genome_shotgun_sequence	AUGUSTUS	intron	9943679	9943728	1	+	.	ID=g13428.t1.intron3;Parent=g13428.t1;
JASKUP010000052.1_Trichopoda_pennipes_isolate_NS2899_ptg000052l,_whole_genome_shotgun_sequence	AUGUSTUS	CDS	9943729	9943896	1	+	0	ID=g13428.t1.CDS4;Parent=g13428.t1;
JASKUP010000052.1_Trichopoda_pennipes_isolate_NS2899_ptg000052l,_whole_genome_shotgun_sequence	AUGUSTUS	exon	9943729	9943896	.	+	.	ID=g13428.t1.exon4;Parent=g13428.t1;
JASKUP010000052.1_Trichopoda_pennipes_isolate_NS2899_ptg000052l,_whole_genome_shotgun_sequence	AUGUSTUS	stop_codon	9943894	9943896	.	+	0	ID=g13428.t1.stop1;Parent=g13428.t1;
JASKUP010000052.1_Trichopoda_pennipes_isolate_NS2899_ptg000052l,_whole_genome_shotgun_sequence	AUGUSTUS	gene	9947449	9953760	.	+	.	ID=g13429;
JASKUP010000052.1_Trichopoda_pennipes_isolate_NS2899_ptg000052l,_whole_genome_shotgun_sequence	AUGUSTUS	mRNA	9947455	9953760	1	+	.	ID=g13429.t1;Parent=g13429;
JASKUP010000052.1_Trichopoda_pennipes_isolate_NS2899_ptg000052l,_whole_genome_shotgun_sequence	AUGUSTUS	start_codon	9947455	9947457	.	+	0	ID=g13429.t1.start1;Parent=g13429.t1;
JASKUP010000052.1_Trichopoda_pennipes_isolate_NS2899_ptg000052l,_whole_genome_shotgun_sequence	AUGUSTUS	CDS	9947455	9948069	1	+	0	ID=g13429.t1.CDS1;Parent=g13429.t1;
JASKUP010000052.1_Trichopoda_pennipes_isolate_NS2899_ptg000052l,_whole_genome_shotgun_sequence	AUGUSTUS	exon	9947455	9948069	.	+	.	ID=g13429.t1.exon1;Parent=g13429.t1;
JASKUP010000052.1_Trichopoda_pennipes_isolate_NS2899_ptg000052l,_whole_genome_shotgun_sequence	AUGUSTUS	intron	9948070	9952158	1	+	.	ID=g13429.t1.intron1;Parent=g13429.t1;
JASKUP010000052.1_Trichopoda_pennipes_isolate_NS2899_ptg000052l,_whole_genome_shotgun_sequence	AUGUSTUS	CDS	9952159	9953760	1	+	0	ID=g13429.t1.CDS2;Parent=g13429.t1;
JASKUP010000052.1_Trichopoda_pennipes_isolate_NS2899_ptg000052l,_whole_genome_shotgun_sequence	AUGUSTUS	exon	9952159	9953760	.	+	.	ID=g13429.t1.exon2;Parent=g13429.t1;
JASKUP010000052.1_Trichopoda_pennipes_isolate_NS2899_ptg000052l,_whole_genome_shotgun_sequence	AUGUSTUS	stop_codon	9953758	9953760	.	+	0	ID=g13429.t1.stop1;Parent=g13429.t1;
JASKUP010000052.1_Trichopoda_pennipes_isolate_NS2899_ptg000052l,_whole_genome_shotgun_sequence	GeneMark.hmm3	mRNA	9947449	9953760	.	+	.	ID=g13429.t2;Parent=g13429;
JASKUP010000052.1_Trichopoda_pennipes_isolate_NS2899_ptg000052l,_whole_genome_shotgun_sequence	GeneMark.hmm3	start_codon	9947449	9947451	.	+	0	ID=g13429.t2.start1;Parent=g13429.t2;
JASKUP010000052.1_Trichopoda_pennipes_isolate_NS2899_ptg000052l,_whole_genome_shotgun_sequence	GeneMark.hmm3	CDS	9947449	9948069	.	+	0	ID=g13429.t2.CDS1;Parent=g13429.t2;
JASKUP010000052.1_Trichopoda_pennipes_isolate_NS2899_ptg000052l,_whole_genome_shotgun_sequence	GeneMark.hmm3	exon	9947449	9948069	0	+	.	ID=g13429.t2.exon1;Parent=g13429.t2;
JASKUP010000052.1_Trichopoda_pennipes_isolate_NS2899_ptg000052l,_whole_genome_shotgun_sequence	GeneMark.hmm3	intron	9948070	9952158	.	+	0	ID=g13429.t2.intron1;Parent=g13429.t2;
JASKUP010000052.1_Trichopoda_pennipes_isolate_NS2899_ptg000052l,_whole_genome_shotgun_sequence	GeneMark.hmm3	CDS	9952159	9953760	.	+	0	ID=g13429.t2.CDS2;Parent=g13429.t2;
JASKUP010000052.1_Trichopoda_pennipes_isolate_NS2899_ptg000052l,_whole_genome_shotgun_sequence	GeneMark.hmm3	exon	9952159	9953760	0	+	.	ID=g13429.t2.exon2;Parent=g13429.t2;
JASKUP010000052.1_Trichopoda_pennipes_isolate_NS2899_ptg000052l,_whole_genome_shotgun_sequence	GeneMark.hmm3	stop_codon	9953758	9953760	.	+	0	ID=g13429.t2.stop1;Parent=g13429.t2;
JASKUP010000052.1_Trichopoda_pennipes_isolate_NS2899_ptg000052l,_whole_genome_shotgun_sequence	AUGUSTUS	gene	9957773	9958240	.	-	.	ID=g13430;
JASKUP010000052.1_Trichopoda_pennipes_isolate_NS2899_ptg000052l,_whole_genome_shotgun_sequence	AUGUSTUS	mRNA	9957773	9958240	1	-	.	ID=g13430.t1;Parent=g13430;
JASKUP010000052.1_Trichopoda_pennipes_isolate_NS2899_ptg000052l,_whole_genome_shotgun_sequence	AUGUSTUS	stop_codon	9957773	9957775	.	-	0	ID=g13430.t1.stop1;Parent=g13430.t1;
JASKUP010000052.1_Trichopoda_pennipes_isolate_NS2899_ptg000052l,_whole_genome_shotgun_sequence	AUGUSTUS	CDS	9957773	9958240	1	-	0	ID=g13430.t1.CDS1;Parent=g13430.t1;
JASKUP010000052.1_Trichopoda_pennipes_isolate_NS2899_ptg000052l,_whole_genome_shotgun_sequence	AUGUSTUS	exon	9957773	9958240	.	-	.	ID=g13430.t1.exon1;Parent=g13430.t1;
JASKUP010000052.1_Trichopoda_pennipes_isolate_NS2899_ptg000052l,_whole_genome_shotgun_sequence	AUGUSTUS	start_codon	9958238	9958240	.	-	0	ID=g13430.t1.start1;Parent=g13430.t1;
JASKUP010000052.1_Trichopoda_pennipes_isolate_NS2899_ptg000052l,_whole_genome_shotgun_sequence	AUGUSTUS	gene	9975842	10015799	.	+	.	ID=g13431;
JASKUP010000052.1_Trichopoda_pennipes_isolate_NS2899_ptg000052l,_whole_genome_shotgun_sequence	AUGUSTUS	mRNA	9975842	10015799	0.74	+	.	ID=g13431.t1;Parent=g13431;
JASKUP010000052.1_Trichopoda_pennipes_isolate_NS2899_ptg000052l,_whole_genome_shotgun_sequence	AUGUSTUS	start_codon	9975842	9975844	.	+	0	ID=g13431.t1.start1;Parent=g13431.t1;
JASKUP010000052.1_Trichopoda_pennipes_isolate_NS2899_ptg000052l,_whole_genome_shotgun_sequence	AUGUSTUS	CDS	9975842	9976315	0.99	+	0	ID=g13431.t1.CDS1;Parent=g13431.t1;
JASKUP010000052.1_Trichopoda_pennipes_isolate_NS2899_ptg000052l,_whole_genome_shotgun_sequence	AUGUSTUS	exon	9975842	9976315	.	+	.	ID=g13431.t1.exon1;Parent=g13431.t1;
JASKUP010000052.1_Trichopoda_pennipes_isolate_NS2899_ptg000052l,_whole_genome_shotgun_sequence	AUGUSTUS	intron	9976316	9985905	0.99	+	.	ID=g13431.t1.intron1;Parent=g13431.t1;
JASKUP010000052.1_Trichopoda_pennipes_isolate_NS2899_ptg000052l,_whole_genome_shotgun_sequence	AUGUSTUS	CDS	9985906	9986064	0.78	+	0	ID=g13431.t1.CDS2;Parent=g13431.t1;
JASKUP010000052.1_Trichopoda_pennipes_isolate_NS2899_ptg000052l,_whole_genome_shotgun_sequence	AUGUSTUS	exon	9985906	9986064	.	+	.	ID=g13431.t1.exon2;Parent=g13431.t1;
JASKUP010000052.1_Trichopoda_pennipes_isolate_NS2899_ptg000052l,_whole_genome_shotgun_sequence	AUGUSTUS	intron	9986065	9987483	0.77	+	.	ID=g13431.t1.intron2;Parent=g13431.t1;
JASKUP010000052.1_Trichopoda_pennipes_isolate_NS2899_ptg000052l,_whole_genome_shotgun_sequence	AUGUSTUS	CDS	9987484	9988083	0.74	+	0	ID=g13431.t1.CDS3;Parent=g13431.t1;
JASKUP010000052.1_Trichopoda_pennipes_isolate_NS2899_ptg000052l,_whole_genome_shotgun_sequence	AUGUSTUS	exon	9987484	9988083	.	+	.	ID=g13431.t1.exon3;Parent=g13431.t1;
JASKUP010000052.1_Trichopoda_pennipes_isolate_NS2899_ptg000052l,_whole_genome_shotgun_sequence	AUGUSTUS	intron	9988084	10002973	1	+	.	ID=g13431.t1.intron3;Parent=g13431.t1;
JASKUP010000052.1_Trichopoda_pennipes_isolate_NS2899_ptg000052l,_whole_genome_shotgun_sequence	AUGUSTUS	CDS	10002974	10003034	1	+	0	ID=g13431.t1.CDS4;Parent=g13431.t1;
JASKUP010000052.1_Trichopoda_pennipes_isolate_NS2899_ptg000052l,_whole_genome_shotgun_sequence	AUGUSTUS	exon	10002974	10003034	.	+	.	ID=g13431.t1.exon4;Parent=g13431.t1;
JASKUP010000052.1_Trichopoda_pennipes_isolate_NS2899_ptg000052l,_whole_genome_shotgun_sequence	AUGUSTUS	intron	10003035	10004483	1	+	.	ID=g13431.t1.intron4;Parent=g13431.t1;
JASKUP010000052.1_Trichopoda_pennipes_isolate_NS2899_ptg000052l,_whole_genome_shotgun_sequence	AUGUSTUS	CDS	10004484	10007324	1	+	2	ID=g13431.t1.CDS5;Parent=g13431.t1;
JASKUP010000052.1_Trichopoda_pennipes_isolate_NS2899_ptg000052l,_whole_genome_shotgun_sequence	AUGUSTUS	exon	10004484	10007324	.	+	.	ID=g13431.t1.exon5;Parent=g13431.t1;
JASKUP010000052.1_Trichopoda_pennipes_isolate_NS2899_ptg000052l,_whole_genome_shotgun_sequence	AUGUSTUS	intron	10007325	10007402	1	+	.	ID=g13431.t1.intron5;Parent=g13431.t1;
JASKUP010000052.1_Trichopoda_pennipes_isolate_NS2899_ptg000052l,_whole_genome_shotgun_sequence	AUGUSTUS	CDS	10007403	10007649	1	+	2	ID=g13431.t1.CDS6;Parent=g13431.t1;
JASKUP010000052.1_Trichopoda_pennipes_isolate_NS2899_ptg000052l,_whole_genome_shotgun_sequence	AUGUSTUS	exon	10007403	10007649	.	+	.	ID=g13431.t1.exon6;Parent=g13431.t1;
JASKUP010000052.1_Trichopoda_pennipes_isolate_NS2899_ptg000052l,_whole_genome_shotgun_sequence	AUGUSTUS	intron	10007650	10011678	1	+	.	ID=g13431.t1.intron6;Parent=g13431.t1;
JASKUP010000052.1_Trichopoda_pennipes_isolate_NS2899_ptg000052l,_whole_genome_shotgun_sequence	AUGUSTUS	CDS	10011679	10011878	1	+	1	ID=g13431.t1.CDS7;Parent=g13431.t1;
JASKUP010000052.1_Trichopoda_pennipes_isolate_NS2899_ptg000052l,_whole_genome_shotgun_sequence	AUGUSTUS	exon	10011679	10011878	.	+	.	ID=g13431.t1.exon7;Parent=g13431.t1;
JASKUP010000052.1_Trichopoda_pennipes_isolate_NS2899_ptg000052l,_whole_genome_shotgun_sequence	AUGUSTUS	intron	10011879	10011954	1	+	.	ID=g13431.t1.intron7;Parent=g13431.t1;
JASKUP010000052.1_Trichopoda_pennipes_isolate_NS2899_ptg000052l,_whole_genome_shotgun_sequence	AUGUSTUS	CDS	10011955	10015799	1	+	2	ID=g13431.t1.CDS8;Parent=g13431.t1;
JASKUP010000052.1_Trichopoda_pennipes_isolate_NS2899_ptg000052l,_whole_genome_shotgun_sequence	AUGUSTUS	exon	10011955	10015799	.	+	.	ID=g13431.t1.exon8;Parent=g13431.t1;
JASKUP010000052.1_Trichopoda_pennipes_isolate_NS2899_ptg000052l,_whole_genome_shotgun_sequence	AUGUSTUS	stop_codon	10015797	10015799	.	+	0	ID=g13431.t1.stop1;Parent=g13431.t1;
JASKUP010000052.1_Trichopoda_pennipes_isolate_NS2899_ptg000052l,_whole_genome_shotgun_sequence	AUGUSTUS	mRNA	9975842	10015799	0.8	+	.	ID=g13431.t2;Parent=g13431;
JASKUP010000052.1_Trichopoda_pennipes_isolate_NS2899_ptg000052l,_whole_genome_shotgun_sequence	AUGUSTUS	start_codon	9975842	9975844	.	+	0	ID=g13431.t2.start1;Parent=g13431.t2;
JASKUP010000052.1_Trichopoda_pennipes_isolate_NS2899_ptg000052l,_whole_genome_shotgun_sequence	AUGUSTUS	CDS	9975842	9976315	1	+	0	ID=g13431.t2.CDS1;Parent=g13431.t2;
JASKUP010000052.1_Trichopoda_pennipes_isolate_NS2899_ptg000052l,_whole_genome_shotgun_sequence	AUGUSTUS	exon	9975842	9976315	.	+	.	ID=g13431.t2.exon1;Parent=g13431.t2;
JASKUP010000052.1_Trichopoda_pennipes_isolate_NS2899_ptg000052l,_whole_genome_shotgun_sequence	AUGUSTUS	intron	9976316	9985905	1	+	.	ID=g13431.t2.intron1;Parent=g13431.t2;
JASKUP010000052.1_Trichopoda_pennipes_isolate_NS2899_ptg000052l,_whole_genome_shotgun_sequence	AUGUSTUS	CDS	9985906	9986064	0.8	+	0	ID=g13431.t2.CDS2;Parent=g13431.t2;
JASKUP010000052.1_Trichopoda_pennipes_isolate_NS2899_ptg000052l,_whole_genome_shotgun_sequence	AUGUSTUS	exon	9985906	9986064	.	+	.	ID=g13431.t2.exon2;Parent=g13431.t2;
JASKUP010000052.1_Trichopoda_pennipes_isolate_NS2899_ptg000052l,_whole_genome_shotgun_sequence	AUGUSTUS	intron	9986065	9987483	0.8	+	.	ID=g13431.t2.intron2;Parent=g13431.t2;
JASKUP010000052.1_Trichopoda_pennipes_isolate_NS2899_ptg000052l,_whole_genome_shotgun_sequence	AUGUSTUS	CDS	9987484	9988083	0.8	+	0	ID=g13431.t2.CDS3;Parent=g13431.t2;
JASKUP010000052.1_Trichopoda_pennipes_isolate_NS2899_ptg000052l,_whole_genome_shotgun_sequence	AUGUSTUS	exon	9987484	9988083	.	+	.	ID=g13431.t2.exon3;Parent=g13431.t2;
JASKUP010000052.1_Trichopoda_pennipes_isolate_NS2899_ptg000052l,_whole_genome_shotgun_sequence	AUGUSTUS	intron	9988084	10002973	0.99	+	.	ID=g13431.t2.intron3;Parent=g13431.t2;
JASKUP010000052.1_Trichopoda_pennipes_isolate_NS2899_ptg000052l,_whole_genome_shotgun_sequence	AUGUSTUS	CDS	10002974	10003034	1	+	0	ID=g13431.t2.CDS4;Parent=g13431.t2;
JASKUP010000052.1_Trichopoda_pennipes_isolate_NS2899_ptg000052l,_whole_genome_shotgun_sequence	AUGUSTUS	exon	10002974	10003034	.	+	.	ID=g13431.t2.exon4;Parent=g13431.t2;
JASKUP010000052.1_Trichopoda_pennipes_isolate_NS2899_ptg000052l,_whole_genome_shotgun_sequence	AUGUSTUS	intron	10003035	10004336	1	+	.	ID=g13431.t2.intron4;Parent=g13431.t2;
JASKUP010000052.1_Trichopoda_pennipes_isolate_NS2899_ptg000052l,_whole_genome_shotgun_sequence	AUGUSTUS	CDS	10004337	10007324	1	+	2	ID=g13431.t2.CDS5;Parent=g13431.t2;
JASKUP010000052.1_Trichopoda_pennipes_isolate_NS2899_ptg000052l,_whole_genome_shotgun_sequence	AUGUSTUS	exon	10004337	10007324	.	+	.	ID=g13431.t2.exon5;Parent=g13431.t2;
JASKUP010000052.1_Trichopoda_pennipes_isolate_NS2899_ptg000052l,_whole_genome_shotgun_sequence	AUGUSTUS	intron	10007325	10007402	1	+	.	ID=g13431.t2.intron5;Parent=g13431.t2;
JASKUP010000052.1_Trichopoda_pennipes_isolate_NS2899_ptg000052l,_whole_genome_shotgun_sequence	AUGUSTUS	CDS	10007403	10007649	1	+	2	ID=g13431.t2.CDS6;Parent=g13431.t2;
JASKUP010000052.1_Trichopoda_pennipes_isolate_NS2899_ptg000052l,_whole_genome_shotgun_sequence	AUGUSTUS	exon	10007403	10007649	.	+	.	ID=g13431.t2.exon6;Parent=g13431.t2;
JASKUP010000052.1_Trichopoda_pennipes_isolate_NS2899_ptg000052l,_whole_genome_shotgun_sequence	AUGUSTUS	intron	10007650	10011678	1	+	.	ID=g13431.t2.intron6;Parent=g13431.t2;
JASKUP010000052.1_Trichopoda_pennipes_isolate_NS2899_ptg000052l,_whole_genome_shotgun_sequence	AUGUSTUS	CDS	10011679	10011878	1	+	1	ID=g13431.t2.CDS7;Parent=g13431.t2;
JASKUP010000052.1_Trichopoda_pennipes_isolate_NS2899_ptg000052l,_whole_genome_shotgun_sequence	AUGUSTUS	exon	10011679	10011878	.	+	.	ID=g13431.t2.exon7;Parent=g13431.t2;
JASKUP010000052.1_Trichopoda_pennipes_isolate_NS2899_ptg000052l,_whole_genome_shotgun_sequence	AUGUSTUS	intron	10011879	10011954	1	+	.	ID=g13431.t2.intron7;Parent=g13431.t2;
JASKUP010000052.1_Trichopoda_pennipes_isolate_NS2899_ptg000052l,_whole_genome_shotgun_sequence	AUGUSTUS	CDS	10011955	10015799	1	+	2	ID=g13431.t2.CDS8;Parent=g13431.t2;
JASKUP010000052.1_Trichopoda_pennipes_isolate_NS2899_ptg000052l,_whole_genome_shotgun_sequence	AUGUSTUS	exon	10011955	10015799	.	+	.	ID=g13431.t2.exon8;Parent=g13431.t2;
JASKUP010000052.1_Trichopoda_pennipes_isolate_NS2899_ptg000052l,_whole_genome_shotgun_sequence	AUGUSTUS	stop_codon	10015797	10015799	.	+	0	ID=g13431.t2.stop1;Parent=g13431.t2;
JASKUP010000052.1_Trichopoda_pennipes_isolate_NS2899_ptg000052l,_whole_genome_shotgun_sequence	AUGUSTUS	gene	10108099	10129283	.	+	.	ID=g13432;
JASKUP010000052.1_Trichopoda_pennipes_isolate_NS2899_ptg000052l,_whole_genome_shotgun_sequence	AUGUSTUS	mRNA	10108099	10129283	1	+	.	ID=g13432.t1;Parent=g13432;
JASKUP010000052.1_Trichopoda_pennipes_isolate_NS2899_ptg000052l,_whole_genome_shotgun_sequence	AUGUSTUS	start_codon	10108099	10108101	.	+	0	ID=g13432.t1.start1;Parent=g13432.t1;
JASKUP010000052.1_Trichopoda_pennipes_isolate_NS2899_ptg000052l,_whole_genome_shotgun_sequence	AUGUSTUS	CDS	10108099	10108284	1	+	0	ID=g13432.t1.CDS1;Parent=g13432.t1;
JASKUP010000052.1_Trichopoda_pennipes_isolate_NS2899_ptg000052l,_whole_genome_shotgun_sequence	AUGUSTUS	exon	10108099	10108284	.	+	.	ID=g13432.t1.exon1;Parent=g13432.t1;
JASKUP010000052.1_Trichopoda_pennipes_isolate_NS2899_ptg000052l,_whole_genome_shotgun_sequence	AUGUSTUS	intron	10108285	10116649	1	+	.	ID=g13432.t1.intron1;Parent=g13432.t1;
JASKUP010000052.1_Trichopoda_pennipes_isolate_NS2899_ptg000052l,_whole_genome_shotgun_sequence	AUGUSTUS	CDS	10116650	10116793	1	+	0	ID=g13432.t1.CDS2;Parent=g13432.t1;
JASKUP010000052.1_Trichopoda_pennipes_isolate_NS2899_ptg000052l,_whole_genome_shotgun_sequence	AUGUSTUS	exon	10116650	10116793	.	+	.	ID=g13432.t1.exon2;Parent=g13432.t1;
JASKUP010000052.1_Trichopoda_pennipes_isolate_NS2899_ptg000052l,_whole_genome_shotgun_sequence	AUGUSTUS	intron	10116794	10117175	1	+	.	ID=g13432.t1.intron2;Parent=g13432.t1;
JASKUP010000052.1_Trichopoda_pennipes_isolate_NS2899_ptg000052l,_whole_genome_shotgun_sequence	AUGUSTUS	CDS	10117176	10117386	1	+	0	ID=g13432.t1.CDS3;Parent=g13432.t1;
JASKUP010000052.1_Trichopoda_pennipes_isolate_NS2899_ptg000052l,_whole_genome_shotgun_sequence	AUGUSTUS	exon	10117176	10117386	.	+	.	ID=g13432.t1.exon3;Parent=g13432.t1;
JASKUP010000052.1_Trichopoda_pennipes_isolate_NS2899_ptg000052l,_whole_genome_shotgun_sequence	AUGUSTUS	intron	10117387	10123003	1	+	.	ID=g13432.t1.intron3;Parent=g13432.t1;
JASKUP010000052.1_Trichopoda_pennipes_isolate_NS2899_ptg000052l,_whole_genome_shotgun_sequence	AUGUSTUS	CDS	10123004	10123189	1	+	2	ID=g13432.t1.CDS4;Parent=g13432.t1;
JASKUP010000052.1_Trichopoda_pennipes_isolate_NS2899_ptg000052l,_whole_genome_shotgun_sequence	AUGUSTUS	exon	10123004	10123189	.	+	.	ID=g13432.t1.exon4;Parent=g13432.t1;
JASKUP010000052.1_Trichopoda_pennipes_isolate_NS2899_ptg000052l,_whole_genome_shotgun_sequence	AUGUSTUS	intron	10123190	10128886	1	+	.	ID=g13432.t1.intron4;Parent=g13432.t1;
JASKUP010000052.1_Trichopoda_pennipes_isolate_NS2899_ptg000052l,_whole_genome_shotgun_sequence	AUGUSTUS	CDS	10128887	10129042	1	+	2	ID=g13432.t1.CDS5;Parent=g13432.t1;
JASKUP010000052.1_Trichopoda_pennipes_isolate_NS2899_ptg000052l,_whole_genome_shotgun_sequence	AUGUSTUS	exon	10128887	10129042	.	+	.	ID=g13432.t1.exon5;Parent=g13432.t1;
JASKUP010000052.1_Trichopoda_pennipes_isolate_NS2899_ptg000052l,_whole_genome_shotgun_sequence	AUGUSTUS	intron	10129043	10129113	1	+	.	ID=g13432.t1.intron5;Parent=g13432.t1;
JASKUP010000052.1_Trichopoda_pennipes_isolate_NS2899_ptg000052l,_whole_genome_shotgun_sequence	AUGUSTUS	CDS	10129114	10129283	1	+	2	ID=g13432.t1.CDS6;Parent=g13432.t1;
JASKUP010000052.1_Trichopoda_pennipes_isolate_NS2899_ptg000052l,_whole_genome_shotgun_sequence	AUGUSTUS	exon	10129114	10129283	.	+	.	ID=g13432.t1.exon6;Parent=g13432.t1;
JASKUP010000052.1_Trichopoda_pennipes_isolate_NS2899_ptg000052l,_whole_genome_shotgun_sequence	AUGUSTUS	stop_codon	10129281	10129283	.	+	0	ID=g13432.t1.stop1;Parent=g13432.t1;
JASKUP010000052.1_Trichopoda_pennipes_isolate_NS2899_ptg000052l,_whole_genome_shotgun_sequence	AUGUSTUS	gene	10135946	10143624	.	+	.	ID=g13433;
JASKUP010000052.1_Trichopoda_pennipes_isolate_NS2899_ptg000052l,_whole_genome_shotgun_sequence	AUGUSTUS	mRNA	10135946	10143624	1	+	.	ID=g13433.t1;Parent=g13433;
JASKUP010000052.1_Trichopoda_pennipes_isolate_NS2899_ptg000052l,_whole_genome_shotgun_sequence	AUGUSTUS	start_codon	10135946	10135948	.	+	0	ID=g13433.t1.start1;Parent=g13433.t1;
JASKUP010000052.1_Trichopoda_pennipes_isolate_NS2899_ptg000052l,_whole_genome_shotgun_sequence	AUGUSTUS	CDS	10135946	10136201	1	+	0	ID=g13433.t1.CDS1;Parent=g13433.t1;
JASKUP010000052.1_Trichopoda_pennipes_isolate_NS2899_ptg000052l,_whole_genome_shotgun_sequence	AUGUSTUS	exon	10135946	10136201	.	+	.	ID=g13433.t1.exon1;Parent=g13433.t1;
JASKUP010000052.1_Trichopoda_pennipes_isolate_NS2899_ptg000052l,_whole_genome_shotgun_sequence	AUGUSTUS	intron	10136202	10136374	1	+	.	ID=g13433.t1.intron1;Parent=g13433.t1;
JASKUP010000052.1_Trichopoda_pennipes_isolate_NS2899_ptg000052l,_whole_genome_shotgun_sequence	AUGUSTUS	CDS	10136375	10136542	1	+	2	ID=g13433.t1.CDS2;Parent=g13433.t1;
JASKUP010000052.1_Trichopoda_pennipes_isolate_NS2899_ptg000052l,_whole_genome_shotgun_sequence	AUGUSTUS	exon	10136375	10136542	.	+	.	ID=g13433.t1.exon2;Parent=g13433.t1;
JASKUP010000052.1_Trichopoda_pennipes_isolate_NS2899_ptg000052l,_whole_genome_shotgun_sequence	AUGUSTUS	intron	10136543	10143373	1	+	.	ID=g13433.t1.intron2;Parent=g13433.t1;
JASKUP010000052.1_Trichopoda_pennipes_isolate_NS2899_ptg000052l,_whole_genome_shotgun_sequence	AUGUSTUS	CDS	10143374	10143624	1	+	2	ID=g13433.t1.CDS3;Parent=g13433.t1;
JASKUP010000052.1_Trichopoda_pennipes_isolate_NS2899_ptg000052l,_whole_genome_shotgun_sequence	AUGUSTUS	exon	10143374	10143624	.	+	.	ID=g13433.t1.exon3;Parent=g13433.t1;
JASKUP010000052.1_Trichopoda_pennipes_isolate_NS2899_ptg000052l,_whole_genome_shotgun_sequence	AUGUSTUS	stop_codon	10143622	10143624	.	+	0	ID=g13433.t1.stop1;Parent=g13433.t1;
JASKUP010000052.1_Trichopoda_pennipes_isolate_NS2899_ptg000052l,_whole_genome_shotgun_sequence	AUGUSTUS	gene	10151495	10153832	.	-	.	ID=g13434;
JASKUP010000052.1_Trichopoda_pennipes_isolate_NS2899_ptg000052l,_whole_genome_shotgun_sequence	AUGUSTUS	mRNA	10151495	10153832	1	-	.	ID=g13434.t1;Parent=g13434;
JASKUP010000052.1_Trichopoda_pennipes_isolate_NS2899_ptg000052l,_whole_genome_shotgun_sequence	AUGUSTUS	stop_codon	10151495	10151497	.	-	0	ID=g13434.t1.stop1;Parent=g13434.t1;
JASKUP010000052.1_Trichopoda_pennipes_isolate_NS2899_ptg000052l,_whole_genome_shotgun_sequence	AUGUSTUS	CDS	10151495	10151690	1	-	1	ID=g13434.t1.CDS1;Parent=g13434.t1;
JASKUP010000052.1_Trichopoda_pennipes_isolate_NS2899_ptg000052l,_whole_genome_shotgun_sequence	AUGUSTUS	exon	10151495	10151690	.	-	.	ID=g13434.t1.exon1;Parent=g13434.t1;
JASKUP010000052.1_Trichopoda_pennipes_isolate_NS2899_ptg000052l,_whole_genome_shotgun_sequence	AUGUSTUS	intron	10151691	10151759	1	-	.	ID=g13434.t1.intron1;Parent=g13434.t1;
JASKUP010000052.1_Trichopoda_pennipes_isolate_NS2899_ptg000052l,_whole_genome_shotgun_sequence	AUGUSTUS	CDS	10151760	10152058	1	-	0	ID=g13434.t1.CDS2;Parent=g13434.t1;
JASKUP010000052.1_Trichopoda_pennipes_isolate_NS2899_ptg000052l,_whole_genome_shotgun_sequence	AUGUSTUS	exon	10151760	10152058	.	-	.	ID=g13434.t1.exon2;Parent=g13434.t1;
JASKUP010000052.1_Trichopoda_pennipes_isolate_NS2899_ptg000052l,_whole_genome_shotgun_sequence	AUGUSTUS	intron	10152059	10152118	1	-	.	ID=g13434.t1.intron2;Parent=g13434.t1;
JASKUP010000052.1_Trichopoda_pennipes_isolate_NS2899_ptg000052l,_whole_genome_shotgun_sequence	AUGUSTUS	CDS	10152119	10153018	1	-	0	ID=g13434.t1.CDS3;Parent=g13434.t1;
JASKUP010000052.1_Trichopoda_pennipes_isolate_NS2899_ptg000052l,_whole_genome_shotgun_sequence	AUGUSTUS	exon	10152119	10153018	.	-	.	ID=g13434.t1.exon3;Parent=g13434.t1;
JASKUP010000052.1_Trichopoda_pennipes_isolate_NS2899_ptg000052l,_whole_genome_shotgun_sequence	AUGUSTUS	intron	10153019	10153418	1	-	.	ID=g13434.t1.intron3;Parent=g13434.t1;
JASKUP010000052.1_Trichopoda_pennipes_isolate_NS2899_ptg000052l,_whole_genome_shotgun_sequence	AUGUSTUS	CDS	10153419	10153562	1	-	0	ID=g13434.t1.CDS4;Parent=g13434.t1;
JASKUP010000052.1_Trichopoda_pennipes_isolate_NS2899_ptg000052l,_whole_genome_shotgun_sequence	AUGUSTUS	exon	10153419	10153562	.	-	.	ID=g13434.t1.exon4;Parent=g13434.t1;
JASKUP010000052.1_Trichopoda_pennipes_isolate_NS2899_ptg000052l,_whole_genome_shotgun_sequence	AUGUSTUS	intron	10153563	10153622	1	-	.	ID=g13434.t1.intron4;Parent=g13434.t1;
JASKUP010000052.1_Trichopoda_pennipes_isolate_NS2899_ptg000052l,_whole_genome_shotgun_sequence	AUGUSTUS	CDS	10153623	10153832	1	-	0	ID=g13434.t1.CDS5;Parent=g13434.t1;
JASKUP010000052.1_Trichopoda_pennipes_isolate_NS2899_ptg000052l,_whole_genome_shotgun_sequence	AUGUSTUS	exon	10153623	10153832	.	-	.	ID=g13434.t1.exon5;Parent=g13434.t1;
JASKUP010000052.1_Trichopoda_pennipes_isolate_NS2899_ptg000052l,_whole_genome_shotgun_sequence	AUGUSTUS	start_codon	10153830	10153832	.	-	0	ID=g13434.t1.start1;Parent=g13434.t1;
JASKUP010000052.1_Trichopoda_pennipes_isolate_NS2899_ptg000052l,_whole_genome_shotgun_sequence	AUGUSTUS	gene	10195242	10204923	.	-	.	ID=g13435;
JASKUP010000052.1_Trichopoda_pennipes_isolate_NS2899_ptg000052l,_whole_genome_shotgun_sequence	AUGUSTUS	mRNA	10195242	10204923	1	-	.	ID=g13435.t1;Parent=g13435;
JASKUP010000052.1_Trichopoda_pennipes_isolate_NS2899_ptg000052l,_whole_genome_shotgun_sequence	AUGUSTUS	stop_codon	10195242	10195244	.	-	0	ID=g13435.t1.stop1;Parent=g13435.t1;
JASKUP010000052.1_Trichopoda_pennipes_isolate_NS2899_ptg000052l,_whole_genome_shotgun_sequence	AUGUSTUS	CDS	10195242	10195431	1	-	1	ID=g13435.t1.CDS1;Parent=g13435.t1;
JASKUP010000052.1_Trichopoda_pennipes_isolate_NS2899_ptg000052l,_whole_genome_shotgun_sequence	AUGUSTUS	exon	10195242	10195431	.	-	.	ID=g13435.t1.exon1;Parent=g13435.t1;
JASKUP010000052.1_Trichopoda_pennipes_isolate_NS2899_ptg000052l,_whole_genome_shotgun_sequence	AUGUSTUS	intron	10195432	10200703	1	-	.	ID=g13435.t1.intron1;Parent=g13435.t1;
JASKUP010000052.1_Trichopoda_pennipes_isolate_NS2899_ptg000052l,_whole_genome_shotgun_sequence	AUGUSTUS	CDS	10200704	10201544	1	-	2	ID=g13435.t1.CDS2;Parent=g13435.t1;
JASKUP010000052.1_Trichopoda_pennipes_isolate_NS2899_ptg000052l,_whole_genome_shotgun_sequence	AUGUSTUS	exon	10200704	10201544	.	-	.	ID=g13435.t1.exon2;Parent=g13435.t1;
JASKUP010000052.1_Trichopoda_pennipes_isolate_NS2899_ptg000052l,_whole_genome_shotgun_sequence	AUGUSTUS	intron	10201545	10204165	1	-	.	ID=g13435.t1.intron2;Parent=g13435.t1;
JASKUP010000052.1_Trichopoda_pennipes_isolate_NS2899_ptg000052l,_whole_genome_shotgun_sequence	AUGUSTUS	CDS	10204166	10204351	1	-	2	ID=g13435.t1.CDS3;Parent=g13435.t1;
JASKUP010000052.1_Trichopoda_pennipes_isolate_NS2899_ptg000052l,_whole_genome_shotgun_sequence	AUGUSTUS	exon	10204166	10204351	.	-	.	ID=g13435.t1.exon3;Parent=g13435.t1;
JASKUP010000052.1_Trichopoda_pennipes_isolate_NS2899_ptg000052l,_whole_genome_shotgun_sequence	AUGUSTUS	intron	10204352	10204430	1	-	.	ID=g13435.t1.intron3;Parent=g13435.t1;
JASKUP010000052.1_Trichopoda_pennipes_isolate_NS2899_ptg000052l,_whole_genome_shotgun_sequence	AUGUSTUS	CDS	10204431	10204923	1	-	0	ID=g13435.t1.CDS4;Parent=g13435.t1;
JASKUP010000052.1_Trichopoda_pennipes_isolate_NS2899_ptg000052l,_whole_genome_shotgun_sequence	AUGUSTUS	exon	10204431	10204923	.	-	.	ID=g13435.t1.exon4;Parent=g13435.t1;
JASKUP010000052.1_Trichopoda_pennipes_isolate_NS2899_ptg000052l,_whole_genome_shotgun_sequence	AUGUSTUS	start_codon	10204921	10204923	.	-	0	ID=g13435.t1.start1;Parent=g13435.t1;
JASKUP010000052.1_Trichopoda_pennipes_isolate_NS2899_ptg000052l,_whole_genome_shotgun_sequence	AUGUSTUS	gene	10212207	10278887	.	-	.	ID=g13436;
JASKUP010000052.1_Trichopoda_pennipes_isolate_NS2899_ptg000052l,_whole_genome_shotgun_sequence	AUGUSTUS	mRNA	10212207	10278887	0.99	-	.	ID=g13436.t1;Parent=g13436;
JASKUP010000052.1_Trichopoda_pennipes_isolate_NS2899_ptg000052l,_whole_genome_shotgun_sequence	AUGUSTUS	stop_codon	10212207	10212209	.	-	0	ID=g13436.t1.stop1;Parent=g13436.t1;
JASKUP010000052.1_Trichopoda_pennipes_isolate_NS2899_ptg000052l,_whole_genome_shotgun_sequence	AUGUSTUS	CDS	10212207	10212357	1	-	1	ID=g13436.t1.CDS1;Parent=g13436.t1;
JASKUP010000052.1_Trichopoda_pennipes_isolate_NS2899_ptg000052l,_whole_genome_shotgun_sequence	AUGUSTUS	exon	10212207	10212357	.	-	.	ID=g13436.t1.exon1;Parent=g13436.t1;
JASKUP010000052.1_Trichopoda_pennipes_isolate_NS2899_ptg000052l,_whole_genome_shotgun_sequence	AUGUSTUS	intron	10212358	10212418	1	-	.	ID=g13436.t1.intron1;Parent=g13436.t1;
JASKUP010000052.1_Trichopoda_pennipes_isolate_NS2899_ptg000052l,_whole_genome_shotgun_sequence	AUGUSTUS	CDS	10212419	10213138	1	-	1	ID=g13436.t1.CDS2;Parent=g13436.t1;
JASKUP010000052.1_Trichopoda_pennipes_isolate_NS2899_ptg000052l,_whole_genome_shotgun_sequence	AUGUSTUS	exon	10212419	10213138	.	-	.	ID=g13436.t1.exon2;Parent=g13436.t1;
JASKUP010000052.1_Trichopoda_pennipes_isolate_NS2899_ptg000052l,_whole_genome_shotgun_sequence	AUGUSTUS	intron	10213139	10215642	1	-	.	ID=g13436.t1.intron2;Parent=g13436.t1;
JASKUP010000052.1_Trichopoda_pennipes_isolate_NS2899_ptg000052l,_whole_genome_shotgun_sequence	AUGUSTUS	CDS	10215643	10215748	1	-	2	ID=g13436.t1.CDS3;Parent=g13436.t1;
JASKUP010000052.1_Trichopoda_pennipes_isolate_NS2899_ptg000052l,_whole_genome_shotgun_sequence	AUGUSTUS	exon	10215643	10215748	.	-	.	ID=g13436.t1.exon3;Parent=g13436.t1;
JASKUP010000052.1_Trichopoda_pennipes_isolate_NS2899_ptg000052l,_whole_genome_shotgun_sequence	AUGUSTUS	intron	10215749	10221934	1	-	.	ID=g13436.t1.intron3;Parent=g13436.t1;
JASKUP010000052.1_Trichopoda_pennipes_isolate_NS2899_ptg000052l,_whole_genome_shotgun_sequence	AUGUSTUS	CDS	10221935	10222175	1	-	0	ID=g13436.t1.CDS4;Parent=g13436.t1;
JASKUP010000052.1_Trichopoda_pennipes_isolate_NS2899_ptg000052l,_whole_genome_shotgun_sequence	AUGUSTUS	exon	10221935	10222175	.	-	.	ID=g13436.t1.exon4;Parent=g13436.t1;
JASKUP010000052.1_Trichopoda_pennipes_isolate_NS2899_ptg000052l,_whole_genome_shotgun_sequence	AUGUSTUS	intron	10222176	10222962	1	-	.	ID=g13436.t1.intron4;Parent=g13436.t1;
JASKUP010000052.1_Trichopoda_pennipes_isolate_NS2899_ptg000052l,_whole_genome_shotgun_sequence	AUGUSTUS	CDS	10222963	10223060	1	-	2	ID=g13436.t1.CDS5;Parent=g13436.t1;
JASKUP010000052.1_Trichopoda_pennipes_isolate_NS2899_ptg000052l,_whole_genome_shotgun_sequence	AUGUSTUS	exon	10222963	10223060	.	-	.	ID=g13436.t1.exon5;Parent=g13436.t1;
JASKUP010000052.1_Trichopoda_pennipes_isolate_NS2899_ptg000052l,_whole_genome_shotgun_sequence	AUGUSTUS	intron	10223061	10241133	1	-	.	ID=g13436.t1.intron5;Parent=g13436.t1;
JASKUP010000052.1_Trichopoda_pennipes_isolate_NS2899_ptg000052l,_whole_genome_shotgun_sequence	AUGUSTUS	CDS	10241134	10241985	0.99	-	2	ID=g13436.t1.CDS6;Parent=g13436.t1;
JASKUP010000052.1_Trichopoda_pennipes_isolate_NS2899_ptg000052l,_whole_genome_shotgun_sequence	AUGUSTUS	exon	10241134	10241985	.	-	.	ID=g13436.t1.exon6;Parent=g13436.t1;
JASKUP010000052.1_Trichopoda_pennipes_isolate_NS2899_ptg000052l,_whole_genome_shotgun_sequence	AUGUSTUS	intron	10241986	10246048	1	-	.	ID=g13436.t1.intron6;Parent=g13436.t1;
JASKUP010000052.1_Trichopoda_pennipes_isolate_NS2899_ptg000052l,_whole_genome_shotgun_sequence	AUGUSTUS	CDS	10246049	10246159	1	-	2	ID=g13436.t1.CDS7;Parent=g13436.t1;
JASKUP010000052.1_Trichopoda_pennipes_isolate_NS2899_ptg000052l,_whole_genome_shotgun_sequence	AUGUSTUS	exon	10246049	10246159	.	-	.	ID=g13436.t1.exon7;Parent=g13436.t1;
JASKUP010000052.1_Trichopoda_pennipes_isolate_NS2899_ptg000052l,_whole_genome_shotgun_sequence	AUGUSTUS	intron	10246160	10246817	1	-	.	ID=g13436.t1.intron7;Parent=g13436.t1;
JASKUP010000052.1_Trichopoda_pennipes_isolate_NS2899_ptg000052l,_whole_genome_shotgun_sequence	AUGUSTUS	CDS	10246818	10246895	1	-	2	ID=g13436.t1.CDS8;Parent=g13436.t1;
JASKUP010000052.1_Trichopoda_pennipes_isolate_NS2899_ptg000052l,_whole_genome_shotgun_sequence	AUGUSTUS	exon	10246818	10246895	.	-	.	ID=g13436.t1.exon8;Parent=g13436.t1;
JASKUP010000052.1_Trichopoda_pennipes_isolate_NS2899_ptg000052l,_whole_genome_shotgun_sequence	AUGUSTUS	intron	10246896	10254528	1	-	.	ID=g13436.t1.intron8;Parent=g13436.t1;
JASKUP010000052.1_Trichopoda_pennipes_isolate_NS2899_ptg000052l,_whole_genome_shotgun_sequence	AUGUSTUS	CDS	10254529	10254715	1	-	0	ID=g13436.t1.CDS9;Parent=g13436.t1;
JASKUP010000052.1_Trichopoda_pennipes_isolate_NS2899_ptg000052l,_whole_genome_shotgun_sequence	AUGUSTUS	exon	10254529	10254715	.	-	.	ID=g13436.t1.exon9;Parent=g13436.t1;
JASKUP010000052.1_Trichopoda_pennipes_isolate_NS2899_ptg000052l,_whole_genome_shotgun_sequence	AUGUSTUS	intron	10254716	10254972	1	-	.	ID=g13436.t1.intron9;Parent=g13436.t1;
JASKUP010000052.1_Trichopoda_pennipes_isolate_NS2899_ptg000052l,_whole_genome_shotgun_sequence	AUGUSTUS	CDS	10254973	10255613	1	-	2	ID=g13436.t1.CDS10;Parent=g13436.t1;
JASKUP010000052.1_Trichopoda_pennipes_isolate_NS2899_ptg000052l,_whole_genome_shotgun_sequence	AUGUSTUS	exon	10254973	10255613	.	-	.	ID=g13436.t1.exon10;Parent=g13436.t1;
JASKUP010000052.1_Trichopoda_pennipes_isolate_NS2899_ptg000052l,_whole_genome_shotgun_sequence	AUGUSTUS	intron	10255614	10255679	1	-	.	ID=g13436.t1.intron10;Parent=g13436.t1;
JASKUP010000052.1_Trichopoda_pennipes_isolate_NS2899_ptg000052l,_whole_genome_shotgun_sequence	AUGUSTUS	CDS	10255680	10255862	1	-	2	ID=g13436.t1.CDS11;Parent=g13436.t1;
JASKUP010000052.1_Trichopoda_pennipes_isolate_NS2899_ptg000052l,_whole_genome_shotgun_sequence	AUGUSTUS	exon	10255680	10255862	.	-	.	ID=g13436.t1.exon11;Parent=g13436.t1;
JASKUP010000052.1_Trichopoda_pennipes_isolate_NS2899_ptg000052l,_whole_genome_shotgun_sequence	AUGUSTUS	intron	10255863	10256116	1	-	.	ID=g13436.t1.intron11;Parent=g13436.t1;
JASKUP010000052.1_Trichopoda_pennipes_isolate_NS2899_ptg000052l,_whole_genome_shotgun_sequence	AUGUSTUS	CDS	10256117	10256179	1	-	2	ID=g13436.t1.CDS12;Parent=g13436.t1;
JASKUP010000052.1_Trichopoda_pennipes_isolate_NS2899_ptg000052l,_whole_genome_shotgun_sequence	AUGUSTUS	exon	10256117	10256179	.	-	.	ID=g13436.t1.exon12;Parent=g13436.t1;
JASKUP010000052.1_Trichopoda_pennipes_isolate_NS2899_ptg000052l,_whole_genome_shotgun_sequence	AUGUSTUS	intron	10256180	10278835	1	-	.	ID=g13436.t1.intron12;Parent=g13436.t1;
JASKUP010000052.1_Trichopoda_pennipes_isolate_NS2899_ptg000052l,_whole_genome_shotgun_sequence	AUGUSTUS	CDS	10278836	10278887	1	-	0	ID=g13436.t1.CDS13;Parent=g13436.t1;
JASKUP010000052.1_Trichopoda_pennipes_isolate_NS2899_ptg000052l,_whole_genome_shotgun_sequence	AUGUSTUS	exon	10278836	10278887	.	-	.	ID=g13436.t1.exon13;Parent=g13436.t1;
JASKUP010000052.1_Trichopoda_pennipes_isolate_NS2899_ptg000052l,_whole_genome_shotgun_sequence	AUGUSTUS	start_codon	10278885	10278887	.	-	0	ID=g13436.t1.start1;Parent=g13436.t1;
JASKUP010000052.1_Trichopoda_pennipes_isolate_NS2899_ptg000052l,_whole_genome_shotgun_sequence	AUGUSTUS	mRNA	10212207	10278887	0.92	-	.	ID=g13436.t2;Parent=g13436;
JASKUP010000052.1_Trichopoda_pennipes_isolate_NS2899_ptg000052l,_whole_genome_shotgun_sequence	AUGUSTUS	stop_codon	10212207	10212209	.	-	0	ID=g13436.t2.stop1;Parent=g13436.t2;
JASKUP010000052.1_Trichopoda_pennipes_isolate_NS2899_ptg000052l,_whole_genome_shotgun_sequence	AUGUSTUS	CDS	10212207	10212357	1	-	1	ID=g13436.t2.CDS1;Parent=g13436.t2;
JASKUP010000052.1_Trichopoda_pennipes_isolate_NS2899_ptg000052l,_whole_genome_shotgun_sequence	AUGUSTUS	exon	10212207	10212357	.	-	.	ID=g13436.t2.exon1;Parent=g13436.t2;
JASKUP010000052.1_Trichopoda_pennipes_isolate_NS2899_ptg000052l,_whole_genome_shotgun_sequence	AUGUSTUS	intron	10212358	10212418	1	-	.	ID=g13436.t2.intron1;Parent=g13436.t2;
JASKUP010000052.1_Trichopoda_pennipes_isolate_NS2899_ptg000052l,_whole_genome_shotgun_sequence	AUGUSTUS	CDS	10212419	10213138	0.99	-	1	ID=g13436.t2.CDS2;Parent=g13436.t2;
JASKUP010000052.1_Trichopoda_pennipes_isolate_NS2899_ptg000052l,_whole_genome_shotgun_sequence	AUGUSTUS	exon	10212419	10213138	.	-	.	ID=g13436.t2.exon2;Parent=g13436.t2;
JASKUP010000052.1_Trichopoda_pennipes_isolate_NS2899_ptg000052l,_whole_genome_shotgun_sequence	AUGUSTUS	intron	10213139	10215642	0.99	-	.	ID=g13436.t2.intron2;Parent=g13436.t2;
JASKUP010000052.1_Trichopoda_pennipes_isolate_NS2899_ptg000052l,_whole_genome_shotgun_sequence	AUGUSTUS	CDS	10215643	10215748	1	-	2	ID=g13436.t2.CDS3;Parent=g13436.t2;
JASKUP010000052.1_Trichopoda_pennipes_isolate_NS2899_ptg000052l,_whole_genome_shotgun_sequence	AUGUSTUS	exon	10215643	10215748	.	-	.	ID=g13436.t2.exon3;Parent=g13436.t2;
JASKUP010000052.1_Trichopoda_pennipes_isolate_NS2899_ptg000052l,_whole_genome_shotgun_sequence	AUGUSTUS	intron	10215749	10221934	1	-	.	ID=g13436.t2.intron3;Parent=g13436.t2;
JASKUP010000052.1_Trichopoda_pennipes_isolate_NS2899_ptg000052l,_whole_genome_shotgun_sequence	AUGUSTUS	CDS	10221935	10222175	1	-	0	ID=g13436.t2.CDS4;Parent=g13436.t2;
JASKUP010000052.1_Trichopoda_pennipes_isolate_NS2899_ptg000052l,_whole_genome_shotgun_sequence	AUGUSTUS	exon	10221935	10222175	.	-	.	ID=g13436.t2.exon4;Parent=g13436.t2;
JASKUP010000052.1_Trichopoda_pennipes_isolate_NS2899_ptg000052l,_whole_genome_shotgun_sequence	AUGUSTUS	intron	10222176	10222962	1	-	.	ID=g13436.t2.intron4;Parent=g13436.t2;
JASKUP010000052.1_Trichopoda_pennipes_isolate_NS2899_ptg000052l,_whole_genome_shotgun_sequence	AUGUSTUS	CDS	10222963	10223060	1	-	2	ID=g13436.t2.CDS5;Parent=g13436.t2;
JASKUP010000052.1_Trichopoda_pennipes_isolate_NS2899_ptg000052l,_whole_genome_shotgun_sequence	AUGUSTUS	exon	10222963	10223060	.	-	.	ID=g13436.t2.exon5;Parent=g13436.t2;
JASKUP010000052.1_Trichopoda_pennipes_isolate_NS2899_ptg000052l,_whole_genome_shotgun_sequence	AUGUSTUS	intron	10223061	10241133	1	-	.	ID=g13436.t2.intron5;Parent=g13436.t2;
JASKUP010000052.1_Trichopoda_pennipes_isolate_NS2899_ptg000052l,_whole_genome_shotgun_sequence	AUGUSTUS	CDS	10241134	10241982	0.93	-	2	ID=g13436.t2.CDS6;Parent=g13436.t2;
JASKUP010000052.1_Trichopoda_pennipes_isolate_NS2899_ptg000052l,_whole_genome_shotgun_sequence	AUGUSTUS	exon	10241134	10241982	.	-	.	ID=g13436.t2.exon6;Parent=g13436.t2;
JASKUP010000052.1_Trichopoda_pennipes_isolate_NS2899_ptg000052l,_whole_genome_shotgun_sequence	AUGUSTUS	intron	10241983	10246048	0.96	-	.	ID=g13436.t2.intron6;Parent=g13436.t2;
JASKUP010000052.1_Trichopoda_pennipes_isolate_NS2899_ptg000052l,_whole_genome_shotgun_sequence	AUGUSTUS	CDS	10246049	10246159	1	-	2	ID=g13436.t2.CDS7;Parent=g13436.t2;
JASKUP010000052.1_Trichopoda_pennipes_isolate_NS2899_ptg000052l,_whole_genome_shotgun_sequence	AUGUSTUS	exon	10246049	10246159	.	-	.	ID=g13436.t2.exon7;Parent=g13436.t2;
JASKUP010000052.1_Trichopoda_pennipes_isolate_NS2899_ptg000052l,_whole_genome_shotgun_sequence	AUGUSTUS	intron	10246160	10246817	1	-	.	ID=g13436.t2.intron7;Parent=g13436.t2;
JASKUP010000052.1_Trichopoda_pennipes_isolate_NS2899_ptg000052l,_whole_genome_shotgun_sequence	AUGUSTUS	CDS	10246818	10246895	1	-	2	ID=g13436.t2.CDS8;Parent=g13436.t2;
JASKUP010000052.1_Trichopoda_pennipes_isolate_NS2899_ptg000052l,_whole_genome_shotgun_sequence	AUGUSTUS	exon	10246818	10246895	.	-	.	ID=g13436.t2.exon8;Parent=g13436.t2;
JASKUP010000052.1_Trichopoda_pennipes_isolate_NS2899_ptg000052l,_whole_genome_shotgun_sequence	AUGUSTUS	intron	10246896	10254528	1	-	.	ID=g13436.t2.intron8;Parent=g13436.t2;
JASKUP010000052.1_Trichopoda_pennipes_isolate_NS2899_ptg000052l,_whole_genome_shotgun_sequence	AUGUSTUS	CDS	10254529	10254715	1	-	0	ID=g13436.t2.CDS9;Parent=g13436.t2;
JASKUP010000052.1_Trichopoda_pennipes_isolate_NS2899_ptg000052l,_whole_genome_shotgun_sequence	AUGUSTUS	exon	10254529	10254715	.	-	.	ID=g13436.t2.exon9;Parent=g13436.t2;
JASKUP010000052.1_Trichopoda_pennipes_isolate_NS2899_ptg000052l,_whole_genome_shotgun_sequence	AUGUSTUS	intron	10254716	10254972	1	-	.	ID=g13436.t2.intron9;Parent=g13436.t2;
JASKUP010000052.1_Trichopoda_pennipes_isolate_NS2899_ptg000052l,_whole_genome_shotgun_sequence	AUGUSTUS	CDS	10254973	10255613	1	-	2	ID=g13436.t2.CDS10;Parent=g13436.t2;
JASKUP010000052.1_Trichopoda_pennipes_isolate_NS2899_ptg000052l,_whole_genome_shotgun_sequence	AUGUSTUS	exon	10254973	10255613	.	-	.	ID=g13436.t2.exon10;Parent=g13436.t2;
JASKUP010000052.1_Trichopoda_pennipes_isolate_NS2899_ptg000052l,_whole_genome_shotgun_sequence	AUGUSTUS	intron	10255614	10255679	1	-	.	ID=g13436.t2.intron10;Parent=g13436.t2;
JASKUP010000052.1_Trichopoda_pennipes_isolate_NS2899_ptg000052l,_whole_genome_shotgun_sequence	AUGUSTUS	CDS	10255680	10255862	1	-	2	ID=g13436.t2.CDS11;Parent=g13436.t2;
JASKUP010000052.1_Trichopoda_pennipes_isolate_NS2899_ptg000052l,_whole_genome_shotgun_sequence	AUGUSTUS	exon	10255680	10255862	.	-	.	ID=g13436.t2.exon11;Parent=g13436.t2;
JASKUP010000052.1_Trichopoda_pennipes_isolate_NS2899_ptg000052l,_whole_genome_shotgun_sequence	AUGUSTUS	intron	10255863	10256116	1	-	.	ID=g13436.t2.intron11;Parent=g13436.t2;
JASKUP010000052.1_Trichopoda_pennipes_isolate_NS2899_ptg000052l,_whole_genome_shotgun_sequence	AUGUSTUS	CDS	10256117	10256179	1	-	2	ID=g13436.t2.CDS12;Parent=g13436.t2;
JASKUP010000052.1_Trichopoda_pennipes_isolate_NS2899_ptg000052l,_whole_genome_shotgun_sequence	AUGUSTUS	exon	10256117	10256179	.	-	.	ID=g13436.t2.exon12;Parent=g13436.t2;
JASKUP010000052.1_Trichopoda_pennipes_isolate_NS2899_ptg000052l,_whole_genome_shotgun_sequence	AUGUSTUS	intron	10256180	10278835	1	-	.	ID=g13436.t2.intron12;Parent=g13436.t2;
JASKUP010000052.1_Trichopoda_pennipes_isolate_NS2899_ptg000052l,_whole_genome_shotgun_sequence	AUGUSTUS	CDS	10278836	10278887	1	-	0	ID=g13436.t2.CDS13;Parent=g13436.t2;
JASKUP010000052.1_Trichopoda_pennipes_isolate_NS2899_ptg000052l,_whole_genome_shotgun_sequence	AUGUSTUS	exon	10278836	10278887	.	-	.	ID=g13436.t2.exon13;Parent=g13436.t2;
JASKUP010000052.1_Trichopoda_pennipes_isolate_NS2899_ptg000052l,_whole_genome_shotgun_sequence	AUGUSTUS	start_codon	10278885	10278887	.	-	0	ID=g13436.t2.start1;Parent=g13436.t2;
JASKUP010000052.1_Trichopoda_pennipes_isolate_NS2899_ptg000052l,_whole_genome_shotgun_sequence	AUGUSTUS	gene	10292333	10312476	.	-	.	ID=g13437;
JASKUP010000052.1_Trichopoda_pennipes_isolate_NS2899_ptg000052l,_whole_genome_shotgun_sequence	AUGUSTUS	mRNA	10292333	10312476	1	-	.	ID=g13437.t1;Parent=g13437;
JASKUP010000052.1_Trichopoda_pennipes_isolate_NS2899_ptg000052l,_whole_genome_shotgun_sequence	AUGUSTUS	stop_codon	10292333	10292335	.	-	0	ID=g13437.t1.stop1;Parent=g13437.t1;
JASKUP010000052.1_Trichopoda_pennipes_isolate_NS2899_ptg000052l,_whole_genome_shotgun_sequence	AUGUSTUS	CDS	10292333	10292383	1	-	0	ID=g13437.t1.CDS1;Parent=g13437.t1;
JASKUP010000052.1_Trichopoda_pennipes_isolate_NS2899_ptg000052l,_whole_genome_shotgun_sequence	AUGUSTUS	exon	10292333	10292383	.	-	.	ID=g13437.t1.exon1;Parent=g13437.t1;
JASKUP010000052.1_Trichopoda_pennipes_isolate_NS2899_ptg000052l,_whole_genome_shotgun_sequence	AUGUSTUS	intron	10292384	10299135	1	-	.	ID=g13437.t1.intron1;Parent=g13437.t1;
JASKUP010000052.1_Trichopoda_pennipes_isolate_NS2899_ptg000052l,_whole_genome_shotgun_sequence	AUGUSTUS	CDS	10299136	10299208	1	-	1	ID=g13437.t1.CDS2;Parent=g13437.t1;
JASKUP010000052.1_Trichopoda_pennipes_isolate_NS2899_ptg000052l,_whole_genome_shotgun_sequence	AUGUSTUS	exon	10299136	10299208	.	-	.	ID=g13437.t1.exon2;Parent=g13437.t1;
JASKUP010000052.1_Trichopoda_pennipes_isolate_NS2899_ptg000052l,_whole_genome_shotgun_sequence	AUGUSTUS	intron	10299209	10299297	1	-	.	ID=g13437.t1.intron2;Parent=g13437.t1;
JASKUP010000052.1_Trichopoda_pennipes_isolate_NS2899_ptg000052l,_whole_genome_shotgun_sequence	AUGUSTUS	CDS	10299298	10299380	1	-	0	ID=g13437.t1.CDS3;Parent=g13437.t1;
JASKUP010000052.1_Trichopoda_pennipes_isolate_NS2899_ptg000052l,_whole_genome_shotgun_sequence	AUGUSTUS	exon	10299298	10299380	.	-	.	ID=g13437.t1.exon3;Parent=g13437.t1;
JASKUP010000052.1_Trichopoda_pennipes_isolate_NS2899_ptg000052l,_whole_genome_shotgun_sequence	AUGUSTUS	intron	10299381	10300571	1	-	.	ID=g13437.t1.intron3;Parent=g13437.t1;
JASKUP010000052.1_Trichopoda_pennipes_isolate_NS2899_ptg000052l,_whole_genome_shotgun_sequence	AUGUSTUS	CDS	10300572	10300720	1	-	2	ID=g13437.t1.CDS4;Parent=g13437.t1;
JASKUP010000052.1_Trichopoda_pennipes_isolate_NS2899_ptg000052l,_whole_genome_shotgun_sequence	AUGUSTUS	exon	10300572	10300720	.	-	.	ID=g13437.t1.exon4;Parent=g13437.t1;
JASKUP010000052.1_Trichopoda_pennipes_isolate_NS2899_ptg000052l,_whole_genome_shotgun_sequence	AUGUSTUS	intron	10300721	10301099	1	-	.	ID=g13437.t1.intron4;Parent=g13437.t1;
JASKUP010000052.1_Trichopoda_pennipes_isolate_NS2899_ptg000052l,_whole_genome_shotgun_sequence	AUGUSTUS	CDS	10301100	10301330	1	-	2	ID=g13437.t1.CDS5;Parent=g13437.t1;
JASKUP010000052.1_Trichopoda_pennipes_isolate_NS2899_ptg000052l,_whole_genome_shotgun_sequence	AUGUSTUS	exon	10301100	10301330	.	-	.	ID=g13437.t1.exon5;Parent=g13437.t1;
JASKUP010000052.1_Trichopoda_pennipes_isolate_NS2899_ptg000052l,_whole_genome_shotgun_sequence	AUGUSTUS	intron	10301331	10308615	1	-	.	ID=g13437.t1.intron5;Parent=g13437.t1;
JASKUP010000052.1_Trichopoda_pennipes_isolate_NS2899_ptg000052l,_whole_genome_shotgun_sequence	AUGUSTUS	CDS	10308616	10308889	1	-	0	ID=g13437.t1.CDS6;Parent=g13437.t1;
JASKUP010000052.1_Trichopoda_pennipes_isolate_NS2899_ptg000052l,_whole_genome_shotgun_sequence	AUGUSTUS	exon	10308616	10308889	.	-	.	ID=g13437.t1.exon6;Parent=g13437.t1;
JASKUP010000052.1_Trichopoda_pennipes_isolate_NS2899_ptg000052l,_whole_genome_shotgun_sequence	AUGUSTUS	intron	10308890	10309205	1	-	.	ID=g13437.t1.intron6;Parent=g13437.t1;
JASKUP010000052.1_Trichopoda_pennipes_isolate_NS2899_ptg000052l,_whole_genome_shotgun_sequence	AUGUSTUS	CDS	10309206	10309351	1	-	2	ID=g13437.t1.CDS7;Parent=g13437.t1;
JASKUP010000052.1_Trichopoda_pennipes_isolate_NS2899_ptg000052l,_whole_genome_shotgun_sequence	AUGUSTUS	exon	10309206	10309351	.	-	.	ID=g13437.t1.exon7;Parent=g13437.t1;
JASKUP010000052.1_Trichopoda_pennipes_isolate_NS2899_ptg000052l,_whole_genome_shotgun_sequence	AUGUSTUS	intron	10309352	10312355	1	-	.	ID=g13437.t1.intron7;Parent=g13437.t1;
JASKUP010000052.1_Trichopoda_pennipes_isolate_NS2899_ptg000052l,_whole_genome_shotgun_sequence	AUGUSTUS	CDS	10312356	10312476	1	-	0	ID=g13437.t1.CDS8;Parent=g13437.t1;
JASKUP010000052.1_Trichopoda_pennipes_isolate_NS2899_ptg000052l,_whole_genome_shotgun_sequence	AUGUSTUS	exon	10312356	10312476	.	-	.	ID=g13437.t1.exon8;Parent=g13437.t1;
JASKUP010000052.1_Trichopoda_pennipes_isolate_NS2899_ptg000052l,_whole_genome_shotgun_sequence	AUGUSTUS	start_codon	10312474	10312476	.	-	0	ID=g13437.t1.start1;Parent=g13437.t1;
JASKUP010000052.1_Trichopoda_pennipes_isolate_NS2899_ptg000052l,_whole_genome_shotgun_sequence	AUGUSTUS	gene	10320638	10321432	.	+	.	ID=g13438;
JASKUP010000052.1_Trichopoda_pennipes_isolate_NS2899_ptg000052l,_whole_genome_shotgun_sequence	AUGUSTUS	mRNA	10320638	10321432	1	+	.	ID=g13438.t1;Parent=g13438;
JASKUP010000052.1_Trichopoda_pennipes_isolate_NS2899_ptg000052l,_whole_genome_shotgun_sequence	AUGUSTUS	start_codon	10320638	10320640	.	+	0	ID=g13438.t1.start1;Parent=g13438.t1;
JASKUP010000052.1_Trichopoda_pennipes_isolate_NS2899_ptg000052l,_whole_genome_shotgun_sequence	AUGUSTUS	CDS	10320638	10321432	1	+	0	ID=g13438.t1.CDS1;Parent=g13438.t1;
JASKUP010000052.1_Trichopoda_pennipes_isolate_NS2899_ptg000052l,_whole_genome_shotgun_sequence	AUGUSTUS	exon	10320638	10321432	.	+	.	ID=g13438.t1.exon1;Parent=g13438.t1;
JASKUP010000052.1_Trichopoda_pennipes_isolate_NS2899_ptg000052l,_whole_genome_shotgun_sequence	AUGUSTUS	stop_codon	10321430	10321432	.	+	0	ID=g13438.t1.stop1;Parent=g13438.t1;
JASKUP010000052.1_Trichopoda_pennipes_isolate_NS2899_ptg000052l,_whole_genome_shotgun_sequence	AUGUSTUS	gene	10365743	10367671	.	-	.	ID=g13439;
JASKUP010000052.1_Trichopoda_pennipes_isolate_NS2899_ptg000052l,_whole_genome_shotgun_sequence	AUGUSTUS	mRNA	10365743	10367671	1	-	.	ID=g13439.t1;Parent=g13439;
JASKUP010000052.1_Trichopoda_pennipes_isolate_NS2899_ptg000052l,_whole_genome_shotgun_sequence	AUGUSTUS	stop_codon	10365743	10365745	.	-	0	ID=g13439.t1.stop1;Parent=g13439.t1;
JASKUP010000052.1_Trichopoda_pennipes_isolate_NS2899_ptg000052l,_whole_genome_shotgun_sequence	AUGUSTUS	CDS	10365743	10366083	1	-	2	ID=g13439.t1.CDS1;Parent=g13439.t1;
JASKUP010000052.1_Trichopoda_pennipes_isolate_NS2899_ptg000052l,_whole_genome_shotgun_sequence	AUGUSTUS	exon	10365743	10366083	.	-	.	ID=g13439.t1.exon1;Parent=g13439.t1;
JASKUP010000052.1_Trichopoda_pennipes_isolate_NS2899_ptg000052l,_whole_genome_shotgun_sequence	AUGUSTUS	intron	10366084	10366143	1	-	.	ID=g13439.t1.intron1;Parent=g13439.t1;
JASKUP010000052.1_Trichopoda_pennipes_isolate_NS2899_ptg000052l,_whole_genome_shotgun_sequence	AUGUSTUS	CDS	10366144	10367165	1	-	1	ID=g13439.t1.CDS2;Parent=g13439.t1;
JASKUP010000052.1_Trichopoda_pennipes_isolate_NS2899_ptg000052l,_whole_genome_shotgun_sequence	AUGUSTUS	exon	10366144	10367165	.	-	.	ID=g13439.t1.exon2;Parent=g13439.t1;
JASKUP010000052.1_Trichopoda_pennipes_isolate_NS2899_ptg000052l,_whole_genome_shotgun_sequence	AUGUSTUS	intron	10367166	10367222	1	-	.	ID=g13439.t1.intron2;Parent=g13439.t1;
JASKUP010000052.1_Trichopoda_pennipes_isolate_NS2899_ptg000052l,_whole_genome_shotgun_sequence	AUGUSTUS	CDS	10367223	10367476	1	-	0	ID=g13439.t1.CDS3;Parent=g13439.t1;
JASKUP010000052.1_Trichopoda_pennipes_isolate_NS2899_ptg000052l,_whole_genome_shotgun_sequence	AUGUSTUS	exon	10367223	10367476	.	-	.	ID=g13439.t1.exon3;Parent=g13439.t1;
JASKUP010000052.1_Trichopoda_pennipes_isolate_NS2899_ptg000052l,_whole_genome_shotgun_sequence	AUGUSTUS	intron	10367477	10367539	1	-	.	ID=g13439.t1.intron3;Parent=g13439.t1;
JASKUP010000052.1_Trichopoda_pennipes_isolate_NS2899_ptg000052l,_whole_genome_shotgun_sequence	AUGUSTUS	CDS	10367540	10367671	1	-	0	ID=g13439.t1.CDS4;Parent=g13439.t1;
JASKUP010000052.1_Trichopoda_pennipes_isolate_NS2899_ptg000052l,_whole_genome_shotgun_sequence	AUGUSTUS	exon	10367540	10367671	.	-	.	ID=g13439.t1.exon4;Parent=g13439.t1;
JASKUP010000052.1_Trichopoda_pennipes_isolate_NS2899_ptg000052l,_whole_genome_shotgun_sequence	AUGUSTUS	start_codon	10367669	10367671	.	-	0	ID=g13439.t1.start1;Parent=g13439.t1;
JASKUP010000052.1_Trichopoda_pennipes_isolate_NS2899_ptg000052l,_whole_genome_shotgun_sequence	AUGUSTUS	gene	10374546	10374841	.	-	.	ID=g13440;
JASKUP010000052.1_Trichopoda_pennipes_isolate_NS2899_ptg000052l,_whole_genome_shotgun_sequence	AUGUSTUS	mRNA	10374546	10374841	1	-	.	ID=g13440.t1;Parent=g13440;
JASKUP010000052.1_Trichopoda_pennipes_isolate_NS2899_ptg000052l,_whole_genome_shotgun_sequence	AUGUSTUS	stop_codon	10374546	10374548	.	-	0	ID=g13440.t1.stop1;Parent=g13440.t1;
JASKUP010000052.1_Trichopoda_pennipes_isolate_NS2899_ptg000052l,_whole_genome_shotgun_sequence	AUGUSTUS	CDS	10374546	10374680	1	-	0	ID=g13440.t1.CDS1;Parent=g13440.t1;
JASKUP010000052.1_Trichopoda_pennipes_isolate_NS2899_ptg000052l,_whole_genome_shotgun_sequence	AUGUSTUS	exon	10374546	10374680	.	-	.	ID=g13440.t1.exon1;Parent=g13440.t1;
JASKUP010000052.1_Trichopoda_pennipes_isolate_NS2899_ptg000052l,_whole_genome_shotgun_sequence	AUGUSTUS	intron	10374681	10374736	1	-	.	ID=g13440.t1.intron1;Parent=g13440.t1;
JASKUP010000052.1_Trichopoda_pennipes_isolate_NS2899_ptg000052l,_whole_genome_shotgun_sequence	AUGUSTUS	CDS	10374737	10374841	1	-	0	ID=g13440.t1.CDS2;Parent=g13440.t1;
JASKUP010000052.1_Trichopoda_pennipes_isolate_NS2899_ptg000052l,_whole_genome_shotgun_sequence	AUGUSTUS	exon	10374737	10374841	.	-	.	ID=g13440.t1.exon2;Parent=g13440.t1;
JASKUP010000052.1_Trichopoda_pennipes_isolate_NS2899_ptg000052l,_whole_genome_shotgun_sequence	AUGUSTUS	start_codon	10374839	10374841	.	-	0	ID=g13440.t1.start1;Parent=g13440.t1;
JASKUP010000052.1_Trichopoda_pennipes_isolate_NS2899_ptg000052l,_whole_genome_shotgun_sequence	AUGUSTUS	gene	10447082	10474691	.	+	.	ID=g13441;
JASKUP010000052.1_Trichopoda_pennipes_isolate_NS2899_ptg000052l,_whole_genome_shotgun_sequence	AUGUSTUS	mRNA	10447082	10474691	0.94	+	.	ID=g13441.t1;Parent=g13441;
JASKUP010000052.1_Trichopoda_pennipes_isolate_NS2899_ptg000052l,_whole_genome_shotgun_sequence	AUGUSTUS	start_codon	10447082	10447084	.	+	0	ID=g13441.t1.start1;Parent=g13441.t1;
JASKUP010000052.1_Trichopoda_pennipes_isolate_NS2899_ptg000052l,_whole_genome_shotgun_sequence	AUGUSTUS	CDS	10447082	10447613	1	+	0	ID=g13441.t1.CDS1;Parent=g13441.t1;
JASKUP010000052.1_Trichopoda_pennipes_isolate_NS2899_ptg000052l,_whole_genome_shotgun_sequence	AUGUSTUS	exon	10447082	10447613	.	+	.	ID=g13441.t1.exon1;Parent=g13441.t1;
JASKUP010000052.1_Trichopoda_pennipes_isolate_NS2899_ptg000052l,_whole_genome_shotgun_sequence	AUGUSTUS	intron	10447614	10447678	1	+	.	ID=g13441.t1.intron1;Parent=g13441.t1;
JASKUP010000052.1_Trichopoda_pennipes_isolate_NS2899_ptg000052l,_whole_genome_shotgun_sequence	AUGUSTUS	CDS	10447679	10448883	1	+	2	ID=g13441.t1.CDS2;Parent=g13441.t1;
JASKUP010000052.1_Trichopoda_pennipes_isolate_NS2899_ptg000052l,_whole_genome_shotgun_sequence	AUGUSTUS	exon	10447679	10448883	.	+	.	ID=g13441.t1.exon2;Parent=g13441.t1;
JASKUP010000052.1_Trichopoda_pennipes_isolate_NS2899_ptg000052l,_whole_genome_shotgun_sequence	AUGUSTUS	intron	10448884	10448965	1	+	.	ID=g13441.t1.intron2;Parent=g13441.t1;
JASKUP010000052.1_Trichopoda_pennipes_isolate_NS2899_ptg000052l,_whole_genome_shotgun_sequence	AUGUSTUS	CDS	10448966	10450641	1	+	0	ID=g13441.t1.CDS3;Parent=g13441.t1;
JASKUP010000052.1_Trichopoda_pennipes_isolate_NS2899_ptg000052l,_whole_genome_shotgun_sequence	AUGUSTUS	exon	10448966	10450641	.	+	.	ID=g13441.t1.exon3;Parent=g13441.t1;
JASKUP010000052.1_Trichopoda_pennipes_isolate_NS2899_ptg000052l,_whole_genome_shotgun_sequence	AUGUSTUS	intron	10450642	10456290	1	+	.	ID=g13441.t1.intron3;Parent=g13441.t1;
JASKUP010000052.1_Trichopoda_pennipes_isolate_NS2899_ptg000052l,_whole_genome_shotgun_sequence	AUGUSTUS	CDS	10456291	10456603	1	+	1	ID=g13441.t1.CDS4;Parent=g13441.t1;
JASKUP010000052.1_Trichopoda_pennipes_isolate_NS2899_ptg000052l,_whole_genome_shotgun_sequence	AUGUSTUS	exon	10456291	10456603	.	+	.	ID=g13441.t1.exon4;Parent=g13441.t1;
JASKUP010000052.1_Trichopoda_pennipes_isolate_NS2899_ptg000052l,_whole_genome_shotgun_sequence	AUGUSTUS	intron	10456604	10456674	1	+	.	ID=g13441.t1.intron4;Parent=g13441.t1;
JASKUP010000052.1_Trichopoda_pennipes_isolate_NS2899_ptg000052l,_whole_genome_shotgun_sequence	AUGUSTUS	CDS	10456675	10456818	1	+	0	ID=g13441.t1.CDS5;Parent=g13441.t1;
JASKUP010000052.1_Trichopoda_pennipes_isolate_NS2899_ptg000052l,_whole_genome_shotgun_sequence	AUGUSTUS	exon	10456675	10456818	.	+	.	ID=g13441.t1.exon5;Parent=g13441.t1;
JASKUP010000052.1_Trichopoda_pennipes_isolate_NS2899_ptg000052l,_whole_genome_shotgun_sequence	AUGUSTUS	intron	10456819	10456899	1	+	.	ID=g13441.t1.intron5;Parent=g13441.t1;
JASKUP010000052.1_Trichopoda_pennipes_isolate_NS2899_ptg000052l,_whole_genome_shotgun_sequence	AUGUSTUS	CDS	10456900	10457134	1	+	0	ID=g13441.t1.CDS6;Parent=g13441.t1;
JASKUP010000052.1_Trichopoda_pennipes_isolate_NS2899_ptg000052l,_whole_genome_shotgun_sequence	AUGUSTUS	exon	10456900	10457134	.	+	.	ID=g13441.t1.exon6;Parent=g13441.t1;
JASKUP010000052.1_Trichopoda_pennipes_isolate_NS2899_ptg000052l,_whole_genome_shotgun_sequence	AUGUSTUS	intron	10457135	10459335	1	+	.	ID=g13441.t1.intron6;Parent=g13441.t1;
JASKUP010000052.1_Trichopoda_pennipes_isolate_NS2899_ptg000052l,_whole_genome_shotgun_sequence	AUGUSTUS	CDS	10459336	10460192	1	+	2	ID=g13441.t1.CDS7;Parent=g13441.t1;
JASKUP010000052.1_Trichopoda_pennipes_isolate_NS2899_ptg000052l,_whole_genome_shotgun_sequence	AUGUSTUS	exon	10459336	10460192	.	+	.	ID=g13441.t1.exon7;Parent=g13441.t1;
JASKUP010000052.1_Trichopoda_pennipes_isolate_NS2899_ptg000052l,_whole_genome_shotgun_sequence	AUGUSTUS	intron	10460193	10460280	1	+	.	ID=g13441.t1.intron7;Parent=g13441.t1;
JASKUP010000052.1_Trichopoda_pennipes_isolate_NS2899_ptg000052l,_whole_genome_shotgun_sequence	AUGUSTUS	CDS	10460281	10460817	1	+	0	ID=g13441.t1.CDS8;Parent=g13441.t1;
JASKUP010000052.1_Trichopoda_pennipes_isolate_NS2899_ptg000052l,_whole_genome_shotgun_sequence	AUGUSTUS	exon	10460281	10460817	.	+	.	ID=g13441.t1.exon8;Parent=g13441.t1;
JASKUP010000052.1_Trichopoda_pennipes_isolate_NS2899_ptg000052l,_whole_genome_shotgun_sequence	AUGUSTUS	intron	10460818	10460941	1	+	.	ID=g13441.t1.intron8;Parent=g13441.t1;
JASKUP010000052.1_Trichopoda_pennipes_isolate_NS2899_ptg000052l,_whole_genome_shotgun_sequence	AUGUSTUS	CDS	10460942	10461208	1	+	0	ID=g13441.t1.CDS9;Parent=g13441.t1;
JASKUP010000052.1_Trichopoda_pennipes_isolate_NS2899_ptg000052l,_whole_genome_shotgun_sequence	AUGUSTUS	exon	10460942	10461208	.	+	.	ID=g13441.t1.exon9;Parent=g13441.t1;
JASKUP010000052.1_Trichopoda_pennipes_isolate_NS2899_ptg000052l,_whole_genome_shotgun_sequence	AUGUSTUS	intron	10461209	10469797	1	+	.	ID=g13441.t1.intron9;Parent=g13441.t1;
JASKUP010000052.1_Trichopoda_pennipes_isolate_NS2899_ptg000052l,_whole_genome_shotgun_sequence	AUGUSTUS	CDS	10469798	10470181	1	+	0	ID=g13441.t1.CDS10;Parent=g13441.t1;
JASKUP010000052.1_Trichopoda_pennipes_isolate_NS2899_ptg000052l,_whole_genome_shotgun_sequence	AUGUSTUS	exon	10469798	10470181	.	+	.	ID=g13441.t1.exon10;Parent=g13441.t1;
JASKUP010000052.1_Trichopoda_pennipes_isolate_NS2899_ptg000052l,_whole_genome_shotgun_sequence	AUGUSTUS	intron	10470182	10474031	1	+	.	ID=g13441.t1.intron10;Parent=g13441.t1;
JASKUP010000052.1_Trichopoda_pennipes_isolate_NS2899_ptg000052l,_whole_genome_shotgun_sequence	AUGUSTUS	CDS	10474032	10474691	0.94	+	0	ID=g13441.t1.CDS11;Parent=g13441.t1;
JASKUP010000052.1_Trichopoda_pennipes_isolate_NS2899_ptg000052l,_whole_genome_shotgun_sequence	AUGUSTUS	exon	10474032	10474691	.	+	.	ID=g13441.t1.exon11;Parent=g13441.t1;
JASKUP010000052.1_Trichopoda_pennipes_isolate_NS2899_ptg000052l,_whole_genome_shotgun_sequence	AUGUSTUS	stop_codon	10474689	10474691	.	+	0	ID=g13441.t1.stop1;Parent=g13441.t1;
JASKUP010000052.1_Trichopoda_pennipes_isolate_NS2899_ptg000052l,_whole_genome_shotgun_sequence	AUGUSTUS	gene	10487673	10493907	.	-	.	ID=g13442;
JASKUP010000052.1_Trichopoda_pennipes_isolate_NS2899_ptg000052l,_whole_genome_shotgun_sequence	AUGUSTUS	mRNA	10487673	10493907	1	-	.	ID=g13442.t1;Parent=g13442;
JASKUP010000052.1_Trichopoda_pennipes_isolate_NS2899_ptg000052l,_whole_genome_shotgun_sequence	AUGUSTUS	stop_codon	10487673	10487675	.	-	0	ID=g13442.t1.stop1;Parent=g13442.t1;
JASKUP010000052.1_Trichopoda_pennipes_isolate_NS2899_ptg000052l,_whole_genome_shotgun_sequence	AUGUSTUS	CDS	10487673	10487795	1	-	0	ID=g13442.t1.CDS1;Parent=g13442.t1;
JASKUP010000052.1_Trichopoda_pennipes_isolate_NS2899_ptg000052l,_whole_genome_shotgun_sequence	AUGUSTUS	exon	10487673	10487795	.	-	.	ID=g13442.t1.exon1;Parent=g13442.t1;
JASKUP010000052.1_Trichopoda_pennipes_isolate_NS2899_ptg000052l,_whole_genome_shotgun_sequence	AUGUSTUS	intron	10487796	10487860	1	-	.	ID=g13442.t1.intron1;Parent=g13442.t1;
JASKUP010000052.1_Trichopoda_pennipes_isolate_NS2899_ptg000052l,_whole_genome_shotgun_sequence	AUGUSTUS	CDS	10487861	10487944	1	-	0	ID=g13442.t1.CDS2;Parent=g13442.t1;
JASKUP010000052.1_Trichopoda_pennipes_isolate_NS2899_ptg000052l,_whole_genome_shotgun_sequence	AUGUSTUS	exon	10487861	10487944	.	-	.	ID=g13442.t1.exon2;Parent=g13442.t1;
JASKUP010000052.1_Trichopoda_pennipes_isolate_NS2899_ptg000052l,_whole_genome_shotgun_sequence	AUGUSTUS	intron	10487945	10490132	1	-	.	ID=g13442.t1.intron2;Parent=g13442.t1;
JASKUP010000052.1_Trichopoda_pennipes_isolate_NS2899_ptg000052l,_whole_genome_shotgun_sequence	AUGUSTUS	CDS	10490133	10490291	1	-	0	ID=g13442.t1.CDS3;Parent=g13442.t1;
JASKUP010000052.1_Trichopoda_pennipes_isolate_NS2899_ptg000052l,_whole_genome_shotgun_sequence	AUGUSTUS	exon	10490133	10490291	.	-	.	ID=g13442.t1.exon3;Parent=g13442.t1;
JASKUP010000052.1_Trichopoda_pennipes_isolate_NS2899_ptg000052l,_whole_genome_shotgun_sequence	AUGUSTUS	intron	10490292	10490361	1	-	.	ID=g13442.t1.intron3;Parent=g13442.t1;
JASKUP010000052.1_Trichopoda_pennipes_isolate_NS2899_ptg000052l,_whole_genome_shotgun_sequence	AUGUSTUS	CDS	10490362	10490748	1	-	0	ID=g13442.t1.CDS4;Parent=g13442.t1;
JASKUP010000052.1_Trichopoda_pennipes_isolate_NS2899_ptg000052l,_whole_genome_shotgun_sequence	AUGUSTUS	exon	10490362	10490748	.	-	.	ID=g13442.t1.exon4;Parent=g13442.t1;
JASKUP010000052.1_Trichopoda_pennipes_isolate_NS2899_ptg000052l,_whole_genome_shotgun_sequence	AUGUSTUS	intron	10490749	10490802	1	-	.	ID=g13442.t1.intron4;Parent=g13442.t1;
JASKUP010000052.1_Trichopoda_pennipes_isolate_NS2899_ptg000052l,_whole_genome_shotgun_sequence	AUGUSTUS	CDS	10490803	10490972	1	-	2	ID=g13442.t1.CDS5;Parent=g13442.t1;
JASKUP010000052.1_Trichopoda_pennipes_isolate_NS2899_ptg000052l,_whole_genome_shotgun_sequence	AUGUSTUS	exon	10490803	10490972	.	-	.	ID=g13442.t1.exon5;Parent=g13442.t1;
JASKUP010000052.1_Trichopoda_pennipes_isolate_NS2899_ptg000052l,_whole_genome_shotgun_sequence	AUGUSTUS	intron	10490973	10491031	1	-	.	ID=g13442.t1.intron5;Parent=g13442.t1;
JASKUP010000052.1_Trichopoda_pennipes_isolate_NS2899_ptg000052l,_whole_genome_shotgun_sequence	AUGUSTUS	CDS	10491032	10491125	1	-	0	ID=g13442.t1.CDS6;Parent=g13442.t1;
JASKUP010000052.1_Trichopoda_pennipes_isolate_NS2899_ptg000052l,_whole_genome_shotgun_sequence	AUGUSTUS	exon	10491032	10491125	.	-	.	ID=g13442.t1.exon6;Parent=g13442.t1;
JASKUP010000052.1_Trichopoda_pennipes_isolate_NS2899_ptg000052l,_whole_genome_shotgun_sequence	AUGUSTUS	intron	10491126	10491183	1	-	.	ID=g13442.t1.intron6;Parent=g13442.t1;
JASKUP010000052.1_Trichopoda_pennipes_isolate_NS2899_ptg000052l,_whole_genome_shotgun_sequence	AUGUSTUS	CDS	10491184	10491792	1	-	0	ID=g13442.t1.CDS7;Parent=g13442.t1;
JASKUP010000052.1_Trichopoda_pennipes_isolate_NS2899_ptg000052l,_whole_genome_shotgun_sequence	AUGUSTUS	exon	10491184	10491792	.	-	.	ID=g13442.t1.exon7;Parent=g13442.t1;
JASKUP010000052.1_Trichopoda_pennipes_isolate_NS2899_ptg000052l,_whole_genome_shotgun_sequence	AUGUSTUS	intron	10491793	10491850	1	-	.	ID=g13442.t1.intron7;Parent=g13442.t1;
JASKUP010000052.1_Trichopoda_pennipes_isolate_NS2899_ptg000052l,_whole_genome_shotgun_sequence	AUGUSTUS	CDS	10491851	10492119	1	-	2	ID=g13442.t1.CDS8;Parent=g13442.t1;
JASKUP010000052.1_Trichopoda_pennipes_isolate_NS2899_ptg000052l,_whole_genome_shotgun_sequence	AUGUSTUS	exon	10491851	10492119	.	-	.	ID=g13442.t1.exon8;Parent=g13442.t1;
JASKUP010000052.1_Trichopoda_pennipes_isolate_NS2899_ptg000052l,_whole_genome_shotgun_sequence	AUGUSTUS	intron	10492120	10493189	1	-	.	ID=g13442.t1.intron8;Parent=g13442.t1;
JASKUP010000052.1_Trichopoda_pennipes_isolate_NS2899_ptg000052l,_whole_genome_shotgun_sequence	AUGUSTUS	CDS	10493190	10493388	1	-	0	ID=g13442.t1.CDS9;Parent=g13442.t1;
JASKUP010000052.1_Trichopoda_pennipes_isolate_NS2899_ptg000052l,_whole_genome_shotgun_sequence	AUGUSTUS	exon	10493190	10493388	.	-	.	ID=g13442.t1.exon9;Parent=g13442.t1;
JASKUP010000052.1_Trichopoda_pennipes_isolate_NS2899_ptg000052l,_whole_genome_shotgun_sequence	AUGUSTUS	intron	10493389	10493451	1	-	.	ID=g13442.t1.intron9;Parent=g13442.t1;
JASKUP010000052.1_Trichopoda_pennipes_isolate_NS2899_ptg000052l,_whole_genome_shotgun_sequence	AUGUSTUS	CDS	10493452	10493622	1	-	0	ID=g13442.t1.CDS10;Parent=g13442.t1;
JASKUP010000052.1_Trichopoda_pennipes_isolate_NS2899_ptg000052l,_whole_genome_shotgun_sequence	AUGUSTUS	exon	10493452	10493622	.	-	.	ID=g13442.t1.exon10;Parent=g13442.t1;
JASKUP010000052.1_Trichopoda_pennipes_isolate_NS2899_ptg000052l,_whole_genome_shotgun_sequence	AUGUSTUS	intron	10493623	10493673	1	-	.	ID=g13442.t1.intron10;Parent=g13442.t1;
JASKUP010000052.1_Trichopoda_pennipes_isolate_NS2899_ptg000052l,_whole_genome_shotgun_sequence	AUGUSTUS	CDS	10493674	10493907	1	-	0	ID=g13442.t1.CDS11;Parent=g13442.t1;
JASKUP010000052.1_Trichopoda_pennipes_isolate_NS2899_ptg000052l,_whole_genome_shotgun_sequence	AUGUSTUS	exon	10493674	10493907	.	-	.	ID=g13442.t1.exon11;Parent=g13442.t1;
JASKUP010000052.1_Trichopoda_pennipes_isolate_NS2899_ptg000052l,_whole_genome_shotgun_sequence	AUGUSTUS	start_codon	10493905	10493907	.	-	0	ID=g13442.t1.start1;Parent=g13442.t1;
JASKUP010000052.1_Trichopoda_pennipes_isolate_NS2899_ptg000052l,_whole_genome_shotgun_sequence	AUGUSTUS	gene	10496993	10502553	.	-	.	ID=g13443;
JASKUP010000052.1_Trichopoda_pennipes_isolate_NS2899_ptg000052l,_whole_genome_shotgun_sequence	AUGUSTUS	mRNA	10496993	10502553	1	-	.	ID=g13443.t1;Parent=g13443;
JASKUP010000052.1_Trichopoda_pennipes_isolate_NS2899_ptg000052l,_whole_genome_shotgun_sequence	AUGUSTUS	stop_codon	10496993	10496995	.	-	0	ID=g13443.t1.stop1;Parent=g13443.t1;
JASKUP010000052.1_Trichopoda_pennipes_isolate_NS2899_ptg000052l,_whole_genome_shotgun_sequence	AUGUSTUS	CDS	10496993	10497616	1	-	0	ID=g13443.t1.CDS1;Parent=g13443.t1;
JASKUP010000052.1_Trichopoda_pennipes_isolate_NS2899_ptg000052l,_whole_genome_shotgun_sequence	AUGUSTUS	exon	10496993	10497616	.	-	.	ID=g13443.t1.exon1;Parent=g13443.t1;
JASKUP010000052.1_Trichopoda_pennipes_isolate_NS2899_ptg000052l,_whole_genome_shotgun_sequence	AUGUSTUS	intron	10497617	10497712	1	-	.	ID=g13443.t1.intron1;Parent=g13443.t1;
JASKUP010000052.1_Trichopoda_pennipes_isolate_NS2899_ptg000052l,_whole_genome_shotgun_sequence	AUGUSTUS	CDS	10497713	10497901	1	-	0	ID=g13443.t1.CDS2;Parent=g13443.t1;
JASKUP010000052.1_Trichopoda_pennipes_isolate_NS2899_ptg000052l,_whole_genome_shotgun_sequence	AUGUSTUS	exon	10497713	10497901	.	-	.	ID=g13443.t1.exon2;Parent=g13443.t1;
JASKUP010000052.1_Trichopoda_pennipes_isolate_NS2899_ptg000052l,_whole_genome_shotgun_sequence	AUGUSTUS	intron	10497902	10501692	1	-	.	ID=g13443.t1.intron2;Parent=g13443.t1;
JASKUP010000052.1_Trichopoda_pennipes_isolate_NS2899_ptg000052l,_whole_genome_shotgun_sequence	AUGUSTUS	CDS	10501693	10501995	1	-	0	ID=g13443.t1.CDS3;Parent=g13443.t1;
JASKUP010000052.1_Trichopoda_pennipes_isolate_NS2899_ptg000052l,_whole_genome_shotgun_sequence	AUGUSTUS	exon	10501693	10501995	.	-	.	ID=g13443.t1.exon3;Parent=g13443.t1;
JASKUP010000052.1_Trichopoda_pennipes_isolate_NS2899_ptg000052l,_whole_genome_shotgun_sequence	AUGUSTUS	intron	10501996	10502097	1	-	.	ID=g13443.t1.intron3;Parent=g13443.t1;
JASKUP010000052.1_Trichopoda_pennipes_isolate_NS2899_ptg000052l,_whole_genome_shotgun_sequence	AUGUSTUS	CDS	10502098	10502553	1	-	0	ID=g13443.t1.CDS4;Parent=g13443.t1;
JASKUP010000052.1_Trichopoda_pennipes_isolate_NS2899_ptg000052l,_whole_genome_shotgun_sequence	AUGUSTUS	exon	10502098	10502553	.	-	.	ID=g13443.t1.exon4;Parent=g13443.t1;
JASKUP010000052.1_Trichopoda_pennipes_isolate_NS2899_ptg000052l,_whole_genome_shotgun_sequence	AUGUSTUS	start_codon	10502551	10502553	.	-	0	ID=g13443.t1.start1;Parent=g13443.t1;
JASKUP010000052.1_Trichopoda_pennipes_isolate_NS2899_ptg000052l,_whole_genome_shotgun_sequence	AUGUSTUS	gene	10504088	10504479	.	+	.	ID=g13444;
JASKUP010000052.1_Trichopoda_pennipes_isolate_NS2899_ptg000052l,_whole_genome_shotgun_sequence	AUGUSTUS	mRNA	10504088	10504479	1	+	.	ID=g13444.t1;Parent=g13444;
JASKUP010000052.1_Trichopoda_pennipes_isolate_NS2899_ptg000052l,_whole_genome_shotgun_sequence	AUGUSTUS	start_codon	10504088	10504090	.	+	0	ID=g13444.t1.start1;Parent=g13444.t1;
JASKUP010000052.1_Trichopoda_pennipes_isolate_NS2899_ptg000052l,_whole_genome_shotgun_sequence	AUGUSTUS	CDS	10504088	10504166	1	+	0	ID=g13444.t1.CDS1;Parent=g13444.t1;
JASKUP010000052.1_Trichopoda_pennipes_isolate_NS2899_ptg000052l,_whole_genome_shotgun_sequence	AUGUSTUS	exon	10504088	10504166	.	+	.	ID=g13444.t1.exon1;Parent=g13444.t1;
JASKUP010000052.1_Trichopoda_pennipes_isolate_NS2899_ptg000052l,_whole_genome_shotgun_sequence	AUGUSTUS	intron	10504167	10504234	1	+	.	ID=g13444.t1.intron1;Parent=g13444.t1;
JASKUP010000052.1_Trichopoda_pennipes_isolate_NS2899_ptg000052l,_whole_genome_shotgun_sequence	AUGUSTUS	CDS	10504235	10504479	1	+	2	ID=g13444.t1.CDS2;Parent=g13444.t1;
JASKUP010000052.1_Trichopoda_pennipes_isolate_NS2899_ptg000052l,_whole_genome_shotgun_sequence	AUGUSTUS	exon	10504235	10504479	.	+	.	ID=g13444.t1.exon2;Parent=g13444.t1;
JASKUP010000052.1_Trichopoda_pennipes_isolate_NS2899_ptg000052l,_whole_genome_shotgun_sequence	AUGUSTUS	stop_codon	10504477	10504479	.	+	0	ID=g13444.t1.stop1;Parent=g13444.t1;
JASKUP010000052.1_Trichopoda_pennipes_isolate_NS2899_ptg000052l,_whole_genome_shotgun_sequence	AUGUSTUS	gene	10507229	10507903	.	+	.	ID=g13445;
JASKUP010000052.1_Trichopoda_pennipes_isolate_NS2899_ptg000052l,_whole_genome_shotgun_sequence	AUGUSTUS	mRNA	10507229	10507903	1	+	.	ID=g13445.t1;Parent=g13445;
JASKUP010000052.1_Trichopoda_pennipes_isolate_NS2899_ptg000052l,_whole_genome_shotgun_sequence	AUGUSTUS	start_codon	10507229	10507231	.	+	0	ID=g13445.t1.start1;Parent=g13445.t1;
JASKUP010000052.1_Trichopoda_pennipes_isolate_NS2899_ptg000052l,_whole_genome_shotgun_sequence	AUGUSTUS	CDS	10507229	10507903	1	+	0	ID=g13445.t1.CDS1;Parent=g13445.t1;
JASKUP010000052.1_Trichopoda_pennipes_isolate_NS2899_ptg000052l,_whole_genome_shotgun_sequence	AUGUSTUS	exon	10507229	10507903	.	+	.	ID=g13445.t1.exon1;Parent=g13445.t1;
JASKUP010000052.1_Trichopoda_pennipes_isolate_NS2899_ptg000052l,_whole_genome_shotgun_sequence	AUGUSTUS	stop_codon	10507901	10507903	.	+	0	ID=g13445.t1.stop1;Parent=g13445.t1;
JASKUP010000052.1_Trichopoda_pennipes_isolate_NS2899_ptg000052l,_whole_genome_shotgun_sequence	AUGUSTUS	gene	10509523	10511368	.	+	.	ID=g13446;
JASKUP010000052.1_Trichopoda_pennipes_isolate_NS2899_ptg000052l,_whole_genome_shotgun_sequence	AUGUSTUS	mRNA	10509523	10511368	1	+	.	ID=g13446.t1;Parent=g13446;
JASKUP010000052.1_Trichopoda_pennipes_isolate_NS2899_ptg000052l,_whole_genome_shotgun_sequence	AUGUSTUS	start_codon	10509523	10509525	.	+	0	ID=g13446.t1.start1;Parent=g13446.t1;
JASKUP010000052.1_Trichopoda_pennipes_isolate_NS2899_ptg000052l,_whole_genome_shotgun_sequence	AUGUSTUS	CDS	10509523	10509633	1	+	0	ID=g13446.t1.CDS1;Parent=g13446.t1;
JASKUP010000052.1_Trichopoda_pennipes_isolate_NS2899_ptg000052l,_whole_genome_shotgun_sequence	AUGUSTUS	exon	10509523	10509633	.	+	.	ID=g13446.t1.exon1;Parent=g13446.t1;
JASKUP010000052.1_Trichopoda_pennipes_isolate_NS2899_ptg000052l,_whole_genome_shotgun_sequence	AUGUSTUS	intron	10509634	10509693	1	+	.	ID=g13446.t1.intron1;Parent=g13446.t1;
JASKUP010000052.1_Trichopoda_pennipes_isolate_NS2899_ptg000052l,_whole_genome_shotgun_sequence	AUGUSTUS	CDS	10509694	10510727	1	+	0	ID=g13446.t1.CDS2;Parent=g13446.t1;
JASKUP010000052.1_Trichopoda_pennipes_isolate_NS2899_ptg000052l,_whole_genome_shotgun_sequence	AUGUSTUS	exon	10509694	10510727	.	+	.	ID=g13446.t1.exon2;Parent=g13446.t1;
JASKUP010000052.1_Trichopoda_pennipes_isolate_NS2899_ptg000052l,_whole_genome_shotgun_sequence	AUGUSTUS	intron	10510728	10510786	1	+	.	ID=g13446.t1.intron2;Parent=g13446.t1;
JASKUP010000052.1_Trichopoda_pennipes_isolate_NS2899_ptg000052l,_whole_genome_shotgun_sequence	AUGUSTUS	CDS	10510787	10511159	1	+	1	ID=g13446.t1.CDS3;Parent=g13446.t1;
JASKUP010000052.1_Trichopoda_pennipes_isolate_NS2899_ptg000052l,_whole_genome_shotgun_sequence	AUGUSTUS	exon	10510787	10511159	.	+	.	ID=g13446.t1.exon3;Parent=g13446.t1;
JASKUP010000052.1_Trichopoda_pennipes_isolate_NS2899_ptg000052l,_whole_genome_shotgun_sequence	AUGUSTUS	intron	10511160	10511215	1	+	.	ID=g13446.t1.intron3;Parent=g13446.t1;
JASKUP010000052.1_Trichopoda_pennipes_isolate_NS2899_ptg000052l,_whole_genome_shotgun_sequence	AUGUSTUS	CDS	10511216	10511368	1	+	0	ID=g13446.t1.CDS4;Parent=g13446.t1;
JASKUP010000052.1_Trichopoda_pennipes_isolate_NS2899_ptg000052l,_whole_genome_shotgun_sequence	AUGUSTUS	exon	10511216	10511368	.	+	.	ID=g13446.t1.exon4;Parent=g13446.t1;
JASKUP010000052.1_Trichopoda_pennipes_isolate_NS2899_ptg000052l,_whole_genome_shotgun_sequence	AUGUSTUS	stop_codon	10511366	10511368	.	+	0	ID=g13446.t1.stop1;Parent=g13446.t1;
JASKUP010000052.1_Trichopoda_pennipes_isolate_NS2899_ptg000052l,_whole_genome_shotgun_sequence	AUGUSTUS	gene	10511632	10513503	.	+	.	ID=g13447;
JASKUP010000052.1_Trichopoda_pennipes_isolate_NS2899_ptg000052l,_whole_genome_shotgun_sequence	AUGUSTUS	mRNA	10511632	10513503	1	+	.	ID=g13447.t1;Parent=g13447;
JASKUP010000052.1_Trichopoda_pennipes_isolate_NS2899_ptg000052l,_whole_genome_shotgun_sequence	AUGUSTUS	start_codon	10511632	10511634	.	+	0	ID=g13447.t1.start1;Parent=g13447.t1;
JASKUP010000052.1_Trichopoda_pennipes_isolate_NS2899_ptg000052l,_whole_genome_shotgun_sequence	AUGUSTUS	CDS	10511632	10511742	1	+	0	ID=g13447.t1.CDS1;Parent=g13447.t1;
JASKUP010000052.1_Trichopoda_pennipes_isolate_NS2899_ptg000052l,_whole_genome_shotgun_sequence	AUGUSTUS	exon	10511632	10511742	.	+	.	ID=g13447.t1.exon1;Parent=g13447.t1;
JASKUP010000052.1_Trichopoda_pennipes_isolate_NS2899_ptg000052l,_whole_genome_shotgun_sequence	AUGUSTUS	intron	10511743	10511800	1	+	.	ID=g13447.t1.intron1;Parent=g13447.t1;
JASKUP010000052.1_Trichopoda_pennipes_isolate_NS2899_ptg000052l,_whole_genome_shotgun_sequence	AUGUSTUS	CDS	10511801	10512564	1	+	0	ID=g13447.t1.CDS2;Parent=g13447.t1;
JASKUP010000052.1_Trichopoda_pennipes_isolate_NS2899_ptg000052l,_whole_genome_shotgun_sequence	AUGUSTUS	exon	10511801	10512564	.	+	.	ID=g13447.t1.exon2;Parent=g13447.t1;
JASKUP010000052.1_Trichopoda_pennipes_isolate_NS2899_ptg000052l,_whole_genome_shotgun_sequence	AUGUSTUS	intron	10512565	10512617	1	+	.	ID=g13447.t1.intron2;Parent=g13447.t1;
JASKUP010000052.1_Trichopoda_pennipes_isolate_NS2899_ptg000052l,_whole_genome_shotgun_sequence	AUGUSTUS	CDS	10512618	10512827	1	+	1	ID=g13447.t1.CDS3;Parent=g13447.t1;
JASKUP010000052.1_Trichopoda_pennipes_isolate_NS2899_ptg000052l,_whole_genome_shotgun_sequence	AUGUSTUS	exon	10512618	10512827	.	+	.	ID=g13447.t1.exon3;Parent=g13447.t1;
JASKUP010000052.1_Trichopoda_pennipes_isolate_NS2899_ptg000052l,_whole_genome_shotgun_sequence	AUGUSTUS	intron	10512828	10512884	1	+	.	ID=g13447.t1.intron3;Parent=g13447.t1;
JASKUP010000052.1_Trichopoda_pennipes_isolate_NS2899_ptg000052l,_whole_genome_shotgun_sequence	AUGUSTUS	CDS	10512885	10513260	1	+	1	ID=g13447.t1.CDS4;Parent=g13447.t1;
JASKUP010000052.1_Trichopoda_pennipes_isolate_NS2899_ptg000052l,_whole_genome_shotgun_sequence	AUGUSTUS	exon	10512885	10513260	.	+	.	ID=g13447.t1.exon4;Parent=g13447.t1;
JASKUP010000052.1_Trichopoda_pennipes_isolate_NS2899_ptg000052l,_whole_genome_shotgun_sequence	AUGUSTUS	intron	10513261	10513311	1	+	.	ID=g13447.t1.intron4;Parent=g13447.t1;
JASKUP010000052.1_Trichopoda_pennipes_isolate_NS2899_ptg000052l,_whole_genome_shotgun_sequence	AUGUSTUS	CDS	10513312	10513503	1	+	0	ID=g13447.t1.CDS5;Parent=g13447.t1;
JASKUP010000052.1_Trichopoda_pennipes_isolate_NS2899_ptg000052l,_whole_genome_shotgun_sequence	AUGUSTUS	exon	10513312	10513503	.	+	.	ID=g13447.t1.exon5;Parent=g13447.t1;
JASKUP010000052.1_Trichopoda_pennipes_isolate_NS2899_ptg000052l,_whole_genome_shotgun_sequence	AUGUSTUS	stop_codon	10513501	10513503	.	+	0	ID=g13447.t1.stop1;Parent=g13447.t1;
JASKUP010000052.1_Trichopoda_pennipes_isolate_NS2899_ptg000052l,_whole_genome_shotgun_sequence	AUGUSTUS	gene	10516072	10517926	.	+	.	ID=g13448;
JASKUP010000052.1_Trichopoda_pennipes_isolate_NS2899_ptg000052l,_whole_genome_shotgun_sequence	AUGUSTUS	mRNA	10516072	10517926	1	+	.	ID=g13448.t1;Parent=g13448;
JASKUP010000052.1_Trichopoda_pennipes_isolate_NS2899_ptg000052l,_whole_genome_shotgun_sequence	AUGUSTUS	start_codon	10516072	10516074	.	+	0	ID=g13448.t1.start1;Parent=g13448.t1;
JASKUP010000052.1_Trichopoda_pennipes_isolate_NS2899_ptg000052l,_whole_genome_shotgun_sequence	AUGUSTUS	CDS	10516072	10516182	1	+	0	ID=g13448.t1.CDS1;Parent=g13448.t1;
JASKUP010000052.1_Trichopoda_pennipes_isolate_NS2899_ptg000052l,_whole_genome_shotgun_sequence	AUGUSTUS	exon	10516072	10516182	.	+	.	ID=g13448.t1.exon1;Parent=g13448.t1;
JASKUP010000052.1_Trichopoda_pennipes_isolate_NS2899_ptg000052l,_whole_genome_shotgun_sequence	AUGUSTUS	intron	10516183	10516234	1	+	.	ID=g13448.t1.intron1;Parent=g13448.t1;
JASKUP010000052.1_Trichopoda_pennipes_isolate_NS2899_ptg000052l,_whole_genome_shotgun_sequence	AUGUSTUS	CDS	10516235	10516959	1	+	0	ID=g13448.t1.CDS2;Parent=g13448.t1;
JASKUP010000052.1_Trichopoda_pennipes_isolate_NS2899_ptg000052l,_whole_genome_shotgun_sequence	AUGUSTUS	exon	10516235	10516959	.	+	.	ID=g13448.t1.exon2;Parent=g13448.t1;
JASKUP010000052.1_Trichopoda_pennipes_isolate_NS2899_ptg000052l,_whole_genome_shotgun_sequence	AUGUSTUS	intron	10516960	10517046	1	+	.	ID=g13448.t1.intron2;Parent=g13448.t1;
JASKUP010000052.1_Trichopoda_pennipes_isolate_NS2899_ptg000052l,_whole_genome_shotgun_sequence	AUGUSTUS	CDS	10517047	10517259	1	+	1	ID=g13448.t1.CDS3;Parent=g13448.t1;
JASKUP010000052.1_Trichopoda_pennipes_isolate_NS2899_ptg000052l,_whole_genome_shotgun_sequence	AUGUSTUS	exon	10517047	10517259	.	+	.	ID=g13448.t1.exon3;Parent=g13448.t1;
JASKUP010000052.1_Trichopoda_pennipes_isolate_NS2899_ptg000052l,_whole_genome_shotgun_sequence	AUGUSTUS	intron	10517260	10517339	1	+	.	ID=g13448.t1.intron3;Parent=g13448.t1;
JASKUP010000052.1_Trichopoda_pennipes_isolate_NS2899_ptg000052l,_whole_genome_shotgun_sequence	AUGUSTUS	CDS	10517340	10517715	1	+	1	ID=g13448.t1.CDS4;Parent=g13448.t1;
JASKUP010000052.1_Trichopoda_pennipes_isolate_NS2899_ptg000052l,_whole_genome_shotgun_sequence	AUGUSTUS	exon	10517340	10517715	.	+	.	ID=g13448.t1.exon4;Parent=g13448.t1;
JASKUP010000052.1_Trichopoda_pennipes_isolate_NS2899_ptg000052l,_whole_genome_shotgun_sequence	AUGUSTUS	intron	10517716	10517767	1	+	.	ID=g13448.t1.intron4;Parent=g13448.t1;
JASKUP010000052.1_Trichopoda_pennipes_isolate_NS2899_ptg000052l,_whole_genome_shotgun_sequence	AUGUSTUS	CDS	10517768	10517926	1	+	0	ID=g13448.t1.CDS5;Parent=g13448.t1;
JASKUP010000052.1_Trichopoda_pennipes_isolate_NS2899_ptg000052l,_whole_genome_shotgun_sequence	AUGUSTUS	exon	10517768	10517926	.	+	.	ID=g13448.t1.exon5;Parent=g13448.t1;
JASKUP010000052.1_Trichopoda_pennipes_isolate_NS2899_ptg000052l,_whole_genome_shotgun_sequence	AUGUSTUS	stop_codon	10517924	10517926	.	+	0	ID=g13448.t1.stop1;Parent=g13448.t1;
JASKUP010000052.1_Trichopoda_pennipes_isolate_NS2899_ptg000052l,_whole_genome_shotgun_sequence	AUGUSTUS	gene	10522261	10522869	.	-	.	ID=g13449;
JASKUP010000052.1_Trichopoda_pennipes_isolate_NS2899_ptg000052l,_whole_genome_shotgun_sequence	AUGUSTUS	mRNA	10522261	10522869	1	-	.	ID=g13449.t1;Parent=g13449;
JASKUP010000052.1_Trichopoda_pennipes_isolate_NS2899_ptg000052l,_whole_genome_shotgun_sequence	AUGUSTUS	stop_codon	10522261	10522263	.	-	0	ID=g13449.t1.stop1;Parent=g13449.t1;
JASKUP010000052.1_Trichopoda_pennipes_isolate_NS2899_ptg000052l,_whole_genome_shotgun_sequence	AUGUSTUS	CDS	10522261	10522568	1	-	2	ID=g13449.t1.CDS1;Parent=g13449.t1;
JASKUP010000052.1_Trichopoda_pennipes_isolate_NS2899_ptg000052l,_whole_genome_shotgun_sequence	AUGUSTUS	exon	10522261	10522568	.	-	.	ID=g13449.t1.exon1;Parent=g13449.t1;
JASKUP010000052.1_Trichopoda_pennipes_isolate_NS2899_ptg000052l,_whole_genome_shotgun_sequence	AUGUSTUS	intron	10522569	10522709	1	-	.	ID=g13449.t1.intron1;Parent=g13449.t1;
JASKUP010000052.1_Trichopoda_pennipes_isolate_NS2899_ptg000052l,_whole_genome_shotgun_sequence	AUGUSTUS	CDS	10522710	10522869	1	-	0	ID=g13449.t1.CDS2;Parent=g13449.t1;
JASKUP010000052.1_Trichopoda_pennipes_isolate_NS2899_ptg000052l,_whole_genome_shotgun_sequence	AUGUSTUS	exon	10522710	10522869	.	-	.	ID=g13449.t1.exon2;Parent=g13449.t1;
JASKUP010000052.1_Trichopoda_pennipes_isolate_NS2899_ptg000052l,_whole_genome_shotgun_sequence	AUGUSTUS	start_codon	10522867	10522869	.	-	0	ID=g13449.t1.start1;Parent=g13449.t1;
JASKUP010000052.1_Trichopoda_pennipes_isolate_NS2899_ptg000052l,_whole_genome_shotgun_sequence	AUGUSTUS	gene	10523422	10525002	.	+	.	ID=g13450;
JASKUP010000052.1_Trichopoda_pennipes_isolate_NS2899_ptg000052l,_whole_genome_shotgun_sequence	AUGUSTUS	mRNA	10523422	10525002	1	+	.	ID=g13450.t1;Parent=g13450;
JASKUP010000052.1_Trichopoda_pennipes_isolate_NS2899_ptg000052l,_whole_genome_shotgun_sequence	AUGUSTUS	start_codon	10523422	10523424	.	+	0	ID=g13450.t1.start1;Parent=g13450.t1;
JASKUP010000052.1_Trichopoda_pennipes_isolate_NS2899_ptg000052l,_whole_genome_shotgun_sequence	AUGUSTUS	CDS	10523422	10523514	1	+	0	ID=g13450.t1.CDS1;Parent=g13450.t1;
JASKUP010000052.1_Trichopoda_pennipes_isolate_NS2899_ptg000052l,_whole_genome_shotgun_sequence	AUGUSTUS	exon	10523422	10523514	.	+	.	ID=g13450.t1.exon1;Parent=g13450.t1;
JASKUP010000052.1_Trichopoda_pennipes_isolate_NS2899_ptg000052l,_whole_genome_shotgun_sequence	AUGUSTUS	intron	10523515	10524259	1	+	.	ID=g13450.t1.intron1;Parent=g13450.t1;
JASKUP010000052.1_Trichopoda_pennipes_isolate_NS2899_ptg000052l,_whole_genome_shotgun_sequence	AUGUSTUS	CDS	10524260	10524658	1	+	0	ID=g13450.t1.CDS2;Parent=g13450.t1;
JASKUP010000052.1_Trichopoda_pennipes_isolate_NS2899_ptg000052l,_whole_genome_shotgun_sequence	AUGUSTUS	exon	10524260	10524658	.	+	.	ID=g13450.t1.exon2;Parent=g13450.t1;
JASKUP010000052.1_Trichopoda_pennipes_isolate_NS2899_ptg000052l,_whole_genome_shotgun_sequence	AUGUSTUS	intron	10524659	10524729	1	+	.	ID=g13450.t1.intron2;Parent=g13450.t1;
JASKUP010000052.1_Trichopoda_pennipes_isolate_NS2899_ptg000052l,_whole_genome_shotgun_sequence	AUGUSTUS	CDS	10524730	10524869	1	+	0	ID=g13450.t1.CDS3;Parent=g13450.t1;
JASKUP010000052.1_Trichopoda_pennipes_isolate_NS2899_ptg000052l,_whole_genome_shotgun_sequence	AUGUSTUS	exon	10524730	10524869	.	+	.	ID=g13450.t1.exon3;Parent=g13450.t1;
JASKUP010000052.1_Trichopoda_pennipes_isolate_NS2899_ptg000052l,_whole_genome_shotgun_sequence	AUGUSTUS	intron	10524870	10524959	1	+	.	ID=g13450.t1.intron3;Parent=g13450.t1;
JASKUP010000052.1_Trichopoda_pennipes_isolate_NS2899_ptg000052l,_whole_genome_shotgun_sequence	AUGUSTUS	CDS	10524960	10525002	1	+	1	ID=g13450.t1.CDS4;Parent=g13450.t1;
JASKUP010000052.1_Trichopoda_pennipes_isolate_NS2899_ptg000052l,_whole_genome_shotgun_sequence	AUGUSTUS	exon	10524960	10525002	.	+	.	ID=g13450.t1.exon4;Parent=g13450.t1;
JASKUP010000052.1_Trichopoda_pennipes_isolate_NS2899_ptg000052l,_whole_genome_shotgun_sequence	AUGUSTUS	stop_codon	10525000	10525002	.	+	0	ID=g13450.t1.stop1;Parent=g13450.t1;
JASKUP010000052.1_Trichopoda_pennipes_isolate_NS2899_ptg000052l,_whole_genome_shotgun_sequence	AUGUSTUS	gene	10531688	10532658	.	-	.	ID=g13451;
JASKUP010000052.1_Trichopoda_pennipes_isolate_NS2899_ptg000052l,_whole_genome_shotgun_sequence	AUGUSTUS	mRNA	10531688	10532658	1	-	.	ID=g13451.t1;Parent=g13451;
JASKUP010000052.1_Trichopoda_pennipes_isolate_NS2899_ptg000052l,_whole_genome_shotgun_sequence	AUGUSTUS	stop_codon	10531688	10531690	.	-	0	ID=g13451.t1.stop1;Parent=g13451.t1;
JASKUP010000052.1_Trichopoda_pennipes_isolate_NS2899_ptg000052l,_whole_genome_shotgun_sequence	AUGUSTUS	CDS	10531688	10532068	1	-	0	ID=g13451.t1.CDS1;Parent=g13451.t1;
JASKUP010000052.1_Trichopoda_pennipes_isolate_NS2899_ptg000052l,_whole_genome_shotgun_sequence	AUGUSTUS	exon	10531688	10532068	.	-	.	ID=g13451.t1.exon1;Parent=g13451.t1;
JASKUP010000052.1_Trichopoda_pennipes_isolate_NS2899_ptg000052l,_whole_genome_shotgun_sequence	AUGUSTUS	intron	10532069	10532616	1	-	.	ID=g13451.t1.intron1;Parent=g13451.t1;
JASKUP010000052.1_Trichopoda_pennipes_isolate_NS2899_ptg000052l,_whole_genome_shotgun_sequence	AUGUSTUS	CDS	10532617	10532658	1	-	0	ID=g13451.t1.CDS2;Parent=g13451.t1;
JASKUP010000052.1_Trichopoda_pennipes_isolate_NS2899_ptg000052l,_whole_genome_shotgun_sequence	AUGUSTUS	exon	10532617	10532658	.	-	.	ID=g13451.t1.exon2;Parent=g13451.t1;
JASKUP010000052.1_Trichopoda_pennipes_isolate_NS2899_ptg000052l,_whole_genome_shotgun_sequence	AUGUSTUS	start_codon	10532656	10532658	.	-	0	ID=g13451.t1.start1;Parent=g13451.t1;
JASKUP010000052.1_Trichopoda_pennipes_isolate_NS2899_ptg000052l,_whole_genome_shotgun_sequence	AUGUSTUS	gene	10538477	10539446	.	-	.	ID=g13452;
JASKUP010000052.1_Trichopoda_pennipes_isolate_NS2899_ptg000052l,_whole_genome_shotgun_sequence	AUGUSTUS	mRNA	10538477	10539446	1	-	.	ID=g13452.t1;Parent=g13452;
JASKUP010000052.1_Trichopoda_pennipes_isolate_NS2899_ptg000052l,_whole_genome_shotgun_sequence	AUGUSTUS	stop_codon	10538477	10538479	.	-	0	ID=g13452.t1.stop1;Parent=g13452.t1;
JASKUP010000052.1_Trichopoda_pennipes_isolate_NS2899_ptg000052l,_whole_genome_shotgun_sequence	AUGUSTUS	CDS	10538477	10538857	1	-	0	ID=g13452.t1.CDS1;Parent=g13452.t1;
JASKUP010000052.1_Trichopoda_pennipes_isolate_NS2899_ptg000052l,_whole_genome_shotgun_sequence	AUGUSTUS	exon	10538477	10538857	.	-	.	ID=g13452.t1.exon1;Parent=g13452.t1;
JASKUP010000052.1_Trichopoda_pennipes_isolate_NS2899_ptg000052l,_whole_genome_shotgun_sequence	AUGUSTUS	intron	10538858	10539404	1	-	.	ID=g13452.t1.intron1;Parent=g13452.t1;
JASKUP010000052.1_Trichopoda_pennipes_isolate_NS2899_ptg000052l,_whole_genome_shotgun_sequence	AUGUSTUS	CDS	10539405	10539446	1	-	0	ID=g13452.t1.CDS2;Parent=g13452.t1;
JASKUP010000052.1_Trichopoda_pennipes_isolate_NS2899_ptg000052l,_whole_genome_shotgun_sequence	AUGUSTUS	exon	10539405	10539446	.	-	.	ID=g13452.t1.exon2;Parent=g13452.t1;
JASKUP010000052.1_Trichopoda_pennipes_isolate_NS2899_ptg000052l,_whole_genome_shotgun_sequence	AUGUSTUS	start_codon	10539444	10539446	.	-	0	ID=g13452.t1.start1;Parent=g13452.t1;
JASKUP010000052.1_Trichopoda_pennipes_isolate_NS2899_ptg000052l,_whole_genome_shotgun_sequence	AUGUSTUS	gene	10547516	10548483	.	-	.	ID=g13453;
JASKUP010000052.1_Trichopoda_pennipes_isolate_NS2899_ptg000052l,_whole_genome_shotgun_sequence	AUGUSTUS	mRNA	10547516	10548483	1	-	.	ID=g13453.t1;Parent=g13453;
JASKUP010000052.1_Trichopoda_pennipes_isolate_NS2899_ptg000052l,_whole_genome_shotgun_sequence	AUGUSTUS	stop_codon	10547516	10547518	.	-	0	ID=g13453.t1.stop1;Parent=g13453.t1;
JASKUP010000052.1_Trichopoda_pennipes_isolate_NS2899_ptg000052l,_whole_genome_shotgun_sequence	AUGUSTUS	CDS	10547516	10547896	1	-	0	ID=g13453.t1.CDS1;Parent=g13453.t1;
JASKUP010000052.1_Trichopoda_pennipes_isolate_NS2899_ptg000052l,_whole_genome_shotgun_sequence	AUGUSTUS	exon	10547516	10547896	.	-	.	ID=g13453.t1.exon1;Parent=g13453.t1;
JASKUP010000052.1_Trichopoda_pennipes_isolate_NS2899_ptg000052l,_whole_genome_shotgun_sequence	AUGUSTUS	intron	10547897	10548441	1	-	.	ID=g13453.t1.intron1;Parent=g13453.t1;
JASKUP010000052.1_Trichopoda_pennipes_isolate_NS2899_ptg000052l,_whole_genome_shotgun_sequence	AUGUSTUS	CDS	10548442	10548483	1	-	0	ID=g13453.t1.CDS2;Parent=g13453.t1;
JASKUP010000052.1_Trichopoda_pennipes_isolate_NS2899_ptg000052l,_whole_genome_shotgun_sequence	AUGUSTUS	exon	10548442	10548483	.	-	.	ID=g13453.t1.exon2;Parent=g13453.t1;
JASKUP010000052.1_Trichopoda_pennipes_isolate_NS2899_ptg000052l,_whole_genome_shotgun_sequence	AUGUSTUS	start_codon	10548481	10548483	.	-	0	ID=g13453.t1.start1;Parent=g13453.t1;
JASKUP010000052.1_Trichopoda_pennipes_isolate_NS2899_ptg000052l,_whole_genome_shotgun_sequence	AUGUSTUS	gene	10554266	10555246	.	-	.	ID=g13454;
JASKUP010000052.1_Trichopoda_pennipes_isolate_NS2899_ptg000052l,_whole_genome_shotgun_sequence	AUGUSTUS	mRNA	10554266	10555246	1	-	.	ID=g13454.t1;Parent=g13454;
JASKUP010000052.1_Trichopoda_pennipes_isolate_NS2899_ptg000052l,_whole_genome_shotgun_sequence	AUGUSTUS	stop_codon	10554266	10554268	.	-	0	ID=g13454.t1.stop1;Parent=g13454.t1;
JASKUP010000052.1_Trichopoda_pennipes_isolate_NS2899_ptg000052l,_whole_genome_shotgun_sequence	AUGUSTUS	CDS	10554266	10554646	1	-	0	ID=g13454.t1.CDS1;Parent=g13454.t1;
JASKUP010000052.1_Trichopoda_pennipes_isolate_NS2899_ptg000052l,_whole_genome_shotgun_sequence	AUGUSTUS	exon	10554266	10554646	.	-	.	ID=g13454.t1.exon1;Parent=g13454.t1;
JASKUP010000052.1_Trichopoda_pennipes_isolate_NS2899_ptg000052l,_whole_genome_shotgun_sequence	AUGUSTUS	intron	10554647	10555204	1	-	.	ID=g13454.t1.intron1;Parent=g13454.t1;
JASKUP010000052.1_Trichopoda_pennipes_isolate_NS2899_ptg000052l,_whole_genome_shotgun_sequence	AUGUSTUS	CDS	10555205	10555246	1	-	0	ID=g13454.t1.CDS2;Parent=g13454.t1;
JASKUP010000052.1_Trichopoda_pennipes_isolate_NS2899_ptg000052l,_whole_genome_shotgun_sequence	AUGUSTUS	exon	10555205	10555246	.	-	.	ID=g13454.t1.exon2;Parent=g13454.t1;
JASKUP010000052.1_Trichopoda_pennipes_isolate_NS2899_ptg000052l,_whole_genome_shotgun_sequence	AUGUSTUS	start_codon	10555244	10555246	.	-	0	ID=g13454.t1.start1;Parent=g13454.t1;
JASKUP010000052.1_Trichopoda_pennipes_isolate_NS2899_ptg000052l,_whole_genome_shotgun_sequence	AUGUSTUS	gene	10559624	10560597	.	-	.	ID=g13455;
JASKUP010000052.1_Trichopoda_pennipes_isolate_NS2899_ptg000052l,_whole_genome_shotgun_sequence	AUGUSTUS	mRNA	10559624	10560597	1	-	.	ID=g13455.t1;Parent=g13455;
JASKUP010000052.1_Trichopoda_pennipes_isolate_NS2899_ptg000052l,_whole_genome_shotgun_sequence	AUGUSTUS	stop_codon	10559624	10559626	.	-	0	ID=g13455.t1.stop1;Parent=g13455.t1;
JASKUP010000052.1_Trichopoda_pennipes_isolate_NS2899_ptg000052l,_whole_genome_shotgun_sequence	AUGUSTUS	CDS	10559624	10560004	1	-	0	ID=g13455.t1.CDS1;Parent=g13455.t1;
JASKUP010000052.1_Trichopoda_pennipes_isolate_NS2899_ptg000052l,_whole_genome_shotgun_sequence	AUGUSTUS	exon	10559624	10560004	.	-	.	ID=g13455.t1.exon1;Parent=g13455.t1;
JASKUP010000052.1_Trichopoda_pennipes_isolate_NS2899_ptg000052l,_whole_genome_shotgun_sequence	AUGUSTUS	intron	10560005	10560555	1	-	.	ID=g13455.t1.intron1;Parent=g13455.t1;
JASKUP010000052.1_Trichopoda_pennipes_isolate_NS2899_ptg000052l,_whole_genome_shotgun_sequence	AUGUSTUS	CDS	10560556	10560597	1	-	0	ID=g13455.t1.CDS2;Parent=g13455.t1;
JASKUP010000052.1_Trichopoda_pennipes_isolate_NS2899_ptg000052l,_whole_genome_shotgun_sequence	AUGUSTUS	exon	10560556	10560597	.	-	.	ID=g13455.t1.exon2;Parent=g13455.t1;
JASKUP010000052.1_Trichopoda_pennipes_isolate_NS2899_ptg000052l,_whole_genome_shotgun_sequence	AUGUSTUS	start_codon	10560595	10560597	.	-	0	ID=g13455.t1.start1;Parent=g13455.t1;
JASKUP010000052.1_Trichopoda_pennipes_isolate_NS2899_ptg000052l,_whole_genome_shotgun_sequence	AUGUSTUS	gene	10569698	10570651	.	-	.	ID=g13456;
JASKUP010000052.1_Trichopoda_pennipes_isolate_NS2899_ptg000052l,_whole_genome_shotgun_sequence	AUGUSTUS	mRNA	10569698	10570651	1	-	.	ID=g13456.t1;Parent=g13456;
JASKUP010000052.1_Trichopoda_pennipes_isolate_NS2899_ptg000052l,_whole_genome_shotgun_sequence	AUGUSTUS	stop_codon	10569698	10569700	.	-	0	ID=g13456.t1.stop1;Parent=g13456.t1;
JASKUP010000052.1_Trichopoda_pennipes_isolate_NS2899_ptg000052l,_whole_genome_shotgun_sequence	AUGUSTUS	CDS	10569698	10570078	1	-	0	ID=g13456.t1.CDS1;Parent=g13456.t1;
JASKUP010000052.1_Trichopoda_pennipes_isolate_NS2899_ptg000052l,_whole_genome_shotgun_sequence	AUGUSTUS	exon	10569698	10570078	.	-	.	ID=g13456.t1.exon1;Parent=g13456.t1;
JASKUP010000052.1_Trichopoda_pennipes_isolate_NS2899_ptg000052l,_whole_genome_shotgun_sequence	AUGUSTUS	intron	10570079	10570609	1	-	.	ID=g13456.t1.intron1;Parent=g13456.t1;
JASKUP010000052.1_Trichopoda_pennipes_isolate_NS2899_ptg000052l,_whole_genome_shotgun_sequence	AUGUSTUS	CDS	10570610	10570651	1	-	0	ID=g13456.t1.CDS2;Parent=g13456.t1;
JASKUP010000052.1_Trichopoda_pennipes_isolate_NS2899_ptg000052l,_whole_genome_shotgun_sequence	AUGUSTUS	exon	10570610	10570651	.	-	.	ID=g13456.t1.exon2;Parent=g13456.t1;
JASKUP010000052.1_Trichopoda_pennipes_isolate_NS2899_ptg000052l,_whole_genome_shotgun_sequence	AUGUSTUS	start_codon	10570649	10570651	.	-	0	ID=g13456.t1.start1;Parent=g13456.t1;
JASKUP010000052.1_Trichopoda_pennipes_isolate_NS2899_ptg000052l,_whole_genome_shotgun_sequence	AUGUSTUS	gene	10600269	10600520	.	-	.	ID=g13457;
JASKUP010000052.1_Trichopoda_pennipes_isolate_NS2899_ptg000052l,_whole_genome_shotgun_sequence	AUGUSTUS	mRNA	10600269	10600520	1	-	.	ID=g13457.t1;Parent=g13457;
JASKUP010000052.1_Trichopoda_pennipes_isolate_NS2899_ptg000052l,_whole_genome_shotgun_sequence	AUGUSTUS	stop_codon	10600269	10600271	.	-	0	ID=g13457.t1.stop1;Parent=g13457.t1;
JASKUP010000052.1_Trichopoda_pennipes_isolate_NS2899_ptg000052l,_whole_genome_shotgun_sequence	AUGUSTUS	CDS	10600269	10600520	1	-	0	ID=g13457.t1.CDS1;Parent=g13457.t1;
JASKUP010000052.1_Trichopoda_pennipes_isolate_NS2899_ptg000052l,_whole_genome_shotgun_sequence	AUGUSTUS	exon	10600269	10600520	.	-	.	ID=g13457.t1.exon1;Parent=g13457.t1;
JASKUP010000052.1_Trichopoda_pennipes_isolate_NS2899_ptg000052l,_whole_genome_shotgun_sequence	AUGUSTUS	start_codon	10600518	10600520	.	-	0	ID=g13457.t1.start1;Parent=g13457.t1;
JASKUP010000052.1_Trichopoda_pennipes_isolate_NS2899_ptg000052l,_whole_genome_shotgun_sequence	AUGUSTUS	gene	10618912	10644960	.	-	.	ID=g13458;
JASKUP010000052.1_Trichopoda_pennipes_isolate_NS2899_ptg000052l,_whole_genome_shotgun_sequence	AUGUSTUS	mRNA	10618912	10644960	1	-	.	ID=g13458.t1;Parent=g13458;
JASKUP010000052.1_Trichopoda_pennipes_isolate_NS2899_ptg000052l,_whole_genome_shotgun_sequence	AUGUSTUS	stop_codon	10618912	10618914	.	-	0	ID=g13458.t1.stop1;Parent=g13458.t1;
JASKUP010000052.1_Trichopoda_pennipes_isolate_NS2899_ptg000052l,_whole_genome_shotgun_sequence	AUGUSTUS	CDS	10618912	10619242	1	-	1	ID=g13458.t1.CDS1;Parent=g13458.t1;
JASKUP010000052.1_Trichopoda_pennipes_isolate_NS2899_ptg000052l,_whole_genome_shotgun_sequence	AUGUSTUS	exon	10618912	10619242	.	-	.	ID=g13458.t1.exon1;Parent=g13458.t1;
JASKUP010000052.1_Trichopoda_pennipes_isolate_NS2899_ptg000052l,_whole_genome_shotgun_sequence	AUGUSTUS	intron	10619243	10627929	1	-	.	ID=g13458.t1.intron1;Parent=g13458.t1;
JASKUP010000052.1_Trichopoda_pennipes_isolate_NS2899_ptg000052l,_whole_genome_shotgun_sequence	AUGUSTUS	CDS	10627930	10628033	1	-	0	ID=g13458.t1.CDS2;Parent=g13458.t1;
JASKUP010000052.1_Trichopoda_pennipes_isolate_NS2899_ptg000052l,_whole_genome_shotgun_sequence	AUGUSTUS	exon	10627930	10628033	.	-	.	ID=g13458.t1.exon2;Parent=g13458.t1;
JASKUP010000052.1_Trichopoda_pennipes_isolate_NS2899_ptg000052l,_whole_genome_shotgun_sequence	AUGUSTUS	intron	10628034	10629180	1	-	.	ID=g13458.t1.intron2;Parent=g13458.t1;
JASKUP010000052.1_Trichopoda_pennipes_isolate_NS2899_ptg000052l,_whole_genome_shotgun_sequence	AUGUSTUS	CDS	10629181	10629681	1	-	0	ID=g13458.t1.CDS3;Parent=g13458.t1;
JASKUP010000052.1_Trichopoda_pennipes_isolate_NS2899_ptg000052l,_whole_genome_shotgun_sequence	AUGUSTUS	exon	10629181	10629681	.	-	.	ID=g13458.t1.exon3;Parent=g13458.t1;
JASKUP010000052.1_Trichopoda_pennipes_isolate_NS2899_ptg000052l,_whole_genome_shotgun_sequence	AUGUSTUS	intron	10629682	10629752	1	-	.	ID=g13458.t1.intron3;Parent=g13458.t1;
JASKUP010000052.1_Trichopoda_pennipes_isolate_NS2899_ptg000052l,_whole_genome_shotgun_sequence	AUGUSTUS	CDS	10629753	10629979	1	-	2	ID=g13458.t1.CDS4;Parent=g13458.t1;
JASKUP010000052.1_Trichopoda_pennipes_isolate_NS2899_ptg000052l,_whole_genome_shotgun_sequence	AUGUSTUS	exon	10629753	10629979	.	-	.	ID=g13458.t1.exon4;Parent=g13458.t1;
JASKUP010000052.1_Trichopoda_pennipes_isolate_NS2899_ptg000052l,_whole_genome_shotgun_sequence	AUGUSTUS	intron	10629980	10630050	1	-	.	ID=g13458.t1.intron4;Parent=g13458.t1;
JASKUP010000052.1_Trichopoda_pennipes_isolate_NS2899_ptg000052l,_whole_genome_shotgun_sequence	AUGUSTUS	CDS	10630051	10630270	1	-	0	ID=g13458.t1.CDS5;Parent=g13458.t1;
JASKUP010000052.1_Trichopoda_pennipes_isolate_NS2899_ptg000052l,_whole_genome_shotgun_sequence	AUGUSTUS	exon	10630051	10630270	.	-	.	ID=g13458.t1.exon5;Parent=g13458.t1;
JASKUP010000052.1_Trichopoda_pennipes_isolate_NS2899_ptg000052l,_whole_genome_shotgun_sequence	AUGUSTUS	intron	10630271	10630459	1	-	.	ID=g13458.t1.intron5;Parent=g13458.t1;
JASKUP010000052.1_Trichopoda_pennipes_isolate_NS2899_ptg000052l,_whole_genome_shotgun_sequence	AUGUSTUS	CDS	10630460	10630588	1	-	0	ID=g13458.t1.CDS6;Parent=g13458.t1;
JASKUP010000052.1_Trichopoda_pennipes_isolate_NS2899_ptg000052l,_whole_genome_shotgun_sequence	AUGUSTUS	exon	10630460	10630588	.	-	.	ID=g13458.t1.exon6;Parent=g13458.t1;
JASKUP010000052.1_Trichopoda_pennipes_isolate_NS2899_ptg000052l,_whole_genome_shotgun_sequence	AUGUSTUS	intron	10630589	10633369	1	-	.	ID=g13458.t1.intron6;Parent=g13458.t1;
JASKUP010000052.1_Trichopoda_pennipes_isolate_NS2899_ptg000052l,_whole_genome_shotgun_sequence	AUGUSTUS	CDS	10633370	10633466	1	-	1	ID=g13458.t1.CDS7;Parent=g13458.t1;
JASKUP010000052.1_Trichopoda_pennipes_isolate_NS2899_ptg000052l,_whole_genome_shotgun_sequence	AUGUSTUS	exon	10633370	10633466	.	-	.	ID=g13458.t1.exon7;Parent=g13458.t1;
JASKUP010000052.1_Trichopoda_pennipes_isolate_NS2899_ptg000052l,_whole_genome_shotgun_sequence	AUGUSTUS	intron	10633467	10634955	1	-	.	ID=g13458.t1.intron7;Parent=g13458.t1;
JASKUP010000052.1_Trichopoda_pennipes_isolate_NS2899_ptg000052l,_whole_genome_shotgun_sequence	AUGUSTUS	CDS	10634956	10636055	1	-	0	ID=g13458.t1.CDS8;Parent=g13458.t1;
JASKUP010000052.1_Trichopoda_pennipes_isolate_NS2899_ptg000052l,_whole_genome_shotgun_sequence	AUGUSTUS	exon	10634956	10636055	.	-	.	ID=g13458.t1.exon8;Parent=g13458.t1;
JASKUP010000052.1_Trichopoda_pennipes_isolate_NS2899_ptg000052l,_whole_genome_shotgun_sequence	AUGUSTUS	intron	10636056	10636128	1	-	.	ID=g13458.t1.intron8;Parent=g13458.t1;
JASKUP010000052.1_Trichopoda_pennipes_isolate_NS2899_ptg000052l,_whole_genome_shotgun_sequence	AUGUSTUS	CDS	10636129	10636258	1	-	1	ID=g13458.t1.CDS9;Parent=g13458.t1;
JASKUP010000052.1_Trichopoda_pennipes_isolate_NS2899_ptg000052l,_whole_genome_shotgun_sequence	AUGUSTUS	exon	10636129	10636258	.	-	.	ID=g13458.t1.exon9;Parent=g13458.t1;
JASKUP010000052.1_Trichopoda_pennipes_isolate_NS2899_ptg000052l,_whole_genome_shotgun_sequence	AUGUSTUS	intron	10636259	10636416	1	-	.	ID=g13458.t1.intron9;Parent=g13458.t1;
JASKUP010000052.1_Trichopoda_pennipes_isolate_NS2899_ptg000052l,_whole_genome_shotgun_sequence	AUGUSTUS	CDS	10636417	10636560	1	-	1	ID=g13458.t1.CDS10;Parent=g13458.t1;
JASKUP010000052.1_Trichopoda_pennipes_isolate_NS2899_ptg000052l,_whole_genome_shotgun_sequence	AUGUSTUS	exon	10636417	10636560	.	-	.	ID=g13458.t1.exon10;Parent=g13458.t1;
JASKUP010000052.1_Trichopoda_pennipes_isolate_NS2899_ptg000052l,_whole_genome_shotgun_sequence	AUGUSTUS	intron	10636561	10641427	1	-	.	ID=g13458.t1.intron10;Parent=g13458.t1;
JASKUP010000052.1_Trichopoda_pennipes_isolate_NS2899_ptg000052l,_whole_genome_shotgun_sequence	AUGUSTUS	CDS	10641428	10641633	1	-	0	ID=g13458.t1.CDS11;Parent=g13458.t1;
JASKUP010000052.1_Trichopoda_pennipes_isolate_NS2899_ptg000052l,_whole_genome_shotgun_sequence	AUGUSTUS	exon	10641428	10641633	.	-	.	ID=g13458.t1.exon11;Parent=g13458.t1;
JASKUP010000052.1_Trichopoda_pennipes_isolate_NS2899_ptg000052l,_whole_genome_shotgun_sequence	AUGUSTUS	intron	10641634	10644780	1	-	.	ID=g13458.t1.intron11;Parent=g13458.t1;
JASKUP010000052.1_Trichopoda_pennipes_isolate_NS2899_ptg000052l,_whole_genome_shotgun_sequence	AUGUSTUS	CDS	10644781	10644960	1	-	0	ID=g13458.t1.CDS12;Parent=g13458.t1;
JASKUP010000052.1_Trichopoda_pennipes_isolate_NS2899_ptg000052l,_whole_genome_shotgun_sequence	AUGUSTUS	exon	10644781	10644960	.	-	.	ID=g13458.t1.exon12;Parent=g13458.t1;
JASKUP010000052.1_Trichopoda_pennipes_isolate_NS2899_ptg000052l,_whole_genome_shotgun_sequence	AUGUSTUS	start_codon	10644958	10644960	.	-	0	ID=g13458.t1.start1;Parent=g13458.t1;
JASKUP010000052.1_Trichopoda_pennipes_isolate_NS2899_ptg000052l,_whole_genome_shotgun_sequence	AUGUSTUS	gene	10708478	10709512	.	-	.	ID=g13459;
JASKUP010000052.1_Trichopoda_pennipes_isolate_NS2899_ptg000052l,_whole_genome_shotgun_sequence	AUGUSTUS	mRNA	10708478	10709512	1	-	.	ID=g13459.t1;Parent=g13459;
JASKUP010000052.1_Trichopoda_pennipes_isolate_NS2899_ptg000052l,_whole_genome_shotgun_sequence	AUGUSTUS	stop_codon	10708478	10708480	.	-	0	ID=g13459.t1.stop1;Parent=g13459.t1;
JASKUP010000052.1_Trichopoda_pennipes_isolate_NS2899_ptg000052l,_whole_genome_shotgun_sequence	AUGUSTUS	CDS	10708478	10709512	1	-	0	ID=g13459.t1.CDS1;Parent=g13459.t1;
JASKUP010000052.1_Trichopoda_pennipes_isolate_NS2899_ptg000052l,_whole_genome_shotgun_sequence	AUGUSTUS	exon	10708478	10709512	.	-	.	ID=g13459.t1.exon1;Parent=g13459.t1;
JASKUP010000052.1_Trichopoda_pennipes_isolate_NS2899_ptg000052l,_whole_genome_shotgun_sequence	AUGUSTUS	start_codon	10709510	10709512	.	-	0	ID=g13459.t1.start1;Parent=g13459.t1;
JASKUP010000052.1_Trichopoda_pennipes_isolate_NS2899_ptg000052l,_whole_genome_shotgun_sequence	AUGUSTUS	gene	10789385	10796561	.	-	.	ID=g13460;
JASKUP010000052.1_Trichopoda_pennipes_isolate_NS2899_ptg000052l,_whole_genome_shotgun_sequence	AUGUSTUS	mRNA	10789385	10796561	1	-	.	ID=g13460.t1;Parent=g13460;
JASKUP010000052.1_Trichopoda_pennipes_isolate_NS2899_ptg000052l,_whole_genome_shotgun_sequence	AUGUSTUS	stop_codon	10789385	10789387	.	-	0	ID=g13460.t1.stop1;Parent=g13460.t1;
JASKUP010000052.1_Trichopoda_pennipes_isolate_NS2899_ptg000052l,_whole_genome_shotgun_sequence	AUGUSTUS	CDS	10789385	10789697	1	-	1	ID=g13460.t1.CDS1;Parent=g13460.t1;
JASKUP010000052.1_Trichopoda_pennipes_isolate_NS2899_ptg000052l,_whole_genome_shotgun_sequence	AUGUSTUS	exon	10789385	10789697	.	-	.	ID=g13460.t1.exon1;Parent=g13460.t1;
JASKUP010000052.1_Trichopoda_pennipes_isolate_NS2899_ptg000052l,_whole_genome_shotgun_sequence	AUGUSTUS	intron	10789698	10791732	1	-	.	ID=g13460.t1.intron1;Parent=g13460.t1;
JASKUP010000052.1_Trichopoda_pennipes_isolate_NS2899_ptg000052l,_whole_genome_shotgun_sequence	AUGUSTUS	CDS	10791733	10791875	1	-	0	ID=g13460.t1.CDS2;Parent=g13460.t1;
JASKUP010000052.1_Trichopoda_pennipes_isolate_NS2899_ptg000052l,_whole_genome_shotgun_sequence	AUGUSTUS	exon	10791733	10791875	.	-	.	ID=g13460.t1.exon2;Parent=g13460.t1;
JASKUP010000052.1_Trichopoda_pennipes_isolate_NS2899_ptg000052l,_whole_genome_shotgun_sequence	AUGUSTUS	intron	10791876	10791931	1	-	.	ID=g13460.t1.intron2;Parent=g13460.t1;
JASKUP010000052.1_Trichopoda_pennipes_isolate_NS2899_ptg000052l,_whole_genome_shotgun_sequence	AUGUSTUS	CDS	10791932	10792150	1	-	0	ID=g13460.t1.CDS3;Parent=g13460.t1;
JASKUP010000052.1_Trichopoda_pennipes_isolate_NS2899_ptg000052l,_whole_genome_shotgun_sequence	AUGUSTUS	exon	10791932	10792150	.	-	.	ID=g13460.t1.exon3;Parent=g13460.t1;
JASKUP010000052.1_Trichopoda_pennipes_isolate_NS2899_ptg000052l,_whole_genome_shotgun_sequence	AUGUSTUS	intron	10792151	10796026	1	-	.	ID=g13460.t1.intron3;Parent=g13460.t1;
JASKUP010000052.1_Trichopoda_pennipes_isolate_NS2899_ptg000052l,_whole_genome_shotgun_sequence	AUGUSTUS	CDS	10796027	10796497	1	-	0	ID=g13460.t1.CDS4;Parent=g13460.t1;
JASKUP010000052.1_Trichopoda_pennipes_isolate_NS2899_ptg000052l,_whole_genome_shotgun_sequence	AUGUSTUS	exon	10796027	10796497	.	-	.	ID=g13460.t1.exon4;Parent=g13460.t1;
JASKUP010000052.1_Trichopoda_pennipes_isolate_NS2899_ptg000052l,_whole_genome_shotgun_sequence	AUGUSTUS	intron	10796498	10796558	1	-	.	ID=g13460.t1.intron4;Parent=g13460.t1;
JASKUP010000052.1_Trichopoda_pennipes_isolate_NS2899_ptg000052l,_whole_genome_shotgun_sequence	AUGUSTUS	CDS	10796559	10796561	1	-	0	ID=g13460.t1.CDS5;Parent=g13460.t1;
JASKUP010000052.1_Trichopoda_pennipes_isolate_NS2899_ptg000052l,_whole_genome_shotgun_sequence	AUGUSTUS	exon	10796559	10796561	.	-	.	ID=g13460.t1.exon5;Parent=g13460.t1;
JASKUP010000052.1_Trichopoda_pennipes_isolate_NS2899_ptg000052l,_whole_genome_shotgun_sequence	AUGUSTUS	start_codon	10796559	10796561	.	-	0	ID=g13460.t1.start1;Parent=g13460.t1;
JASKUP010000052.1_Trichopoda_pennipes_isolate_NS2899_ptg000052l,_whole_genome_shotgun_sequence	AUGUSTUS	gene	10798108	10798636	.	+	.	ID=g13461;
JASKUP010000052.1_Trichopoda_pennipes_isolate_NS2899_ptg000052l,_whole_genome_shotgun_sequence	AUGUSTUS	mRNA	10798108	10798636	1	+	.	ID=g13461.t1;Parent=g13461;
JASKUP010000052.1_Trichopoda_pennipes_isolate_NS2899_ptg000052l,_whole_genome_shotgun_sequence	AUGUSTUS	start_codon	10798108	10798110	.	+	0	ID=g13461.t1.start1;Parent=g13461.t1;
JASKUP010000052.1_Trichopoda_pennipes_isolate_NS2899_ptg000052l,_whole_genome_shotgun_sequence	AUGUSTUS	CDS	10798108	10798215	1	+	0	ID=g13461.t1.CDS1;Parent=g13461.t1;
JASKUP010000052.1_Trichopoda_pennipes_isolate_NS2899_ptg000052l,_whole_genome_shotgun_sequence	AUGUSTUS	exon	10798108	10798215	.	+	.	ID=g13461.t1.exon1;Parent=g13461.t1;
JASKUP010000052.1_Trichopoda_pennipes_isolate_NS2899_ptg000052l,_whole_genome_shotgun_sequence	AUGUSTUS	intron	10798216	10798276	1	+	.	ID=g13461.t1.intron1;Parent=g13461.t1;
JASKUP010000052.1_Trichopoda_pennipes_isolate_NS2899_ptg000052l,_whole_genome_shotgun_sequence	AUGUSTUS	CDS	10798277	10798636	1	+	0	ID=g13461.t1.CDS2;Parent=g13461.t1;
JASKUP010000052.1_Trichopoda_pennipes_isolate_NS2899_ptg000052l,_whole_genome_shotgun_sequence	AUGUSTUS	exon	10798277	10798636	.	+	.	ID=g13461.t1.exon2;Parent=g13461.t1;
JASKUP010000052.1_Trichopoda_pennipes_isolate_NS2899_ptg000052l,_whole_genome_shotgun_sequence	AUGUSTUS	stop_codon	10798634	10798636	.	+	0	ID=g13461.t1.stop1;Parent=g13461.t1;
JASKUP010000052.1_Trichopoda_pennipes_isolate_NS2899_ptg000052l,_whole_genome_shotgun_sequence	AUGUSTUS	gene	10801777	10814188	.	-	.	ID=g13462;
JASKUP010000052.1_Trichopoda_pennipes_isolate_NS2899_ptg000052l,_whole_genome_shotgun_sequence	AUGUSTUS	mRNA	10801777	10814188	0.29	-	.	ID=g13462.t1;Parent=g13462;
JASKUP010000052.1_Trichopoda_pennipes_isolate_NS2899_ptg000052l,_whole_genome_shotgun_sequence	AUGUSTUS	stop_codon	10801777	10801779	.	-	0	ID=g13462.t1.stop1;Parent=g13462.t1;
JASKUP010000052.1_Trichopoda_pennipes_isolate_NS2899_ptg000052l,_whole_genome_shotgun_sequence	AUGUSTUS	CDS	10801777	10801857	1	-	0	ID=g13462.t1.CDS1;Parent=g13462.t1;
JASKUP010000052.1_Trichopoda_pennipes_isolate_NS2899_ptg000052l,_whole_genome_shotgun_sequence	AUGUSTUS	exon	10801777	10801857	.	-	.	ID=g13462.t1.exon1;Parent=g13462.t1;
JASKUP010000052.1_Trichopoda_pennipes_isolate_NS2899_ptg000052l,_whole_genome_shotgun_sequence	AUGUSTUS	intron	10801858	10805697	1	-	.	ID=g13462.t1.intron1;Parent=g13462.t1;
JASKUP010000052.1_Trichopoda_pennipes_isolate_NS2899_ptg000052l,_whole_genome_shotgun_sequence	AUGUSTUS	CDS	10805698	10805857	1	-	1	ID=g13462.t1.CDS2;Parent=g13462.t1;
JASKUP010000052.1_Trichopoda_pennipes_isolate_NS2899_ptg000052l,_whole_genome_shotgun_sequence	AUGUSTUS	exon	10805698	10805857	.	-	.	ID=g13462.t1.exon2;Parent=g13462.t1;
JASKUP010000052.1_Trichopoda_pennipes_isolate_NS2899_ptg000052l,_whole_genome_shotgun_sequence	AUGUSTUS	intron	10805858	10805924	1	-	.	ID=g13462.t1.intron2;Parent=g13462.t1;
JASKUP010000052.1_Trichopoda_pennipes_isolate_NS2899_ptg000052l,_whole_genome_shotgun_sequence	AUGUSTUS	CDS	10805925	10806556	1	-	0	ID=g13462.t1.CDS3;Parent=g13462.t1;
JASKUP010000052.1_Trichopoda_pennipes_isolate_NS2899_ptg000052l,_whole_genome_shotgun_sequence	AUGUSTUS	exon	10805925	10806556	.	-	.	ID=g13462.t1.exon3;Parent=g13462.t1;
JASKUP010000052.1_Trichopoda_pennipes_isolate_NS2899_ptg000052l,_whole_genome_shotgun_sequence	AUGUSTUS	intron	10806557	10806625	1	-	.	ID=g13462.t1.intron3;Parent=g13462.t1;
JASKUP010000052.1_Trichopoda_pennipes_isolate_NS2899_ptg000052l,_whole_genome_shotgun_sequence	AUGUSTUS	CDS	10806626	10807976	1	-	1	ID=g13462.t1.CDS4;Parent=g13462.t1;
JASKUP010000052.1_Trichopoda_pennipes_isolate_NS2899_ptg000052l,_whole_genome_shotgun_sequence	AUGUSTUS	exon	10806626	10807976	.	-	.	ID=g13462.t1.exon4;Parent=g13462.t1;
JASKUP010000052.1_Trichopoda_pennipes_isolate_NS2899_ptg000052l,_whole_genome_shotgun_sequence	AUGUSTUS	intron	10807977	10808041	1	-	.	ID=g13462.t1.intron4;Parent=g13462.t1;
JASKUP010000052.1_Trichopoda_pennipes_isolate_NS2899_ptg000052l,_whole_genome_shotgun_sequence	AUGUSTUS	CDS	10808042	10808920	1	-	1	ID=g13462.t1.CDS5;Parent=g13462.t1;
JASKUP010000052.1_Trichopoda_pennipes_isolate_NS2899_ptg000052l,_whole_genome_shotgun_sequence	AUGUSTUS	exon	10808042	10808920	.	-	.	ID=g13462.t1.exon5;Parent=g13462.t1;
JASKUP010000052.1_Trichopoda_pennipes_isolate_NS2899_ptg000052l,_whole_genome_shotgun_sequence	AUGUSTUS	intron	10808921	10808987	1	-	.	ID=g13462.t1.intron5;Parent=g13462.t1;
JASKUP010000052.1_Trichopoda_pennipes_isolate_NS2899_ptg000052l,_whole_genome_shotgun_sequence	AUGUSTUS	CDS	10808988	10810683	0.99	-	2	ID=g13462.t1.CDS6;Parent=g13462.t1;
JASKUP010000052.1_Trichopoda_pennipes_isolate_NS2899_ptg000052l,_whole_genome_shotgun_sequence	AUGUSTUS	exon	10808988	10810683	.	-	.	ID=g13462.t1.exon6;Parent=g13462.t1;
JASKUP010000052.1_Trichopoda_pennipes_isolate_NS2899_ptg000052l,_whole_genome_shotgun_sequence	AUGUSTUS	intron	10810684	10814145	0.29	-	.	ID=g13462.t1.intron6;Parent=g13462.t1;
JASKUP010000052.1_Trichopoda_pennipes_isolate_NS2899_ptg000052l,_whole_genome_shotgun_sequence	AUGUSTUS	CDS	10814146	10814188	0.29	-	0	ID=g13462.t1.CDS7;Parent=g13462.t1;
JASKUP010000052.1_Trichopoda_pennipes_isolate_NS2899_ptg000052l,_whole_genome_shotgun_sequence	AUGUSTUS	exon	10814146	10814188	.	-	.	ID=g13462.t1.exon7;Parent=g13462.t1;
JASKUP010000052.1_Trichopoda_pennipes_isolate_NS2899_ptg000052l,_whole_genome_shotgun_sequence	AUGUSTUS	start_codon	10814186	10814188	.	-	0	ID=g13462.t1.start1;Parent=g13462.t1;
JASKUP010000052.1_Trichopoda_pennipes_isolate_NS2899_ptg000052l,_whole_genome_shotgun_sequence	AUGUSTUS	gene	10885245	10889348	.	-	.	ID=g13463;
JASKUP010000052.1_Trichopoda_pennipes_isolate_NS2899_ptg000052l,_whole_genome_shotgun_sequence	AUGUSTUS	mRNA	10885245	10889348	1	-	.	ID=g13463.t1;Parent=g13463;
JASKUP010000052.1_Trichopoda_pennipes_isolate_NS2899_ptg000052l,_whole_genome_shotgun_sequence	AUGUSTUS	stop_codon	10885245	10885247	.	-	0	ID=g13463.t1.stop1;Parent=g13463.t1;
JASKUP010000052.1_Trichopoda_pennipes_isolate_NS2899_ptg000052l,_whole_genome_shotgun_sequence	AUGUSTUS	CDS	10885245	10885336	1	-	2	ID=g13463.t1.CDS1;Parent=g13463.t1;
JASKUP010000052.1_Trichopoda_pennipes_isolate_NS2899_ptg000052l,_whole_genome_shotgun_sequence	AUGUSTUS	exon	10885245	10885336	.	-	.	ID=g13463.t1.exon1;Parent=g13463.t1;
JASKUP010000052.1_Trichopoda_pennipes_isolate_NS2899_ptg000052l,_whole_genome_shotgun_sequence	AUGUSTUS	intron	10885337	10887636	1	-	.	ID=g13463.t1.intron1;Parent=g13463.t1;
JASKUP010000052.1_Trichopoda_pennipes_isolate_NS2899_ptg000052l,_whole_genome_shotgun_sequence	AUGUSTUS	CDS	10887637	10887832	1	-	0	ID=g13463.t1.CDS2;Parent=g13463.t1;
JASKUP010000052.1_Trichopoda_pennipes_isolate_NS2899_ptg000052l,_whole_genome_shotgun_sequence	AUGUSTUS	exon	10887637	10887832	.	-	.	ID=g13463.t1.exon2;Parent=g13463.t1;
JASKUP010000052.1_Trichopoda_pennipes_isolate_NS2899_ptg000052l,_whole_genome_shotgun_sequence	AUGUSTUS	intron	10887833	10887889	1	-	.	ID=g13463.t1.intron2;Parent=g13463.t1;
JASKUP010000052.1_Trichopoda_pennipes_isolate_NS2899_ptg000052l,_whole_genome_shotgun_sequence	AUGUSTUS	CDS	10887890	10887979	1	-	0	ID=g13463.t1.CDS3;Parent=g13463.t1;
JASKUP010000052.1_Trichopoda_pennipes_isolate_NS2899_ptg000052l,_whole_genome_shotgun_sequence	AUGUSTUS	exon	10887890	10887979	.	-	.	ID=g13463.t1.exon3;Parent=g13463.t1;
JASKUP010000052.1_Trichopoda_pennipes_isolate_NS2899_ptg000052l,_whole_genome_shotgun_sequence	AUGUSTUS	intron	10887980	10888038	1	-	.	ID=g13463.t1.intron3;Parent=g13463.t1;
JASKUP010000052.1_Trichopoda_pennipes_isolate_NS2899_ptg000052l,_whole_genome_shotgun_sequence	AUGUSTUS	CDS	10888039	10888463	1	-	2	ID=g13463.t1.CDS4;Parent=g13463.t1;
JASKUP010000052.1_Trichopoda_pennipes_isolate_NS2899_ptg000052l,_whole_genome_shotgun_sequence	AUGUSTUS	exon	10888039	10888463	.	-	.	ID=g13463.t1.exon4;Parent=g13463.t1;
JASKUP010000052.1_Trichopoda_pennipes_isolate_NS2899_ptg000052l,_whole_genome_shotgun_sequence	AUGUSTUS	intron	10888464	10888527	1	-	.	ID=g13463.t1.intron4;Parent=g13463.t1;
JASKUP010000052.1_Trichopoda_pennipes_isolate_NS2899_ptg000052l,_whole_genome_shotgun_sequence	AUGUSTUS	CDS	10888528	10888736	1	-	1	ID=g13463.t1.CDS5;Parent=g13463.t1;
JASKUP010000052.1_Trichopoda_pennipes_isolate_NS2899_ptg000052l,_whole_genome_shotgun_sequence	AUGUSTUS	exon	10888528	10888736	.	-	.	ID=g13463.t1.exon5;Parent=g13463.t1;
JASKUP010000052.1_Trichopoda_pennipes_isolate_NS2899_ptg000052l,_whole_genome_shotgun_sequence	AUGUSTUS	intron	10888737	10888795	1	-	.	ID=g13463.t1.intron5;Parent=g13463.t1;
JASKUP010000052.1_Trichopoda_pennipes_isolate_NS2899_ptg000052l,_whole_genome_shotgun_sequence	AUGUSTUS	CDS	10888796	10889127	1	-	0	ID=g13463.t1.CDS6;Parent=g13463.t1;
JASKUP010000052.1_Trichopoda_pennipes_isolate_NS2899_ptg000052l,_whole_genome_shotgun_sequence	AUGUSTUS	exon	10888796	10889127	.	-	.	ID=g13463.t1.exon6;Parent=g13463.t1;
JASKUP010000052.1_Trichopoda_pennipes_isolate_NS2899_ptg000052l,_whole_genome_shotgun_sequence	AUGUSTUS	intron	10889128	10889186	1	-	.	ID=g13463.t1.intron6;Parent=g13463.t1;
JASKUP010000052.1_Trichopoda_pennipes_isolate_NS2899_ptg000052l,_whole_genome_shotgun_sequence	AUGUSTUS	CDS	10889187	10889348	1	-	0	ID=g13463.t1.CDS7;Parent=g13463.t1;
JASKUP010000052.1_Trichopoda_pennipes_isolate_NS2899_ptg000052l,_whole_genome_shotgun_sequence	AUGUSTUS	exon	10889187	10889348	.	-	.	ID=g13463.t1.exon7;Parent=g13463.t1;
JASKUP010000052.1_Trichopoda_pennipes_isolate_NS2899_ptg000052l,_whole_genome_shotgun_sequence	AUGUSTUS	start_codon	10889346	10889348	.	-	0	ID=g13463.t1.start1;Parent=g13463.t1;
JASKUP010000052.1_Trichopoda_pennipes_isolate_NS2899_ptg000052l,_whole_genome_shotgun_sequence	AUGUSTUS	gene	10892870	10893895	.	-	.	ID=g13464;
JASKUP010000052.1_Trichopoda_pennipes_isolate_NS2899_ptg000052l,_whole_genome_shotgun_sequence	AUGUSTUS	mRNA	10892870	10893895	1	-	.	ID=g13464.t1;Parent=g13464;
JASKUP010000052.1_Trichopoda_pennipes_isolate_NS2899_ptg000052l,_whole_genome_shotgun_sequence	AUGUSTUS	stop_codon	10892870	10892872	.	-	0	ID=g13464.t1.stop1;Parent=g13464.t1;
JASKUP010000052.1_Trichopoda_pennipes_isolate_NS2899_ptg000052l,_whole_genome_shotgun_sequence	AUGUSTUS	CDS	10892870	10893033	1	-	2	ID=g13464.t1.CDS1;Parent=g13464.t1;
JASKUP010000052.1_Trichopoda_pennipes_isolate_NS2899_ptg000052l,_whole_genome_shotgun_sequence	AUGUSTUS	exon	10892870	10893033	.	-	.	ID=g13464.t1.exon1;Parent=g13464.t1;
JASKUP010000052.1_Trichopoda_pennipes_isolate_NS2899_ptg000052l,_whole_genome_shotgun_sequence	AUGUSTUS	intron	10893034	10893108	1	-	.	ID=g13464.t1.intron1;Parent=g13464.t1;
JASKUP010000052.1_Trichopoda_pennipes_isolate_NS2899_ptg000052l,_whole_genome_shotgun_sequence	AUGUSTUS	CDS	10893109	10893535	1	-	0	ID=g13464.t1.CDS2;Parent=g13464.t1;
JASKUP010000052.1_Trichopoda_pennipes_isolate_NS2899_ptg000052l,_whole_genome_shotgun_sequence	AUGUSTUS	exon	10893109	10893535	.	-	.	ID=g13464.t1.exon2;Parent=g13464.t1;
JASKUP010000052.1_Trichopoda_pennipes_isolate_NS2899_ptg000052l,_whole_genome_shotgun_sequence	AUGUSTUS	intron	10893536	10893604	1	-	.	ID=g13464.t1.intron2;Parent=g13464.t1;
JASKUP010000052.1_Trichopoda_pennipes_isolate_NS2899_ptg000052l,_whole_genome_shotgun_sequence	AUGUSTUS	CDS	10893605	10893895	1	-	0	ID=g13464.t1.CDS3;Parent=g13464.t1;
JASKUP010000052.1_Trichopoda_pennipes_isolate_NS2899_ptg000052l,_whole_genome_shotgun_sequence	AUGUSTUS	exon	10893605	10893895	.	-	.	ID=g13464.t1.exon3;Parent=g13464.t1;
JASKUP010000052.1_Trichopoda_pennipes_isolate_NS2899_ptg000052l,_whole_genome_shotgun_sequence	AUGUSTUS	start_codon	10893893	10893895	.	-	0	ID=g13464.t1.start1;Parent=g13464.t1;
JASKUP010000052.1_Trichopoda_pennipes_isolate_NS2899_ptg000052l,_whole_genome_shotgun_sequence	AUGUSTUS	gene	10918248	10919273	.	-	.	ID=g13465;
JASKUP010000052.1_Trichopoda_pennipes_isolate_NS2899_ptg000052l,_whole_genome_shotgun_sequence	AUGUSTUS	mRNA	10918248	10919273	1	-	.	ID=g13465.t1;Parent=g13465;
JASKUP010000052.1_Trichopoda_pennipes_isolate_NS2899_ptg000052l,_whole_genome_shotgun_sequence	AUGUSTUS	stop_codon	10918248	10918250	.	-	0	ID=g13465.t1.stop1;Parent=g13465.t1;
JASKUP010000052.1_Trichopoda_pennipes_isolate_NS2899_ptg000052l,_whole_genome_shotgun_sequence	AUGUSTUS	CDS	10918248	10918411	1	-	2	ID=g13465.t1.CDS1;Parent=g13465.t1;
JASKUP010000052.1_Trichopoda_pennipes_isolate_NS2899_ptg000052l,_whole_genome_shotgun_sequence	AUGUSTUS	exon	10918248	10918411	.	-	.	ID=g13465.t1.exon1;Parent=g13465.t1;
JASKUP010000052.1_Trichopoda_pennipes_isolate_NS2899_ptg000052l,_whole_genome_shotgun_sequence	AUGUSTUS	intron	10918412	10918486	1	-	.	ID=g13465.t1.intron1;Parent=g13465.t1;
JASKUP010000052.1_Trichopoda_pennipes_isolate_NS2899_ptg000052l,_whole_genome_shotgun_sequence	AUGUSTUS	CDS	10918487	10918913	1	-	0	ID=g13465.t1.CDS2;Parent=g13465.t1;
JASKUP010000052.1_Trichopoda_pennipes_isolate_NS2899_ptg000052l,_whole_genome_shotgun_sequence	AUGUSTUS	exon	10918487	10918913	.	-	.	ID=g13465.t1.exon2;Parent=g13465.t1;
JASKUP010000052.1_Trichopoda_pennipes_isolate_NS2899_ptg000052l,_whole_genome_shotgun_sequence	AUGUSTUS	intron	10918914	10918982	1	-	.	ID=g13465.t1.intron2;Parent=g13465.t1;
JASKUP010000052.1_Trichopoda_pennipes_isolate_NS2899_ptg000052l,_whole_genome_shotgun_sequence	AUGUSTUS	CDS	10918983	10919273	1	-	0	ID=g13465.t1.CDS3;Parent=g13465.t1;
JASKUP010000052.1_Trichopoda_pennipes_isolate_NS2899_ptg000052l,_whole_genome_shotgun_sequence	AUGUSTUS	exon	10918983	10919273	.	-	.	ID=g13465.t1.exon3;Parent=g13465.t1;
JASKUP010000052.1_Trichopoda_pennipes_isolate_NS2899_ptg000052l,_whole_genome_shotgun_sequence	AUGUSTUS	start_codon	10919271	10919273	.	-	0	ID=g13465.t1.start1;Parent=g13465.t1;
JASKUP010000052.1_Trichopoda_pennipes_isolate_NS2899_ptg000052l,_whole_genome_shotgun_sequence	AUGUSTUS	gene	10920184	10920975	.	-	.	ID=g13466;
JASKUP010000052.1_Trichopoda_pennipes_isolate_NS2899_ptg000052l,_whole_genome_shotgun_sequence	AUGUSTUS	mRNA	10920184	10920975	0.4	-	.	ID=g13466.t1;Parent=g13466;
JASKUP010000052.1_Trichopoda_pennipes_isolate_NS2899_ptg000052l,_whole_genome_shotgun_sequence	AUGUSTUS	stop_codon	10920184	10920186	.	-	0	ID=g13466.t1.stop1;Parent=g13466.t1;
JASKUP010000052.1_Trichopoda_pennipes_isolate_NS2899_ptg000052l,_whole_genome_shotgun_sequence	AUGUSTUS	CDS	10920184	10920305	0.41	-	2	ID=g13466.t1.CDS1;Parent=g13466.t1;
JASKUP010000052.1_Trichopoda_pennipes_isolate_NS2899_ptg000052l,_whole_genome_shotgun_sequence	AUGUSTUS	exon	10920184	10920305	.	-	.	ID=g13466.t1.exon1;Parent=g13466.t1;
JASKUP010000052.1_Trichopoda_pennipes_isolate_NS2899_ptg000052l,_whole_genome_shotgun_sequence	AUGUSTUS	intron	10920306	10920458	0.4	-	.	ID=g13466.t1.intron1;Parent=g13466.t1;
JASKUP010000052.1_Trichopoda_pennipes_isolate_NS2899_ptg000052l,_whole_genome_shotgun_sequence	AUGUSTUS	CDS	10920459	10920975	0.41	-	0	ID=g13466.t1.CDS2;Parent=g13466.t1;
JASKUP010000052.1_Trichopoda_pennipes_isolate_NS2899_ptg000052l,_whole_genome_shotgun_sequence	AUGUSTUS	exon	10920459	10920975	.	-	.	ID=g13466.t1.exon2;Parent=g13466.t1;
JASKUP010000052.1_Trichopoda_pennipes_isolate_NS2899_ptg000052l,_whole_genome_shotgun_sequence	AUGUSTUS	start_codon	10920973	10920975	.	-	0	ID=g13466.t1.start1;Parent=g13466.t1;
JASKUP010000052.1_Trichopoda_pennipes_isolate_NS2899_ptg000052l,_whole_genome_shotgun_sequence	AUGUSTUS	gene	10921098	10921481	.	-	.	ID=g13467;
JASKUP010000052.1_Trichopoda_pennipes_isolate_NS2899_ptg000052l,_whole_genome_shotgun_sequence	AUGUSTUS	mRNA	10921098	10921481	0.92	-	.	ID=g13467.t1;Parent=g13467;
JASKUP010000052.1_Trichopoda_pennipes_isolate_NS2899_ptg000052l,_whole_genome_shotgun_sequence	AUGUSTUS	stop_codon	10921098	10921100	.	-	0	ID=g13467.t1.stop1;Parent=g13467.t1;
JASKUP010000052.1_Trichopoda_pennipes_isolate_NS2899_ptg000052l,_whole_genome_shotgun_sequence	AUGUSTUS	CDS	10921098	10921481	0.92	-	0	ID=g13467.t1.CDS1;Parent=g13467.t1;
JASKUP010000052.1_Trichopoda_pennipes_isolate_NS2899_ptg000052l,_whole_genome_shotgun_sequence	AUGUSTUS	exon	10921098	10921481	.	-	.	ID=g13467.t1.exon1;Parent=g13467.t1;
JASKUP010000052.1_Trichopoda_pennipes_isolate_NS2899_ptg000052l,_whole_genome_shotgun_sequence	AUGUSTUS	start_codon	10921479	10921481	.	-	0	ID=g13467.t1.start1;Parent=g13467.t1;
JASKUP010000052.1_Trichopoda_pennipes_isolate_NS2899_ptg000052l,_whole_genome_shotgun_sequence	AUGUSTUS	gene	11136756	11137160	.	-	.	ID=g13468;
JASKUP010000052.1_Trichopoda_pennipes_isolate_NS2899_ptg000052l,_whole_genome_shotgun_sequence	AUGUSTUS	mRNA	11136756	11137160	1	-	.	ID=g13468.t1;Parent=g13468;
JASKUP010000052.1_Trichopoda_pennipes_isolate_NS2899_ptg000052l,_whole_genome_shotgun_sequence	AUGUSTUS	stop_codon	11136756	11136758	.	-	0	ID=g13468.t1.stop1;Parent=g13468.t1;
JASKUP010000052.1_Trichopoda_pennipes_isolate_NS2899_ptg000052l,_whole_genome_shotgun_sequence	AUGUSTUS	CDS	11136756	11137160	1	-	0	ID=g13468.t1.CDS1;Parent=g13468.t1;
JASKUP010000052.1_Trichopoda_pennipes_isolate_NS2899_ptg000052l,_whole_genome_shotgun_sequence	AUGUSTUS	exon	11136756	11137160	.	-	.	ID=g13468.t1.exon1;Parent=g13468.t1;
JASKUP010000052.1_Trichopoda_pennipes_isolate_NS2899_ptg000052l,_whole_genome_shotgun_sequence	AUGUSTUS	start_codon	11137158	11137160	.	-	0	ID=g13468.t1.start1;Parent=g13468.t1;
JASKUP010000053.1_Trichopoda_pennipes_isolate_NS2899_ptg000053l,_whole_genome_shotgun_sequence	AUGUSTUS	gene	162889	163418	.	+	.	ID=g13469;
JASKUP010000053.1_Trichopoda_pennipes_isolate_NS2899_ptg000053l,_whole_genome_shotgun_sequence	AUGUSTUS	mRNA	162889	163418	0.48	+	.	ID=g13469.t1;Parent=g13469;
JASKUP010000053.1_Trichopoda_pennipes_isolate_NS2899_ptg000053l,_whole_genome_shotgun_sequence	AUGUSTUS	start_codon	162889	162891	.	+	0	ID=g13469.t1.start1;Parent=g13469.t1;
JASKUP010000053.1_Trichopoda_pennipes_isolate_NS2899_ptg000053l,_whole_genome_shotgun_sequence	AUGUSTUS	CDS	162889	163075	0.48	+	0	ID=g13469.t1.CDS1;Parent=g13469.t1;
JASKUP010000053.1_Trichopoda_pennipes_isolate_NS2899_ptg000053l,_whole_genome_shotgun_sequence	AUGUSTUS	exon	162889	163075	.	+	.	ID=g13469.t1.exon1;Parent=g13469.t1;
JASKUP010000053.1_Trichopoda_pennipes_isolate_NS2899_ptg000053l,_whole_genome_shotgun_sequence	AUGUSTUS	intron	163076	163140	1	+	.	ID=g13469.t1.intron1;Parent=g13469.t1;
JASKUP010000053.1_Trichopoda_pennipes_isolate_NS2899_ptg000053l,_whole_genome_shotgun_sequence	AUGUSTUS	CDS	163141	163418	1	+	2	ID=g13469.t1.CDS2;Parent=g13469.t1;
JASKUP010000053.1_Trichopoda_pennipes_isolate_NS2899_ptg000053l,_whole_genome_shotgun_sequence	AUGUSTUS	exon	163141	163418	.	+	.	ID=g13469.t1.exon2;Parent=g13469.t1;
JASKUP010000053.1_Trichopoda_pennipes_isolate_NS2899_ptg000053l,_whole_genome_shotgun_sequence	AUGUSTUS	stop_codon	163416	163418	.	+	0	ID=g13469.t1.stop1;Parent=g13469.t1;
JASKUP010000053.1_Trichopoda_pennipes_isolate_NS2899_ptg000053l,_whole_genome_shotgun_sequence	AUGUSTUS	gene	177542	183224	.	-	.	ID=g13470;
JASKUP010000053.1_Trichopoda_pennipes_isolate_NS2899_ptg000053l,_whole_genome_shotgun_sequence	AUGUSTUS	mRNA	177542	183224	0.82	-	.	ID=g13470.t1;Parent=g13470;
JASKUP010000053.1_Trichopoda_pennipes_isolate_NS2899_ptg000053l,_whole_genome_shotgun_sequence	AUGUSTUS	stop_codon	177542	177544	.	-	0	ID=g13470.t1.stop1;Parent=g13470.t1;
JASKUP010000053.1_Trichopoda_pennipes_isolate_NS2899_ptg000053l,_whole_genome_shotgun_sequence	AUGUSTUS	CDS	177542	177801	0.82	-	2	ID=g13470.t1.CDS1;Parent=g13470.t1;
JASKUP010000053.1_Trichopoda_pennipes_isolate_NS2899_ptg000053l,_whole_genome_shotgun_sequence	AUGUSTUS	exon	177542	177801	.	-	.	ID=g13470.t1.exon1;Parent=g13470.t1;
JASKUP010000053.1_Trichopoda_pennipes_isolate_NS2899_ptg000053l,_whole_genome_shotgun_sequence	AUGUSTUS	intron	177802	177866	1	-	.	ID=g13470.t1.intron1;Parent=g13470.t1;
JASKUP010000053.1_Trichopoda_pennipes_isolate_NS2899_ptg000053l,_whole_genome_shotgun_sequence	AUGUSTUS	CDS	177867	178027	1	-	1	ID=g13470.t1.CDS2;Parent=g13470.t1;
JASKUP010000053.1_Trichopoda_pennipes_isolate_NS2899_ptg000053l,_whole_genome_shotgun_sequence	AUGUSTUS	exon	177867	178027	.	-	.	ID=g13470.t1.exon2;Parent=g13470.t1;
JASKUP010000053.1_Trichopoda_pennipes_isolate_NS2899_ptg000053l,_whole_genome_shotgun_sequence	AUGUSTUS	intron	178028	182784	1	-	.	ID=g13470.t1.intron2;Parent=g13470.t1;
JASKUP010000053.1_Trichopoda_pennipes_isolate_NS2899_ptg000053l,_whole_genome_shotgun_sequence	AUGUSTUS	CDS	182785	182934	1	-	1	ID=g13470.t1.CDS3;Parent=g13470.t1;
JASKUP010000053.1_Trichopoda_pennipes_isolate_NS2899_ptg000053l,_whole_genome_shotgun_sequence	AUGUSTUS	exon	182785	182934	.	-	.	ID=g13470.t1.exon3;Parent=g13470.t1;
JASKUP010000053.1_Trichopoda_pennipes_isolate_NS2899_ptg000053l,_whole_genome_shotgun_sequence	AUGUSTUS	intron	182935	183012	1	-	.	ID=g13470.t1.intron3;Parent=g13470.t1;
JASKUP010000053.1_Trichopoda_pennipes_isolate_NS2899_ptg000053l,_whole_genome_shotgun_sequence	AUGUSTUS	CDS	183013	183224	1	-	0	ID=g13470.t1.CDS4;Parent=g13470.t1;
JASKUP010000053.1_Trichopoda_pennipes_isolate_NS2899_ptg000053l,_whole_genome_shotgun_sequence	AUGUSTUS	exon	183013	183224	.	-	.	ID=g13470.t1.exon4;Parent=g13470.t1;
JASKUP010000053.1_Trichopoda_pennipes_isolate_NS2899_ptg000053l,_whole_genome_shotgun_sequence	AUGUSTUS	start_codon	183222	183224	.	-	0	ID=g13470.t1.start1;Parent=g13470.t1;
JASKUP010000053.1_Trichopoda_pennipes_isolate_NS2899_ptg000053l,_whole_genome_shotgun_sequence	AUGUSTUS	gene	186340	187042	.	+	.	ID=g13471;
JASKUP010000053.1_Trichopoda_pennipes_isolate_NS2899_ptg000053l,_whole_genome_shotgun_sequence	AUGUSTUS	mRNA	186340	187042	1	+	.	ID=g13471.t1;Parent=g13471;
JASKUP010000053.1_Trichopoda_pennipes_isolate_NS2899_ptg000053l,_whole_genome_shotgun_sequence	AUGUSTUS	start_codon	186340	186342	.	+	0	ID=g13471.t1.start1;Parent=g13471.t1;
JASKUP010000053.1_Trichopoda_pennipes_isolate_NS2899_ptg000053l,_whole_genome_shotgun_sequence	AUGUSTUS	CDS	186340	186427	1	+	0	ID=g13471.t1.CDS1;Parent=g13471.t1;
JASKUP010000053.1_Trichopoda_pennipes_isolate_NS2899_ptg000053l,_whole_genome_shotgun_sequence	AUGUSTUS	exon	186340	186427	.	+	.	ID=g13471.t1.exon1;Parent=g13471.t1;
JASKUP010000053.1_Trichopoda_pennipes_isolate_NS2899_ptg000053l,_whole_genome_shotgun_sequence	AUGUSTUS	intron	186428	186494	1	+	.	ID=g13471.t1.intron1;Parent=g13471.t1;
JASKUP010000053.1_Trichopoda_pennipes_isolate_NS2899_ptg000053l,_whole_genome_shotgun_sequence	AUGUSTUS	CDS	186495	186846	1	+	2	ID=g13471.t1.CDS2;Parent=g13471.t1;
JASKUP010000053.1_Trichopoda_pennipes_isolate_NS2899_ptg000053l,_whole_genome_shotgun_sequence	AUGUSTUS	exon	186495	186846	.	+	.	ID=g13471.t1.exon2;Parent=g13471.t1;
JASKUP010000053.1_Trichopoda_pennipes_isolate_NS2899_ptg000053l,_whole_genome_shotgun_sequence	AUGUSTUS	intron	186847	186951	1	+	.	ID=g13471.t1.intron2;Parent=g13471.t1;
JASKUP010000053.1_Trichopoda_pennipes_isolate_NS2899_ptg000053l,_whole_genome_shotgun_sequence	AUGUSTUS	CDS	186952	187042	1	+	1	ID=g13471.t1.CDS3;Parent=g13471.t1;
JASKUP010000053.1_Trichopoda_pennipes_isolate_NS2899_ptg000053l,_whole_genome_shotgun_sequence	AUGUSTUS	exon	186952	187042	.	+	.	ID=g13471.t1.exon3;Parent=g13471.t1;
JASKUP010000053.1_Trichopoda_pennipes_isolate_NS2899_ptg000053l,_whole_genome_shotgun_sequence	AUGUSTUS	stop_codon	187040	187042	.	+	0	ID=g13471.t1.stop1;Parent=g13471.t1;
JASKUP010000053.1_Trichopoda_pennipes_isolate_NS2899_ptg000053l,_whole_genome_shotgun_sequence	AUGUSTUS	gene	187064	194507	.	+	.	ID=g13472;
JASKUP010000053.1_Trichopoda_pennipes_isolate_NS2899_ptg000053l,_whole_genome_shotgun_sequence	AUGUSTUS	mRNA	187064	194507	1	+	.	ID=g13472.t1;Parent=g13472;
JASKUP010000053.1_Trichopoda_pennipes_isolate_NS2899_ptg000053l,_whole_genome_shotgun_sequence	AUGUSTUS	start_codon	187064	187066	.	+	0	ID=g13472.t1.start1;Parent=g13472.t1;
JASKUP010000053.1_Trichopoda_pennipes_isolate_NS2899_ptg000053l,_whole_genome_shotgun_sequence	AUGUSTUS	CDS	187064	187705	1	+	0	ID=g13472.t1.CDS1;Parent=g13472.t1;
JASKUP010000053.1_Trichopoda_pennipes_isolate_NS2899_ptg000053l,_whole_genome_shotgun_sequence	AUGUSTUS	exon	187064	187705	.	+	.	ID=g13472.t1.exon1;Parent=g13472.t1;
JASKUP010000053.1_Trichopoda_pennipes_isolate_NS2899_ptg000053l,_whole_genome_shotgun_sequence	AUGUSTUS	intron	187706	187764	1	+	.	ID=g13472.t1.intron1;Parent=g13472.t1;
JASKUP010000053.1_Trichopoda_pennipes_isolate_NS2899_ptg000053l,_whole_genome_shotgun_sequence	AUGUSTUS	CDS	187765	187912	1	+	0	ID=g13472.t1.CDS2;Parent=g13472.t1;
JASKUP010000053.1_Trichopoda_pennipes_isolate_NS2899_ptg000053l,_whole_genome_shotgun_sequence	AUGUSTUS	exon	187765	187912	.	+	.	ID=g13472.t1.exon2;Parent=g13472.t1;
JASKUP010000053.1_Trichopoda_pennipes_isolate_NS2899_ptg000053l,_whole_genome_shotgun_sequence	AUGUSTUS	intron	187913	193227	1	+	.	ID=g13472.t1.intron2;Parent=g13472.t1;
JASKUP010000053.1_Trichopoda_pennipes_isolate_NS2899_ptg000053l,_whole_genome_shotgun_sequence	AUGUSTUS	CDS	193228	194507	1	+	2	ID=g13472.t1.CDS3;Parent=g13472.t1;
JASKUP010000053.1_Trichopoda_pennipes_isolate_NS2899_ptg000053l,_whole_genome_shotgun_sequence	AUGUSTUS	exon	193228	194507	.	+	.	ID=g13472.t1.exon3;Parent=g13472.t1;
JASKUP010000053.1_Trichopoda_pennipes_isolate_NS2899_ptg000053l,_whole_genome_shotgun_sequence	AUGUSTUS	stop_codon	194505	194507	.	+	0	ID=g13472.t1.stop1;Parent=g13472.t1;
JASKUP010000053.1_Trichopoda_pennipes_isolate_NS2899_ptg000053l,_whole_genome_shotgun_sequence	AUGUSTUS	gene	197872	201152	.	-	.	ID=g13473;
JASKUP010000053.1_Trichopoda_pennipes_isolate_NS2899_ptg000053l,_whole_genome_shotgun_sequence	AUGUSTUS	mRNA	197872	201152	1	-	.	ID=g13473.t1;Parent=g13473;
JASKUP010000053.1_Trichopoda_pennipes_isolate_NS2899_ptg000053l,_whole_genome_shotgun_sequence	AUGUSTUS	stop_codon	197872	197874	.	-	0	ID=g13473.t1.stop1;Parent=g13473.t1;
JASKUP010000053.1_Trichopoda_pennipes_isolate_NS2899_ptg000053l,_whole_genome_shotgun_sequence	AUGUSTUS	CDS	197872	198513	1	-	0	ID=g13473.t1.CDS1;Parent=g13473.t1;
JASKUP010000053.1_Trichopoda_pennipes_isolate_NS2899_ptg000053l,_whole_genome_shotgun_sequence	AUGUSTUS	exon	197872	198513	.	-	.	ID=g13473.t1.exon1;Parent=g13473.t1;
JASKUP010000053.1_Trichopoda_pennipes_isolate_NS2899_ptg000053l,_whole_genome_shotgun_sequence	AUGUSTUS	intron	198514	198572	1	-	.	ID=g13473.t1.intron1;Parent=g13473.t1;
JASKUP010000053.1_Trichopoda_pennipes_isolate_NS2899_ptg000053l,_whole_genome_shotgun_sequence	AUGUSTUS	CDS	198573	201152	1	-	0	ID=g13473.t1.CDS2;Parent=g13473.t1;
JASKUP010000053.1_Trichopoda_pennipes_isolate_NS2899_ptg000053l,_whole_genome_shotgun_sequence	AUGUSTUS	exon	198573	201152	.	-	.	ID=g13473.t1.exon2;Parent=g13473.t1;
JASKUP010000053.1_Trichopoda_pennipes_isolate_NS2899_ptg000053l,_whole_genome_shotgun_sequence	AUGUSTUS	start_codon	201150	201152	.	-	0	ID=g13473.t1.start1;Parent=g13473.t1;
JASKUP010000053.1_Trichopoda_pennipes_isolate_NS2899_ptg000053l,_whole_genome_shotgun_sequence	AUGUSTUS	gene	203594	205491	.	+	.	ID=g13474;
JASKUP010000053.1_Trichopoda_pennipes_isolate_NS2899_ptg000053l,_whole_genome_shotgun_sequence	AUGUSTUS	mRNA	203594	205491	1	+	.	ID=g13474.t1;Parent=g13474;
JASKUP010000053.1_Trichopoda_pennipes_isolate_NS2899_ptg000053l,_whole_genome_shotgun_sequence	AUGUSTUS	start_codon	203594	203596	.	+	0	ID=g13474.t1.start1;Parent=g13474.t1;
JASKUP010000053.1_Trichopoda_pennipes_isolate_NS2899_ptg000053l,_whole_genome_shotgun_sequence	AUGUSTUS	CDS	203594	203633	1	+	0	ID=g13474.t1.CDS1;Parent=g13474.t1;
JASKUP010000053.1_Trichopoda_pennipes_isolate_NS2899_ptg000053l,_whole_genome_shotgun_sequence	AUGUSTUS	exon	203594	203633	.	+	.	ID=g13474.t1.exon1;Parent=g13474.t1;
JASKUP010000053.1_Trichopoda_pennipes_isolate_NS2899_ptg000053l,_whole_genome_shotgun_sequence	AUGUSTUS	intron	203634	203694	1	+	.	ID=g13474.t1.intron1;Parent=g13474.t1;
JASKUP010000053.1_Trichopoda_pennipes_isolate_NS2899_ptg000053l,_whole_genome_shotgun_sequence	AUGUSTUS	CDS	203695	204282	1	+	2	ID=g13474.t1.CDS2;Parent=g13474.t1;
JASKUP010000053.1_Trichopoda_pennipes_isolate_NS2899_ptg000053l,_whole_genome_shotgun_sequence	AUGUSTUS	exon	203695	204282	.	+	.	ID=g13474.t1.exon2;Parent=g13474.t1;
JASKUP010000053.1_Trichopoda_pennipes_isolate_NS2899_ptg000053l,_whole_genome_shotgun_sequence	AUGUSTUS	intron	204283	204337	1	+	.	ID=g13474.t1.intron2;Parent=g13474.t1;
JASKUP010000053.1_Trichopoda_pennipes_isolate_NS2899_ptg000053l,_whole_genome_shotgun_sequence	AUGUSTUS	CDS	204338	204503	1	+	2	ID=g13474.t1.CDS3;Parent=g13474.t1;
JASKUP010000053.1_Trichopoda_pennipes_isolate_NS2899_ptg000053l,_whole_genome_shotgun_sequence	AUGUSTUS	exon	204338	204503	.	+	.	ID=g13474.t1.exon3;Parent=g13474.t1;
JASKUP010000053.1_Trichopoda_pennipes_isolate_NS2899_ptg000053l,_whole_genome_shotgun_sequence	AUGUSTUS	intron	204504	204556	1	+	.	ID=g13474.t1.intron3;Parent=g13474.t1;
JASKUP010000053.1_Trichopoda_pennipes_isolate_NS2899_ptg000053l,_whole_genome_shotgun_sequence	AUGUSTUS	CDS	204557	204745	1	+	1	ID=g13474.t1.CDS4;Parent=g13474.t1;
JASKUP010000053.1_Trichopoda_pennipes_isolate_NS2899_ptg000053l,_whole_genome_shotgun_sequence	AUGUSTUS	exon	204557	204745	.	+	.	ID=g13474.t1.exon4;Parent=g13474.t1;
JASKUP010000053.1_Trichopoda_pennipes_isolate_NS2899_ptg000053l,_whole_genome_shotgun_sequence	AUGUSTUS	intron	204746	204808	1	+	.	ID=g13474.t1.intron4;Parent=g13474.t1;
JASKUP010000053.1_Trichopoda_pennipes_isolate_NS2899_ptg000053l,_whole_genome_shotgun_sequence	AUGUSTUS	CDS	204809	205235	1	+	1	ID=g13474.t1.CDS5;Parent=g13474.t1;
JASKUP010000053.1_Trichopoda_pennipes_isolate_NS2899_ptg000053l,_whole_genome_shotgun_sequence	AUGUSTUS	exon	204809	205235	.	+	.	ID=g13474.t1.exon5;Parent=g13474.t1;
JASKUP010000053.1_Trichopoda_pennipes_isolate_NS2899_ptg000053l,_whole_genome_shotgun_sequence	AUGUSTUS	intron	205236	205296	1	+	.	ID=g13474.t1.intron5;Parent=g13474.t1;
JASKUP010000053.1_Trichopoda_pennipes_isolate_NS2899_ptg000053l,_whole_genome_shotgun_sequence	AUGUSTUS	CDS	205297	205491	1	+	0	ID=g13474.t1.CDS6;Parent=g13474.t1;
JASKUP010000053.1_Trichopoda_pennipes_isolate_NS2899_ptg000053l,_whole_genome_shotgun_sequence	AUGUSTUS	exon	205297	205491	.	+	.	ID=g13474.t1.exon6;Parent=g13474.t1;
JASKUP010000053.1_Trichopoda_pennipes_isolate_NS2899_ptg000053l,_whole_genome_shotgun_sequence	AUGUSTUS	stop_codon	205489	205491	.	+	0	ID=g13474.t1.stop1;Parent=g13474.t1;
JASKUP010000053.1_Trichopoda_pennipes_isolate_NS2899_ptg000053l,_whole_genome_shotgun_sequence	AUGUSTUS	gene	207194	207700	.	-	.	ID=g13475;
JASKUP010000053.1_Trichopoda_pennipes_isolate_NS2899_ptg000053l,_whole_genome_shotgun_sequence	AUGUSTUS	mRNA	207194	207700	1	-	.	ID=g13475.t1;Parent=g13475;
JASKUP010000053.1_Trichopoda_pennipes_isolate_NS2899_ptg000053l,_whole_genome_shotgun_sequence	AUGUSTUS	stop_codon	207194	207196	.	-	0	ID=g13475.t1.stop1;Parent=g13475.t1;
JASKUP010000053.1_Trichopoda_pennipes_isolate_NS2899_ptg000053l,_whole_genome_shotgun_sequence	AUGUSTUS	CDS	207194	207700	1	-	0	ID=g13475.t1.CDS1;Parent=g13475.t1;
JASKUP010000053.1_Trichopoda_pennipes_isolate_NS2899_ptg000053l,_whole_genome_shotgun_sequence	AUGUSTUS	exon	207194	207700	.	-	.	ID=g13475.t1.exon1;Parent=g13475.t1;
JASKUP010000053.1_Trichopoda_pennipes_isolate_NS2899_ptg000053l,_whole_genome_shotgun_sequence	AUGUSTUS	start_codon	207698	207700	.	-	0	ID=g13475.t1.start1;Parent=g13475.t1;
JASKUP010000053.1_Trichopoda_pennipes_isolate_NS2899_ptg000053l,_whole_genome_shotgun_sequence	AUGUSTUS	gene	209916	211582	.	-	.	ID=g13476;
JASKUP010000053.1_Trichopoda_pennipes_isolate_NS2899_ptg000053l,_whole_genome_shotgun_sequence	AUGUSTUS	mRNA	209916	211582	1	-	.	ID=g13476.t1;Parent=g13476;
JASKUP010000053.1_Trichopoda_pennipes_isolate_NS2899_ptg000053l,_whole_genome_shotgun_sequence	AUGUSTUS	stop_codon	209916	209918	.	-	0	ID=g13476.t1.stop1;Parent=g13476.t1;
JASKUP010000053.1_Trichopoda_pennipes_isolate_NS2899_ptg000053l,_whole_genome_shotgun_sequence	AUGUSTUS	CDS	209916	210302	1	-	0	ID=g13476.t1.CDS1;Parent=g13476.t1;
JASKUP010000053.1_Trichopoda_pennipes_isolate_NS2899_ptg000053l,_whole_genome_shotgun_sequence	AUGUSTUS	exon	209916	210302	.	-	.	ID=g13476.t1.exon1;Parent=g13476.t1;
JASKUP010000053.1_Trichopoda_pennipes_isolate_NS2899_ptg000053l,_whole_genome_shotgun_sequence	AUGUSTUS	intron	210303	210360	1	-	.	ID=g13476.t1.intron1;Parent=g13476.t1;
JASKUP010000053.1_Trichopoda_pennipes_isolate_NS2899_ptg000053l,_whole_genome_shotgun_sequence	AUGUSTUS	CDS	210361	210495	1	-	0	ID=g13476.t1.CDS2;Parent=g13476.t1;
JASKUP010000053.1_Trichopoda_pennipes_isolate_NS2899_ptg000053l,_whole_genome_shotgun_sequence	AUGUSTUS	exon	210361	210495	.	-	.	ID=g13476.t1.exon2;Parent=g13476.t1;
JASKUP010000053.1_Trichopoda_pennipes_isolate_NS2899_ptg000053l,_whole_genome_shotgun_sequence	AUGUSTUS	intron	210496	210551	1	-	.	ID=g13476.t1.intron2;Parent=g13476.t1;
JASKUP010000053.1_Trichopoda_pennipes_isolate_NS2899_ptg000053l,_whole_genome_shotgun_sequence	AUGUSTUS	CDS	210552	211142	1	-	0	ID=g13476.t1.CDS3;Parent=g13476.t1;
JASKUP010000053.1_Trichopoda_pennipes_isolate_NS2899_ptg000053l,_whole_genome_shotgun_sequence	AUGUSTUS	exon	210552	211142	.	-	.	ID=g13476.t1.exon3;Parent=g13476.t1;
JASKUP010000053.1_Trichopoda_pennipes_isolate_NS2899_ptg000053l,_whole_genome_shotgun_sequence	AUGUSTUS	intron	211143	211265	1	-	.	ID=g13476.t1.intron3;Parent=g13476.t1;
JASKUP010000053.1_Trichopoda_pennipes_isolate_NS2899_ptg000053l,_whole_genome_shotgun_sequence	AUGUSTUS	CDS	211266	211468	1	-	2	ID=g13476.t1.CDS4;Parent=g13476.t1;
JASKUP010000053.1_Trichopoda_pennipes_isolate_NS2899_ptg000053l,_whole_genome_shotgun_sequence	AUGUSTUS	exon	211266	211468	.	-	.	ID=g13476.t1.exon4;Parent=g13476.t1;
JASKUP010000053.1_Trichopoda_pennipes_isolate_NS2899_ptg000053l,_whole_genome_shotgun_sequence	AUGUSTUS	intron	211469	211533	1	-	.	ID=g13476.t1.intron4;Parent=g13476.t1;
JASKUP010000053.1_Trichopoda_pennipes_isolate_NS2899_ptg000053l,_whole_genome_shotgun_sequence	AUGUSTUS	CDS	211534	211582	1	-	0	ID=g13476.t1.CDS5;Parent=g13476.t1;
JASKUP010000053.1_Trichopoda_pennipes_isolate_NS2899_ptg000053l,_whole_genome_shotgun_sequence	AUGUSTUS	exon	211534	211582	.	-	.	ID=g13476.t1.exon5;Parent=g13476.t1;
JASKUP010000053.1_Trichopoda_pennipes_isolate_NS2899_ptg000053l,_whole_genome_shotgun_sequence	AUGUSTUS	start_codon	211580	211582	.	-	0	ID=g13476.t1.start1;Parent=g13476.t1;
JASKUP010000053.1_Trichopoda_pennipes_isolate_NS2899_ptg000053l,_whole_genome_shotgun_sequence	AUGUSTUS	gene	345921	399651	.	+	.	ID=g13477;
JASKUP010000053.1_Trichopoda_pennipes_isolate_NS2899_ptg000053l,_whole_genome_shotgun_sequence	AUGUSTUS	mRNA	345921	399651	0.72	+	.	ID=g13477.t1;Parent=g13477;
JASKUP010000053.1_Trichopoda_pennipes_isolate_NS2899_ptg000053l,_whole_genome_shotgun_sequence	AUGUSTUS	start_codon	345921	345923	.	+	0	ID=g13477.t1.start1;Parent=g13477.t1;
JASKUP010000053.1_Trichopoda_pennipes_isolate_NS2899_ptg000053l,_whole_genome_shotgun_sequence	AUGUSTUS	CDS	345921	346151	1	+	0	ID=g13477.t1.CDS1;Parent=g13477.t1;
JASKUP010000053.1_Trichopoda_pennipes_isolate_NS2899_ptg000053l,_whole_genome_shotgun_sequence	AUGUSTUS	exon	345921	346151	.	+	.	ID=g13477.t1.exon1;Parent=g13477.t1;
JASKUP010000053.1_Trichopoda_pennipes_isolate_NS2899_ptg000053l,_whole_genome_shotgun_sequence	AUGUSTUS	intron	346152	376503	0.99	+	.	ID=g13477.t1.intron1;Parent=g13477.t1;
JASKUP010000053.1_Trichopoda_pennipes_isolate_NS2899_ptg000053l,_whole_genome_shotgun_sequence	AUGUSTUS	CDS	376504	377421	0.98	+	0	ID=g13477.t1.CDS2;Parent=g13477.t1;
JASKUP010000053.1_Trichopoda_pennipes_isolate_NS2899_ptg000053l,_whole_genome_shotgun_sequence	AUGUSTUS	exon	376504	377421	.	+	.	ID=g13477.t1.exon2;Parent=g13477.t1;
JASKUP010000053.1_Trichopoda_pennipes_isolate_NS2899_ptg000053l,_whole_genome_shotgun_sequence	AUGUSTUS	intron	377422	386902	0.72	+	.	ID=g13477.t1.intron2;Parent=g13477.t1;
JASKUP010000053.1_Trichopoda_pennipes_isolate_NS2899_ptg000053l,_whole_genome_shotgun_sequence	AUGUSTUS	CDS	386903	387093	0.72	+	0	ID=g13477.t1.CDS3;Parent=g13477.t1;
JASKUP010000053.1_Trichopoda_pennipes_isolate_NS2899_ptg000053l,_whole_genome_shotgun_sequence	AUGUSTUS	exon	386903	387093	.	+	.	ID=g13477.t1.exon3;Parent=g13477.t1;
JASKUP010000053.1_Trichopoda_pennipes_isolate_NS2899_ptg000053l,_whole_genome_shotgun_sequence	AUGUSTUS	intron	387094	388514	1	+	.	ID=g13477.t1.intron3;Parent=g13477.t1;
JASKUP010000053.1_Trichopoda_pennipes_isolate_NS2899_ptg000053l,_whole_genome_shotgun_sequence	AUGUSTUS	CDS	388515	390235	1	+	1	ID=g13477.t1.CDS4;Parent=g13477.t1;
JASKUP010000053.1_Trichopoda_pennipes_isolate_NS2899_ptg000053l,_whole_genome_shotgun_sequence	AUGUSTUS	exon	388515	390235	.	+	.	ID=g13477.t1.exon4;Parent=g13477.t1;
JASKUP010000053.1_Trichopoda_pennipes_isolate_NS2899_ptg000053l,_whole_genome_shotgun_sequence	AUGUSTUS	intron	390236	390337	1	+	.	ID=g13477.t1.intron4;Parent=g13477.t1;
JASKUP010000053.1_Trichopoda_pennipes_isolate_NS2899_ptg000053l,_whole_genome_shotgun_sequence	AUGUSTUS	CDS	390338	390496	1	+	2	ID=g13477.t1.CDS5;Parent=g13477.t1;
JASKUP010000053.1_Trichopoda_pennipes_isolate_NS2899_ptg000053l,_whole_genome_shotgun_sequence	AUGUSTUS	exon	390338	390496	.	+	.	ID=g13477.t1.exon5;Parent=g13477.t1;
JASKUP010000053.1_Trichopoda_pennipes_isolate_NS2899_ptg000053l,_whole_genome_shotgun_sequence	AUGUSTUS	intron	390497	394131	0.99	+	.	ID=g13477.t1.intron5;Parent=g13477.t1;
JASKUP010000053.1_Trichopoda_pennipes_isolate_NS2899_ptg000053l,_whole_genome_shotgun_sequence	AUGUSTUS	CDS	394132	394854	0.99	+	2	ID=g13477.t1.CDS6;Parent=g13477.t1;
JASKUP010000053.1_Trichopoda_pennipes_isolate_NS2899_ptg000053l,_whole_genome_shotgun_sequence	AUGUSTUS	exon	394132	394854	.	+	.	ID=g13477.t1.exon6;Parent=g13477.t1;
JASKUP010000053.1_Trichopoda_pennipes_isolate_NS2899_ptg000053l,_whole_genome_shotgun_sequence	AUGUSTUS	intron	394855	395060	1	+	.	ID=g13477.t1.intron6;Parent=g13477.t1;
JASKUP010000053.1_Trichopoda_pennipes_isolate_NS2899_ptg000053l,_whole_genome_shotgun_sequence	AUGUSTUS	CDS	395061	395165	1	+	2	ID=g13477.t1.CDS7;Parent=g13477.t1;
JASKUP010000053.1_Trichopoda_pennipes_isolate_NS2899_ptg000053l,_whole_genome_shotgun_sequence	AUGUSTUS	exon	395061	395165	.	+	.	ID=g13477.t1.exon7;Parent=g13477.t1;
JASKUP010000053.1_Trichopoda_pennipes_isolate_NS2899_ptg000053l,_whole_genome_shotgun_sequence	AUGUSTUS	intron	395166	395223	1	+	.	ID=g13477.t1.intron7;Parent=g13477.t1;
JASKUP010000053.1_Trichopoda_pennipes_isolate_NS2899_ptg000053l,_whole_genome_shotgun_sequence	AUGUSTUS	CDS	395224	395783	1	+	2	ID=g13477.t1.CDS8;Parent=g13477.t1;
JASKUP010000053.1_Trichopoda_pennipes_isolate_NS2899_ptg000053l,_whole_genome_shotgun_sequence	AUGUSTUS	exon	395224	395783	.	+	.	ID=g13477.t1.exon8;Parent=g13477.t1;
JASKUP010000053.1_Trichopoda_pennipes_isolate_NS2899_ptg000053l,_whole_genome_shotgun_sequence	AUGUSTUS	intron	395784	395841	1	+	.	ID=g13477.t1.intron8;Parent=g13477.t1;
JASKUP010000053.1_Trichopoda_pennipes_isolate_NS2899_ptg000053l,_whole_genome_shotgun_sequence	AUGUSTUS	CDS	395842	396829	1	+	0	ID=g13477.t1.CDS9;Parent=g13477.t1;
JASKUP010000053.1_Trichopoda_pennipes_isolate_NS2899_ptg000053l,_whole_genome_shotgun_sequence	AUGUSTUS	exon	395842	396829	.	+	.	ID=g13477.t1.exon9;Parent=g13477.t1;
JASKUP010000053.1_Trichopoda_pennipes_isolate_NS2899_ptg000053l,_whole_genome_shotgun_sequence	AUGUSTUS	intron	396830	398842	1	+	.	ID=g13477.t1.intron9;Parent=g13477.t1;
JASKUP010000053.1_Trichopoda_pennipes_isolate_NS2899_ptg000053l,_whole_genome_shotgun_sequence	AUGUSTUS	CDS	398843	399651	1	+	2	ID=g13477.t1.CDS10;Parent=g13477.t1;
JASKUP010000053.1_Trichopoda_pennipes_isolate_NS2899_ptg000053l,_whole_genome_shotgun_sequence	AUGUSTUS	exon	398843	399651	.	+	.	ID=g13477.t1.exon10;Parent=g13477.t1;
JASKUP010000053.1_Trichopoda_pennipes_isolate_NS2899_ptg000053l,_whole_genome_shotgun_sequence	AUGUSTUS	stop_codon	399649	399651	.	+	0	ID=g13477.t1.stop1;Parent=g13477.t1;
JASKUP010000053.1_Trichopoda_pennipes_isolate_NS2899_ptg000053l,_whole_genome_shotgun_sequence	AUGUSTUS	gene	417653	420615	.	+	.	ID=g13478;
JASKUP010000053.1_Trichopoda_pennipes_isolate_NS2899_ptg000053l,_whole_genome_shotgun_sequence	AUGUSTUS	mRNA	417653	420615	1	+	.	ID=g13478.t1;Parent=g13478;
JASKUP010000053.1_Trichopoda_pennipes_isolate_NS2899_ptg000053l,_whole_genome_shotgun_sequence	AUGUSTUS	start_codon	417653	417655	.	+	0	ID=g13478.t1.start1;Parent=g13478.t1;
JASKUP010000053.1_Trichopoda_pennipes_isolate_NS2899_ptg000053l,_whole_genome_shotgun_sequence	AUGUSTUS	CDS	417653	417721	1	+	0	ID=g13478.t1.CDS1;Parent=g13478.t1;
JASKUP010000053.1_Trichopoda_pennipes_isolate_NS2899_ptg000053l,_whole_genome_shotgun_sequence	AUGUSTUS	exon	417653	417721	.	+	.	ID=g13478.t1.exon1;Parent=g13478.t1;
JASKUP010000053.1_Trichopoda_pennipes_isolate_NS2899_ptg000053l,_whole_genome_shotgun_sequence	AUGUSTUS	intron	417722	419803	1	+	.	ID=g13478.t1.intron1;Parent=g13478.t1;
JASKUP010000053.1_Trichopoda_pennipes_isolate_NS2899_ptg000053l,_whole_genome_shotgun_sequence	AUGUSTUS	CDS	419804	420169	1	+	0	ID=g13478.t1.CDS2;Parent=g13478.t1;
JASKUP010000053.1_Trichopoda_pennipes_isolate_NS2899_ptg000053l,_whole_genome_shotgun_sequence	AUGUSTUS	exon	419804	420169	.	+	.	ID=g13478.t1.exon2;Parent=g13478.t1;
JASKUP010000053.1_Trichopoda_pennipes_isolate_NS2899_ptg000053l,_whole_genome_shotgun_sequence	AUGUSTUS	intron	420170	420237	1	+	.	ID=g13478.t1.intron2;Parent=g13478.t1;
JASKUP010000053.1_Trichopoda_pennipes_isolate_NS2899_ptg000053l,_whole_genome_shotgun_sequence	AUGUSTUS	CDS	420238	420468	1	+	0	ID=g13478.t1.CDS3;Parent=g13478.t1;
JASKUP010000053.1_Trichopoda_pennipes_isolate_NS2899_ptg000053l,_whole_genome_shotgun_sequence	AUGUSTUS	exon	420238	420468	.	+	.	ID=g13478.t1.exon3;Parent=g13478.t1;
JASKUP010000053.1_Trichopoda_pennipes_isolate_NS2899_ptg000053l,_whole_genome_shotgun_sequence	AUGUSTUS	intron	420469	420537	1	+	.	ID=g13478.t1.intron3;Parent=g13478.t1;
JASKUP010000053.1_Trichopoda_pennipes_isolate_NS2899_ptg000053l,_whole_genome_shotgun_sequence	AUGUSTUS	CDS	420538	420615	1	+	0	ID=g13478.t1.CDS4;Parent=g13478.t1;
JASKUP010000053.1_Trichopoda_pennipes_isolate_NS2899_ptg000053l,_whole_genome_shotgun_sequence	AUGUSTUS	exon	420538	420615	.	+	.	ID=g13478.t1.exon4;Parent=g13478.t1;
JASKUP010000053.1_Trichopoda_pennipes_isolate_NS2899_ptg000053l,_whole_genome_shotgun_sequence	AUGUSTUS	stop_codon	420613	420615	.	+	0	ID=g13478.t1.stop1;Parent=g13478.t1;
JASKUP010000053.1_Trichopoda_pennipes_isolate_NS2899_ptg000053l,_whole_genome_shotgun_sequence	AUGUSTUS	gene	423726	430676	.	+	.	ID=g13479;
JASKUP010000053.1_Trichopoda_pennipes_isolate_NS2899_ptg000053l,_whole_genome_shotgun_sequence	AUGUSTUS	mRNA	423726	430676	1	+	.	ID=g13479.t1;Parent=g13479;
JASKUP010000053.1_Trichopoda_pennipes_isolate_NS2899_ptg000053l,_whole_genome_shotgun_sequence	AUGUSTUS	start_codon	423726	423728	.	+	0	ID=g13479.t1.start1;Parent=g13479.t1;
JASKUP010000053.1_Trichopoda_pennipes_isolate_NS2899_ptg000053l,_whole_genome_shotgun_sequence	AUGUSTUS	CDS	423726	423809	1	+	0	ID=g13479.t1.CDS1;Parent=g13479.t1;
JASKUP010000053.1_Trichopoda_pennipes_isolate_NS2899_ptg000053l,_whole_genome_shotgun_sequence	AUGUSTUS	exon	423726	423809	.	+	.	ID=g13479.t1.exon1;Parent=g13479.t1;
JASKUP010000053.1_Trichopoda_pennipes_isolate_NS2899_ptg000053l,_whole_genome_shotgun_sequence	AUGUSTUS	intron	423810	427959	1	+	.	ID=g13479.t1.intron1;Parent=g13479.t1;
JASKUP010000053.1_Trichopoda_pennipes_isolate_NS2899_ptg000053l,_whole_genome_shotgun_sequence	AUGUSTUS	CDS	427960	428148	1	+	0	ID=g13479.t1.CDS2;Parent=g13479.t1;
JASKUP010000053.1_Trichopoda_pennipes_isolate_NS2899_ptg000053l,_whole_genome_shotgun_sequence	AUGUSTUS	exon	427960	428148	.	+	.	ID=g13479.t1.exon2;Parent=g13479.t1;
JASKUP010000053.1_Trichopoda_pennipes_isolate_NS2899_ptg000053l,_whole_genome_shotgun_sequence	AUGUSTUS	intron	428149	428226	1	+	.	ID=g13479.t1.intron2;Parent=g13479.t1;
JASKUP010000053.1_Trichopoda_pennipes_isolate_NS2899_ptg000053l,_whole_genome_shotgun_sequence	AUGUSTUS	CDS	428227	428637	1	+	0	ID=g13479.t1.CDS3;Parent=g13479.t1;
JASKUP010000053.1_Trichopoda_pennipes_isolate_NS2899_ptg000053l,_whole_genome_shotgun_sequence	AUGUSTUS	exon	428227	428637	.	+	.	ID=g13479.t1.exon3;Parent=g13479.t1;
JASKUP010000053.1_Trichopoda_pennipes_isolate_NS2899_ptg000053l,_whole_genome_shotgun_sequence	AUGUSTUS	intron	428638	430469	1	+	.	ID=g13479.t1.intron3;Parent=g13479.t1;
JASKUP010000053.1_Trichopoda_pennipes_isolate_NS2899_ptg000053l,_whole_genome_shotgun_sequence	AUGUSTUS	CDS	430470	430676	1	+	0	ID=g13479.t1.CDS4;Parent=g13479.t1;
JASKUP010000053.1_Trichopoda_pennipes_isolate_NS2899_ptg000053l,_whole_genome_shotgun_sequence	AUGUSTUS	exon	430470	430676	.	+	.	ID=g13479.t1.exon4;Parent=g13479.t1;
JASKUP010000053.1_Trichopoda_pennipes_isolate_NS2899_ptg000053l,_whole_genome_shotgun_sequence	AUGUSTUS	stop_codon	430674	430676	.	+	0	ID=g13479.t1.stop1;Parent=g13479.t1;
JASKUP010000053.1_Trichopoda_pennipes_isolate_NS2899_ptg000053l,_whole_genome_shotgun_sequence	AUGUSTUS	gene	434409	444284	.	+	.	ID=g13480;
JASKUP010000053.1_Trichopoda_pennipes_isolate_NS2899_ptg000053l,_whole_genome_shotgun_sequence	AUGUSTUS	mRNA	434409	444284	1	+	.	ID=g13480.t1;Parent=g13480;
JASKUP010000053.1_Trichopoda_pennipes_isolate_NS2899_ptg000053l,_whole_genome_shotgun_sequence	AUGUSTUS	start_codon	434409	434411	.	+	0	ID=g13480.t1.start1;Parent=g13480.t1;
JASKUP010000053.1_Trichopoda_pennipes_isolate_NS2899_ptg000053l,_whole_genome_shotgun_sequence	AUGUSTUS	CDS	434409	434492	1	+	0	ID=g13480.t1.CDS1;Parent=g13480.t1;
JASKUP010000053.1_Trichopoda_pennipes_isolate_NS2899_ptg000053l,_whole_genome_shotgun_sequence	AUGUSTUS	exon	434409	434492	.	+	.	ID=g13480.t1.exon1;Parent=g13480.t1;
JASKUP010000053.1_Trichopoda_pennipes_isolate_NS2899_ptg000053l,_whole_genome_shotgun_sequence	AUGUSTUS	intron	434493	443023	1	+	.	ID=g13480.t1.intron1;Parent=g13480.t1;
JASKUP010000053.1_Trichopoda_pennipes_isolate_NS2899_ptg000053l,_whole_genome_shotgun_sequence	AUGUSTUS	CDS	443024	443212	1	+	0	ID=g13480.t1.CDS2;Parent=g13480.t1;
JASKUP010000053.1_Trichopoda_pennipes_isolate_NS2899_ptg000053l,_whole_genome_shotgun_sequence	AUGUSTUS	exon	443024	443212	.	+	.	ID=g13480.t1.exon2;Parent=g13480.t1;
JASKUP010000053.1_Trichopoda_pennipes_isolate_NS2899_ptg000053l,_whole_genome_shotgun_sequence	AUGUSTUS	intron	443213	443293	1	+	.	ID=g13480.t1.intron2;Parent=g13480.t1;
JASKUP010000053.1_Trichopoda_pennipes_isolate_NS2899_ptg000053l,_whole_genome_shotgun_sequence	AUGUSTUS	CDS	443294	443701	1	+	0	ID=g13480.t1.CDS3;Parent=g13480.t1;
JASKUP010000053.1_Trichopoda_pennipes_isolate_NS2899_ptg000053l,_whole_genome_shotgun_sequence	AUGUSTUS	exon	443294	443701	.	+	.	ID=g13480.t1.exon3;Parent=g13480.t1;
JASKUP010000053.1_Trichopoda_pennipes_isolate_NS2899_ptg000053l,_whole_genome_shotgun_sequence	AUGUSTUS	intron	443702	444047	1	+	.	ID=g13480.t1.intron3;Parent=g13480.t1;
JASKUP010000053.1_Trichopoda_pennipes_isolate_NS2899_ptg000053l,_whole_genome_shotgun_sequence	AUGUSTUS	CDS	444048	444284	1	+	0	ID=g13480.t1.CDS4;Parent=g13480.t1;
JASKUP010000053.1_Trichopoda_pennipes_isolate_NS2899_ptg000053l,_whole_genome_shotgun_sequence	AUGUSTUS	exon	444048	444284	.	+	.	ID=g13480.t1.exon4;Parent=g13480.t1;
JASKUP010000053.1_Trichopoda_pennipes_isolate_NS2899_ptg000053l,_whole_genome_shotgun_sequence	AUGUSTUS	stop_codon	444282	444284	.	+	0	ID=g13480.t1.stop1;Parent=g13480.t1;
JASKUP010000053.1_Trichopoda_pennipes_isolate_NS2899_ptg000053l,_whole_genome_shotgun_sequence	AUGUSTUS	gene	444428	449539	.	-	.	ID=g13481;
JASKUP010000053.1_Trichopoda_pennipes_isolate_NS2899_ptg000053l,_whole_genome_shotgun_sequence	AUGUSTUS	mRNA	444428	449539	1	-	.	ID=g13481.t1;Parent=g13481;
JASKUP010000053.1_Trichopoda_pennipes_isolate_NS2899_ptg000053l,_whole_genome_shotgun_sequence	AUGUSTUS	stop_codon	444428	444430	.	-	0	ID=g13481.t1.stop1;Parent=g13481.t1;
JASKUP010000053.1_Trichopoda_pennipes_isolate_NS2899_ptg000053l,_whole_genome_shotgun_sequence	AUGUSTUS	CDS	444428	444709	1	-	0	ID=g13481.t1.CDS1;Parent=g13481.t1;
JASKUP010000053.1_Trichopoda_pennipes_isolate_NS2899_ptg000053l,_whole_genome_shotgun_sequence	AUGUSTUS	exon	444428	444709	.	-	.	ID=g13481.t1.exon1;Parent=g13481.t1;
JASKUP010000053.1_Trichopoda_pennipes_isolate_NS2899_ptg000053l,_whole_genome_shotgun_sequence	AUGUSTUS	intron	444710	444765	1	-	.	ID=g13481.t1.intron1;Parent=g13481.t1;
JASKUP010000053.1_Trichopoda_pennipes_isolate_NS2899_ptg000053l,_whole_genome_shotgun_sequence	AUGUSTUS	CDS	444766	445166	1	-	2	ID=g13481.t1.CDS2;Parent=g13481.t1;
JASKUP010000053.1_Trichopoda_pennipes_isolate_NS2899_ptg000053l,_whole_genome_shotgun_sequence	AUGUSTUS	exon	444766	445166	.	-	.	ID=g13481.t1.exon2;Parent=g13481.t1;
JASKUP010000053.1_Trichopoda_pennipes_isolate_NS2899_ptg000053l,_whole_genome_shotgun_sequence	AUGUSTUS	intron	445167	448821	1	-	.	ID=g13481.t1.intron2;Parent=g13481.t1;
JASKUP010000053.1_Trichopoda_pennipes_isolate_NS2899_ptg000053l,_whole_genome_shotgun_sequence	AUGUSTUS	CDS	448822	449539	1	-	0	ID=g13481.t1.CDS3;Parent=g13481.t1;
JASKUP010000053.1_Trichopoda_pennipes_isolate_NS2899_ptg000053l,_whole_genome_shotgun_sequence	AUGUSTUS	exon	448822	449539	.	-	.	ID=g13481.t1.exon3;Parent=g13481.t1;
JASKUP010000053.1_Trichopoda_pennipes_isolate_NS2899_ptg000053l,_whole_genome_shotgun_sequence	AUGUSTUS	start_codon	449537	449539	.	-	0	ID=g13481.t1.start1;Parent=g13481.t1;
JASKUP010000053.1_Trichopoda_pennipes_isolate_NS2899_ptg000053l,_whole_genome_shotgun_sequence	AUGUSTUS	gene	450451	451235	.	-	.	ID=g13482;
JASKUP010000053.1_Trichopoda_pennipes_isolate_NS2899_ptg000053l,_whole_genome_shotgun_sequence	AUGUSTUS	mRNA	450451	451235	1	-	.	ID=g13482.t1;Parent=g13482;
JASKUP010000053.1_Trichopoda_pennipes_isolate_NS2899_ptg000053l,_whole_genome_shotgun_sequence	AUGUSTUS	stop_codon	450451	450453	.	-	0	ID=g13482.t1.stop1;Parent=g13482.t1;
JASKUP010000053.1_Trichopoda_pennipes_isolate_NS2899_ptg000053l,_whole_genome_shotgun_sequence	AUGUSTUS	CDS	450451	450592	1	-	1	ID=g13482.t1.CDS1;Parent=g13482.t1;
JASKUP010000053.1_Trichopoda_pennipes_isolate_NS2899_ptg000053l,_whole_genome_shotgun_sequence	AUGUSTUS	exon	450451	450592	.	-	.	ID=g13482.t1.exon1;Parent=g13482.t1;
JASKUP010000053.1_Trichopoda_pennipes_isolate_NS2899_ptg000053l,_whole_genome_shotgun_sequence	AUGUSTUS	intron	450593	450647	1	-	.	ID=g13482.t1.intron1;Parent=g13482.t1;
JASKUP010000053.1_Trichopoda_pennipes_isolate_NS2899_ptg000053l,_whole_genome_shotgun_sequence	AUGUSTUS	CDS	450648	450794	1	-	1	ID=g13482.t1.CDS2;Parent=g13482.t1;
JASKUP010000053.1_Trichopoda_pennipes_isolate_NS2899_ptg000053l,_whole_genome_shotgun_sequence	AUGUSTUS	exon	450648	450794	.	-	.	ID=g13482.t1.exon2;Parent=g13482.t1;
JASKUP010000053.1_Trichopoda_pennipes_isolate_NS2899_ptg000053l,_whole_genome_shotgun_sequence	AUGUSTUS	intron	450795	450846	1	-	.	ID=g13482.t1.intron2;Parent=g13482.t1;
JASKUP010000053.1_Trichopoda_pennipes_isolate_NS2899_ptg000053l,_whole_genome_shotgun_sequence	AUGUSTUS	CDS	450847	451091	1	-	0	ID=g13482.t1.CDS3;Parent=g13482.t1;
JASKUP010000053.1_Trichopoda_pennipes_isolate_NS2899_ptg000053l,_whole_genome_shotgun_sequence	AUGUSTUS	exon	450847	451091	.	-	.	ID=g13482.t1.exon3;Parent=g13482.t1;
JASKUP010000053.1_Trichopoda_pennipes_isolate_NS2899_ptg000053l,_whole_genome_shotgun_sequence	AUGUSTUS	intron	451092	451145	1	-	.	ID=g13482.t1.intron3;Parent=g13482.t1;
JASKUP010000053.1_Trichopoda_pennipes_isolate_NS2899_ptg000053l,_whole_genome_shotgun_sequence	AUGUSTUS	CDS	451146	451235	1	-	0	ID=g13482.t1.CDS4;Parent=g13482.t1;
JASKUP010000053.1_Trichopoda_pennipes_isolate_NS2899_ptg000053l,_whole_genome_shotgun_sequence	AUGUSTUS	exon	451146	451235	.	-	.	ID=g13482.t1.exon4;Parent=g13482.t1;
JASKUP010000053.1_Trichopoda_pennipes_isolate_NS2899_ptg000053l,_whole_genome_shotgun_sequence	AUGUSTUS	start_codon	451233	451235	.	-	0	ID=g13482.t1.start1;Parent=g13482.t1;
JASKUP010000053.1_Trichopoda_pennipes_isolate_NS2899_ptg000053l,_whole_genome_shotgun_sequence	AUGUSTUS	gene	544387	550647	.	+	.	ID=g13483;
JASKUP010000053.1_Trichopoda_pennipes_isolate_NS2899_ptg000053l,_whole_genome_shotgun_sequence	AUGUSTUS	mRNA	544387	550647	1	+	.	ID=g13483.t1;Parent=g13483;
JASKUP010000053.1_Trichopoda_pennipes_isolate_NS2899_ptg000053l,_whole_genome_shotgun_sequence	AUGUSTUS	start_codon	544387	544389	.	+	0	ID=g13483.t1.start1;Parent=g13483.t1;
JASKUP010000053.1_Trichopoda_pennipes_isolate_NS2899_ptg000053l,_whole_genome_shotgun_sequence	AUGUSTUS	CDS	544387	544503	1	+	0	ID=g13483.t1.CDS1;Parent=g13483.t1;
JASKUP010000053.1_Trichopoda_pennipes_isolate_NS2899_ptg000053l,_whole_genome_shotgun_sequence	AUGUSTUS	exon	544387	544503	.	+	.	ID=g13483.t1.exon1;Parent=g13483.t1;
JASKUP010000053.1_Trichopoda_pennipes_isolate_NS2899_ptg000053l,_whole_genome_shotgun_sequence	AUGUSTUS	intron	544504	544585	1	+	.	ID=g13483.t1.intron1;Parent=g13483.t1;
JASKUP010000053.1_Trichopoda_pennipes_isolate_NS2899_ptg000053l,_whole_genome_shotgun_sequence	AUGUSTUS	CDS	544586	544752	1	+	0	ID=g13483.t1.CDS2;Parent=g13483.t1;
JASKUP010000053.1_Trichopoda_pennipes_isolate_NS2899_ptg000053l,_whole_genome_shotgun_sequence	AUGUSTUS	exon	544586	544752	.	+	.	ID=g13483.t1.exon2;Parent=g13483.t1;
JASKUP010000053.1_Trichopoda_pennipes_isolate_NS2899_ptg000053l,_whole_genome_shotgun_sequence	AUGUSTUS	intron	544753	548428	1	+	.	ID=g13483.t1.intron2;Parent=g13483.t1;
JASKUP010000053.1_Trichopoda_pennipes_isolate_NS2899_ptg000053l,_whole_genome_shotgun_sequence	AUGUSTUS	CDS	548429	548692	1	+	1	ID=g13483.t1.CDS3;Parent=g13483.t1;
JASKUP010000053.1_Trichopoda_pennipes_isolate_NS2899_ptg000053l,_whole_genome_shotgun_sequence	AUGUSTUS	exon	548429	548692	.	+	.	ID=g13483.t1.exon3;Parent=g13483.t1;
JASKUP010000053.1_Trichopoda_pennipes_isolate_NS2899_ptg000053l,_whole_genome_shotgun_sequence	AUGUSTUS	intron	548693	550328	1	+	.	ID=g13483.t1.intron3;Parent=g13483.t1;
JASKUP010000053.1_Trichopoda_pennipes_isolate_NS2899_ptg000053l,_whole_genome_shotgun_sequence	AUGUSTUS	CDS	550329	550460	1	+	1	ID=g13483.t1.CDS4;Parent=g13483.t1;
JASKUP010000053.1_Trichopoda_pennipes_isolate_NS2899_ptg000053l,_whole_genome_shotgun_sequence	AUGUSTUS	exon	550329	550460	.	+	.	ID=g13483.t1.exon4;Parent=g13483.t1;
JASKUP010000053.1_Trichopoda_pennipes_isolate_NS2899_ptg000053l,_whole_genome_shotgun_sequence	AUGUSTUS	intron	550461	550535	1	+	.	ID=g13483.t1.intron4;Parent=g13483.t1;
JASKUP010000053.1_Trichopoda_pennipes_isolate_NS2899_ptg000053l,_whole_genome_shotgun_sequence	AUGUSTUS	CDS	550536	550647	1	+	1	ID=g13483.t1.CDS5;Parent=g13483.t1;
JASKUP010000053.1_Trichopoda_pennipes_isolate_NS2899_ptg000053l,_whole_genome_shotgun_sequence	AUGUSTUS	exon	550536	550647	.	+	.	ID=g13483.t1.exon5;Parent=g13483.t1;
JASKUP010000053.1_Trichopoda_pennipes_isolate_NS2899_ptg000053l,_whole_genome_shotgun_sequence	AUGUSTUS	stop_codon	550645	550647	.	+	0	ID=g13483.t1.stop1;Parent=g13483.t1;
JASKUP010000053.1_Trichopoda_pennipes_isolate_NS2899_ptg000053l,_whole_genome_shotgun_sequence	AUGUSTUS	gene	605443	619448	.	+	.	ID=g13484;
JASKUP010000053.1_Trichopoda_pennipes_isolate_NS2899_ptg000053l,_whole_genome_shotgun_sequence	AUGUSTUS	mRNA	605443	619448	1	+	.	ID=g13484.t1;Parent=g13484;
JASKUP010000053.1_Trichopoda_pennipes_isolate_NS2899_ptg000053l,_whole_genome_shotgun_sequence	AUGUSTUS	start_codon	605443	605445	.	+	0	ID=g13484.t1.start1;Parent=g13484.t1;
JASKUP010000053.1_Trichopoda_pennipes_isolate_NS2899_ptg000053l,_whole_genome_shotgun_sequence	AUGUSTUS	CDS	605443	605685	1	+	0	ID=g13484.t1.CDS1;Parent=g13484.t1;
JASKUP010000053.1_Trichopoda_pennipes_isolate_NS2899_ptg000053l,_whole_genome_shotgun_sequence	AUGUSTUS	exon	605443	605685	.	+	.	ID=g13484.t1.exon1;Parent=g13484.t1;
JASKUP010000053.1_Trichopoda_pennipes_isolate_NS2899_ptg000053l,_whole_genome_shotgun_sequence	AUGUSTUS	intron	605686	611094	1	+	.	ID=g13484.t1.intron1;Parent=g13484.t1;
JASKUP010000053.1_Trichopoda_pennipes_isolate_NS2899_ptg000053l,_whole_genome_shotgun_sequence	AUGUSTUS	CDS	611095	611199	1	+	0	ID=g13484.t1.CDS2;Parent=g13484.t1;
JASKUP010000053.1_Trichopoda_pennipes_isolate_NS2899_ptg000053l,_whole_genome_shotgun_sequence	AUGUSTUS	exon	611095	611199	.	+	.	ID=g13484.t1.exon2;Parent=g13484.t1;
JASKUP010000053.1_Trichopoda_pennipes_isolate_NS2899_ptg000053l,_whole_genome_shotgun_sequence	AUGUSTUS	intron	611200	613507	1	+	.	ID=g13484.t1.intron2;Parent=g13484.t1;
JASKUP010000053.1_Trichopoda_pennipes_isolate_NS2899_ptg000053l,_whole_genome_shotgun_sequence	AUGUSTUS	CDS	613508	613595	1	+	0	ID=g13484.t1.CDS3;Parent=g13484.t1;
JASKUP010000053.1_Trichopoda_pennipes_isolate_NS2899_ptg000053l,_whole_genome_shotgun_sequence	AUGUSTUS	exon	613508	613595	.	+	.	ID=g13484.t1.exon3;Parent=g13484.t1;
JASKUP010000053.1_Trichopoda_pennipes_isolate_NS2899_ptg000053l,_whole_genome_shotgun_sequence	AUGUSTUS	intron	613596	614031	1	+	.	ID=g13484.t1.intron3;Parent=g13484.t1;
JASKUP010000053.1_Trichopoda_pennipes_isolate_NS2899_ptg000053l,_whole_genome_shotgun_sequence	AUGUSTUS	CDS	614032	614519	1	+	2	ID=g13484.t1.CDS4;Parent=g13484.t1;
JASKUP010000053.1_Trichopoda_pennipes_isolate_NS2899_ptg000053l,_whole_genome_shotgun_sequence	AUGUSTUS	exon	614032	614519	.	+	.	ID=g13484.t1.exon4;Parent=g13484.t1;
JASKUP010000053.1_Trichopoda_pennipes_isolate_NS2899_ptg000053l,_whole_genome_shotgun_sequence	AUGUSTUS	intron	614520	615324	1	+	.	ID=g13484.t1.intron4;Parent=g13484.t1;
JASKUP010000053.1_Trichopoda_pennipes_isolate_NS2899_ptg000053l,_whole_genome_shotgun_sequence	AUGUSTUS	CDS	615325	615829	1	+	0	ID=g13484.t1.CDS5;Parent=g13484.t1;
JASKUP010000053.1_Trichopoda_pennipes_isolate_NS2899_ptg000053l,_whole_genome_shotgun_sequence	AUGUSTUS	exon	615325	615829	.	+	.	ID=g13484.t1.exon5;Parent=g13484.t1;
JASKUP010000053.1_Trichopoda_pennipes_isolate_NS2899_ptg000053l,_whole_genome_shotgun_sequence	AUGUSTUS	intron	615830	615900	1	+	.	ID=g13484.t1.intron5;Parent=g13484.t1;
JASKUP010000053.1_Trichopoda_pennipes_isolate_NS2899_ptg000053l,_whole_genome_shotgun_sequence	AUGUSTUS	CDS	615901	616150	1	+	2	ID=g13484.t1.CDS6;Parent=g13484.t1;
JASKUP010000053.1_Trichopoda_pennipes_isolate_NS2899_ptg000053l,_whole_genome_shotgun_sequence	AUGUSTUS	exon	615901	616150	.	+	.	ID=g13484.t1.exon6;Parent=g13484.t1;
JASKUP010000053.1_Trichopoda_pennipes_isolate_NS2899_ptg000053l,_whole_genome_shotgun_sequence	AUGUSTUS	intron	616151	616209	1	+	.	ID=g13484.t1.intron6;Parent=g13484.t1;
JASKUP010000053.1_Trichopoda_pennipes_isolate_NS2899_ptg000053l,_whole_genome_shotgun_sequence	AUGUSTUS	CDS	616210	616380	1	+	1	ID=g13484.t1.CDS7;Parent=g13484.t1;
JASKUP010000053.1_Trichopoda_pennipes_isolate_NS2899_ptg000053l,_whole_genome_shotgun_sequence	AUGUSTUS	exon	616210	616380	.	+	.	ID=g13484.t1.exon7;Parent=g13484.t1;
JASKUP010000053.1_Trichopoda_pennipes_isolate_NS2899_ptg000053l,_whole_genome_shotgun_sequence	AUGUSTUS	intron	616381	618573	1	+	.	ID=g13484.t1.intron7;Parent=g13484.t1;
JASKUP010000053.1_Trichopoda_pennipes_isolate_NS2899_ptg000053l,_whole_genome_shotgun_sequence	AUGUSTUS	CDS	618574	618727	1	+	1	ID=g13484.t1.CDS8;Parent=g13484.t1;
JASKUP010000053.1_Trichopoda_pennipes_isolate_NS2899_ptg000053l,_whole_genome_shotgun_sequence	AUGUSTUS	exon	618574	618727	.	+	.	ID=g13484.t1.exon8;Parent=g13484.t1;
JASKUP010000053.1_Trichopoda_pennipes_isolate_NS2899_ptg000053l,_whole_genome_shotgun_sequence	AUGUSTUS	intron	618728	618797	1	+	.	ID=g13484.t1.intron8;Parent=g13484.t1;
JASKUP010000053.1_Trichopoda_pennipes_isolate_NS2899_ptg000053l,_whole_genome_shotgun_sequence	AUGUSTUS	CDS	618798	619448	1	+	0	ID=g13484.t1.CDS9;Parent=g13484.t1;
JASKUP010000053.1_Trichopoda_pennipes_isolate_NS2899_ptg000053l,_whole_genome_shotgun_sequence	AUGUSTUS	exon	618798	619448	.	+	.	ID=g13484.t1.exon9;Parent=g13484.t1;
JASKUP010000053.1_Trichopoda_pennipes_isolate_NS2899_ptg000053l,_whole_genome_shotgun_sequence	AUGUSTUS	stop_codon	619446	619448	.	+	0	ID=g13484.t1.stop1;Parent=g13484.t1;
JASKUP010000053.1_Trichopoda_pennipes_isolate_NS2899_ptg000053l,_whole_genome_shotgun_sequence	AUGUSTUS	gene	689399	690940	.	-	.	ID=g13485;
JASKUP010000053.1_Trichopoda_pennipes_isolate_NS2899_ptg000053l,_whole_genome_shotgun_sequence	AUGUSTUS	mRNA	689399	690940	1	-	.	ID=g13485.t1;Parent=g13485;
JASKUP010000053.1_Trichopoda_pennipes_isolate_NS2899_ptg000053l,_whole_genome_shotgun_sequence	AUGUSTUS	stop_codon	689399	689401	.	-	0	ID=g13485.t1.stop1;Parent=g13485.t1;
JASKUP010000053.1_Trichopoda_pennipes_isolate_NS2899_ptg000053l,_whole_genome_shotgun_sequence	AUGUSTUS	CDS	689399	690940	1	-	0	ID=g13485.t1.CDS1;Parent=g13485.t1;
JASKUP010000053.1_Trichopoda_pennipes_isolate_NS2899_ptg000053l,_whole_genome_shotgun_sequence	AUGUSTUS	exon	689399	690940	.	-	.	ID=g13485.t1.exon1;Parent=g13485.t1;
JASKUP010000053.1_Trichopoda_pennipes_isolate_NS2899_ptg000053l,_whole_genome_shotgun_sequence	AUGUSTUS	start_codon	690938	690940	.	-	0	ID=g13485.t1.start1;Parent=g13485.t1;
JASKUP010000053.1_Trichopoda_pennipes_isolate_NS2899_ptg000053l,_whole_genome_shotgun_sequence	AUGUSTUS	gene	694799	696307	.	-	.	ID=g13486;
JASKUP010000053.1_Trichopoda_pennipes_isolate_NS2899_ptg000053l,_whole_genome_shotgun_sequence	AUGUSTUS	mRNA	694799	696307	1	-	.	ID=g13486.t1;Parent=g13486;
JASKUP010000053.1_Trichopoda_pennipes_isolate_NS2899_ptg000053l,_whole_genome_shotgun_sequence	AUGUSTUS	stop_codon	694799	694801	.	-	0	ID=g13486.t1.stop1;Parent=g13486.t1;
JASKUP010000053.1_Trichopoda_pennipes_isolate_NS2899_ptg000053l,_whole_genome_shotgun_sequence	AUGUSTUS	CDS	694799	696307	1	-	0	ID=g13486.t1.CDS1;Parent=g13486.t1;
JASKUP010000053.1_Trichopoda_pennipes_isolate_NS2899_ptg000053l,_whole_genome_shotgun_sequence	AUGUSTUS	exon	694799	696307	.	-	.	ID=g13486.t1.exon1;Parent=g13486.t1;
JASKUP010000053.1_Trichopoda_pennipes_isolate_NS2899_ptg000053l,_whole_genome_shotgun_sequence	AUGUSTUS	start_codon	696305	696307	.	-	0	ID=g13486.t1.start1;Parent=g13486.t1;
JASKUP010000053.1_Trichopoda_pennipes_isolate_NS2899_ptg000053l,_whole_genome_shotgun_sequence	AUGUSTUS	gene	699745	700986	.	-	.	ID=g13487;
JASKUP010000053.1_Trichopoda_pennipes_isolate_NS2899_ptg000053l,_whole_genome_shotgun_sequence	AUGUSTUS	mRNA	699745	700986	1	-	.	ID=g13487.t1;Parent=g13487;
JASKUP010000053.1_Trichopoda_pennipes_isolate_NS2899_ptg000053l,_whole_genome_shotgun_sequence	AUGUSTUS	stop_codon	699745	699747	.	-	0	ID=g13487.t1.stop1;Parent=g13487.t1;
JASKUP010000053.1_Trichopoda_pennipes_isolate_NS2899_ptg000053l,_whole_genome_shotgun_sequence	AUGUSTUS	CDS	699745	700986	1	-	0	ID=g13487.t1.CDS1;Parent=g13487.t1;
JASKUP010000053.1_Trichopoda_pennipes_isolate_NS2899_ptg000053l,_whole_genome_shotgun_sequence	AUGUSTUS	exon	699745	700986	.	-	.	ID=g13487.t1.exon1;Parent=g13487.t1;
JASKUP010000053.1_Trichopoda_pennipes_isolate_NS2899_ptg000053l,_whole_genome_shotgun_sequence	AUGUSTUS	start_codon	700984	700986	.	-	0	ID=g13487.t1.start1;Parent=g13487.t1;
JASKUP010000053.1_Trichopoda_pennipes_isolate_NS2899_ptg000053l,_whole_genome_shotgun_sequence	AUGUSTUS	gene	741109	742202	.	-	.	ID=g13488;
JASKUP010000053.1_Trichopoda_pennipes_isolate_NS2899_ptg000053l,_whole_genome_shotgun_sequence	AUGUSTUS	mRNA	741109	742202	0.99	-	.	ID=g13488.t1;Parent=g13488;
JASKUP010000053.1_Trichopoda_pennipes_isolate_NS2899_ptg000053l,_whole_genome_shotgun_sequence	AUGUSTUS	stop_codon	741109	741111	.	-	0	ID=g13488.t1.stop1;Parent=g13488.t1;
JASKUP010000053.1_Trichopoda_pennipes_isolate_NS2899_ptg000053l,_whole_genome_shotgun_sequence	AUGUSTUS	CDS	741109	742106	0.99	-	2	ID=g13488.t1.CDS1;Parent=g13488.t1;
JASKUP010000053.1_Trichopoda_pennipes_isolate_NS2899_ptg000053l,_whole_genome_shotgun_sequence	AUGUSTUS	exon	741109	742106	.	-	.	ID=g13488.t1.exon1;Parent=g13488.t1;
JASKUP010000053.1_Trichopoda_pennipes_isolate_NS2899_ptg000053l,_whole_genome_shotgun_sequence	AUGUSTUS	intron	742107	742171	1	-	.	ID=g13488.t1.intron1;Parent=g13488.t1;
JASKUP010000053.1_Trichopoda_pennipes_isolate_NS2899_ptg000053l,_whole_genome_shotgun_sequence	AUGUSTUS	CDS	742172	742202	1	-	0	ID=g13488.t1.CDS2;Parent=g13488.t1;
JASKUP010000053.1_Trichopoda_pennipes_isolate_NS2899_ptg000053l,_whole_genome_shotgun_sequence	AUGUSTUS	exon	742172	742202	.	-	.	ID=g13488.t1.exon2;Parent=g13488.t1;
JASKUP010000053.1_Trichopoda_pennipes_isolate_NS2899_ptg000053l,_whole_genome_shotgun_sequence	AUGUSTUS	start_codon	742200	742202	.	-	0	ID=g13488.t1.start1;Parent=g13488.t1;
JASKUP010000053.1_Trichopoda_pennipes_isolate_NS2899_ptg000053l,_whole_genome_shotgun_sequence	AUGUSTUS	gene	747674	748480	.	-	.	ID=g13489;
JASKUP010000053.1_Trichopoda_pennipes_isolate_NS2899_ptg000053l,_whole_genome_shotgun_sequence	AUGUSTUS	mRNA	747674	748480	0.98	-	.	ID=g13489.t1;Parent=g13489;
JASKUP010000053.1_Trichopoda_pennipes_isolate_NS2899_ptg000053l,_whole_genome_shotgun_sequence	AUGUSTUS	stop_codon	747674	747676	.	-	0	ID=g13489.t1.stop1;Parent=g13489.t1;
JASKUP010000053.1_Trichopoda_pennipes_isolate_NS2899_ptg000053l,_whole_genome_shotgun_sequence	AUGUSTUS	CDS	747674	748383	1	-	2	ID=g13489.t1.CDS1;Parent=g13489.t1;
JASKUP010000053.1_Trichopoda_pennipes_isolate_NS2899_ptg000053l,_whole_genome_shotgun_sequence	AUGUSTUS	exon	747674	748383	.	-	.	ID=g13489.t1.exon1;Parent=g13489.t1;
JASKUP010000053.1_Trichopoda_pennipes_isolate_NS2899_ptg000053l,_whole_genome_shotgun_sequence	AUGUSTUS	intron	748384	748449	0.98	-	.	ID=g13489.t1.intron1;Parent=g13489.t1;
JASKUP010000053.1_Trichopoda_pennipes_isolate_NS2899_ptg000053l,_whole_genome_shotgun_sequence	AUGUSTUS	CDS	748450	748480	0.98	-	0	ID=g13489.t1.CDS2;Parent=g13489.t1;
JASKUP010000053.1_Trichopoda_pennipes_isolate_NS2899_ptg000053l,_whole_genome_shotgun_sequence	AUGUSTUS	exon	748450	748480	.	-	.	ID=g13489.t1.exon2;Parent=g13489.t1;
JASKUP010000053.1_Trichopoda_pennipes_isolate_NS2899_ptg000053l,_whole_genome_shotgun_sequence	AUGUSTUS	start_codon	748478	748480	.	-	0	ID=g13489.t1.start1;Parent=g13489.t1;
JASKUP010000053.1_Trichopoda_pennipes_isolate_NS2899_ptg000053l,_whole_genome_shotgun_sequence	AUGUSTUS	gene	770761	770961	.	-	.	ID=g13490;
JASKUP010000053.1_Trichopoda_pennipes_isolate_NS2899_ptg000053l,_whole_genome_shotgun_sequence	AUGUSTUS	mRNA	770761	770961	0.69	-	.	ID=g13490.t1;Parent=g13490;
JASKUP010000053.1_Trichopoda_pennipes_isolate_NS2899_ptg000053l,_whole_genome_shotgun_sequence	AUGUSTUS	stop_codon	770761	770763	.	-	0	ID=g13490.t1.stop1;Parent=g13490.t1;
JASKUP010000053.1_Trichopoda_pennipes_isolate_NS2899_ptg000053l,_whole_genome_shotgun_sequence	AUGUSTUS	CDS	770761	770961	0.69	-	0	ID=g13490.t1.CDS1;Parent=g13490.t1;
JASKUP010000053.1_Trichopoda_pennipes_isolate_NS2899_ptg000053l,_whole_genome_shotgun_sequence	AUGUSTUS	exon	770761	770961	.	-	.	ID=g13490.t1.exon1;Parent=g13490.t1;
JASKUP010000053.1_Trichopoda_pennipes_isolate_NS2899_ptg000053l,_whole_genome_shotgun_sequence	AUGUSTUS	start_codon	770959	770961	.	-	0	ID=g13490.t1.start1;Parent=g13490.t1;
JASKUP010000053.1_Trichopoda_pennipes_isolate_NS2899_ptg000053l,_whole_genome_shotgun_sequence	AUGUSTUS	gene	1518020	1518759	.	-	.	ID=g13491;
JASKUP010000053.1_Trichopoda_pennipes_isolate_NS2899_ptg000053l,_whole_genome_shotgun_sequence	AUGUSTUS	mRNA	1518020	1518759	0.68	-	.	ID=g13491.t1;Parent=g13491;
JASKUP010000053.1_Trichopoda_pennipes_isolate_NS2899_ptg000053l,_whole_genome_shotgun_sequence	AUGUSTUS	stop_codon	1518020	1518022	.	-	0	ID=g13491.t1.stop1;Parent=g13491.t1;
JASKUP010000053.1_Trichopoda_pennipes_isolate_NS2899_ptg000053l,_whole_genome_shotgun_sequence	AUGUSTUS	CDS	1518020	1518323	1	-	1	ID=g13491.t1.CDS1;Parent=g13491.t1;
JASKUP010000053.1_Trichopoda_pennipes_isolate_NS2899_ptg000053l,_whole_genome_shotgun_sequence	AUGUSTUS	exon	1518020	1518323	.	-	.	ID=g13491.t1.exon1;Parent=g13491.t1;
JASKUP010000053.1_Trichopoda_pennipes_isolate_NS2899_ptg000053l,_whole_genome_shotgun_sequence	AUGUSTUS	intron	1518324	1518661	1	-	.	ID=g13491.t1.intron1;Parent=g13491.t1;
JASKUP010000053.1_Trichopoda_pennipes_isolate_NS2899_ptg000053l,_whole_genome_shotgun_sequence	AUGUSTUS	CDS	1518662	1518759	0.68	-	0	ID=g13491.t1.CDS2;Parent=g13491.t1;
JASKUP010000053.1_Trichopoda_pennipes_isolate_NS2899_ptg000053l,_whole_genome_shotgun_sequence	AUGUSTUS	exon	1518662	1518759	.	-	.	ID=g13491.t1.exon2;Parent=g13491.t1;
JASKUP010000053.1_Trichopoda_pennipes_isolate_NS2899_ptg000053l,_whole_genome_shotgun_sequence	AUGUSTUS	start_codon	1518757	1518759	.	-	0	ID=g13491.t1.start1;Parent=g13491.t1;
JASKUP010000053.1_Trichopoda_pennipes_isolate_NS2899_ptg000053l,_whole_genome_shotgun_sequence	AUGUSTUS	gene	1519001	1520403	.	-	.	ID=g13492;
JASKUP010000053.1_Trichopoda_pennipes_isolate_NS2899_ptg000053l,_whole_genome_shotgun_sequence	AUGUSTUS	mRNA	1519001	1520403	0.77	-	.	ID=g13492.t1;Parent=g13492;
JASKUP010000053.1_Trichopoda_pennipes_isolate_NS2899_ptg000053l,_whole_genome_shotgun_sequence	AUGUSTUS	stop_codon	1519001	1519003	.	-	0	ID=g13492.t1.stop1;Parent=g13492.t1;
JASKUP010000053.1_Trichopoda_pennipes_isolate_NS2899_ptg000053l,_whole_genome_shotgun_sequence	AUGUSTUS	CDS	1519001	1519314	1	-	2	ID=g13492.t1.CDS1;Parent=g13492.t1;
JASKUP010000053.1_Trichopoda_pennipes_isolate_NS2899_ptg000053l,_whole_genome_shotgun_sequence	AUGUSTUS	exon	1519001	1519314	.	-	.	ID=g13492.t1.exon1;Parent=g13492.t1;
JASKUP010000053.1_Trichopoda_pennipes_isolate_NS2899_ptg000053l,_whole_genome_shotgun_sequence	AUGUSTUS	intron	1519315	1520348	0.77	-	.	ID=g13492.t1.intron1;Parent=g13492.t1;
JASKUP010000053.1_Trichopoda_pennipes_isolate_NS2899_ptg000053l,_whole_genome_shotgun_sequence	AUGUSTUS	CDS	1520349	1520403	0.77	-	0	ID=g13492.t1.CDS2;Parent=g13492.t1;
JASKUP010000053.1_Trichopoda_pennipes_isolate_NS2899_ptg000053l,_whole_genome_shotgun_sequence	AUGUSTUS	exon	1520349	1520403	.	-	.	ID=g13492.t1.exon2;Parent=g13492.t1;
JASKUP010000053.1_Trichopoda_pennipes_isolate_NS2899_ptg000053l,_whole_genome_shotgun_sequence	AUGUSTUS	start_codon	1520401	1520403	.	-	0	ID=g13492.t1.start1;Parent=g13492.t1;
JASKUP010000053.1_Trichopoda_pennipes_isolate_NS2899_ptg000053l,_whole_genome_shotgun_sequence	AUGUSTUS	gene	1700685	1701654	.	-	.	ID=g13493;
JASKUP010000053.1_Trichopoda_pennipes_isolate_NS2899_ptg000053l,_whole_genome_shotgun_sequence	AUGUSTUS	mRNA	1700685	1701654	1	-	.	ID=g13493.t1;Parent=g13493;
JASKUP010000053.1_Trichopoda_pennipes_isolate_NS2899_ptg000053l,_whole_genome_shotgun_sequence	AUGUSTUS	stop_codon	1700685	1700687	.	-	0	ID=g13493.t1.stop1;Parent=g13493.t1;
JASKUP010000053.1_Trichopoda_pennipes_isolate_NS2899_ptg000053l,_whole_genome_shotgun_sequence	AUGUSTUS	CDS	1700685	1700825	1	-	0	ID=g13493.t1.CDS1;Parent=g13493.t1;
JASKUP010000053.1_Trichopoda_pennipes_isolate_NS2899_ptg000053l,_whole_genome_shotgun_sequence	AUGUSTUS	exon	1700685	1700825	.	-	.	ID=g13493.t1.exon1;Parent=g13493.t1;
JASKUP010000053.1_Trichopoda_pennipes_isolate_NS2899_ptg000053l,_whole_genome_shotgun_sequence	AUGUSTUS	intron	1700826	1701357	1	-	.	ID=g13493.t1.intron1;Parent=g13493.t1;
JASKUP010000053.1_Trichopoda_pennipes_isolate_NS2899_ptg000053l,_whole_genome_shotgun_sequence	AUGUSTUS	CDS	1701358	1701654	1	-	0	ID=g13493.t1.CDS2;Parent=g13493.t1;
JASKUP010000053.1_Trichopoda_pennipes_isolate_NS2899_ptg000053l,_whole_genome_shotgun_sequence	AUGUSTUS	exon	1701358	1701654	.	-	.	ID=g13493.t1.exon2;Parent=g13493.t1;
JASKUP010000053.1_Trichopoda_pennipes_isolate_NS2899_ptg000053l,_whole_genome_shotgun_sequence	AUGUSTUS	start_codon	1701652	1701654	.	-	0	ID=g13493.t1.start1;Parent=g13493.t1;
JASKUP010000053.1_Trichopoda_pennipes_isolate_NS2899_ptg000053l,_whole_genome_shotgun_sequence	AUGUSTUS	gene	1706215	1711085	.	+	.	ID=g13494;
JASKUP010000053.1_Trichopoda_pennipes_isolate_NS2899_ptg000053l,_whole_genome_shotgun_sequence	AUGUSTUS	mRNA	1706215	1711085	0.85	+	.	ID=g13494.t1;Parent=g13494;
JASKUP010000053.1_Trichopoda_pennipes_isolate_NS2899_ptg000053l,_whole_genome_shotgun_sequence	AUGUSTUS	start_codon	1706215	1706217	.	+	0	ID=g13494.t1.start1;Parent=g13494.t1;
JASKUP010000053.1_Trichopoda_pennipes_isolate_NS2899_ptg000053l,_whole_genome_shotgun_sequence	AUGUSTUS	CDS	1706215	1706299	1	+	0	ID=g13494.t1.CDS1;Parent=g13494.t1;
JASKUP010000053.1_Trichopoda_pennipes_isolate_NS2899_ptg000053l,_whole_genome_shotgun_sequence	AUGUSTUS	exon	1706215	1706299	.	+	.	ID=g13494.t1.exon1;Parent=g13494.t1;
JASKUP010000053.1_Trichopoda_pennipes_isolate_NS2899_ptg000053l,_whole_genome_shotgun_sequence	AUGUSTUS	intron	1706300	1707345	1	+	.	ID=g13494.t1.intron1;Parent=g13494.t1;
JASKUP010000053.1_Trichopoda_pennipes_isolate_NS2899_ptg000053l,_whole_genome_shotgun_sequence	AUGUSTUS	CDS	1707346	1707477	1	+	2	ID=g13494.t1.CDS2;Parent=g13494.t1;
JASKUP010000053.1_Trichopoda_pennipes_isolate_NS2899_ptg000053l,_whole_genome_shotgun_sequence	AUGUSTUS	exon	1707346	1707477	.	+	.	ID=g13494.t1.exon2;Parent=g13494.t1;
JASKUP010000053.1_Trichopoda_pennipes_isolate_NS2899_ptg000053l,_whole_genome_shotgun_sequence	AUGUSTUS	intron	1707478	1709921	1	+	.	ID=g13494.t1.intron2;Parent=g13494.t1;
JASKUP010000053.1_Trichopoda_pennipes_isolate_NS2899_ptg000053l,_whole_genome_shotgun_sequence	AUGUSTUS	CDS	1709922	1710083	0.99	+	2	ID=g13494.t1.CDS3;Parent=g13494.t1;
JASKUP010000053.1_Trichopoda_pennipes_isolate_NS2899_ptg000053l,_whole_genome_shotgun_sequence	AUGUSTUS	exon	1709922	1710083	.	+	.	ID=g13494.t1.exon3;Parent=g13494.t1;
JASKUP010000053.1_Trichopoda_pennipes_isolate_NS2899_ptg000053l,_whole_genome_shotgun_sequence	AUGUSTUS	intron	1710084	1711029	0.85	+	.	ID=g13494.t1.intron3;Parent=g13494.t1;
JASKUP010000053.1_Trichopoda_pennipes_isolate_NS2899_ptg000053l,_whole_genome_shotgun_sequence	AUGUSTUS	CDS	1711030	1711085	0.85	+	2	ID=g13494.t1.CDS4;Parent=g13494.t1;
JASKUP010000053.1_Trichopoda_pennipes_isolate_NS2899_ptg000053l,_whole_genome_shotgun_sequence	AUGUSTUS	exon	1711030	1711085	.	+	.	ID=g13494.t1.exon4;Parent=g13494.t1;
JASKUP010000053.1_Trichopoda_pennipes_isolate_NS2899_ptg000053l,_whole_genome_shotgun_sequence	AUGUSTUS	stop_codon	1711083	1711085	.	+	0	ID=g13494.t1.stop1;Parent=g13494.t1;
JASKUP010000053.1_Trichopoda_pennipes_isolate_NS2899_ptg000053l,_whole_genome_shotgun_sequence	AUGUSTUS	gene	1924153	1925784	.	-	.	ID=g13495;
JASKUP010000053.1_Trichopoda_pennipes_isolate_NS2899_ptg000053l,_whole_genome_shotgun_sequence	AUGUSTUS	mRNA	1924153	1925784	1	-	.	ID=g13495.t1;Parent=g13495;
JASKUP010000053.1_Trichopoda_pennipes_isolate_NS2899_ptg000053l,_whole_genome_shotgun_sequence	AUGUSTUS	stop_codon	1924153	1924155	.	-	0	ID=g13495.t1.stop1;Parent=g13495.t1;
JASKUP010000053.1_Trichopoda_pennipes_isolate_NS2899_ptg000053l,_whole_genome_shotgun_sequence	AUGUSTUS	CDS	1924153	1925784	1	-	0	ID=g13495.t1.CDS1;Parent=g13495.t1;
JASKUP010000053.1_Trichopoda_pennipes_isolate_NS2899_ptg000053l,_whole_genome_shotgun_sequence	AUGUSTUS	exon	1924153	1925784	.	-	.	ID=g13495.t1.exon1;Parent=g13495.t1;
JASKUP010000053.1_Trichopoda_pennipes_isolate_NS2899_ptg000053l,_whole_genome_shotgun_sequence	AUGUSTUS	start_codon	1925782	1925784	.	-	0	ID=g13495.t1.start1;Parent=g13495.t1;
JASKUP010000053.1_Trichopoda_pennipes_isolate_NS2899_ptg000053l,_whole_genome_shotgun_sequence	AUGUSTUS	gene	1985112	1986685	.	+	.	ID=g13496;
JASKUP010000053.1_Trichopoda_pennipes_isolate_NS2899_ptg000053l,_whole_genome_shotgun_sequence	AUGUSTUS	mRNA	1985112	1986685	0.98	+	.	ID=g13496.t1;Parent=g13496;
JASKUP010000053.1_Trichopoda_pennipes_isolate_NS2899_ptg000053l,_whole_genome_shotgun_sequence	AUGUSTUS	start_codon	1985112	1985114	.	+	0	ID=g13496.t1.start1;Parent=g13496.t1;
JASKUP010000053.1_Trichopoda_pennipes_isolate_NS2899_ptg000053l,_whole_genome_shotgun_sequence	AUGUSTUS	CDS	1985112	1985124	0.98	+	0	ID=g13496.t1.CDS1;Parent=g13496.t1;
JASKUP010000053.1_Trichopoda_pennipes_isolate_NS2899_ptg000053l,_whole_genome_shotgun_sequence	AUGUSTUS	exon	1985112	1985124	.	+	.	ID=g13496.t1.exon1;Parent=g13496.t1;
JASKUP010000053.1_Trichopoda_pennipes_isolate_NS2899_ptg000053l,_whole_genome_shotgun_sequence	AUGUSTUS	intron	1985125	1985185	0.98	+	.	ID=g13496.t1.intron1;Parent=g13496.t1;
JASKUP010000053.1_Trichopoda_pennipes_isolate_NS2899_ptg000053l,_whole_genome_shotgun_sequence	AUGUSTUS	CDS	1985186	1985422	1	+	2	ID=g13496.t1.CDS2;Parent=g13496.t1;
JASKUP010000053.1_Trichopoda_pennipes_isolate_NS2899_ptg000053l,_whole_genome_shotgun_sequence	AUGUSTUS	exon	1985186	1985422	.	+	.	ID=g13496.t1.exon2;Parent=g13496.t1;
JASKUP010000053.1_Trichopoda_pennipes_isolate_NS2899_ptg000053l,_whole_genome_shotgun_sequence	AUGUSTUS	intron	1985423	1985499	1	+	.	ID=g13496.t1.intron2;Parent=g13496.t1;
JASKUP010000053.1_Trichopoda_pennipes_isolate_NS2899_ptg000053l,_whole_genome_shotgun_sequence	AUGUSTUS	CDS	1985500	1985646	1	+	2	ID=g13496.t1.CDS3;Parent=g13496.t1;
JASKUP010000053.1_Trichopoda_pennipes_isolate_NS2899_ptg000053l,_whole_genome_shotgun_sequence	AUGUSTUS	exon	1985500	1985646	.	+	.	ID=g13496.t1.exon3;Parent=g13496.t1;
JASKUP010000053.1_Trichopoda_pennipes_isolate_NS2899_ptg000053l,_whole_genome_shotgun_sequence	AUGUSTUS	intron	1985647	1985728	1	+	.	ID=g13496.t1.intron3;Parent=g13496.t1;
JASKUP010000053.1_Trichopoda_pennipes_isolate_NS2899_ptg000053l,_whole_genome_shotgun_sequence	AUGUSTUS	CDS	1985729	1985862	1	+	2	ID=g13496.t1.CDS4;Parent=g13496.t1;
JASKUP010000053.1_Trichopoda_pennipes_isolate_NS2899_ptg000053l,_whole_genome_shotgun_sequence	AUGUSTUS	exon	1985729	1985862	.	+	.	ID=g13496.t1.exon4;Parent=g13496.t1;
JASKUP010000053.1_Trichopoda_pennipes_isolate_NS2899_ptg000053l,_whole_genome_shotgun_sequence	AUGUSTUS	intron	1985863	1986526	1	+	.	ID=g13496.t1.intron4;Parent=g13496.t1;
JASKUP010000053.1_Trichopoda_pennipes_isolate_NS2899_ptg000053l,_whole_genome_shotgun_sequence	AUGUSTUS	CDS	1986527	1986685	1	+	0	ID=g13496.t1.CDS5;Parent=g13496.t1;
JASKUP010000053.1_Trichopoda_pennipes_isolate_NS2899_ptg000053l,_whole_genome_shotgun_sequence	AUGUSTUS	exon	1986527	1986685	.	+	.	ID=g13496.t1.exon5;Parent=g13496.t1;
JASKUP010000053.1_Trichopoda_pennipes_isolate_NS2899_ptg000053l,_whole_genome_shotgun_sequence	AUGUSTUS	stop_codon	1986683	1986685	.	+	0	ID=g13496.t1.stop1;Parent=g13496.t1;
JASKUP010000053.1_Trichopoda_pennipes_isolate_NS2899_ptg000053l,_whole_genome_shotgun_sequence	AUGUSTUS	gene	2048043	2068754	.	+	.	ID=g13497;
JASKUP010000053.1_Trichopoda_pennipes_isolate_NS2899_ptg000053l,_whole_genome_shotgun_sequence	AUGUSTUS	mRNA	2048043	2068754	1	+	.	ID=g13497.t1;Parent=g13497;
JASKUP010000053.1_Trichopoda_pennipes_isolate_NS2899_ptg000053l,_whole_genome_shotgun_sequence	AUGUSTUS	start_codon	2048043	2048045	.	+	0	ID=g13497.t1.start1;Parent=g13497.t1;
JASKUP010000053.1_Trichopoda_pennipes_isolate_NS2899_ptg000053l,_whole_genome_shotgun_sequence	AUGUSTUS	CDS	2048043	2048141	1	+	0	ID=g13497.t1.CDS1;Parent=g13497.t1;
JASKUP010000053.1_Trichopoda_pennipes_isolate_NS2899_ptg000053l,_whole_genome_shotgun_sequence	AUGUSTUS	exon	2048043	2048141	.	+	.	ID=g13497.t1.exon1;Parent=g13497.t1;
JASKUP010000053.1_Trichopoda_pennipes_isolate_NS2899_ptg000053l,_whole_genome_shotgun_sequence	AUGUSTUS	intron	2048142	2068547	1	+	.	ID=g13497.t1.intron1;Parent=g13497.t1;
JASKUP010000053.1_Trichopoda_pennipes_isolate_NS2899_ptg000053l,_whole_genome_shotgun_sequence	AUGUSTUS	CDS	2068548	2068754	1	+	0	ID=g13497.t1.CDS2;Parent=g13497.t1;
JASKUP010000053.1_Trichopoda_pennipes_isolate_NS2899_ptg000053l,_whole_genome_shotgun_sequence	AUGUSTUS	exon	2068548	2068754	.	+	.	ID=g13497.t1.exon2;Parent=g13497.t1;
JASKUP010000053.1_Trichopoda_pennipes_isolate_NS2899_ptg000053l,_whole_genome_shotgun_sequence	AUGUSTUS	stop_codon	2068752	2068754	.	+	0	ID=g13497.t1.stop1;Parent=g13497.t1;
JASKUP010000053.1_Trichopoda_pennipes_isolate_NS2899_ptg000053l,_whole_genome_shotgun_sequence	AUGUSTUS	gene	2093098	2111259	.	+	.	ID=g13498;
JASKUP010000053.1_Trichopoda_pennipes_isolate_NS2899_ptg000053l,_whole_genome_shotgun_sequence	AUGUSTUS	mRNA	2093098	2111259	0.64	+	.	ID=g13498.t1;Parent=g13498;
JASKUP010000053.1_Trichopoda_pennipes_isolate_NS2899_ptg000053l,_whole_genome_shotgun_sequence	AUGUSTUS	start_codon	2093098	2093100	.	+	0	ID=g13498.t1.start1;Parent=g13498.t1;
JASKUP010000053.1_Trichopoda_pennipes_isolate_NS2899_ptg000053l,_whole_genome_shotgun_sequence	AUGUSTUS	CDS	2093098	2093264	1	+	0	ID=g13498.t1.CDS1;Parent=g13498.t1;
JASKUP010000053.1_Trichopoda_pennipes_isolate_NS2899_ptg000053l,_whole_genome_shotgun_sequence	AUGUSTUS	exon	2093098	2093264	.	+	.	ID=g13498.t1.exon1;Parent=g13498.t1;
JASKUP010000053.1_Trichopoda_pennipes_isolate_NS2899_ptg000053l,_whole_genome_shotgun_sequence	AUGUSTUS	intron	2093265	2096952	1	+	.	ID=g13498.t1.intron1;Parent=g13498.t1;
JASKUP010000053.1_Trichopoda_pennipes_isolate_NS2899_ptg000053l,_whole_genome_shotgun_sequence	AUGUSTUS	CDS	2096953	2097089	1	+	1	ID=g13498.t1.CDS2;Parent=g13498.t1;
JASKUP010000053.1_Trichopoda_pennipes_isolate_NS2899_ptg000053l,_whole_genome_shotgun_sequence	AUGUSTUS	exon	2096953	2097089	.	+	.	ID=g13498.t1.exon2;Parent=g13498.t1;
JASKUP010000053.1_Trichopoda_pennipes_isolate_NS2899_ptg000053l,_whole_genome_shotgun_sequence	AUGUSTUS	intron	2097090	2110795	1	+	.	ID=g13498.t1.intron2;Parent=g13498.t1;
JASKUP010000053.1_Trichopoda_pennipes_isolate_NS2899_ptg000053l,_whole_genome_shotgun_sequence	AUGUSTUS	CDS	2110796	2111092	0.91	+	2	ID=g13498.t1.CDS3;Parent=g13498.t1;
JASKUP010000053.1_Trichopoda_pennipes_isolate_NS2899_ptg000053l,_whole_genome_shotgun_sequence	AUGUSTUS	exon	2110796	2111092	.	+	.	ID=g13498.t1.exon3;Parent=g13498.t1;
JASKUP010000053.1_Trichopoda_pennipes_isolate_NS2899_ptg000053l,_whole_genome_shotgun_sequence	AUGUSTUS	intron	2111093	2111233	0.64	+	.	ID=g13498.t1.intron3;Parent=g13498.t1;
JASKUP010000053.1_Trichopoda_pennipes_isolate_NS2899_ptg000053l,_whole_genome_shotgun_sequence	AUGUSTUS	CDS	2111234	2111259	0.64	+	2	ID=g13498.t1.CDS4;Parent=g13498.t1;
JASKUP010000053.1_Trichopoda_pennipes_isolate_NS2899_ptg000053l,_whole_genome_shotgun_sequence	AUGUSTUS	exon	2111234	2111259	.	+	.	ID=g13498.t1.exon4;Parent=g13498.t1;
JASKUP010000053.1_Trichopoda_pennipes_isolate_NS2899_ptg000053l,_whole_genome_shotgun_sequence	AUGUSTUS	stop_codon	2111257	2111259	.	+	0	ID=g13498.t1.stop1;Parent=g13498.t1;
JASKUP010000053.1_Trichopoda_pennipes_isolate_NS2899_ptg000053l,_whole_genome_shotgun_sequence	AUGUSTUS	gene	2154532	2169175	.	+	.	ID=g13499;
JASKUP010000053.1_Trichopoda_pennipes_isolate_NS2899_ptg000053l,_whole_genome_shotgun_sequence	AUGUSTUS	mRNA	2158128	2169175	0.49	+	.	ID=g13499.t1;Parent=g13499;
JASKUP010000053.1_Trichopoda_pennipes_isolate_NS2899_ptg000053l,_whole_genome_shotgun_sequence	AUGUSTUS	start_codon	2158128	2158130	.	+	0	ID=g13499.t1.start1;Parent=g13499.t1;
JASKUP010000053.1_Trichopoda_pennipes_isolate_NS2899_ptg000053l,_whole_genome_shotgun_sequence	AUGUSTUS	CDS	2158128	2158208	0.49	+	0	ID=g13499.t1.CDS1;Parent=g13499.t1;
JASKUP010000053.1_Trichopoda_pennipes_isolate_NS2899_ptg000053l,_whole_genome_shotgun_sequence	AUGUSTUS	exon	2158128	2158208	.	+	.	ID=g13499.t1.exon1;Parent=g13499.t1;
JASKUP010000053.1_Trichopoda_pennipes_isolate_NS2899_ptg000053l,_whole_genome_shotgun_sequence	AUGUSTUS	intron	2158209	2164663	0.49	+	.	ID=g13499.t1.intron1;Parent=g13499.t1;
JASKUP010000053.1_Trichopoda_pennipes_isolate_NS2899_ptg000053l,_whole_genome_shotgun_sequence	AUGUSTUS	CDS	2164664	2164840	1	+	0	ID=g13499.t1.CDS2;Parent=g13499.t1;
JASKUP010000053.1_Trichopoda_pennipes_isolate_NS2899_ptg000053l,_whole_genome_shotgun_sequence	AUGUSTUS	exon	2164664	2164840	.	+	.	ID=g13499.t1.exon2;Parent=g13499.t1;
JASKUP010000053.1_Trichopoda_pennipes_isolate_NS2899_ptg000053l,_whole_genome_shotgun_sequence	AUGUSTUS	intron	2164841	2164980	1	+	.	ID=g13499.t1.intron2;Parent=g13499.t1;
JASKUP010000053.1_Trichopoda_pennipes_isolate_NS2899_ptg000053l,_whole_genome_shotgun_sequence	AUGUSTUS	CDS	2164981	2168316	1	+	0	ID=g13499.t1.CDS3;Parent=g13499.t1;
JASKUP010000053.1_Trichopoda_pennipes_isolate_NS2899_ptg000053l,_whole_genome_shotgun_sequence	AUGUSTUS	exon	2164981	2168316	.	+	.	ID=g13499.t1.exon3;Parent=g13499.t1;
JASKUP010000053.1_Trichopoda_pennipes_isolate_NS2899_ptg000053l,_whole_genome_shotgun_sequence	AUGUSTUS	intron	2168317	2168435	1	+	.	ID=g13499.t1.intron3;Parent=g13499.t1;
JASKUP010000053.1_Trichopoda_pennipes_isolate_NS2899_ptg000053l,_whole_genome_shotgun_sequence	AUGUSTUS	CDS	2168436	2168546	1	+	0	ID=g13499.t1.CDS4;Parent=g13499.t1;
JASKUP010000053.1_Trichopoda_pennipes_isolate_NS2899_ptg000053l,_whole_genome_shotgun_sequence	AUGUSTUS	exon	2168436	2168546	.	+	.	ID=g13499.t1.exon4;Parent=g13499.t1;
JASKUP010000053.1_Trichopoda_pennipes_isolate_NS2899_ptg000053l,_whole_genome_shotgun_sequence	AUGUSTUS	intron	2168547	2168735	1	+	.	ID=g13499.t1.intron4;Parent=g13499.t1;
JASKUP010000053.1_Trichopoda_pennipes_isolate_NS2899_ptg000053l,_whole_genome_shotgun_sequence	AUGUSTUS	CDS	2168736	2169041	1	+	0	ID=g13499.t1.CDS5;Parent=g13499.t1;
JASKUP010000053.1_Trichopoda_pennipes_isolate_NS2899_ptg000053l,_whole_genome_shotgun_sequence	AUGUSTUS	exon	2168736	2169041	.	+	.	ID=g13499.t1.exon5;Parent=g13499.t1;
JASKUP010000053.1_Trichopoda_pennipes_isolate_NS2899_ptg000053l,_whole_genome_shotgun_sequence	AUGUSTUS	intron	2169042	2169106	1	+	.	ID=g13499.t1.intron5;Parent=g13499.t1;
JASKUP010000053.1_Trichopoda_pennipes_isolate_NS2899_ptg000053l,_whole_genome_shotgun_sequence	AUGUSTUS	CDS	2169107	2169175	1	+	0	ID=g13499.t1.CDS6;Parent=g13499.t1;
JASKUP010000053.1_Trichopoda_pennipes_isolate_NS2899_ptg000053l,_whole_genome_shotgun_sequence	AUGUSTUS	exon	2169107	2169175	.	+	.	ID=g13499.t1.exon6;Parent=g13499.t1;
JASKUP010000053.1_Trichopoda_pennipes_isolate_NS2899_ptg000053l,_whole_genome_shotgun_sequence	AUGUSTUS	stop_codon	2169173	2169175	.	+	0	ID=g13499.t1.stop1;Parent=g13499.t1;
JASKUP010000053.1_Trichopoda_pennipes_isolate_NS2899_ptg000053l,_whole_genome_shotgun_sequence	AUGUSTUS	mRNA	2154532	2169175	0.37	+	.	ID=g13499.t2;Parent=g13499;
JASKUP010000053.1_Trichopoda_pennipes_isolate_NS2899_ptg000053l,_whole_genome_shotgun_sequence	AUGUSTUS	start_codon	2154532	2154534	.	+	0	ID=g13499.t2.start1;Parent=g13499.t2;
JASKUP010000053.1_Trichopoda_pennipes_isolate_NS2899_ptg000053l,_whole_genome_shotgun_sequence	AUGUSTUS	CDS	2154532	2154555	0.37	+	0	ID=g13499.t2.CDS1;Parent=g13499.t2;
JASKUP010000053.1_Trichopoda_pennipes_isolate_NS2899_ptg000053l,_whole_genome_shotgun_sequence	AUGUSTUS	exon	2154532	2154555	.	+	.	ID=g13499.t2.exon1;Parent=g13499.t2;
JASKUP010000053.1_Trichopoda_pennipes_isolate_NS2899_ptg000053l,_whole_genome_shotgun_sequence	AUGUSTUS	intron	2154556	2164663	0.38	+	.	ID=g13499.t2.intron1;Parent=g13499.t2;
JASKUP010000053.1_Trichopoda_pennipes_isolate_NS2899_ptg000053l,_whole_genome_shotgun_sequence	AUGUSTUS	CDS	2164664	2164840	1	+	0	ID=g13499.t2.CDS2;Parent=g13499.t2;
JASKUP010000053.1_Trichopoda_pennipes_isolate_NS2899_ptg000053l,_whole_genome_shotgun_sequence	AUGUSTUS	exon	2164664	2164840	.	+	.	ID=g13499.t2.exon2;Parent=g13499.t2;
JASKUP010000053.1_Trichopoda_pennipes_isolate_NS2899_ptg000053l,_whole_genome_shotgun_sequence	AUGUSTUS	intron	2164841	2164980	1	+	.	ID=g13499.t2.intron2;Parent=g13499.t2;
JASKUP010000053.1_Trichopoda_pennipes_isolate_NS2899_ptg000053l,_whole_genome_shotgun_sequence	AUGUSTUS	CDS	2164981	2168316	1	+	0	ID=g13499.t2.CDS3;Parent=g13499.t2;
JASKUP010000053.1_Trichopoda_pennipes_isolate_NS2899_ptg000053l,_whole_genome_shotgun_sequence	AUGUSTUS	exon	2164981	2168316	.	+	.	ID=g13499.t2.exon3;Parent=g13499.t2;
JASKUP010000053.1_Trichopoda_pennipes_isolate_NS2899_ptg000053l,_whole_genome_shotgun_sequence	AUGUSTUS	intron	2168317	2168435	1	+	.	ID=g13499.t2.intron3;Parent=g13499.t2;
JASKUP010000053.1_Trichopoda_pennipes_isolate_NS2899_ptg000053l,_whole_genome_shotgun_sequence	AUGUSTUS	CDS	2168436	2168546	1	+	0	ID=g13499.t2.CDS4;Parent=g13499.t2;
JASKUP010000053.1_Trichopoda_pennipes_isolate_NS2899_ptg000053l,_whole_genome_shotgun_sequence	AUGUSTUS	exon	2168436	2168546	.	+	.	ID=g13499.t2.exon4;Parent=g13499.t2;
JASKUP010000053.1_Trichopoda_pennipes_isolate_NS2899_ptg000053l,_whole_genome_shotgun_sequence	AUGUSTUS	intron	2168547	2168735	1	+	.	ID=g13499.t2.intron4;Parent=g13499.t2;
JASKUP010000053.1_Trichopoda_pennipes_isolate_NS2899_ptg000053l,_whole_genome_shotgun_sequence	AUGUSTUS	CDS	2168736	2169041	1	+	0	ID=g13499.t2.CDS5;Parent=g13499.t2;
JASKUP010000053.1_Trichopoda_pennipes_isolate_NS2899_ptg000053l,_whole_genome_shotgun_sequence	AUGUSTUS	exon	2168736	2169041	.	+	.	ID=g13499.t2.exon5;Parent=g13499.t2;
JASKUP010000053.1_Trichopoda_pennipes_isolate_NS2899_ptg000053l,_whole_genome_shotgun_sequence	AUGUSTUS	intron	2169042	2169106	1	+	.	ID=g13499.t2.intron5;Parent=g13499.t2;
JASKUP010000053.1_Trichopoda_pennipes_isolate_NS2899_ptg000053l,_whole_genome_shotgun_sequence	AUGUSTUS	CDS	2169107	2169175	1	+	0	ID=g13499.t2.CDS6;Parent=g13499.t2;
JASKUP010000053.1_Trichopoda_pennipes_isolate_NS2899_ptg000053l,_whole_genome_shotgun_sequence	AUGUSTUS	exon	2169107	2169175	.	+	.	ID=g13499.t2.exon6;Parent=g13499.t2;
JASKUP010000053.1_Trichopoda_pennipes_isolate_NS2899_ptg000053l,_whole_genome_shotgun_sequence	AUGUSTUS	stop_codon	2169173	2169175	.	+	0	ID=g13499.t2.stop1;Parent=g13499.t2;
JASKUP010000053.1_Trichopoda_pennipes_isolate_NS2899_ptg000053l,_whole_genome_shotgun_sequence	AUGUSTUS	gene	2191279	2194393	.	+	.	ID=g13500;
JASKUP010000053.1_Trichopoda_pennipes_isolate_NS2899_ptg000053l,_whole_genome_shotgun_sequence	AUGUSTUS	mRNA	2191279	2194393	1	+	.	ID=g13500.t1;Parent=g13500;
JASKUP010000053.1_Trichopoda_pennipes_isolate_NS2899_ptg000053l,_whole_genome_shotgun_sequence	AUGUSTUS	start_codon	2191279	2191281	.	+	0	ID=g13500.t1.start1;Parent=g13500.t1;
JASKUP010000053.1_Trichopoda_pennipes_isolate_NS2899_ptg000053l,_whole_genome_shotgun_sequence	AUGUSTUS	CDS	2191279	2191340	1	+	0	ID=g13500.t1.CDS1;Parent=g13500.t1;
JASKUP010000053.1_Trichopoda_pennipes_isolate_NS2899_ptg000053l,_whole_genome_shotgun_sequence	AUGUSTUS	exon	2191279	2191340	.	+	.	ID=g13500.t1.exon1;Parent=g13500.t1;
JASKUP010000053.1_Trichopoda_pennipes_isolate_NS2899_ptg000053l,_whole_genome_shotgun_sequence	AUGUSTUS	intron	2191341	2191408	1	+	.	ID=g13500.t1.intron1;Parent=g13500.t1;
JASKUP010000053.1_Trichopoda_pennipes_isolate_NS2899_ptg000053l,_whole_genome_shotgun_sequence	AUGUSTUS	CDS	2191409	2191615	1	+	1	ID=g13500.t1.CDS2;Parent=g13500.t1;
JASKUP010000053.1_Trichopoda_pennipes_isolate_NS2899_ptg000053l,_whole_genome_shotgun_sequence	AUGUSTUS	exon	2191409	2191615	.	+	.	ID=g13500.t1.exon2;Parent=g13500.t1;
JASKUP010000053.1_Trichopoda_pennipes_isolate_NS2899_ptg000053l,_whole_genome_shotgun_sequence	AUGUSTUS	intron	2191616	2191693	1	+	.	ID=g13500.t1.intron2;Parent=g13500.t1;
JASKUP010000053.1_Trichopoda_pennipes_isolate_NS2899_ptg000053l,_whole_genome_shotgun_sequence	AUGUSTUS	CDS	2191694	2191909	1	+	1	ID=g13500.t1.CDS3;Parent=g13500.t1;
JASKUP010000053.1_Trichopoda_pennipes_isolate_NS2899_ptg000053l,_whole_genome_shotgun_sequence	AUGUSTUS	exon	2191694	2191909	.	+	.	ID=g13500.t1.exon3;Parent=g13500.t1;
JASKUP010000053.1_Trichopoda_pennipes_isolate_NS2899_ptg000053l,_whole_genome_shotgun_sequence	AUGUSTUS	intron	2191910	2193647	1	+	.	ID=g13500.t1.intron3;Parent=g13500.t1;
JASKUP010000053.1_Trichopoda_pennipes_isolate_NS2899_ptg000053l,_whole_genome_shotgun_sequence	AUGUSTUS	CDS	2193648	2193778	1	+	1	ID=g13500.t1.CDS4;Parent=g13500.t1;
JASKUP010000053.1_Trichopoda_pennipes_isolate_NS2899_ptg000053l,_whole_genome_shotgun_sequence	AUGUSTUS	exon	2193648	2193778	.	+	.	ID=g13500.t1.exon4;Parent=g13500.t1;
JASKUP010000053.1_Trichopoda_pennipes_isolate_NS2899_ptg000053l,_whole_genome_shotgun_sequence	AUGUSTUS	intron	2193779	2193839	1	+	.	ID=g13500.t1.intron4;Parent=g13500.t1;
JASKUP010000053.1_Trichopoda_pennipes_isolate_NS2899_ptg000053l,_whole_genome_shotgun_sequence	AUGUSTUS	CDS	2193840	2194393	1	+	2	ID=g13500.t1.CDS5;Parent=g13500.t1;
JASKUP010000053.1_Trichopoda_pennipes_isolate_NS2899_ptg000053l,_whole_genome_shotgun_sequence	AUGUSTUS	exon	2193840	2194393	.	+	.	ID=g13500.t1.exon5;Parent=g13500.t1;
JASKUP010000053.1_Trichopoda_pennipes_isolate_NS2899_ptg000053l,_whole_genome_shotgun_sequence	AUGUSTUS	stop_codon	2194391	2194393	.	+	0	ID=g13500.t1.stop1;Parent=g13500.t1;
JASKUP010000053.1_Trichopoda_pennipes_isolate_NS2899_ptg000053l,_whole_genome_shotgun_sequence	AUGUSTUS	gene	2197080	2198187	.	+	.	ID=g13501;
JASKUP010000053.1_Trichopoda_pennipes_isolate_NS2899_ptg000053l,_whole_genome_shotgun_sequence	AUGUSTUS	mRNA	2197080	2198187	1	+	.	ID=g13501.t1;Parent=g13501;
JASKUP010000053.1_Trichopoda_pennipes_isolate_NS2899_ptg000053l,_whole_genome_shotgun_sequence	AUGUSTUS	start_codon	2197080	2197082	.	+	0	ID=g13501.t1.start1;Parent=g13501.t1;
JASKUP010000053.1_Trichopoda_pennipes_isolate_NS2899_ptg000053l,_whole_genome_shotgun_sequence	AUGUSTUS	CDS	2197080	2197304	1	+	0	ID=g13501.t1.CDS1;Parent=g13501.t1;
JASKUP010000053.1_Trichopoda_pennipes_isolate_NS2899_ptg000053l,_whole_genome_shotgun_sequence	AUGUSTUS	exon	2197080	2197304	.	+	.	ID=g13501.t1.exon1;Parent=g13501.t1;
JASKUP010000053.1_Trichopoda_pennipes_isolate_NS2899_ptg000053l,_whole_genome_shotgun_sequence	AUGUSTUS	intron	2197305	2197369	1	+	.	ID=g13501.t1.intron1;Parent=g13501.t1;
JASKUP010000053.1_Trichopoda_pennipes_isolate_NS2899_ptg000053l,_whole_genome_shotgun_sequence	AUGUSTUS	CDS	2197370	2197890	1	+	0	ID=g13501.t1.CDS2;Parent=g13501.t1;
JASKUP010000053.1_Trichopoda_pennipes_isolate_NS2899_ptg000053l,_whole_genome_shotgun_sequence	AUGUSTUS	exon	2197370	2197890	.	+	.	ID=g13501.t1.exon2;Parent=g13501.t1;
JASKUP010000053.1_Trichopoda_pennipes_isolate_NS2899_ptg000053l,_whole_genome_shotgun_sequence	AUGUSTUS	intron	2197891	2197946	1	+	.	ID=g13501.t1.intron2;Parent=g13501.t1;
JASKUP010000053.1_Trichopoda_pennipes_isolate_NS2899_ptg000053l,_whole_genome_shotgun_sequence	AUGUSTUS	CDS	2197947	2198187	1	+	1	ID=g13501.t1.CDS3;Parent=g13501.t1;
JASKUP010000053.1_Trichopoda_pennipes_isolate_NS2899_ptg000053l,_whole_genome_shotgun_sequence	AUGUSTUS	exon	2197947	2198187	.	+	.	ID=g13501.t1.exon3;Parent=g13501.t1;
JASKUP010000053.1_Trichopoda_pennipes_isolate_NS2899_ptg000053l,_whole_genome_shotgun_sequence	AUGUSTUS	stop_codon	2198185	2198187	.	+	0	ID=g13501.t1.stop1;Parent=g13501.t1;
JASKUP010000053.1_Trichopoda_pennipes_isolate_NS2899_ptg000053l,_whole_genome_shotgun_sequence	AUGUSTUS	gene	2204183	2204518	.	+	.	ID=g13502;
JASKUP010000053.1_Trichopoda_pennipes_isolate_NS2899_ptg000053l,_whole_genome_shotgun_sequence	AUGUSTUS	mRNA	2204183	2204518	1	+	.	ID=g13502.t1;Parent=g13502;
JASKUP010000053.1_Trichopoda_pennipes_isolate_NS2899_ptg000053l,_whole_genome_shotgun_sequence	AUGUSTUS	start_codon	2204183	2204185	.	+	0	ID=g13502.t1.start1;Parent=g13502.t1;
JASKUP010000053.1_Trichopoda_pennipes_isolate_NS2899_ptg000053l,_whole_genome_shotgun_sequence	AUGUSTUS	CDS	2204183	2204518	1	+	0	ID=g13502.t1.CDS1;Parent=g13502.t1;
JASKUP010000053.1_Trichopoda_pennipes_isolate_NS2899_ptg000053l,_whole_genome_shotgun_sequence	AUGUSTUS	exon	2204183	2204518	.	+	.	ID=g13502.t1.exon1;Parent=g13502.t1;
JASKUP010000053.1_Trichopoda_pennipes_isolate_NS2899_ptg000053l,_whole_genome_shotgun_sequence	AUGUSTUS	stop_codon	2204516	2204518	.	+	0	ID=g13502.t1.stop1;Parent=g13502.t1;
JASKUP010000053.1_Trichopoda_pennipes_isolate_NS2899_ptg000053l,_whole_genome_shotgun_sequence	AUGUSTUS	gene	2279585	2280837	.	+	.	ID=g13503;
JASKUP010000053.1_Trichopoda_pennipes_isolate_NS2899_ptg000053l,_whole_genome_shotgun_sequence	AUGUSTUS	mRNA	2279585	2280837	1	+	.	ID=g13503.t1;Parent=g13503;
JASKUP010000053.1_Trichopoda_pennipes_isolate_NS2899_ptg000053l,_whole_genome_shotgun_sequence	AUGUSTUS	start_codon	2279585	2279587	.	+	0	ID=g13503.t1.start1;Parent=g13503.t1;
JASKUP010000053.1_Trichopoda_pennipes_isolate_NS2899_ptg000053l,_whole_genome_shotgun_sequence	AUGUSTUS	CDS	2279585	2279593	1	+	0	ID=g13503.t1.CDS1;Parent=g13503.t1;
JASKUP010000053.1_Trichopoda_pennipes_isolate_NS2899_ptg000053l,_whole_genome_shotgun_sequence	AUGUSTUS	exon	2279585	2279593	.	+	.	ID=g13503.t1.exon1;Parent=g13503.t1;
JASKUP010000053.1_Trichopoda_pennipes_isolate_NS2899_ptg000053l,_whole_genome_shotgun_sequence	AUGUSTUS	intron	2279594	2280465	1	+	.	ID=g13503.t1.intron1;Parent=g13503.t1;
JASKUP010000053.1_Trichopoda_pennipes_isolate_NS2899_ptg000053l,_whole_genome_shotgun_sequence	AUGUSTUS	CDS	2280466	2280837	1	+	0	ID=g13503.t1.CDS2;Parent=g13503.t1;
JASKUP010000053.1_Trichopoda_pennipes_isolate_NS2899_ptg000053l,_whole_genome_shotgun_sequence	AUGUSTUS	exon	2280466	2280837	.	+	.	ID=g13503.t1.exon2;Parent=g13503.t1;
JASKUP010000053.1_Trichopoda_pennipes_isolate_NS2899_ptg000053l,_whole_genome_shotgun_sequence	AUGUSTUS	stop_codon	2280835	2280837	.	+	0	ID=g13503.t1.stop1;Parent=g13503.t1;
JASKUP010000053.1_Trichopoda_pennipes_isolate_NS2899_ptg000053l,_whole_genome_shotgun_sequence	AUGUSTUS	gene	2364356	2364800	.	-	.	ID=g13504;
JASKUP010000053.1_Trichopoda_pennipes_isolate_NS2899_ptg000053l,_whole_genome_shotgun_sequence	AUGUSTUS	mRNA	2364356	2364800	1	-	.	ID=g13504.t1;Parent=g13504;
JASKUP010000053.1_Trichopoda_pennipes_isolate_NS2899_ptg000053l,_whole_genome_shotgun_sequence	AUGUSTUS	stop_codon	2364356	2364358	.	-	0	ID=g13504.t1.stop1;Parent=g13504.t1;
JASKUP010000053.1_Trichopoda_pennipes_isolate_NS2899_ptg000053l,_whole_genome_shotgun_sequence	AUGUSTUS	CDS	2364356	2364616	1	-	0	ID=g13504.t1.CDS1;Parent=g13504.t1;
JASKUP010000053.1_Trichopoda_pennipes_isolate_NS2899_ptg000053l,_whole_genome_shotgun_sequence	AUGUSTUS	exon	2364356	2364616	.	-	.	ID=g13504.t1.exon1;Parent=g13504.t1;
JASKUP010000053.1_Trichopoda_pennipes_isolate_NS2899_ptg000053l,_whole_genome_shotgun_sequence	AUGUSTUS	intron	2364617	2364665	1	-	.	ID=g13504.t1.intron1;Parent=g13504.t1;
JASKUP010000053.1_Trichopoda_pennipes_isolate_NS2899_ptg000053l,_whole_genome_shotgun_sequence	AUGUSTUS	CDS	2364666	2364800	1	-	0	ID=g13504.t1.CDS2;Parent=g13504.t1;
JASKUP010000053.1_Trichopoda_pennipes_isolate_NS2899_ptg000053l,_whole_genome_shotgun_sequence	AUGUSTUS	exon	2364666	2364800	.	-	.	ID=g13504.t1.exon2;Parent=g13504.t1;
JASKUP010000053.1_Trichopoda_pennipes_isolate_NS2899_ptg000053l,_whole_genome_shotgun_sequence	AUGUSTUS	start_codon	2364798	2364800	.	-	0	ID=g13504.t1.start1;Parent=g13504.t1;
JASKUP010000054.1_Trichopoda_pennipes_isolate_NS2899_ptg000054l,_whole_genome_shotgun_sequence	AUGUSTUS	gene	27591	34809	.	+	.	ID=g13505;
JASKUP010000054.1_Trichopoda_pennipes_isolate_NS2899_ptg000054l,_whole_genome_shotgun_sequence	AUGUSTUS	mRNA	27591	34809	0.16	+	.	ID=g13505.t1;Parent=g13505;
JASKUP010000054.1_Trichopoda_pennipes_isolate_NS2899_ptg000054l,_whole_genome_shotgun_sequence	AUGUSTUS	start_codon	27591	27593	.	+	0	ID=g13505.t1.start1;Parent=g13505.t1;
JASKUP010000054.1_Trichopoda_pennipes_isolate_NS2899_ptg000054l,_whole_genome_shotgun_sequence	AUGUSTUS	CDS	27591	27708	0.27	+	0	ID=g13505.t1.CDS1;Parent=g13505.t1;
JASKUP010000054.1_Trichopoda_pennipes_isolate_NS2899_ptg000054l,_whole_genome_shotgun_sequence	AUGUSTUS	exon	27591	27708	.	+	.	ID=g13505.t1.exon1;Parent=g13505.t1;
JASKUP010000054.1_Trichopoda_pennipes_isolate_NS2899_ptg000054l,_whole_genome_shotgun_sequence	AUGUSTUS	intron	27709	30156	0.18	+	.	ID=g13505.t1.intron1;Parent=g13505.t1;
JASKUP010000054.1_Trichopoda_pennipes_isolate_NS2899_ptg000054l,_whole_genome_shotgun_sequence	AUGUSTUS	CDS	30157	30334	0.22	+	2	ID=g13505.t1.CDS2;Parent=g13505.t1;
JASKUP010000054.1_Trichopoda_pennipes_isolate_NS2899_ptg000054l,_whole_genome_shotgun_sequence	AUGUSTUS	exon	30157	30334	.	+	.	ID=g13505.t1.exon2;Parent=g13505.t1;
JASKUP010000054.1_Trichopoda_pennipes_isolate_NS2899_ptg000054l,_whole_genome_shotgun_sequence	AUGUSTUS	intron	30335	34421	0.72	+	.	ID=g13505.t1.intron2;Parent=g13505.t1;
JASKUP010000054.1_Trichopoda_pennipes_isolate_NS2899_ptg000054l,_whole_genome_shotgun_sequence	AUGUSTUS	CDS	34422	34809	0.76	+	1	ID=g13505.t1.CDS3;Parent=g13505.t1;
JASKUP010000054.1_Trichopoda_pennipes_isolate_NS2899_ptg000054l,_whole_genome_shotgun_sequence	AUGUSTUS	exon	34422	34809	.	+	.	ID=g13505.t1.exon3;Parent=g13505.t1;
JASKUP010000054.1_Trichopoda_pennipes_isolate_NS2899_ptg000054l,_whole_genome_shotgun_sequence	AUGUSTUS	stop_codon	34807	34809	.	+	0	ID=g13505.t1.stop1;Parent=g13505.t1;
JASKUP010000054.1_Trichopoda_pennipes_isolate_NS2899_ptg000054l,_whole_genome_shotgun_sequence	AUGUSTUS	gene	50782	52464	.	-	.	ID=g13506;
JASKUP010000054.1_Trichopoda_pennipes_isolate_NS2899_ptg000054l,_whole_genome_shotgun_sequence	AUGUSTUS	mRNA	50782	52464	0.96	-	.	ID=g13506.t1;Parent=g13506;
JASKUP010000054.1_Trichopoda_pennipes_isolate_NS2899_ptg000054l,_whole_genome_shotgun_sequence	AUGUSTUS	stop_codon	50782	50784	.	-	0	ID=g13506.t1.stop1;Parent=g13506.t1;
JASKUP010000054.1_Trichopoda_pennipes_isolate_NS2899_ptg000054l,_whole_genome_shotgun_sequence	AUGUSTUS	CDS	50782	52464	0.96	-	0	ID=g13506.t1.CDS1;Parent=g13506.t1;
JASKUP010000054.1_Trichopoda_pennipes_isolate_NS2899_ptg000054l,_whole_genome_shotgun_sequence	AUGUSTUS	exon	50782	52464	.	-	.	ID=g13506.t1.exon1;Parent=g13506.t1;
JASKUP010000054.1_Trichopoda_pennipes_isolate_NS2899_ptg000054l,_whole_genome_shotgun_sequence	AUGUSTUS	start_codon	52462	52464	.	-	0	ID=g13506.t1.start1;Parent=g13506.t1;
JASKUP010000054.1_Trichopoda_pennipes_isolate_NS2899_ptg000054l,_whole_genome_shotgun_sequence	AUGUSTUS	gene	80673	81098	.	-	.	ID=g13507;
JASKUP010000054.1_Trichopoda_pennipes_isolate_NS2899_ptg000054l,_whole_genome_shotgun_sequence	AUGUSTUS	mRNA	80673	81098	0.93	-	.	ID=g13507.t1;Parent=g13507;
JASKUP010000054.1_Trichopoda_pennipes_isolate_NS2899_ptg000054l,_whole_genome_shotgun_sequence	AUGUSTUS	stop_codon	80673	80675	.	-	0	ID=g13507.t1.stop1;Parent=g13507.t1;
JASKUP010000054.1_Trichopoda_pennipes_isolate_NS2899_ptg000054l,_whole_genome_shotgun_sequence	AUGUSTUS	CDS	80673	81098	0.93	-	0	ID=g13507.t1.CDS1;Parent=g13507.t1;
JASKUP010000054.1_Trichopoda_pennipes_isolate_NS2899_ptg000054l,_whole_genome_shotgun_sequence	AUGUSTUS	exon	80673	81098	.	-	.	ID=g13507.t1.exon1;Parent=g13507.t1;
JASKUP010000054.1_Trichopoda_pennipes_isolate_NS2899_ptg000054l,_whole_genome_shotgun_sequence	AUGUSTUS	start_codon	81096	81098	.	-	0	ID=g13507.t1.start1;Parent=g13507.t1;
JASKUP010000054.1_Trichopoda_pennipes_isolate_NS2899_ptg000054l,_whole_genome_shotgun_sequence	AUGUSTUS	gene	89011	91040	.	+	.	ID=g13508;
JASKUP010000054.1_Trichopoda_pennipes_isolate_NS2899_ptg000054l,_whole_genome_shotgun_sequence	AUGUSTUS	mRNA	89011	91040	0.24	+	.	ID=g13508.t1;Parent=g13508;
JASKUP010000054.1_Trichopoda_pennipes_isolate_NS2899_ptg000054l,_whole_genome_shotgun_sequence	AUGUSTUS	start_codon	89011	89013	.	+	0	ID=g13508.t1.start1;Parent=g13508.t1;
JASKUP010000054.1_Trichopoda_pennipes_isolate_NS2899_ptg000054l,_whole_genome_shotgun_sequence	AUGUSTUS	CDS	89011	89791	1	+	0	ID=g13508.t1.CDS1;Parent=g13508.t1;
JASKUP010000054.1_Trichopoda_pennipes_isolate_NS2899_ptg000054l,_whole_genome_shotgun_sequence	AUGUSTUS	exon	89011	89791	.	+	.	ID=g13508.t1.exon1;Parent=g13508.t1;
JASKUP010000054.1_Trichopoda_pennipes_isolate_NS2899_ptg000054l,_whole_genome_shotgun_sequence	AUGUSTUS	intron	89792	89947	0.58	+	.	ID=g13508.t1.intron1;Parent=g13508.t1;
JASKUP010000054.1_Trichopoda_pennipes_isolate_NS2899_ptg000054l,_whole_genome_shotgun_sequence	AUGUSTUS	CDS	89948	90259	0.43	+	2	ID=g13508.t1.CDS2;Parent=g13508.t1;
JASKUP010000054.1_Trichopoda_pennipes_isolate_NS2899_ptg000054l,_whole_genome_shotgun_sequence	AUGUSTUS	exon	89948	90259	.	+	.	ID=g13508.t1.exon2;Parent=g13508.t1;
JASKUP010000054.1_Trichopoda_pennipes_isolate_NS2899_ptg000054l,_whole_genome_shotgun_sequence	AUGUSTUS	intron	90260	90927	0.39	+	.	ID=g13508.t1.intron2;Parent=g13508.t1;
JASKUP010000054.1_Trichopoda_pennipes_isolate_NS2899_ptg000054l,_whole_genome_shotgun_sequence	AUGUSTUS	CDS	90928	91040	0.55	+	2	ID=g13508.t1.CDS3;Parent=g13508.t1;
JASKUP010000054.1_Trichopoda_pennipes_isolate_NS2899_ptg000054l,_whole_genome_shotgun_sequence	AUGUSTUS	exon	90928	91040	.	+	.	ID=g13508.t1.exon3;Parent=g13508.t1;
JASKUP010000054.1_Trichopoda_pennipes_isolate_NS2899_ptg000054l,_whole_genome_shotgun_sequence	AUGUSTUS	stop_codon	91038	91040	.	+	0	ID=g13508.t1.stop1;Parent=g13508.t1;
JASKUP010000054.1_Trichopoda_pennipes_isolate_NS2899_ptg000054l,_whole_genome_shotgun_sequence	AUGUSTUS	gene	100646	104148	.	-	.	ID=g13509;
JASKUP010000054.1_Trichopoda_pennipes_isolate_NS2899_ptg000054l,_whole_genome_shotgun_sequence	AUGUSTUS	mRNA	100646	104148	0.83	-	.	ID=g13509.t1;Parent=g13509;
JASKUP010000054.1_Trichopoda_pennipes_isolate_NS2899_ptg000054l,_whole_genome_shotgun_sequence	AUGUSTUS	stop_codon	100646	100648	.	-	0	ID=g13509.t1.stop1;Parent=g13509.t1;
JASKUP010000054.1_Trichopoda_pennipes_isolate_NS2899_ptg000054l,_whole_genome_shotgun_sequence	AUGUSTUS	CDS	100646	101135	0.97	-	1	ID=g13509.t1.CDS1;Parent=g13509.t1;
JASKUP010000054.1_Trichopoda_pennipes_isolate_NS2899_ptg000054l,_whole_genome_shotgun_sequence	AUGUSTUS	exon	100646	101135	.	-	.	ID=g13509.t1.exon1;Parent=g13509.t1;
JASKUP010000054.1_Trichopoda_pennipes_isolate_NS2899_ptg000054l,_whole_genome_shotgun_sequence	AUGUSTUS	intron	101136	101359	0.83	-	.	ID=g13509.t1.intron1;Parent=g13509.t1;
JASKUP010000054.1_Trichopoda_pennipes_isolate_NS2899_ptg000054l,_whole_genome_shotgun_sequence	AUGUSTUS	CDS	101360	104148	0.83	-	0	ID=g13509.t1.CDS2;Parent=g13509.t1;
JASKUP010000054.1_Trichopoda_pennipes_isolate_NS2899_ptg000054l,_whole_genome_shotgun_sequence	AUGUSTUS	exon	101360	104148	.	-	.	ID=g13509.t1.exon2;Parent=g13509.t1;
JASKUP010000054.1_Trichopoda_pennipes_isolate_NS2899_ptg000054l,_whole_genome_shotgun_sequence	AUGUSTUS	start_codon	104146	104148	.	-	0	ID=g13509.t1.start1;Parent=g13509.t1;
JASKUP010000054.1_Trichopoda_pennipes_isolate_NS2899_ptg000054l,_whole_genome_shotgun_sequence	AUGUSTUS	gene	104208	106680	.	-	.	ID=g13510;
JASKUP010000054.1_Trichopoda_pennipes_isolate_NS2899_ptg000054l,_whole_genome_shotgun_sequence	AUGUSTUS	mRNA	104208	106680	0.98	-	.	ID=g13510.t1;Parent=g13510;
JASKUP010000054.1_Trichopoda_pennipes_isolate_NS2899_ptg000054l,_whole_genome_shotgun_sequence	AUGUSTUS	stop_codon	104208	104210	.	-	0	ID=g13510.t1.stop1;Parent=g13510.t1;
JASKUP010000054.1_Trichopoda_pennipes_isolate_NS2899_ptg000054l,_whole_genome_shotgun_sequence	AUGUSTUS	CDS	104208	104231	1	-	0	ID=g13510.t1.CDS1;Parent=g13510.t1;
JASKUP010000054.1_Trichopoda_pennipes_isolate_NS2899_ptg000054l,_whole_genome_shotgun_sequence	AUGUSTUS	exon	104208	104231	.	-	.	ID=g13510.t1.exon1;Parent=g13510.t1;
JASKUP010000054.1_Trichopoda_pennipes_isolate_NS2899_ptg000054l,_whole_genome_shotgun_sequence	AUGUSTUS	intron	104232	104301	0.98	-	.	ID=g13510.t1.intron1;Parent=g13510.t1;
JASKUP010000054.1_Trichopoda_pennipes_isolate_NS2899_ptg000054l,_whole_genome_shotgun_sequence	AUGUSTUS	CDS	104302	106680	0.98	-	0	ID=g13510.t1.CDS2;Parent=g13510.t1;
JASKUP010000054.1_Trichopoda_pennipes_isolate_NS2899_ptg000054l,_whole_genome_shotgun_sequence	AUGUSTUS	exon	104302	106680	.	-	.	ID=g13510.t1.exon2;Parent=g13510.t1;
JASKUP010000054.1_Trichopoda_pennipes_isolate_NS2899_ptg000054l,_whole_genome_shotgun_sequence	AUGUSTUS	start_codon	106678	106680	.	-	0	ID=g13510.t1.start1;Parent=g13510.t1;
JASKUP010000054.1_Trichopoda_pennipes_isolate_NS2899_ptg000054l,_whole_genome_shotgun_sequence	AUGUSTUS	mRNA	104208	106680	0.33	-	.	ID=g13510.t2;Parent=g13510;
JASKUP010000054.1_Trichopoda_pennipes_isolate_NS2899_ptg000054l,_whole_genome_shotgun_sequence	AUGUSTUS	stop_codon	104208	104210	.	-	0	ID=g13510.t2.stop1;Parent=g13510.t2;
JASKUP010000054.1_Trichopoda_pennipes_isolate_NS2899_ptg000054l,_whole_genome_shotgun_sequence	AUGUSTUS	CDS	104208	104231	0.99	-	0	ID=g13510.t2.CDS1;Parent=g13510.t2;
JASKUP010000054.1_Trichopoda_pennipes_isolate_NS2899_ptg000054l,_whole_genome_shotgun_sequence	AUGUSTUS	exon	104208	104231	.	-	.	ID=g13510.t2.exon1;Parent=g13510.t2;
JASKUP010000054.1_Trichopoda_pennipes_isolate_NS2899_ptg000054l,_whole_genome_shotgun_sequence	AUGUSTUS	intron	104232	104301	0.97	-	.	ID=g13510.t2.intron1;Parent=g13510.t2;
JASKUP010000054.1_Trichopoda_pennipes_isolate_NS2899_ptg000054l,_whole_genome_shotgun_sequence	AUGUSTUS	CDS	104302	104667	0.48	-	0	ID=g13510.t2.CDS2;Parent=g13510.t2;
JASKUP010000054.1_Trichopoda_pennipes_isolate_NS2899_ptg000054l,_whole_genome_shotgun_sequence	AUGUSTUS	exon	104302	104667	.	-	.	ID=g13510.t2.exon2;Parent=g13510.t2;
JASKUP010000054.1_Trichopoda_pennipes_isolate_NS2899_ptg000054l,_whole_genome_shotgun_sequence	AUGUSTUS	intron	104668	106611	0.34	-	.	ID=g13510.t2.intron2;Parent=g13510.t2;
JASKUP010000054.1_Trichopoda_pennipes_isolate_NS2899_ptg000054l,_whole_genome_shotgun_sequence	AUGUSTUS	CDS	106612	106680	0.35	-	0	ID=g13510.t2.CDS3;Parent=g13510.t2;
JASKUP010000054.1_Trichopoda_pennipes_isolate_NS2899_ptg000054l,_whole_genome_shotgun_sequence	AUGUSTUS	exon	106612	106680	.	-	.	ID=g13510.t2.exon3;Parent=g13510.t2;
JASKUP010000054.1_Trichopoda_pennipes_isolate_NS2899_ptg000054l,_whole_genome_shotgun_sequence	AUGUSTUS	start_codon	106678	106680	.	-	0	ID=g13510.t2.start1;Parent=g13510.t2;
JASKUP010000054.1_Trichopoda_pennipes_isolate_NS2899_ptg000054l,_whole_genome_shotgun_sequence	AUGUSTUS	gene	130697	133195	.	+	.	ID=g13511;
JASKUP010000054.1_Trichopoda_pennipes_isolate_NS2899_ptg000054l,_whole_genome_shotgun_sequence	AUGUSTUS	mRNA	131904	133195	0.88	+	.	ID=g13511.t1;Parent=g13511;
JASKUP010000054.1_Trichopoda_pennipes_isolate_NS2899_ptg000054l,_whole_genome_shotgun_sequence	AUGUSTUS	start_codon	131904	131906	.	+	0	ID=g13511.t1.start1;Parent=g13511.t1;
JASKUP010000054.1_Trichopoda_pennipes_isolate_NS2899_ptg000054l,_whole_genome_shotgun_sequence	AUGUSTUS	CDS	131904	132070	0.96	+	0	ID=g13511.t1.CDS1;Parent=g13511.t1;
JASKUP010000054.1_Trichopoda_pennipes_isolate_NS2899_ptg000054l,_whole_genome_shotgun_sequence	AUGUSTUS	exon	131904	132070	.	+	.	ID=g13511.t1.exon1;Parent=g13511.t1;
JASKUP010000054.1_Trichopoda_pennipes_isolate_NS2899_ptg000054l,_whole_genome_shotgun_sequence	AUGUSTUS	intron	132071	132270	0.95	+	.	ID=g13511.t1.intron1;Parent=g13511.t1;
JASKUP010000054.1_Trichopoda_pennipes_isolate_NS2899_ptg000054l,_whole_genome_shotgun_sequence	AUGUSTUS	CDS	132271	132548	0.94	+	1	ID=g13511.t1.CDS2;Parent=g13511.t1;
JASKUP010000054.1_Trichopoda_pennipes_isolate_NS2899_ptg000054l,_whole_genome_shotgun_sequence	AUGUSTUS	exon	132271	132548	.	+	.	ID=g13511.t1.exon2;Parent=g13511.t1;
JASKUP010000054.1_Trichopoda_pennipes_isolate_NS2899_ptg000054l,_whole_genome_shotgun_sequence	AUGUSTUS	intron	132549	133064	0.93	+	.	ID=g13511.t1.intron2;Parent=g13511.t1;
JASKUP010000054.1_Trichopoda_pennipes_isolate_NS2899_ptg000054l,_whole_genome_shotgun_sequence	AUGUSTUS	CDS	133065	133195	0.94	+	2	ID=g13511.t1.CDS3;Parent=g13511.t1;
JASKUP010000054.1_Trichopoda_pennipes_isolate_NS2899_ptg000054l,_whole_genome_shotgun_sequence	AUGUSTUS	exon	133065	133195	.	+	.	ID=g13511.t1.exon3;Parent=g13511.t1;
JASKUP010000054.1_Trichopoda_pennipes_isolate_NS2899_ptg000054l,_whole_genome_shotgun_sequence	AUGUSTUS	stop_codon	133193	133195	.	+	0	ID=g13511.t1.stop1;Parent=g13511.t1;
JASKUP010000054.1_Trichopoda_pennipes_isolate_NS2899_ptg000054l,_whole_genome_shotgun_sequence	AUGUSTUS	mRNA	130697	133195	0.48	+	.	ID=g13511.t2;Parent=g13511;
JASKUP010000054.1_Trichopoda_pennipes_isolate_NS2899_ptg000054l,_whole_genome_shotgun_sequence	AUGUSTUS	start_codon	130697	130699	.	+	0	ID=g13511.t2.start1;Parent=g13511.t2;
JASKUP010000054.1_Trichopoda_pennipes_isolate_NS2899_ptg000054l,_whole_genome_shotgun_sequence	AUGUSTUS	CDS	130697	131028	0.55	+	0	ID=g13511.t2.CDS1;Parent=g13511.t2;
JASKUP010000054.1_Trichopoda_pennipes_isolate_NS2899_ptg000054l,_whole_genome_shotgun_sequence	AUGUSTUS	exon	130697	131028	.	+	.	ID=g13511.t2.exon1;Parent=g13511.t2;
JASKUP010000054.1_Trichopoda_pennipes_isolate_NS2899_ptg000054l,_whole_genome_shotgun_sequence	AUGUSTUS	intron	131029	132270	0.49	+	.	ID=g13511.t2.intron1;Parent=g13511.t2;
JASKUP010000054.1_Trichopoda_pennipes_isolate_NS2899_ptg000054l,_whole_genome_shotgun_sequence	AUGUSTUS	CDS	132271	132548	0.67	+	1	ID=g13511.t2.CDS2;Parent=g13511.t2;
JASKUP010000054.1_Trichopoda_pennipes_isolate_NS2899_ptg000054l,_whole_genome_shotgun_sequence	AUGUSTUS	exon	132271	132548	.	+	.	ID=g13511.t2.exon2;Parent=g13511.t2;
JASKUP010000054.1_Trichopoda_pennipes_isolate_NS2899_ptg000054l,_whole_genome_shotgun_sequence	AUGUSTUS	intron	132549	133064	0.93	+	.	ID=g13511.t2.intron2;Parent=g13511.t2;
JASKUP010000054.1_Trichopoda_pennipes_isolate_NS2899_ptg000054l,_whole_genome_shotgun_sequence	AUGUSTUS	CDS	133065	133195	0.93	+	2	ID=g13511.t2.CDS3;Parent=g13511.t2;
JASKUP010000054.1_Trichopoda_pennipes_isolate_NS2899_ptg000054l,_whole_genome_shotgun_sequence	AUGUSTUS	exon	133065	133195	.	+	.	ID=g13511.t2.exon3;Parent=g13511.t2;
JASKUP010000054.1_Trichopoda_pennipes_isolate_NS2899_ptg000054l,_whole_genome_shotgun_sequence	AUGUSTUS	stop_codon	133193	133195	.	+	0	ID=g13511.t2.stop1;Parent=g13511.t2;
JASKUP010000054.1_Trichopoda_pennipes_isolate_NS2899_ptg000054l,_whole_genome_shotgun_sequence	AUGUSTUS	mRNA	130697	131298	0.91	+	.	ID=g13511.t3;Parent=g13511;
JASKUP010000054.1_Trichopoda_pennipes_isolate_NS2899_ptg000054l,_whole_genome_shotgun_sequence	AUGUSTUS	start_codon	130697	130699	.	+	0	ID=g13511.t3.start1;Parent=g13511.t3;
JASKUP010000054.1_Trichopoda_pennipes_isolate_NS2899_ptg000054l,_whole_genome_shotgun_sequence	AUGUSTUS	CDS	130697	131016	0.91	+	0	ID=g13511.t3.CDS1;Parent=g13511.t3;
JASKUP010000054.1_Trichopoda_pennipes_isolate_NS2899_ptg000054l,_whole_genome_shotgun_sequence	AUGUSTUS	exon	130697	131016	.	+	.	ID=g13511.t3.exon1;Parent=g13511.t3;
JASKUP010000054.1_Trichopoda_pennipes_isolate_NS2899_ptg000054l,_whole_genome_shotgun_sequence	AUGUSTUS	intron	131017	131075	0.91	+	.	ID=g13511.t3.intron1;Parent=g13511.t3;
JASKUP010000054.1_Trichopoda_pennipes_isolate_NS2899_ptg000054l,_whole_genome_shotgun_sequence	AUGUSTUS	CDS	131076	131298	0.98	+	1	ID=g13511.t3.CDS2;Parent=g13511.t3;
JASKUP010000054.1_Trichopoda_pennipes_isolate_NS2899_ptg000054l,_whole_genome_shotgun_sequence	AUGUSTUS	exon	131076	131298	.	+	.	ID=g13511.t3.exon2;Parent=g13511.t3;
JASKUP010000054.1_Trichopoda_pennipes_isolate_NS2899_ptg000054l,_whole_genome_shotgun_sequence	AUGUSTUS	stop_codon	131296	131298	.	+	0	ID=g13511.t3.stop1;Parent=g13511.t3;
JASKUP010000054.1_Trichopoda_pennipes_isolate_NS2899_ptg000054l,_whole_genome_shotgun_sequence	AUGUSTUS	gene	134377	135021	.	+	.	ID=g13512;
JASKUP010000054.1_Trichopoda_pennipes_isolate_NS2899_ptg000054l,_whole_genome_shotgun_sequence	AUGUSTUS	mRNA	134377	135021	1	+	.	ID=g13512.t1;Parent=g13512;
JASKUP010000054.1_Trichopoda_pennipes_isolate_NS2899_ptg000054l,_whole_genome_shotgun_sequence	AUGUSTUS	start_codon	134377	134379	.	+	0	ID=g13512.t1.start1;Parent=g13512.t1;
JASKUP010000054.1_Trichopoda_pennipes_isolate_NS2899_ptg000054l,_whole_genome_shotgun_sequence	AUGUSTUS	CDS	134377	135021	1	+	0	ID=g13512.t1.CDS1;Parent=g13512.t1;
JASKUP010000054.1_Trichopoda_pennipes_isolate_NS2899_ptg000054l,_whole_genome_shotgun_sequence	AUGUSTUS	exon	134377	135021	.	+	.	ID=g13512.t1.exon1;Parent=g13512.t1;
JASKUP010000054.1_Trichopoda_pennipes_isolate_NS2899_ptg000054l,_whole_genome_shotgun_sequence	AUGUSTUS	stop_codon	135019	135021	.	+	0	ID=g13512.t1.stop1;Parent=g13512.t1;
JASKUP010000054.1_Trichopoda_pennipes_isolate_NS2899_ptg000054l,_whole_genome_shotgun_sequence	AUGUSTUS	gene	136179	136782	.	+	.	ID=g13513;
JASKUP010000054.1_Trichopoda_pennipes_isolate_NS2899_ptg000054l,_whole_genome_shotgun_sequence	AUGUSTUS	mRNA	136179	136782	0.35	+	.	ID=g13513.t1;Parent=g13513;
JASKUP010000054.1_Trichopoda_pennipes_isolate_NS2899_ptg000054l,_whole_genome_shotgun_sequence	AUGUSTUS	start_codon	136179	136181	.	+	0	ID=g13513.t1.start1;Parent=g13513.t1;
JASKUP010000054.1_Trichopoda_pennipes_isolate_NS2899_ptg000054l,_whole_genome_shotgun_sequence	AUGUSTUS	CDS	136179	136269	0.57	+	0	ID=g13513.t1.CDS1;Parent=g13513.t1;
JASKUP010000054.1_Trichopoda_pennipes_isolate_NS2899_ptg000054l,_whole_genome_shotgun_sequence	AUGUSTUS	exon	136179	136269	.	+	.	ID=g13513.t1.exon1;Parent=g13513.t1;
JASKUP010000054.1_Trichopoda_pennipes_isolate_NS2899_ptg000054l,_whole_genome_shotgun_sequence	AUGUSTUS	intron	136270	136339	0.39	+	.	ID=g13513.t1.intron1;Parent=g13513.t1;
JASKUP010000054.1_Trichopoda_pennipes_isolate_NS2899_ptg000054l,_whole_genome_shotgun_sequence	AUGUSTUS	CDS	136340	136782	0.43	+	2	ID=g13513.t1.CDS2;Parent=g13513.t1;
JASKUP010000054.1_Trichopoda_pennipes_isolate_NS2899_ptg000054l,_whole_genome_shotgun_sequence	AUGUSTUS	exon	136340	136782	.	+	.	ID=g13513.t1.exon2;Parent=g13513.t1;
JASKUP010000054.1_Trichopoda_pennipes_isolate_NS2899_ptg000054l,_whole_genome_shotgun_sequence	AUGUSTUS	stop_codon	136780	136782	.	+	0	ID=g13513.t1.stop1;Parent=g13513.t1;
JASKUP010000054.1_Trichopoda_pennipes_isolate_NS2899_ptg000054l,_whole_genome_shotgun_sequence	AUGUSTUS	gene	179216	180232	.	+	.	ID=g13514;
JASKUP010000054.1_Trichopoda_pennipes_isolate_NS2899_ptg000054l,_whole_genome_shotgun_sequence	AUGUSTUS	mRNA	179216	180232	0.65	+	.	ID=g13514.t1;Parent=g13514;
JASKUP010000054.1_Trichopoda_pennipes_isolate_NS2899_ptg000054l,_whole_genome_shotgun_sequence	AUGUSTUS	start_codon	179216	179218	.	+	0	ID=g13514.t1.start1;Parent=g13514.t1;
JASKUP010000054.1_Trichopoda_pennipes_isolate_NS2899_ptg000054l,_whole_genome_shotgun_sequence	AUGUSTUS	CDS	179216	179844	0.79	+	0	ID=g13514.t1.CDS1;Parent=g13514.t1;
JASKUP010000054.1_Trichopoda_pennipes_isolate_NS2899_ptg000054l,_whole_genome_shotgun_sequence	AUGUSTUS	exon	179216	179844	.	+	.	ID=g13514.t1.exon1;Parent=g13514.t1;
JASKUP010000054.1_Trichopoda_pennipes_isolate_NS2899_ptg000054l,_whole_genome_shotgun_sequence	AUGUSTUS	intron	179845	180171	0.65	+	.	ID=g13514.t1.intron1;Parent=g13514.t1;
JASKUP010000054.1_Trichopoda_pennipes_isolate_NS2899_ptg000054l,_whole_genome_shotgun_sequence	AUGUSTUS	CDS	180172	180232	0.68	+	1	ID=g13514.t1.CDS2;Parent=g13514.t1;
JASKUP010000054.1_Trichopoda_pennipes_isolate_NS2899_ptg000054l,_whole_genome_shotgun_sequence	AUGUSTUS	exon	180172	180232	.	+	.	ID=g13514.t1.exon2;Parent=g13514.t1;
JASKUP010000054.1_Trichopoda_pennipes_isolate_NS2899_ptg000054l,_whole_genome_shotgun_sequence	AUGUSTUS	stop_codon	180230	180232	.	+	0	ID=g13514.t1.stop1;Parent=g13514.t1;
JASKUP010000054.1_Trichopoda_pennipes_isolate_NS2899_ptg000054l,_whole_genome_shotgun_sequence	AUGUSTUS	gene	181821	182825	.	+	.	ID=g13515;
JASKUP010000054.1_Trichopoda_pennipes_isolate_NS2899_ptg000054l,_whole_genome_shotgun_sequence	AUGUSTUS	mRNA	181821	182825	0.89	+	.	ID=g13515.t1;Parent=g13515;
JASKUP010000054.1_Trichopoda_pennipes_isolate_NS2899_ptg000054l,_whole_genome_shotgun_sequence	AUGUSTUS	start_codon	181821	181823	.	+	0	ID=g13515.t1.start1;Parent=g13515.t1;
JASKUP010000054.1_Trichopoda_pennipes_isolate_NS2899_ptg000054l,_whole_genome_shotgun_sequence	AUGUSTUS	CDS	181821	182444	0.89	+	0	ID=g13515.t1.CDS1;Parent=g13515.t1;
JASKUP010000054.1_Trichopoda_pennipes_isolate_NS2899_ptg000054l,_whole_genome_shotgun_sequence	AUGUSTUS	exon	181821	182444	.	+	.	ID=g13515.t1.exon1;Parent=g13515.t1;
JASKUP010000054.1_Trichopoda_pennipes_isolate_NS2899_ptg000054l,_whole_genome_shotgun_sequence	AUGUSTUS	intron	182445	182681	0.92	+	.	ID=g13515.t1.intron1;Parent=g13515.t1;
JASKUP010000054.1_Trichopoda_pennipes_isolate_NS2899_ptg000054l,_whole_genome_shotgun_sequence	AUGUSTUS	CDS	182682	182825	0.95	+	0	ID=g13515.t1.CDS2;Parent=g13515.t1;
JASKUP010000054.1_Trichopoda_pennipes_isolate_NS2899_ptg000054l,_whole_genome_shotgun_sequence	AUGUSTUS	exon	182682	182825	.	+	.	ID=g13515.t1.exon2;Parent=g13515.t1;
JASKUP010000054.1_Trichopoda_pennipes_isolate_NS2899_ptg000054l,_whole_genome_shotgun_sequence	AUGUSTUS	stop_codon	182823	182825	.	+	0	ID=g13515.t1.stop1;Parent=g13515.t1;
JASKUP010000054.1_Trichopoda_pennipes_isolate_NS2899_ptg000054l,_whole_genome_shotgun_sequence	AUGUSTUS	mRNA	182340	182825	0.83	+	.	ID=g13515.t2;Parent=g13515;
JASKUP010000054.1_Trichopoda_pennipes_isolate_NS2899_ptg000054l,_whole_genome_shotgun_sequence	AUGUSTUS	start_codon	182340	182342	.	+	0	ID=g13515.t2.start1;Parent=g13515.t2;
JASKUP010000054.1_Trichopoda_pennipes_isolate_NS2899_ptg000054l,_whole_genome_shotgun_sequence	AUGUSTUS	CDS	182340	182444	0.83	+	0	ID=g13515.t2.CDS1;Parent=g13515.t2;
JASKUP010000054.1_Trichopoda_pennipes_isolate_NS2899_ptg000054l,_whole_genome_shotgun_sequence	AUGUSTUS	exon	182340	182444	.	+	.	ID=g13515.t2.exon1;Parent=g13515.t2;
JASKUP010000054.1_Trichopoda_pennipes_isolate_NS2899_ptg000054l,_whole_genome_shotgun_sequence	AUGUSTUS	intron	182445	182681	0.84	+	.	ID=g13515.t2.intron1;Parent=g13515.t2;
JASKUP010000054.1_Trichopoda_pennipes_isolate_NS2899_ptg000054l,_whole_genome_shotgun_sequence	AUGUSTUS	CDS	182682	182825	1	+	0	ID=g13515.t2.CDS2;Parent=g13515.t2;
JASKUP010000054.1_Trichopoda_pennipes_isolate_NS2899_ptg000054l,_whole_genome_shotgun_sequence	AUGUSTUS	exon	182682	182825	.	+	.	ID=g13515.t2.exon2;Parent=g13515.t2;
JASKUP010000054.1_Trichopoda_pennipes_isolate_NS2899_ptg000054l,_whole_genome_shotgun_sequence	AUGUSTUS	stop_codon	182823	182825	.	+	0	ID=g13515.t2.stop1;Parent=g13515.t2;
JASKUP010000054.1_Trichopoda_pennipes_isolate_NS2899_ptg000054l,_whole_genome_shotgun_sequence	GeneMark.hmm3	mRNA	181821	182825	.	+	.	ID=g13515.t3;Parent=g13515;
JASKUP010000054.1_Trichopoda_pennipes_isolate_NS2899_ptg000054l,_whole_genome_shotgun_sequence	GeneMark.hmm3	CDS	181821	182825	.	+	0	ID=g13515.t3.CDS1;Parent=g13515.t3;
JASKUP010000054.1_Trichopoda_pennipes_isolate_NS2899_ptg000054l,_whole_genome_shotgun_sequence	GeneMark.hmm3	exon	181821	182825	.	+	0	ID=g13515.t3.exon1;Parent=g13515.t3;
JASKUP010000054.1_Trichopoda_pennipes_isolate_NS2899_ptg000054l,_whole_genome_shotgun_sequence	AUGUSTUS	gene	184906	189169	.	-	.	ID=g13516;
JASKUP010000054.1_Trichopoda_pennipes_isolate_NS2899_ptg000054l,_whole_genome_shotgun_sequence	AUGUSTUS	mRNA	184906	189169	0.33	-	.	ID=g13516.t1;Parent=g13516;
JASKUP010000054.1_Trichopoda_pennipes_isolate_NS2899_ptg000054l,_whole_genome_shotgun_sequence	AUGUSTUS	stop_codon	184906	184908	.	-	0	ID=g13516.t1.stop1;Parent=g13516.t1;
JASKUP010000054.1_Trichopoda_pennipes_isolate_NS2899_ptg000054l,_whole_genome_shotgun_sequence	AUGUSTUS	CDS	184906	184922	0.33	-	2	ID=g13516.t1.CDS1;Parent=g13516.t1;
JASKUP010000054.1_Trichopoda_pennipes_isolate_NS2899_ptg000054l,_whole_genome_shotgun_sequence	AUGUSTUS	exon	184906	184922	.	-	.	ID=g13516.t1.exon1;Parent=g13516.t1;
JASKUP010000054.1_Trichopoda_pennipes_isolate_NS2899_ptg000054l,_whole_genome_shotgun_sequence	AUGUSTUS	intron	184923	187530	0.33	-	.	ID=g13516.t1.intron1;Parent=g13516.t1;
JASKUP010000054.1_Trichopoda_pennipes_isolate_NS2899_ptg000054l,_whole_genome_shotgun_sequence	AUGUSTUS	CDS	187531	189169	0.77	-	0	ID=g13516.t1.CDS2;Parent=g13516.t1;
JASKUP010000054.1_Trichopoda_pennipes_isolate_NS2899_ptg000054l,_whole_genome_shotgun_sequence	AUGUSTUS	exon	187531	189169	.	-	.	ID=g13516.t1.exon2;Parent=g13516.t1;
JASKUP010000054.1_Trichopoda_pennipes_isolate_NS2899_ptg000054l,_whole_genome_shotgun_sequence	AUGUSTUS	start_codon	189167	189169	.	-	0	ID=g13516.t1.start1;Parent=g13516.t1;
JASKUP010000054.1_Trichopoda_pennipes_isolate_NS2899_ptg000054l,_whole_genome_shotgun_sequence	AUGUSTUS	gene	196860	197876	.	+	.	ID=g13517;
JASKUP010000054.1_Trichopoda_pennipes_isolate_NS2899_ptg000054l,_whole_genome_shotgun_sequence	AUGUSTUS	mRNA	196860	197876	0.78	+	.	ID=g13517.t1;Parent=g13517;
JASKUP010000054.1_Trichopoda_pennipes_isolate_NS2899_ptg000054l,_whole_genome_shotgun_sequence	AUGUSTUS	start_codon	196860	196862	.	+	0	ID=g13517.t1.start1;Parent=g13517.t1;
JASKUP010000054.1_Trichopoda_pennipes_isolate_NS2899_ptg000054l,_whole_genome_shotgun_sequence	AUGUSTUS	CDS	196860	197488	0.88	+	0	ID=g13517.t1.CDS1;Parent=g13517.t1;
JASKUP010000054.1_Trichopoda_pennipes_isolate_NS2899_ptg000054l,_whole_genome_shotgun_sequence	AUGUSTUS	exon	196860	197488	.	+	.	ID=g13517.t1.exon1;Parent=g13517.t1;
JASKUP010000054.1_Trichopoda_pennipes_isolate_NS2899_ptg000054l,_whole_genome_shotgun_sequence	AUGUSTUS	intron	197489	197815	0.78	+	.	ID=g13517.t1.intron1;Parent=g13517.t1;
JASKUP010000054.1_Trichopoda_pennipes_isolate_NS2899_ptg000054l,_whole_genome_shotgun_sequence	AUGUSTUS	CDS	197816	197876	0.82	+	1	ID=g13517.t1.CDS2;Parent=g13517.t1;
JASKUP010000054.1_Trichopoda_pennipes_isolate_NS2899_ptg000054l,_whole_genome_shotgun_sequence	AUGUSTUS	exon	197816	197876	.	+	.	ID=g13517.t1.exon2;Parent=g13517.t1;
JASKUP010000054.1_Trichopoda_pennipes_isolate_NS2899_ptg000054l,_whole_genome_shotgun_sequence	AUGUSTUS	stop_codon	197874	197876	.	+	0	ID=g13517.t1.stop1;Parent=g13517.t1;
JASKUP010000054.1_Trichopoda_pennipes_isolate_NS2899_ptg000054l,_whole_genome_shotgun_sequence	AUGUSTUS	gene	202684	204167	.	+	.	ID=g13518;
JASKUP010000054.1_Trichopoda_pennipes_isolate_NS2899_ptg000054l,_whole_genome_shotgun_sequence	AUGUSTUS	mRNA	202684	204167	0.92	+	.	ID=g13518.t1;Parent=g13518;
JASKUP010000054.1_Trichopoda_pennipes_isolate_NS2899_ptg000054l,_whole_genome_shotgun_sequence	AUGUSTUS	start_codon	202684	202686	.	+	0	ID=g13518.t1.start1;Parent=g13518.t1;
JASKUP010000054.1_Trichopoda_pennipes_isolate_NS2899_ptg000054l,_whole_genome_shotgun_sequence	AUGUSTUS	CDS	202684	202834	1	+	0	ID=g13518.t1.CDS1;Parent=g13518.t1;
JASKUP010000054.1_Trichopoda_pennipes_isolate_NS2899_ptg000054l,_whole_genome_shotgun_sequence	AUGUSTUS	exon	202684	202834	.	+	.	ID=g13518.t1.exon1;Parent=g13518.t1;
JASKUP010000054.1_Trichopoda_pennipes_isolate_NS2899_ptg000054l,_whole_genome_shotgun_sequence	AUGUSTUS	intron	202835	204060	0.92	+	.	ID=g13518.t1.intron1;Parent=g13518.t1;
JASKUP010000054.1_Trichopoda_pennipes_isolate_NS2899_ptg000054l,_whole_genome_shotgun_sequence	AUGUSTUS	CDS	204061	204167	0.94	+	2	ID=g13518.t1.CDS2;Parent=g13518.t1;
JASKUP010000054.1_Trichopoda_pennipes_isolate_NS2899_ptg000054l,_whole_genome_shotgun_sequence	AUGUSTUS	exon	204061	204167	.	+	.	ID=g13518.t1.exon2;Parent=g13518.t1;
JASKUP010000054.1_Trichopoda_pennipes_isolate_NS2899_ptg000054l,_whole_genome_shotgun_sequence	AUGUSTUS	stop_codon	204165	204167	.	+	0	ID=g13518.t1.stop1;Parent=g13518.t1;
JASKUP010000054.1_Trichopoda_pennipes_isolate_NS2899_ptg000054l,_whole_genome_shotgun_sequence	AUGUSTUS	mRNA	202684	202896	0.65	+	.	ID=g13518.t2;Parent=g13518;
JASKUP010000054.1_Trichopoda_pennipes_isolate_NS2899_ptg000054l,_whole_genome_shotgun_sequence	AUGUSTUS	start_codon	202684	202686	.	+	0	ID=g13518.t2.start1;Parent=g13518.t2;
JASKUP010000054.1_Trichopoda_pennipes_isolate_NS2899_ptg000054l,_whole_genome_shotgun_sequence	AUGUSTUS	CDS	202684	202896	0.65	+	0	ID=g13518.t2.CDS1;Parent=g13518.t2;
JASKUP010000054.1_Trichopoda_pennipes_isolate_NS2899_ptg000054l,_whole_genome_shotgun_sequence	AUGUSTUS	exon	202684	202896	.	+	.	ID=g13518.t2.exon1;Parent=g13518.t2;
JASKUP010000054.1_Trichopoda_pennipes_isolate_NS2899_ptg000054l,_whole_genome_shotgun_sequence	AUGUSTUS	stop_codon	202894	202896	.	+	0	ID=g13518.t2.stop1;Parent=g13518.t2;
JASKUP010000054.1_Trichopoda_pennipes_isolate_NS2899_ptg000054l,_whole_genome_shotgun_sequence	AUGUSTUS	gene	278398	279042	.	-	.	ID=g13519;
JASKUP010000054.1_Trichopoda_pennipes_isolate_NS2899_ptg000054l,_whole_genome_shotgun_sequence	AUGUSTUS	mRNA	278398	279042	1	-	.	ID=g13519.t1;Parent=g13519;
JASKUP010000054.1_Trichopoda_pennipes_isolate_NS2899_ptg000054l,_whole_genome_shotgun_sequence	AUGUSTUS	stop_codon	278398	278400	.	-	0	ID=g13519.t1.stop1;Parent=g13519.t1;
JASKUP010000054.1_Trichopoda_pennipes_isolate_NS2899_ptg000054l,_whole_genome_shotgun_sequence	AUGUSTUS	CDS	278398	279042	1	-	0	ID=g13519.t1.CDS1;Parent=g13519.t1;
JASKUP010000054.1_Trichopoda_pennipes_isolate_NS2899_ptg000054l,_whole_genome_shotgun_sequence	AUGUSTUS	exon	278398	279042	.	-	.	ID=g13519.t1.exon1;Parent=g13519.t1;
JASKUP010000054.1_Trichopoda_pennipes_isolate_NS2899_ptg000054l,_whole_genome_shotgun_sequence	AUGUSTUS	start_codon	279040	279042	.	-	0	ID=g13519.t1.start1;Parent=g13519.t1;
JASKUP010000054.1_Trichopoda_pennipes_isolate_NS2899_ptg000054l,_whole_genome_shotgun_sequence	AUGUSTUS	gene	289145	300088	.	-	.	ID=g13520;
JASKUP010000054.1_Trichopoda_pennipes_isolate_NS2899_ptg000054l,_whole_genome_shotgun_sequence	AUGUSTUS	mRNA	289145	300088	0.93	-	.	ID=g13520.t1;Parent=g13520;
JASKUP010000054.1_Trichopoda_pennipes_isolate_NS2899_ptg000054l,_whole_genome_shotgun_sequence	AUGUSTUS	stop_codon	289145	289147	.	-	0	ID=g13520.t1.stop1;Parent=g13520.t1;
JASKUP010000054.1_Trichopoda_pennipes_isolate_NS2899_ptg000054l,_whole_genome_shotgun_sequence	AUGUSTUS	CDS	289145	289528	0.94	-	0	ID=g13520.t1.CDS1;Parent=g13520.t1;
JASKUP010000054.1_Trichopoda_pennipes_isolate_NS2899_ptg000054l,_whole_genome_shotgun_sequence	AUGUSTUS	exon	289145	289528	.	-	.	ID=g13520.t1.exon1;Parent=g13520.t1;
JASKUP010000054.1_Trichopoda_pennipes_isolate_NS2899_ptg000054l,_whole_genome_shotgun_sequence	AUGUSTUS	intron	289529	290769	0.94	-	.	ID=g13520.t1.intron1;Parent=g13520.t1;
JASKUP010000054.1_Trichopoda_pennipes_isolate_NS2899_ptg000054l,_whole_genome_shotgun_sequence	AUGUSTUS	CDS	290770	291228	1	-	0	ID=g13520.t1.CDS2;Parent=g13520.t1;
JASKUP010000054.1_Trichopoda_pennipes_isolate_NS2899_ptg000054l,_whole_genome_shotgun_sequence	AUGUSTUS	exon	290770	291228	.	-	.	ID=g13520.t1.exon2;Parent=g13520.t1;
JASKUP010000054.1_Trichopoda_pennipes_isolate_NS2899_ptg000054l,_whole_genome_shotgun_sequence	AUGUSTUS	intron	291229	299810	1	-	.	ID=g13520.t1.intron2;Parent=g13520.t1;
JASKUP010000054.1_Trichopoda_pennipes_isolate_NS2899_ptg000054l,_whole_genome_shotgun_sequence	AUGUSTUS	CDS	299811	300012	0.99	-	1	ID=g13520.t1.CDS3;Parent=g13520.t1;
JASKUP010000054.1_Trichopoda_pennipes_isolate_NS2899_ptg000054l,_whole_genome_shotgun_sequence	AUGUSTUS	exon	299811	300012	.	-	.	ID=g13520.t1.exon3;Parent=g13520.t1;
JASKUP010000054.1_Trichopoda_pennipes_isolate_NS2899_ptg000054l,_whole_genome_shotgun_sequence	AUGUSTUS	intron	300013	300068	0.99	-	.	ID=g13520.t1.intron3;Parent=g13520.t1;
JASKUP010000054.1_Trichopoda_pennipes_isolate_NS2899_ptg000054l,_whole_genome_shotgun_sequence	AUGUSTUS	CDS	300069	300088	0.99	-	0	ID=g13520.t1.CDS4;Parent=g13520.t1;
JASKUP010000054.1_Trichopoda_pennipes_isolate_NS2899_ptg000054l,_whole_genome_shotgun_sequence	AUGUSTUS	exon	300069	300088	.	-	.	ID=g13520.t1.exon4;Parent=g13520.t1;
JASKUP010000054.1_Trichopoda_pennipes_isolate_NS2899_ptg000054l,_whole_genome_shotgun_sequence	AUGUSTUS	start_codon	300086	300088	.	-	0	ID=g13520.t1.start1;Parent=g13520.t1;
JASKUP010000054.1_Trichopoda_pennipes_isolate_NS2899_ptg000054l,_whole_genome_shotgun_sequence	AUGUSTUS	gene	338960	341814	.	-	.	ID=g13521;
JASKUP010000054.1_Trichopoda_pennipes_isolate_NS2899_ptg000054l,_whole_genome_shotgun_sequence	AUGUSTUS	mRNA	338960	341814	0.41	-	.	ID=g13521.t1;Parent=g13521;
JASKUP010000054.1_Trichopoda_pennipes_isolate_NS2899_ptg000054l,_whole_genome_shotgun_sequence	AUGUSTUS	stop_codon	338960	338962	.	-	0	ID=g13521.t1.stop1;Parent=g13521.t1;
JASKUP010000054.1_Trichopoda_pennipes_isolate_NS2899_ptg000054l,_whole_genome_shotgun_sequence	AUGUSTUS	CDS	338960	340151	0.55	-	1	ID=g13521.t1.CDS1;Parent=g13521.t1;
JASKUP010000054.1_Trichopoda_pennipes_isolate_NS2899_ptg000054l,_whole_genome_shotgun_sequence	AUGUSTUS	exon	338960	340151	.	-	.	ID=g13521.t1.exon1;Parent=g13521.t1;
JASKUP010000054.1_Trichopoda_pennipes_isolate_NS2899_ptg000054l,_whole_genome_shotgun_sequence	AUGUSTUS	intron	340152	340276	0.5	-	.	ID=g13521.t1.intron1;Parent=g13521.t1;
JASKUP010000054.1_Trichopoda_pennipes_isolate_NS2899_ptg000054l,_whole_genome_shotgun_sequence	AUGUSTUS	CDS	340277	341814	0.79	-	0	ID=g13521.t1.CDS2;Parent=g13521.t1;
JASKUP010000054.1_Trichopoda_pennipes_isolate_NS2899_ptg000054l,_whole_genome_shotgun_sequence	AUGUSTUS	exon	340277	341814	.	-	.	ID=g13521.t1.exon2;Parent=g13521.t1;
JASKUP010000054.1_Trichopoda_pennipes_isolate_NS2899_ptg000054l,_whole_genome_shotgun_sequence	AUGUSTUS	start_codon	341812	341814	.	-	0	ID=g13521.t1.start1;Parent=g13521.t1;
JASKUP010000054.1_Trichopoda_pennipes_isolate_NS2899_ptg000054l,_whole_genome_shotgun_sequence	AUGUSTUS	gene	341896	342210	.	-	.	ID=g13522;
JASKUP010000054.1_Trichopoda_pennipes_isolate_NS2899_ptg000054l,_whole_genome_shotgun_sequence	AUGUSTUS	mRNA	341896	342210	1	-	.	ID=g13522.t1;Parent=g13522;
JASKUP010000054.1_Trichopoda_pennipes_isolate_NS2899_ptg000054l,_whole_genome_shotgun_sequence	AUGUSTUS	stop_codon	341896	341898	.	-	0	ID=g13522.t1.stop1;Parent=g13522.t1;
JASKUP010000054.1_Trichopoda_pennipes_isolate_NS2899_ptg000054l,_whole_genome_shotgun_sequence	AUGUSTUS	CDS	341896	342210	1	-	0	ID=g13522.t1.CDS1;Parent=g13522.t1;
JASKUP010000054.1_Trichopoda_pennipes_isolate_NS2899_ptg000054l,_whole_genome_shotgun_sequence	AUGUSTUS	exon	341896	342210	.	-	.	ID=g13522.t1.exon1;Parent=g13522.t1;
JASKUP010000054.1_Trichopoda_pennipes_isolate_NS2899_ptg000054l,_whole_genome_shotgun_sequence	AUGUSTUS	start_codon	342208	342210	.	-	0	ID=g13522.t1.start1;Parent=g13522.t1;
JASKUP010000054.1_Trichopoda_pennipes_isolate_NS2899_ptg000054l,_whole_genome_shotgun_sequence	AUGUSTUS	gene	353710	354179	.	+	.	ID=g13523;
JASKUP010000054.1_Trichopoda_pennipes_isolate_NS2899_ptg000054l,_whole_genome_shotgun_sequence	AUGUSTUS	mRNA	353710	354179	1	+	.	ID=g13523.t1;Parent=g13523;
JASKUP010000054.1_Trichopoda_pennipes_isolate_NS2899_ptg000054l,_whole_genome_shotgun_sequence	AUGUSTUS	start_codon	353710	353712	.	+	0	ID=g13523.t1.start1;Parent=g13523.t1;
JASKUP010000054.1_Trichopoda_pennipes_isolate_NS2899_ptg000054l,_whole_genome_shotgun_sequence	AUGUSTUS	CDS	353710	353852	1	+	0	ID=g13523.t1.CDS1;Parent=g13523.t1;
JASKUP010000054.1_Trichopoda_pennipes_isolate_NS2899_ptg000054l,_whole_genome_shotgun_sequence	AUGUSTUS	exon	353710	353852	.	+	.	ID=g13523.t1.exon1;Parent=g13523.t1;
JASKUP010000054.1_Trichopoda_pennipes_isolate_NS2899_ptg000054l,_whole_genome_shotgun_sequence	AUGUSTUS	intron	353853	353908	1	+	.	ID=g13523.t1.intron1;Parent=g13523.t1;
JASKUP010000054.1_Trichopoda_pennipes_isolate_NS2899_ptg000054l,_whole_genome_shotgun_sequence	AUGUSTUS	CDS	353909	354179	1	+	1	ID=g13523.t1.CDS2;Parent=g13523.t1;
JASKUP010000054.1_Trichopoda_pennipes_isolate_NS2899_ptg000054l,_whole_genome_shotgun_sequence	AUGUSTUS	exon	353909	354179	.	+	.	ID=g13523.t1.exon2;Parent=g13523.t1;
JASKUP010000054.1_Trichopoda_pennipes_isolate_NS2899_ptg000054l,_whole_genome_shotgun_sequence	AUGUSTUS	stop_codon	354177	354179	.	+	0	ID=g13523.t1.stop1;Parent=g13523.t1;
JASKUP010000054.1_Trichopoda_pennipes_isolate_NS2899_ptg000054l,_whole_genome_shotgun_sequence	AUGUSTUS	gene	366082	366818	.	+	.	ID=g13524;
JASKUP010000054.1_Trichopoda_pennipes_isolate_NS2899_ptg000054l,_whole_genome_shotgun_sequence	AUGUSTUS	mRNA	366082	366459	1	+	.	ID=g13524.t1;Parent=g13524;
JASKUP010000054.1_Trichopoda_pennipes_isolate_NS2899_ptg000054l,_whole_genome_shotgun_sequence	AUGUSTUS	start_codon	366082	366084	.	+	0	ID=g13524.t1.start1;Parent=g13524.t1;
JASKUP010000054.1_Trichopoda_pennipes_isolate_NS2899_ptg000054l,_whole_genome_shotgun_sequence	AUGUSTUS	CDS	366082	366459	1	+	0	ID=g13524.t1.CDS1;Parent=g13524.t1;
JASKUP010000054.1_Trichopoda_pennipes_isolate_NS2899_ptg000054l,_whole_genome_shotgun_sequence	AUGUSTUS	exon	366082	366459	.	+	.	ID=g13524.t1.exon1;Parent=g13524.t1;
JASKUP010000054.1_Trichopoda_pennipes_isolate_NS2899_ptg000054l,_whole_genome_shotgun_sequence	AUGUSTUS	stop_codon	366457	366459	.	+	0	ID=g13524.t1.stop1;Parent=g13524.t1;
JASKUP010000054.1_Trichopoda_pennipes_isolate_NS2899_ptg000054l,_whole_genome_shotgun_sequence	AUGUSTUS	mRNA	366082	366818	0.52	+	.	ID=g13524.t2;Parent=g13524;
JASKUP010000054.1_Trichopoda_pennipes_isolate_NS2899_ptg000054l,_whole_genome_shotgun_sequence	AUGUSTUS	start_codon	366082	366084	.	+	0	ID=g13524.t2.start1;Parent=g13524.t2;
JASKUP010000054.1_Trichopoda_pennipes_isolate_NS2899_ptg000054l,_whole_genome_shotgun_sequence	AUGUSTUS	CDS	366082	366443	0.52	+	0	ID=g13524.t2.CDS1;Parent=g13524.t2;
JASKUP010000054.1_Trichopoda_pennipes_isolate_NS2899_ptg000054l,_whole_genome_shotgun_sequence	AUGUSTUS	exon	366082	366443	.	+	.	ID=g13524.t2.exon1;Parent=g13524.t2;
JASKUP010000054.1_Trichopoda_pennipes_isolate_NS2899_ptg000054l,_whole_genome_shotgun_sequence	AUGUSTUS	intron	366444	366607	0.52	+	.	ID=g13524.t2.intron1;Parent=g13524.t2;
JASKUP010000054.1_Trichopoda_pennipes_isolate_NS2899_ptg000054l,_whole_genome_shotgun_sequence	AUGUSTUS	CDS	366608	366818	0.52	+	1	ID=g13524.t2.CDS2;Parent=g13524.t2;
JASKUP010000054.1_Trichopoda_pennipes_isolate_NS2899_ptg000054l,_whole_genome_shotgun_sequence	AUGUSTUS	exon	366608	366818	.	+	.	ID=g13524.t2.exon2;Parent=g13524.t2;
JASKUP010000054.1_Trichopoda_pennipes_isolate_NS2899_ptg000054l,_whole_genome_shotgun_sequence	AUGUSTUS	stop_codon	366816	366818	.	+	0	ID=g13524.t2.stop1;Parent=g13524.t2;
JASKUP010000054.1_Trichopoda_pennipes_isolate_NS2899_ptg000054l,_whole_genome_shotgun_sequence	AUGUSTUS	gene	370306	371271	.	+	.	ID=g13525;
JASKUP010000054.1_Trichopoda_pennipes_isolate_NS2899_ptg000054l,_whole_genome_shotgun_sequence	AUGUSTUS	mRNA	370306	371271	0.87	+	.	ID=g13525.t1;Parent=g13525;
JASKUP010000054.1_Trichopoda_pennipes_isolate_NS2899_ptg000054l,_whole_genome_shotgun_sequence	AUGUSTUS	start_codon	370306	370308	.	+	0	ID=g13525.t1.start1;Parent=g13525.t1;
JASKUP010000054.1_Trichopoda_pennipes_isolate_NS2899_ptg000054l,_whole_genome_shotgun_sequence	AUGUSTUS	CDS	370306	371271	0.87	+	0	ID=g13525.t1.CDS1;Parent=g13525.t1;
JASKUP010000054.1_Trichopoda_pennipes_isolate_NS2899_ptg000054l,_whole_genome_shotgun_sequence	AUGUSTUS	exon	370306	371271	.	+	.	ID=g13525.t1.exon1;Parent=g13525.t1;
JASKUP010000054.1_Trichopoda_pennipes_isolate_NS2899_ptg000054l,_whole_genome_shotgun_sequence	AUGUSTUS	stop_codon	371269	371271	.	+	0	ID=g13525.t1.stop1;Parent=g13525.t1;
JASKUP010000054.1_Trichopoda_pennipes_isolate_NS2899_ptg000054l,_whole_genome_shotgun_sequence	AUGUSTUS	gene	476830	477511	.	+	.	ID=g13526;
JASKUP010000054.1_Trichopoda_pennipes_isolate_NS2899_ptg000054l,_whole_genome_shotgun_sequence	AUGUSTUS	mRNA	476830	477511	0.95	+	.	ID=g13526.t1;Parent=g13526;
JASKUP010000054.1_Trichopoda_pennipes_isolate_NS2899_ptg000054l,_whole_genome_shotgun_sequence	AUGUSTUS	start_codon	476830	476832	.	+	0	ID=g13526.t1.start1;Parent=g13526.t1;
JASKUP010000054.1_Trichopoda_pennipes_isolate_NS2899_ptg000054l,_whole_genome_shotgun_sequence	AUGUSTUS	CDS	476830	476918	1	+	0	ID=g13526.t1.CDS1;Parent=g13526.t1;
JASKUP010000054.1_Trichopoda_pennipes_isolate_NS2899_ptg000054l,_whole_genome_shotgun_sequence	AUGUSTUS	exon	476830	476918	.	+	.	ID=g13526.t1.exon1;Parent=g13526.t1;
JASKUP010000054.1_Trichopoda_pennipes_isolate_NS2899_ptg000054l,_whole_genome_shotgun_sequence	AUGUSTUS	intron	476919	476988	1	+	.	ID=g13526.t1.intron1;Parent=g13526.t1;
JASKUP010000054.1_Trichopoda_pennipes_isolate_NS2899_ptg000054l,_whole_genome_shotgun_sequence	AUGUSTUS	CDS	476989	477511	0.95	+	1	ID=g13526.t1.CDS2;Parent=g13526.t1;
JASKUP010000054.1_Trichopoda_pennipes_isolate_NS2899_ptg000054l,_whole_genome_shotgun_sequence	AUGUSTUS	exon	476989	477511	.	+	.	ID=g13526.t1.exon2;Parent=g13526.t1;
JASKUP010000054.1_Trichopoda_pennipes_isolate_NS2899_ptg000054l,_whole_genome_shotgun_sequence	AUGUSTUS	stop_codon	477509	477511	.	+	0	ID=g13526.t1.stop1;Parent=g13526.t1;
JASKUP010000054.1_Trichopoda_pennipes_isolate_NS2899_ptg000054l,_whole_genome_shotgun_sequence	AUGUSTUS	gene	569824	570576	.	-	.	ID=g13527;
JASKUP010000054.1_Trichopoda_pennipes_isolate_NS2899_ptg000054l,_whole_genome_shotgun_sequence	AUGUSTUS	mRNA	569824	570576	1	-	.	ID=g13527.t1;Parent=g13527;
JASKUP010000054.1_Trichopoda_pennipes_isolate_NS2899_ptg000054l,_whole_genome_shotgun_sequence	AUGUSTUS	stop_codon	569824	569826	.	-	0	ID=g13527.t1.stop1;Parent=g13527.t1;
JASKUP010000054.1_Trichopoda_pennipes_isolate_NS2899_ptg000054l,_whole_genome_shotgun_sequence	AUGUSTUS	CDS	569824	570576	1	-	0	ID=g13527.t1.CDS1;Parent=g13527.t1;
JASKUP010000054.1_Trichopoda_pennipes_isolate_NS2899_ptg000054l,_whole_genome_shotgun_sequence	AUGUSTUS	exon	569824	570576	.	-	.	ID=g13527.t1.exon1;Parent=g13527.t1;
JASKUP010000054.1_Trichopoda_pennipes_isolate_NS2899_ptg000054l,_whole_genome_shotgun_sequence	AUGUSTUS	start_codon	570574	570576	.	-	0	ID=g13527.t1.start1;Parent=g13527.t1;
JASKUP010000054.1_Trichopoda_pennipes_isolate_NS2899_ptg000054l,_whole_genome_shotgun_sequence	AUGUSTUS	gene	571372	572331	.	-	.	ID=g13528;
JASKUP010000054.1_Trichopoda_pennipes_isolate_NS2899_ptg000054l,_whole_genome_shotgun_sequence	AUGUSTUS	mRNA	571372	572331	1	-	.	ID=g13528.t1;Parent=g13528;
JASKUP010000054.1_Trichopoda_pennipes_isolate_NS2899_ptg000054l,_whole_genome_shotgun_sequence	AUGUSTUS	stop_codon	571372	571374	.	-	0	ID=g13528.t1.stop1;Parent=g13528.t1;
JASKUP010000054.1_Trichopoda_pennipes_isolate_NS2899_ptg000054l,_whole_genome_shotgun_sequence	AUGUSTUS	CDS	571372	572331	1	-	0	ID=g13528.t1.CDS1;Parent=g13528.t1;
JASKUP010000054.1_Trichopoda_pennipes_isolate_NS2899_ptg000054l,_whole_genome_shotgun_sequence	AUGUSTUS	exon	571372	572331	.	-	.	ID=g13528.t1.exon1;Parent=g13528.t1;
JASKUP010000054.1_Trichopoda_pennipes_isolate_NS2899_ptg000054l,_whole_genome_shotgun_sequence	AUGUSTUS	start_codon	572329	572331	.	-	0	ID=g13528.t1.start1;Parent=g13528.t1;
JASKUP010000054.1_Trichopoda_pennipes_isolate_NS2899_ptg000054l,_whole_genome_shotgun_sequence	AUGUSTUS	gene	574382	575731	.	-	.	ID=g13529;
JASKUP010000054.1_Trichopoda_pennipes_isolate_NS2899_ptg000054l,_whole_genome_shotgun_sequence	AUGUSTUS	mRNA	574382	575731	1	-	.	ID=g13529.t1;Parent=g13529;
JASKUP010000054.1_Trichopoda_pennipes_isolate_NS2899_ptg000054l,_whole_genome_shotgun_sequence	AUGUSTUS	stop_codon	574382	574384	.	-	0	ID=g13529.t1.stop1;Parent=g13529.t1;
JASKUP010000054.1_Trichopoda_pennipes_isolate_NS2899_ptg000054l,_whole_genome_shotgun_sequence	AUGUSTUS	CDS	574382	575731	1	-	0	ID=g13529.t1.CDS1;Parent=g13529.t1;
JASKUP010000054.1_Trichopoda_pennipes_isolate_NS2899_ptg000054l,_whole_genome_shotgun_sequence	AUGUSTUS	exon	574382	575731	.	-	.	ID=g13529.t1.exon1;Parent=g13529.t1;
JASKUP010000054.1_Trichopoda_pennipes_isolate_NS2899_ptg000054l,_whole_genome_shotgun_sequence	AUGUSTUS	start_codon	575729	575731	.	-	0	ID=g13529.t1.start1;Parent=g13529.t1;
JASKUP010000054.1_Trichopoda_pennipes_isolate_NS2899_ptg000054l,_whole_genome_shotgun_sequence	AUGUSTUS	gene	610022	620951	.	+	.	ID=g13530;
JASKUP010000054.1_Trichopoda_pennipes_isolate_NS2899_ptg000054l,_whole_genome_shotgun_sequence	AUGUSTUS	mRNA	610022	620951	0.64	+	.	ID=g13530.t1;Parent=g13530;
JASKUP010000054.1_Trichopoda_pennipes_isolate_NS2899_ptg000054l,_whole_genome_shotgun_sequence	AUGUSTUS	start_codon	610022	610024	.	+	0	ID=g13530.t1.start1;Parent=g13530.t1;
JASKUP010000054.1_Trichopoda_pennipes_isolate_NS2899_ptg000054l,_whole_genome_shotgun_sequence	AUGUSTUS	CDS	610022	610119	0.69	+	0	ID=g13530.t1.CDS1;Parent=g13530.t1;
JASKUP010000054.1_Trichopoda_pennipes_isolate_NS2899_ptg000054l,_whole_genome_shotgun_sequence	AUGUSTUS	exon	610022	610119	.	+	.	ID=g13530.t1.exon1;Parent=g13530.t1;
JASKUP010000054.1_Trichopoda_pennipes_isolate_NS2899_ptg000054l,_whole_genome_shotgun_sequence	AUGUSTUS	intron	610120	620603	0.71	+	.	ID=g13530.t1.intron1;Parent=g13530.t1;
JASKUP010000054.1_Trichopoda_pennipes_isolate_NS2899_ptg000054l,_whole_genome_shotgun_sequence	AUGUSTUS	CDS	620604	620774	0.76	+	1	ID=g13530.t1.CDS2;Parent=g13530.t1;
JASKUP010000054.1_Trichopoda_pennipes_isolate_NS2899_ptg000054l,_whole_genome_shotgun_sequence	AUGUSTUS	exon	620604	620774	.	+	.	ID=g13530.t1.exon2;Parent=g13530.t1;
JASKUP010000054.1_Trichopoda_pennipes_isolate_NS2899_ptg000054l,_whole_genome_shotgun_sequence	AUGUSTUS	intron	620775	620839	1	+	.	ID=g13530.t1.intron2;Parent=g13530.t1;
JASKUP010000054.1_Trichopoda_pennipes_isolate_NS2899_ptg000054l,_whole_genome_shotgun_sequence	AUGUSTUS	CDS	620840	620951	0.93	+	1	ID=g13530.t1.CDS3;Parent=g13530.t1;
JASKUP010000054.1_Trichopoda_pennipes_isolate_NS2899_ptg000054l,_whole_genome_shotgun_sequence	AUGUSTUS	exon	620840	620951	.	+	.	ID=g13530.t1.exon3;Parent=g13530.t1;
JASKUP010000054.1_Trichopoda_pennipes_isolate_NS2899_ptg000054l,_whole_genome_shotgun_sequence	AUGUSTUS	stop_codon	620949	620951	.	+	0	ID=g13530.t1.stop1;Parent=g13530.t1;
JASKUP010000054.1_Trichopoda_pennipes_isolate_NS2899_ptg000054l,_whole_genome_shotgun_sequence	GeneMark.hmm3	mRNA	620632	620951	.	+	.	ID=g13530.t2;Parent=g13530;
JASKUP010000054.1_Trichopoda_pennipes_isolate_NS2899_ptg000054l,_whole_genome_shotgun_sequence	GeneMark.hmm3	start_codon	620632	620634	.	+	0	ID=g13530.t2.start1;Parent=g13530.t2;
JASKUP010000054.1_Trichopoda_pennipes_isolate_NS2899_ptg000054l,_whole_genome_shotgun_sequence	GeneMark.hmm3	CDS	620632	620774	.	+	0	ID=g13530.t2.CDS1;Parent=g13530.t2;
JASKUP010000054.1_Trichopoda_pennipes_isolate_NS2899_ptg000054l,_whole_genome_shotgun_sequence	GeneMark.hmm3	exon	620632	620774	0	+	.	ID=g13530.t2.exon1;Parent=g13530.t2;
JASKUP010000054.1_Trichopoda_pennipes_isolate_NS2899_ptg000054l,_whole_genome_shotgun_sequence	GeneMark.hmm3	intron	620775	620839	.	+	1	ID=g13530.t2.intron1;Parent=g13530.t2;
JASKUP010000054.1_Trichopoda_pennipes_isolate_NS2899_ptg000054l,_whole_genome_shotgun_sequence	GeneMark.hmm3	CDS	620840	620951	.	+	1	ID=g13530.t2.CDS2;Parent=g13530.t2;
JASKUP010000054.1_Trichopoda_pennipes_isolate_NS2899_ptg000054l,_whole_genome_shotgun_sequence	GeneMark.hmm3	exon	620840	620951	0	+	.	ID=g13530.t2.exon2;Parent=g13530.t2;
JASKUP010000054.1_Trichopoda_pennipes_isolate_NS2899_ptg000054l,_whole_genome_shotgun_sequence	GeneMark.hmm3	stop_codon	620949	620951	.	+	0	ID=g13530.t2.stop1;Parent=g13530.t2;
JASKUP010000054.1_Trichopoda_pennipes_isolate_NS2899_ptg000054l,_whole_genome_shotgun_sequence	AUGUSTUS	gene	638653	639605	.	-	.	ID=g13531;
JASKUP010000054.1_Trichopoda_pennipes_isolate_NS2899_ptg000054l,_whole_genome_shotgun_sequence	AUGUSTUS	mRNA	638653	639605	0.82	-	.	ID=g13531.t1;Parent=g13531;
JASKUP010000054.1_Trichopoda_pennipes_isolate_NS2899_ptg000054l,_whole_genome_shotgun_sequence	AUGUSTUS	stop_codon	638653	638655	.	-	0	ID=g13531.t1.stop1;Parent=g13531.t1;
JASKUP010000054.1_Trichopoda_pennipes_isolate_NS2899_ptg000054l,_whole_genome_shotgun_sequence	AUGUSTUS	CDS	638653	638696	0.82	-	2	ID=g13531.t1.CDS1;Parent=g13531.t1;
JASKUP010000054.1_Trichopoda_pennipes_isolate_NS2899_ptg000054l,_whole_genome_shotgun_sequence	AUGUSTUS	exon	638653	638696	.	-	.	ID=g13531.t1.exon1;Parent=g13531.t1;
JASKUP010000054.1_Trichopoda_pennipes_isolate_NS2899_ptg000054l,_whole_genome_shotgun_sequence	AUGUSTUS	intron	638697	639352	0.82	-	.	ID=g13531.t1.intron1;Parent=g13531.t1;
JASKUP010000054.1_Trichopoda_pennipes_isolate_NS2899_ptg000054l,_whole_genome_shotgun_sequence	AUGUSTUS	CDS	639353	639522	1	-	1	ID=g13531.t1.CDS2;Parent=g13531.t1;
JASKUP010000054.1_Trichopoda_pennipes_isolate_NS2899_ptg000054l,_whole_genome_shotgun_sequence	AUGUSTUS	exon	639353	639522	.	-	.	ID=g13531.t1.exon2;Parent=g13531.t1;
JASKUP010000054.1_Trichopoda_pennipes_isolate_NS2899_ptg000054l,_whole_genome_shotgun_sequence	AUGUSTUS	intron	639523	639582	1	-	.	ID=g13531.t1.intron2;Parent=g13531.t1;
JASKUP010000054.1_Trichopoda_pennipes_isolate_NS2899_ptg000054l,_whole_genome_shotgun_sequence	AUGUSTUS	CDS	639583	639605	1	-	0	ID=g13531.t1.CDS3;Parent=g13531.t1;
JASKUP010000054.1_Trichopoda_pennipes_isolate_NS2899_ptg000054l,_whole_genome_shotgun_sequence	AUGUSTUS	exon	639583	639605	.	-	.	ID=g13531.t1.exon3;Parent=g13531.t1;
JASKUP010000054.1_Trichopoda_pennipes_isolate_NS2899_ptg000054l,_whole_genome_shotgun_sequence	AUGUSTUS	start_codon	639603	639605	.	-	0	ID=g13531.t1.start1;Parent=g13531.t1;
JASKUP010000054.1_Trichopoda_pennipes_isolate_NS2899_ptg000054l,_whole_genome_shotgun_sequence	GeneMark.hmm3	gene	641651	641833	.	+	.	ID=g13532;
JASKUP010000054.1_Trichopoda_pennipes_isolate_NS2899_ptg000054l,_whole_genome_shotgun_sequence	GeneMark.hmm3	mRNA	641651	641833	.	+	.	ID=g13532.t1;Parent=g13532;
JASKUP010000054.1_Trichopoda_pennipes_isolate_NS2899_ptg000054l,_whole_genome_shotgun_sequence	GeneMark.hmm3	start_codon	641651	641653	.	+	0	ID=g13532.t1.start1;Parent=g13532.t1;
JASKUP010000054.1_Trichopoda_pennipes_isolate_NS2899_ptg000054l,_whole_genome_shotgun_sequence	GeneMark.hmm3	CDS	641651	641757	.	+	0	ID=g13532.t1.CDS1;Parent=g13532.t1;
JASKUP010000054.1_Trichopoda_pennipes_isolate_NS2899_ptg000054l,_whole_genome_shotgun_sequence	GeneMark.hmm3	exon	641651	641757	0	+	.	ID=g13532.t1.exon1;Parent=g13532.t1;
JASKUP010000054.1_Trichopoda_pennipes_isolate_NS2899_ptg000054l,_whole_genome_shotgun_sequence	GeneMark.hmm3	intron	641758	641814	.	+	1	ID=g13532.t1.intron1;Parent=g13532.t1;
JASKUP010000054.1_Trichopoda_pennipes_isolate_NS2899_ptg000054l,_whole_genome_shotgun_sequence	GeneMark.hmm3	CDS	641815	641833	.	+	1	ID=g13532.t1.CDS2;Parent=g13532.t1;
JASKUP010000054.1_Trichopoda_pennipes_isolate_NS2899_ptg000054l,_whole_genome_shotgun_sequence	GeneMark.hmm3	exon	641815	641833	0	+	.	ID=g13532.t1.exon2;Parent=g13532.t1;
JASKUP010000054.1_Trichopoda_pennipes_isolate_NS2899_ptg000054l,_whole_genome_shotgun_sequence	GeneMark.hmm3	stop_codon	641831	641833	.	+	0	ID=g13532.t1.stop1;Parent=g13532.t1;
JASKUP010000054.1_Trichopoda_pennipes_isolate_NS2899_ptg000054l,_whole_genome_shotgun_sequence	AUGUSTUS	gene	644235	646445	.	+	.	ID=g13533;
JASKUP010000054.1_Trichopoda_pennipes_isolate_NS2899_ptg000054l,_whole_genome_shotgun_sequence	AUGUSTUS	mRNA	644235	646445	0.28	+	.	ID=g13533.t1;Parent=g13533;
JASKUP010000054.1_Trichopoda_pennipes_isolate_NS2899_ptg000054l,_whole_genome_shotgun_sequence	AUGUSTUS	start_codon	644235	644237	.	+	0	ID=g13533.t1.start1;Parent=g13533.t1;
JASKUP010000054.1_Trichopoda_pennipes_isolate_NS2899_ptg000054l,_whole_genome_shotgun_sequence	AUGUSTUS	CDS	644235	644384	0.36	+	0	ID=g13533.t1.CDS1;Parent=g13533.t1;
JASKUP010000054.1_Trichopoda_pennipes_isolate_NS2899_ptg000054l,_whole_genome_shotgun_sequence	AUGUSTUS	exon	644235	644384	.	+	.	ID=g13533.t1.exon1;Parent=g13533.t1;
JASKUP010000054.1_Trichopoda_pennipes_isolate_NS2899_ptg000054l,_whole_genome_shotgun_sequence	AUGUSTUS	intron	644385	645932	0.28	+	.	ID=g13533.t1.intron1;Parent=g13533.t1;
JASKUP010000054.1_Trichopoda_pennipes_isolate_NS2899_ptg000054l,_whole_genome_shotgun_sequence	AUGUSTUS	CDS	645933	646445	0.31	+	0	ID=g13533.t1.CDS2;Parent=g13533.t1;
JASKUP010000054.1_Trichopoda_pennipes_isolate_NS2899_ptg000054l,_whole_genome_shotgun_sequence	AUGUSTUS	exon	645933	646445	.	+	.	ID=g13533.t1.exon2;Parent=g13533.t1;
JASKUP010000054.1_Trichopoda_pennipes_isolate_NS2899_ptg000054l,_whole_genome_shotgun_sequence	AUGUSTUS	stop_codon	646443	646445	.	+	0	ID=g13533.t1.stop1;Parent=g13533.t1;
JASKUP010000054.1_Trichopoda_pennipes_isolate_NS2899_ptg000054l,_whole_genome_shotgun_sequence	AUGUSTUS	gene	649402	650400	.	+	.	ID=g13534;
JASKUP010000054.1_Trichopoda_pennipes_isolate_NS2899_ptg000054l,_whole_genome_shotgun_sequence	AUGUSTUS	mRNA	649402	650400	0.61	+	.	ID=g13534.t1;Parent=g13534;
JASKUP010000054.1_Trichopoda_pennipes_isolate_NS2899_ptg000054l,_whole_genome_shotgun_sequence	AUGUSTUS	start_codon	649402	649404	.	+	0	ID=g13534.t1.start1;Parent=g13534.t1;
JASKUP010000054.1_Trichopoda_pennipes_isolate_NS2899_ptg000054l,_whole_genome_shotgun_sequence	AUGUSTUS	CDS	649402	650400	0.61	+	0	ID=g13534.t1.CDS1;Parent=g13534.t1;
JASKUP010000054.1_Trichopoda_pennipes_isolate_NS2899_ptg000054l,_whole_genome_shotgun_sequence	AUGUSTUS	exon	649402	650400	.	+	.	ID=g13534.t1.exon1;Parent=g13534.t1;
JASKUP010000054.1_Trichopoda_pennipes_isolate_NS2899_ptg000054l,_whole_genome_shotgun_sequence	AUGUSTUS	stop_codon	650398	650400	.	+	0	ID=g13534.t1.stop1;Parent=g13534.t1;
JASKUP010000054.1_Trichopoda_pennipes_isolate_NS2899_ptg000054l,_whole_genome_shotgun_sequence	AUGUSTUS	gene	740409	740723	.	+	.	ID=g13535;
JASKUP010000054.1_Trichopoda_pennipes_isolate_NS2899_ptg000054l,_whole_genome_shotgun_sequence	AUGUSTUS	mRNA	740409	740723	0.54	+	.	ID=g13535.t1;Parent=g13535;
JASKUP010000054.1_Trichopoda_pennipes_isolate_NS2899_ptg000054l,_whole_genome_shotgun_sequence	AUGUSTUS	start_codon	740409	740411	.	+	0	ID=g13535.t1.start1;Parent=g13535.t1;
JASKUP010000054.1_Trichopoda_pennipes_isolate_NS2899_ptg000054l,_whole_genome_shotgun_sequence	AUGUSTUS	CDS	740409	740723	0.54	+	0	ID=g13535.t1.CDS1;Parent=g13535.t1;
JASKUP010000054.1_Trichopoda_pennipes_isolate_NS2899_ptg000054l,_whole_genome_shotgun_sequence	AUGUSTUS	exon	740409	740723	.	+	.	ID=g13535.t1.exon1;Parent=g13535.t1;
JASKUP010000054.1_Trichopoda_pennipes_isolate_NS2899_ptg000054l,_whole_genome_shotgun_sequence	AUGUSTUS	stop_codon	740721	740723	.	+	0	ID=g13535.t1.stop1;Parent=g13535.t1;
JASKUP010000054.1_Trichopoda_pennipes_isolate_NS2899_ptg000054l,_whole_genome_shotgun_sequence	AUGUSTUS	gene	794528	795025	.	-	.	ID=g13536;
JASKUP010000054.1_Trichopoda_pennipes_isolate_NS2899_ptg000054l,_whole_genome_shotgun_sequence	AUGUSTUS	mRNA	794528	795025	1	-	.	ID=g13536.t1;Parent=g13536;
JASKUP010000054.1_Trichopoda_pennipes_isolate_NS2899_ptg000054l,_whole_genome_shotgun_sequence	AUGUSTUS	stop_codon	794528	794530	.	-	0	ID=g13536.t1.stop1;Parent=g13536.t1;
JASKUP010000054.1_Trichopoda_pennipes_isolate_NS2899_ptg000054l,_whole_genome_shotgun_sequence	AUGUSTUS	CDS	794528	795025	1	-	0	ID=g13536.t1.CDS1;Parent=g13536.t1;
JASKUP010000054.1_Trichopoda_pennipes_isolate_NS2899_ptg000054l,_whole_genome_shotgun_sequence	AUGUSTUS	exon	794528	795025	.	-	.	ID=g13536.t1.exon1;Parent=g13536.t1;
JASKUP010000054.1_Trichopoda_pennipes_isolate_NS2899_ptg000054l,_whole_genome_shotgun_sequence	AUGUSTUS	start_codon	795023	795025	.	-	0	ID=g13536.t1.start1;Parent=g13536.t1;
JASKUP010000054.1_Trichopoda_pennipes_isolate_NS2899_ptg000054l,_whole_genome_shotgun_sequence	AUGUSTUS	gene	818655	825076	.	-	.	ID=g13537;
JASKUP010000054.1_Trichopoda_pennipes_isolate_NS2899_ptg000054l,_whole_genome_shotgun_sequence	AUGUSTUS	mRNA	818655	825076	0.3	-	.	ID=g13537.t1;Parent=g13537;
JASKUP010000054.1_Trichopoda_pennipes_isolate_NS2899_ptg000054l,_whole_genome_shotgun_sequence	AUGUSTUS	stop_codon	818655	818657	.	-	0	ID=g13537.t1.stop1;Parent=g13537.t1;
JASKUP010000054.1_Trichopoda_pennipes_isolate_NS2899_ptg000054l,_whole_genome_shotgun_sequence	AUGUSTUS	CDS	818655	818760	1	-	1	ID=g13537.t1.CDS1;Parent=g13537.t1;
JASKUP010000054.1_Trichopoda_pennipes_isolate_NS2899_ptg000054l,_whole_genome_shotgun_sequence	AUGUSTUS	exon	818655	818760	.	-	.	ID=g13537.t1.exon1;Parent=g13537.t1;
JASKUP010000054.1_Trichopoda_pennipes_isolate_NS2899_ptg000054l,_whole_genome_shotgun_sequence	AUGUSTUS	intron	818761	824326	1	-	.	ID=g13537.t1.intron1;Parent=g13537.t1;
JASKUP010000054.1_Trichopoda_pennipes_isolate_NS2899_ptg000054l,_whole_genome_shotgun_sequence	AUGUSTUS	CDS	824327	824402	0.98	-	2	ID=g13537.t1.CDS2;Parent=g13537.t1;
JASKUP010000054.1_Trichopoda_pennipes_isolate_NS2899_ptg000054l,_whole_genome_shotgun_sequence	AUGUSTUS	exon	824327	824402	.	-	.	ID=g13537.t1.exon2;Parent=g13537.t1;
JASKUP010000054.1_Trichopoda_pennipes_isolate_NS2899_ptg000054l,_whole_genome_shotgun_sequence	AUGUSTUS	intron	824403	824605	0.98	-	.	ID=g13537.t1.intron2;Parent=g13537.t1;
JASKUP010000054.1_Trichopoda_pennipes_isolate_NS2899_ptg000054l,_whole_genome_shotgun_sequence	AUGUSTUS	CDS	824606	824621	1	-	0	ID=g13537.t1.CDS3;Parent=g13537.t1;
JASKUP010000054.1_Trichopoda_pennipes_isolate_NS2899_ptg000054l,_whole_genome_shotgun_sequence	AUGUSTUS	exon	824606	824621	.	-	.	ID=g13537.t1.exon3;Parent=g13537.t1;
JASKUP010000054.1_Trichopoda_pennipes_isolate_NS2899_ptg000054l,_whole_genome_shotgun_sequence	AUGUSTUS	intron	824622	824698	1	-	.	ID=g13537.t1.intron3;Parent=g13537.t1;
JASKUP010000054.1_Trichopoda_pennipes_isolate_NS2899_ptg000054l,_whole_genome_shotgun_sequence	AUGUSTUS	CDS	824699	824994	0.53	-	2	ID=g13537.t1.CDS4;Parent=g13537.t1;
JASKUP010000054.1_Trichopoda_pennipes_isolate_NS2899_ptg000054l,_whole_genome_shotgun_sequence	AUGUSTUS	exon	824699	824994	.	-	.	ID=g13537.t1.exon4;Parent=g13537.t1;
JASKUP010000054.1_Trichopoda_pennipes_isolate_NS2899_ptg000054l,_whole_genome_shotgun_sequence	AUGUSTUS	intron	824995	825048	0.46	-	.	ID=g13537.t1.intron4;Parent=g13537.t1;
JASKUP010000054.1_Trichopoda_pennipes_isolate_NS2899_ptg000054l,_whole_genome_shotgun_sequence	AUGUSTUS	CDS	825049	825076	0.54	-	0	ID=g13537.t1.CDS5;Parent=g13537.t1;
JASKUP010000054.1_Trichopoda_pennipes_isolate_NS2899_ptg000054l,_whole_genome_shotgun_sequence	AUGUSTUS	exon	825049	825076	.	-	.	ID=g13537.t1.exon5;Parent=g13537.t1;
JASKUP010000054.1_Trichopoda_pennipes_isolate_NS2899_ptg000054l,_whole_genome_shotgun_sequence	AUGUSTUS	start_codon	825074	825076	.	-	0	ID=g13537.t1.start1;Parent=g13537.t1;
JASKUP010000054.1_Trichopoda_pennipes_isolate_NS2899_ptg000054l,_whole_genome_shotgun_sequence	AUGUSTUS	gene	839891	841299	.	+	.	ID=g13538;
JASKUP010000054.1_Trichopoda_pennipes_isolate_NS2899_ptg000054l,_whole_genome_shotgun_sequence	AUGUSTUS	mRNA	839891	840501	0.9	+	.	ID=g13538.t1;Parent=g13538;
JASKUP010000054.1_Trichopoda_pennipes_isolate_NS2899_ptg000054l,_whole_genome_shotgun_sequence	AUGUSTUS	start_codon	839891	839893	.	+	0	ID=g13538.t1.start1;Parent=g13538.t1;
JASKUP010000054.1_Trichopoda_pennipes_isolate_NS2899_ptg000054l,_whole_genome_shotgun_sequence	AUGUSTUS	CDS	839891	839914	0.93	+	0	ID=g13538.t1.CDS1;Parent=g13538.t1;
JASKUP010000054.1_Trichopoda_pennipes_isolate_NS2899_ptg000054l,_whole_genome_shotgun_sequence	AUGUSTUS	exon	839891	839914	.	+	.	ID=g13538.t1.exon1;Parent=g13538.t1;
JASKUP010000054.1_Trichopoda_pennipes_isolate_NS2899_ptg000054l,_whole_genome_shotgun_sequence	AUGUSTUS	intron	839915	840150	0.9	+	.	ID=g13538.t1.intron1;Parent=g13538.t1;
JASKUP010000054.1_Trichopoda_pennipes_isolate_NS2899_ptg000054l,_whole_genome_shotgun_sequence	AUGUSTUS	CDS	840151	840501	0.9	+	0	ID=g13538.t1.CDS2;Parent=g13538.t1;
JASKUP010000054.1_Trichopoda_pennipes_isolate_NS2899_ptg000054l,_whole_genome_shotgun_sequence	AUGUSTUS	exon	840151	840501	.	+	.	ID=g13538.t1.exon2;Parent=g13538.t1;
JASKUP010000054.1_Trichopoda_pennipes_isolate_NS2899_ptg000054l,_whole_genome_shotgun_sequence	AUGUSTUS	stop_codon	840499	840501	.	+	0	ID=g13538.t1.stop1;Parent=g13538.t1;
JASKUP010000054.1_Trichopoda_pennipes_isolate_NS2899_ptg000054l,_whole_genome_shotgun_sequence	AUGUSTUS	mRNA	839891	841299	0.46	+	.	ID=g13538.t2;Parent=g13538;
JASKUP010000054.1_Trichopoda_pennipes_isolate_NS2899_ptg000054l,_whole_genome_shotgun_sequence	AUGUSTUS	start_codon	839891	839893	.	+	0	ID=g13538.t2.start1;Parent=g13538.t2;
JASKUP010000054.1_Trichopoda_pennipes_isolate_NS2899_ptg000054l,_whole_genome_shotgun_sequence	AUGUSTUS	CDS	839891	839914	0.95	+	0	ID=g13538.t2.CDS1;Parent=g13538.t2;
JASKUP010000054.1_Trichopoda_pennipes_isolate_NS2899_ptg000054l,_whole_genome_shotgun_sequence	AUGUSTUS	exon	839891	839914	.	+	.	ID=g13538.t2.exon1;Parent=g13538.t2;
JASKUP010000054.1_Trichopoda_pennipes_isolate_NS2899_ptg000054l,_whole_genome_shotgun_sequence	AUGUSTUS	intron	839915	840993	0.46	+	.	ID=g13538.t2.intron1;Parent=g13538.t2;
JASKUP010000054.1_Trichopoda_pennipes_isolate_NS2899_ptg000054l,_whole_genome_shotgun_sequence	AUGUSTUS	CDS	840994	841299	0.62	+	0	ID=g13538.t2.CDS2;Parent=g13538.t2;
JASKUP010000054.1_Trichopoda_pennipes_isolate_NS2899_ptg000054l,_whole_genome_shotgun_sequence	AUGUSTUS	exon	840994	841299	.	+	.	ID=g13538.t2.exon2;Parent=g13538.t2;
JASKUP010000054.1_Trichopoda_pennipes_isolate_NS2899_ptg000054l,_whole_genome_shotgun_sequence	AUGUSTUS	stop_codon	841297	841299	.	+	0	ID=g13538.t2.stop1;Parent=g13538.t2;
JASKUP010000054.1_Trichopoda_pennipes_isolate_NS2899_ptg000054l,_whole_genome_shotgun_sequence	AUGUSTUS	mRNA	841066	841299	0.57	+	.	ID=g13538.t3;Parent=g13538;
JASKUP010000054.1_Trichopoda_pennipes_isolate_NS2899_ptg000054l,_whole_genome_shotgun_sequence	AUGUSTUS	start_codon	841066	841068	.	+	0	ID=g13538.t3.start1;Parent=g13538.t3;
JASKUP010000054.1_Trichopoda_pennipes_isolate_NS2899_ptg000054l,_whole_genome_shotgun_sequence	AUGUSTUS	CDS	841066	841299	0.57	+	0	ID=g13538.t3.CDS1;Parent=g13538.t3;
JASKUP010000054.1_Trichopoda_pennipes_isolate_NS2899_ptg000054l,_whole_genome_shotgun_sequence	AUGUSTUS	exon	841066	841299	.	+	.	ID=g13538.t3.exon1;Parent=g13538.t3;
JASKUP010000054.1_Trichopoda_pennipes_isolate_NS2899_ptg000054l,_whole_genome_shotgun_sequence	AUGUSTUS	stop_codon	841297	841299	.	+	0	ID=g13538.t3.stop1;Parent=g13538.t3;
JASKUP010000054.1_Trichopoda_pennipes_isolate_NS2899_ptg000054l,_whole_genome_shotgun_sequence	AUGUSTUS	gene	841446	841781	.	+	.	ID=g13539;
JASKUP010000054.1_Trichopoda_pennipes_isolate_NS2899_ptg000054l,_whole_genome_shotgun_sequence	AUGUSTUS	mRNA	841446	841781	0.94	+	.	ID=g13539.t1;Parent=g13539;
JASKUP010000054.1_Trichopoda_pennipes_isolate_NS2899_ptg000054l,_whole_genome_shotgun_sequence	AUGUSTUS	start_codon	841446	841448	.	+	0	ID=g13539.t1.start1;Parent=g13539.t1;
JASKUP010000054.1_Trichopoda_pennipes_isolate_NS2899_ptg000054l,_whole_genome_shotgun_sequence	AUGUSTUS	CDS	841446	841781	0.94	+	0	ID=g13539.t1.CDS1;Parent=g13539.t1;
JASKUP010000054.1_Trichopoda_pennipes_isolate_NS2899_ptg000054l,_whole_genome_shotgun_sequence	AUGUSTUS	exon	841446	841781	.	+	.	ID=g13539.t1.exon1;Parent=g13539.t1;
JASKUP010000054.1_Trichopoda_pennipes_isolate_NS2899_ptg000054l,_whole_genome_shotgun_sequence	AUGUSTUS	stop_codon	841779	841781	.	+	0	ID=g13539.t1.stop1;Parent=g13539.t1;
JASKUP010000054.1_Trichopoda_pennipes_isolate_NS2899_ptg000054l,_whole_genome_shotgun_sequence	AUGUSTUS	gene	845943	847330	.	-	.	ID=g13540;
JASKUP010000054.1_Trichopoda_pennipes_isolate_NS2899_ptg000054l,_whole_genome_shotgun_sequence	AUGUSTUS	mRNA	845943	847330	0.54	-	.	ID=g13540.t1;Parent=g13540;
JASKUP010000054.1_Trichopoda_pennipes_isolate_NS2899_ptg000054l,_whole_genome_shotgun_sequence	AUGUSTUS	stop_codon	845943	845945	.	-	0	ID=g13540.t1.stop1;Parent=g13540.t1;
JASKUP010000054.1_Trichopoda_pennipes_isolate_NS2899_ptg000054l,_whole_genome_shotgun_sequence	AUGUSTUS	CDS	845943	846266	0.56	-	0	ID=g13540.t1.CDS1;Parent=g13540.t1;
JASKUP010000054.1_Trichopoda_pennipes_isolate_NS2899_ptg000054l,_whole_genome_shotgun_sequence	AUGUSTUS	exon	845943	846266	.	-	.	ID=g13540.t1.exon1;Parent=g13540.t1;
JASKUP010000054.1_Trichopoda_pennipes_isolate_NS2899_ptg000054l,_whole_genome_shotgun_sequence	AUGUSTUS	intron	846267	847003	0.54	-	.	ID=g13540.t1.intron1;Parent=g13540.t1;
JASKUP010000054.1_Trichopoda_pennipes_isolate_NS2899_ptg000054l,_whole_genome_shotgun_sequence	AUGUSTUS	CDS	847004	847330	0.92	-	0	ID=g13540.t1.CDS2;Parent=g13540.t1;
JASKUP010000054.1_Trichopoda_pennipes_isolate_NS2899_ptg000054l,_whole_genome_shotgun_sequence	AUGUSTUS	exon	847004	847330	.	-	.	ID=g13540.t1.exon2;Parent=g13540.t1;
JASKUP010000054.1_Trichopoda_pennipes_isolate_NS2899_ptg000054l,_whole_genome_shotgun_sequence	AUGUSTUS	start_codon	847328	847330	.	-	0	ID=g13540.t1.start1;Parent=g13540.t1;
JASKUP010000054.1_Trichopoda_pennipes_isolate_NS2899_ptg000054l,_whole_genome_shotgun_sequence	AUGUSTUS	mRNA	845943	846263	0.28	-	.	ID=g13540.t2;Parent=g13540;
JASKUP010000054.1_Trichopoda_pennipes_isolate_NS2899_ptg000054l,_whole_genome_shotgun_sequence	AUGUSTUS	stop_codon	845943	845945	.	-	0	ID=g13540.t2.stop1;Parent=g13540.t2;
JASKUP010000054.1_Trichopoda_pennipes_isolate_NS2899_ptg000054l,_whole_genome_shotgun_sequence	AUGUSTUS	CDS	845943	846263	0.28	-	0	ID=g13540.t2.CDS1;Parent=g13540.t2;
JASKUP010000054.1_Trichopoda_pennipes_isolate_NS2899_ptg000054l,_whole_genome_shotgun_sequence	AUGUSTUS	exon	845943	846263	.	-	.	ID=g13540.t2.exon1;Parent=g13540.t2;
JASKUP010000054.1_Trichopoda_pennipes_isolate_NS2899_ptg000054l,_whole_genome_shotgun_sequence	AUGUSTUS	start_codon	846261	846263	.	-	0	ID=g13540.t2.start1;Parent=g13540.t2;
JASKUP010000054.1_Trichopoda_pennipes_isolate_NS2899_ptg000054l,_whole_genome_shotgun_sequence	AUGUSTUS	mRNA	846764	847330	0.28	-	.	ID=g13540.t3;Parent=g13540;
JASKUP010000054.1_Trichopoda_pennipes_isolate_NS2899_ptg000054l,_whole_genome_shotgun_sequence	AUGUSTUS	stop_codon	846764	846766	.	-	0	ID=g13540.t3.stop1;Parent=g13540.t3;
JASKUP010000054.1_Trichopoda_pennipes_isolate_NS2899_ptg000054l,_whole_genome_shotgun_sequence	AUGUSTUS	CDS	846764	847330	0.28	-	0	ID=g13540.t3.CDS1;Parent=g13540.t3;
JASKUP010000054.1_Trichopoda_pennipes_isolate_NS2899_ptg000054l,_whole_genome_shotgun_sequence	AUGUSTUS	exon	846764	847330	.	-	.	ID=g13540.t3.exon1;Parent=g13540.t3;
JASKUP010000054.1_Trichopoda_pennipes_isolate_NS2899_ptg000054l,_whole_genome_shotgun_sequence	AUGUSTUS	start_codon	847328	847330	.	-	0	ID=g13540.t3.start1;Parent=g13540.t3;
JASKUP010000054.1_Trichopoda_pennipes_isolate_NS2899_ptg000054l,_whole_genome_shotgun_sequence	AUGUSTUS	gene	862872	863723	.	-	.	ID=g13541;
JASKUP010000054.1_Trichopoda_pennipes_isolate_NS2899_ptg000054l,_whole_genome_shotgun_sequence	AUGUSTUS	mRNA	862872	863645	0.91	-	.	ID=g13541.t1;Parent=g13541;
JASKUP010000054.1_Trichopoda_pennipes_isolate_NS2899_ptg000054l,_whole_genome_shotgun_sequence	AUGUSTUS	stop_codon	862872	862874	.	-	0	ID=g13541.t1.stop1;Parent=g13541.t1;
JASKUP010000054.1_Trichopoda_pennipes_isolate_NS2899_ptg000054l,_whole_genome_shotgun_sequence	AUGUSTUS	CDS	862872	863645	0.91	-	0	ID=g13541.t1.CDS1;Parent=g13541.t1;
JASKUP010000054.1_Trichopoda_pennipes_isolate_NS2899_ptg000054l,_whole_genome_shotgun_sequence	AUGUSTUS	exon	862872	863645	.	-	.	ID=g13541.t1.exon1;Parent=g13541.t1;
JASKUP010000054.1_Trichopoda_pennipes_isolate_NS2899_ptg000054l,_whole_genome_shotgun_sequence	AUGUSTUS	start_codon	863643	863645	.	-	0	ID=g13541.t1.start1;Parent=g13541.t1;
JASKUP010000054.1_Trichopoda_pennipes_isolate_NS2899_ptg000054l,_whole_genome_shotgun_sequence	AUGUSTUS	mRNA	862872	863723	0.71	-	.	ID=g13541.t2;Parent=g13541;
JASKUP010000054.1_Trichopoda_pennipes_isolate_NS2899_ptg000054l,_whole_genome_shotgun_sequence	AUGUSTUS	stop_codon	862872	862874	.	-	0	ID=g13541.t2.stop1;Parent=g13541.t2;
JASKUP010000054.1_Trichopoda_pennipes_isolate_NS2899_ptg000054l,_whole_genome_shotgun_sequence	AUGUSTUS	CDS	862872	863723	0.71	-	0	ID=g13541.t2.CDS1;Parent=g13541.t2;
JASKUP010000054.1_Trichopoda_pennipes_isolate_NS2899_ptg000054l,_whole_genome_shotgun_sequence	AUGUSTUS	exon	862872	863723	.	-	.	ID=g13541.t2.exon1;Parent=g13541.t2;
JASKUP010000054.1_Trichopoda_pennipes_isolate_NS2899_ptg000054l,_whole_genome_shotgun_sequence	AUGUSTUS	start_codon	863721	863723	.	-	0	ID=g13541.t2.start1;Parent=g13541.t2;
JASKUP010000054.1_Trichopoda_pennipes_isolate_NS2899_ptg000054l,_whole_genome_shotgun_sequence	AUGUSTUS	gene	905774	907588	.	-	.	ID=g13542;
JASKUP010000054.1_Trichopoda_pennipes_isolate_NS2899_ptg000054l,_whole_genome_shotgun_sequence	AUGUSTUS	mRNA	905774	907588	1	-	.	ID=g13542.t1;Parent=g13542;
JASKUP010000054.1_Trichopoda_pennipes_isolate_NS2899_ptg000054l,_whole_genome_shotgun_sequence	AUGUSTUS	stop_codon	905774	905776	.	-	0	ID=g13542.t1.stop1;Parent=g13542.t1;
JASKUP010000054.1_Trichopoda_pennipes_isolate_NS2899_ptg000054l,_whole_genome_shotgun_sequence	AUGUSTUS	CDS	905774	907588	1	-	0	ID=g13542.t1.CDS1;Parent=g13542.t1;
JASKUP010000054.1_Trichopoda_pennipes_isolate_NS2899_ptg000054l,_whole_genome_shotgun_sequence	AUGUSTUS	exon	905774	907588	.	-	.	ID=g13542.t1.exon1;Parent=g13542.t1;
JASKUP010000054.1_Trichopoda_pennipes_isolate_NS2899_ptg000054l,_whole_genome_shotgun_sequence	AUGUSTUS	start_codon	907586	907588	.	-	0	ID=g13542.t1.start1;Parent=g13542.t1;
JASKUP010000054.1_Trichopoda_pennipes_isolate_NS2899_ptg000054l,_whole_genome_shotgun_sequence	AUGUSTUS	gene	911703	918906	.	-	.	ID=g13543;
JASKUP010000054.1_Trichopoda_pennipes_isolate_NS2899_ptg000054l,_whole_genome_shotgun_sequence	AUGUSTUS	mRNA	911703	918906	0.94	-	.	ID=g13543.t1;Parent=g13543;
JASKUP010000054.1_Trichopoda_pennipes_isolate_NS2899_ptg000054l,_whole_genome_shotgun_sequence	AUGUSTUS	stop_codon	911703	911705	.	-	0	ID=g13543.t1.stop1;Parent=g13543.t1;
JASKUP010000054.1_Trichopoda_pennipes_isolate_NS2899_ptg000054l,_whole_genome_shotgun_sequence	AUGUSTUS	CDS	911703	911773	0.95	-	2	ID=g13543.t1.CDS1;Parent=g13543.t1;
JASKUP010000054.1_Trichopoda_pennipes_isolate_NS2899_ptg000054l,_whole_genome_shotgun_sequence	AUGUSTUS	exon	911703	911773	.	-	.	ID=g13543.t1.exon1;Parent=g13543.t1;
JASKUP010000054.1_Trichopoda_pennipes_isolate_NS2899_ptg000054l,_whole_genome_shotgun_sequence	AUGUSTUS	intron	911774	918587	0.94	-	.	ID=g13543.t1.intron1;Parent=g13543.t1;
JASKUP010000054.1_Trichopoda_pennipes_isolate_NS2899_ptg000054l,_whole_genome_shotgun_sequence	AUGUSTUS	CDS	918588	918906	0.99	-	0	ID=g13543.t1.CDS2;Parent=g13543.t1;
JASKUP010000054.1_Trichopoda_pennipes_isolate_NS2899_ptg000054l,_whole_genome_shotgun_sequence	AUGUSTUS	exon	918588	918906	.	-	.	ID=g13543.t1.exon2;Parent=g13543.t1;
JASKUP010000054.1_Trichopoda_pennipes_isolate_NS2899_ptg000054l,_whole_genome_shotgun_sequence	AUGUSTUS	start_codon	918904	918906	.	-	0	ID=g13543.t1.start1;Parent=g13543.t1;
JASKUP010000054.1_Trichopoda_pennipes_isolate_NS2899_ptg000054l,_whole_genome_shotgun_sequence	AUGUSTUS	gene	937958	938341	.	-	.	ID=g13544;
JASKUP010000054.1_Trichopoda_pennipes_isolate_NS2899_ptg000054l,_whole_genome_shotgun_sequence	AUGUSTUS	mRNA	937958	938341	1	-	.	ID=g13544.t1;Parent=g13544;
JASKUP010000054.1_Trichopoda_pennipes_isolate_NS2899_ptg000054l,_whole_genome_shotgun_sequence	AUGUSTUS	stop_codon	937958	937960	.	-	0	ID=g13544.t1.stop1;Parent=g13544.t1;
JASKUP010000054.1_Trichopoda_pennipes_isolate_NS2899_ptg000054l,_whole_genome_shotgun_sequence	AUGUSTUS	CDS	937958	938341	1	-	0	ID=g13544.t1.CDS1;Parent=g13544.t1;
JASKUP010000054.1_Trichopoda_pennipes_isolate_NS2899_ptg000054l,_whole_genome_shotgun_sequence	AUGUSTUS	exon	937958	938341	.	-	.	ID=g13544.t1.exon1;Parent=g13544.t1;
JASKUP010000054.1_Trichopoda_pennipes_isolate_NS2899_ptg000054l,_whole_genome_shotgun_sequence	AUGUSTUS	start_codon	938339	938341	.	-	0	ID=g13544.t1.start1;Parent=g13544.t1;
JASKUP010000054.1_Trichopoda_pennipes_isolate_NS2899_ptg000054l,_whole_genome_shotgun_sequence	AUGUSTUS	gene	939968	940315	.	-	.	ID=g13545;
JASKUP010000054.1_Trichopoda_pennipes_isolate_NS2899_ptg000054l,_whole_genome_shotgun_sequence	AUGUSTUS	mRNA	939968	940315	0.75	-	.	ID=g13545.t1;Parent=g13545;
JASKUP010000054.1_Trichopoda_pennipes_isolate_NS2899_ptg000054l,_whole_genome_shotgun_sequence	AUGUSTUS	stop_codon	939968	939970	.	-	0	ID=g13545.t1.stop1;Parent=g13545.t1;
JASKUP010000054.1_Trichopoda_pennipes_isolate_NS2899_ptg000054l,_whole_genome_shotgun_sequence	AUGUSTUS	CDS	939968	940315	0.75	-	0	ID=g13545.t1.CDS1;Parent=g13545.t1;
JASKUP010000054.1_Trichopoda_pennipes_isolate_NS2899_ptg000054l,_whole_genome_shotgun_sequence	AUGUSTUS	exon	939968	940315	.	-	.	ID=g13545.t1.exon1;Parent=g13545.t1;
JASKUP010000054.1_Trichopoda_pennipes_isolate_NS2899_ptg000054l,_whole_genome_shotgun_sequence	AUGUSTUS	start_codon	940313	940315	.	-	0	ID=g13545.t1.start1;Parent=g13545.t1;
JASKUP010000054.1_Trichopoda_pennipes_isolate_NS2899_ptg000054l,_whole_genome_shotgun_sequence	AUGUSTUS	gene	954578	968303	.	+	.	ID=g13546;
JASKUP010000054.1_Trichopoda_pennipes_isolate_NS2899_ptg000054l,_whole_genome_shotgun_sequence	AUGUSTUS	mRNA	954578	968303	0.9	+	.	ID=g13546.t1;Parent=g13546;
JASKUP010000054.1_Trichopoda_pennipes_isolate_NS2899_ptg000054l,_whole_genome_shotgun_sequence	AUGUSTUS	start_codon	954578	954580	.	+	0	ID=g13546.t1.start1;Parent=g13546.t1;
JASKUP010000054.1_Trichopoda_pennipes_isolate_NS2899_ptg000054l,_whole_genome_shotgun_sequence	AUGUSTUS	CDS	954578	954801	1	+	0	ID=g13546.t1.CDS1;Parent=g13546.t1;
JASKUP010000054.1_Trichopoda_pennipes_isolate_NS2899_ptg000054l,_whole_genome_shotgun_sequence	AUGUSTUS	exon	954578	954801	.	+	.	ID=g13546.t1.exon1;Parent=g13546.t1;
JASKUP010000054.1_Trichopoda_pennipes_isolate_NS2899_ptg000054l,_whole_genome_shotgun_sequence	AUGUSTUS	intron	954802	954854	1	+	.	ID=g13546.t1.intron1;Parent=g13546.t1;
JASKUP010000054.1_Trichopoda_pennipes_isolate_NS2899_ptg000054l,_whole_genome_shotgun_sequence	AUGUSTUS	CDS	954855	955010	0.92	+	1	ID=g13546.t1.CDS2;Parent=g13546.t1;
JASKUP010000054.1_Trichopoda_pennipes_isolate_NS2899_ptg000054l,_whole_genome_shotgun_sequence	AUGUSTUS	exon	954855	955010	.	+	.	ID=g13546.t1.exon2;Parent=g13546.t1;
JASKUP010000054.1_Trichopoda_pennipes_isolate_NS2899_ptg000054l,_whole_genome_shotgun_sequence	AUGUSTUS	intron	955011	968119	0.9	+	.	ID=g13546.t1.intron2;Parent=g13546.t1;
JASKUP010000054.1_Trichopoda_pennipes_isolate_NS2899_ptg000054l,_whole_genome_shotgun_sequence	AUGUSTUS	CDS	968120	968303	0.98	+	1	ID=g13546.t1.CDS3;Parent=g13546.t1;
JASKUP010000054.1_Trichopoda_pennipes_isolate_NS2899_ptg000054l,_whole_genome_shotgun_sequence	AUGUSTUS	exon	968120	968303	.	+	.	ID=g13546.t1.exon3;Parent=g13546.t1;
JASKUP010000054.1_Trichopoda_pennipes_isolate_NS2899_ptg000054l,_whole_genome_shotgun_sequence	AUGUSTUS	stop_codon	968301	968303	.	+	0	ID=g13546.t1.stop1;Parent=g13546.t1;
JASKUP010000054.1_Trichopoda_pennipes_isolate_NS2899_ptg000054l,_whole_genome_shotgun_sequence	AUGUSTUS	gene	1002302	1002931	.	+	.	ID=g13547;
JASKUP010000054.1_Trichopoda_pennipes_isolate_NS2899_ptg000054l,_whole_genome_shotgun_sequence	AUGUSTUS	mRNA	1002302	1002931	0.76	+	.	ID=g13547.t1;Parent=g13547;
JASKUP010000054.1_Trichopoda_pennipes_isolate_NS2899_ptg000054l,_whole_genome_shotgun_sequence	AUGUSTUS	start_codon	1002302	1002304	.	+	0	ID=g13547.t1.start1;Parent=g13547.t1;
JASKUP010000054.1_Trichopoda_pennipes_isolate_NS2899_ptg000054l,_whole_genome_shotgun_sequence	AUGUSTUS	CDS	1002302	1002347	0.87	+	0	ID=g13547.t1.CDS1;Parent=g13547.t1;
JASKUP010000054.1_Trichopoda_pennipes_isolate_NS2899_ptg000054l,_whole_genome_shotgun_sequence	AUGUSTUS	exon	1002302	1002347	.	+	.	ID=g13547.t1.exon1;Parent=g13547.t1;
JASKUP010000054.1_Trichopoda_pennipes_isolate_NS2899_ptg000054l,_whole_genome_shotgun_sequence	AUGUSTUS	intron	1002348	1002401	0.76	+	.	ID=g13547.t1.intron1;Parent=g13547.t1;
JASKUP010000054.1_Trichopoda_pennipes_isolate_NS2899_ptg000054l,_whole_genome_shotgun_sequence	AUGUSTUS	CDS	1002402	1002931	0.76	+	2	ID=g13547.t1.CDS2;Parent=g13547.t1;
JASKUP010000054.1_Trichopoda_pennipes_isolate_NS2899_ptg000054l,_whole_genome_shotgun_sequence	AUGUSTUS	exon	1002402	1002931	.	+	.	ID=g13547.t1.exon2;Parent=g13547.t1;
JASKUP010000054.1_Trichopoda_pennipes_isolate_NS2899_ptg000054l,_whole_genome_shotgun_sequence	AUGUSTUS	stop_codon	1002929	1002931	.	+	0	ID=g13547.t1.stop1;Parent=g13547.t1;
JASKUP010000054.1_Trichopoda_pennipes_isolate_NS2899_ptg000054l,_whole_genome_shotgun_sequence	AUGUSTUS	gene	1003051	1003509	.	+	.	ID=g13548;
JASKUP010000054.1_Trichopoda_pennipes_isolate_NS2899_ptg000054l,_whole_genome_shotgun_sequence	AUGUSTUS	mRNA	1003051	1003509	0.69	+	.	ID=g13548.t1;Parent=g13548;
JASKUP010000054.1_Trichopoda_pennipes_isolate_NS2899_ptg000054l,_whole_genome_shotgun_sequence	AUGUSTUS	start_codon	1003051	1003053	.	+	0	ID=g13548.t1.start1;Parent=g13548.t1;
JASKUP010000054.1_Trichopoda_pennipes_isolate_NS2899_ptg000054l,_whole_genome_shotgun_sequence	AUGUSTUS	CDS	1003051	1003509	0.69	+	0	ID=g13548.t1.CDS1;Parent=g13548.t1;
JASKUP010000054.1_Trichopoda_pennipes_isolate_NS2899_ptg000054l,_whole_genome_shotgun_sequence	AUGUSTUS	exon	1003051	1003509	.	+	.	ID=g13548.t1.exon1;Parent=g13548.t1;
JASKUP010000054.1_Trichopoda_pennipes_isolate_NS2899_ptg000054l,_whole_genome_shotgun_sequence	AUGUSTUS	stop_codon	1003507	1003509	.	+	0	ID=g13548.t1.stop1;Parent=g13548.t1;
JASKUP010000054.1_Trichopoda_pennipes_isolate_NS2899_ptg000054l,_whole_genome_shotgun_sequence	AUGUSTUS	gene	1057741	1063323	.	-	.	ID=g13549;
JASKUP010000054.1_Trichopoda_pennipes_isolate_NS2899_ptg000054l,_whole_genome_shotgun_sequence	AUGUSTUS	mRNA	1057741	1063323	0.61	-	.	ID=g13549.t1;Parent=g13549;
JASKUP010000054.1_Trichopoda_pennipes_isolate_NS2899_ptg000054l,_whole_genome_shotgun_sequence	AUGUSTUS	stop_codon	1057741	1057743	.	-	0	ID=g13549.t1.stop1;Parent=g13549.t1;
JASKUP010000054.1_Trichopoda_pennipes_isolate_NS2899_ptg000054l,_whole_genome_shotgun_sequence	AUGUSTUS	CDS	1057741	1057761	0.61	-	0	ID=g13549.t1.CDS1;Parent=g13549.t1;
JASKUP010000054.1_Trichopoda_pennipes_isolate_NS2899_ptg000054l,_whole_genome_shotgun_sequence	AUGUSTUS	exon	1057741	1057761	.	-	.	ID=g13549.t1.exon1;Parent=g13549.t1;
JASKUP010000054.1_Trichopoda_pennipes_isolate_NS2899_ptg000054l,_whole_genome_shotgun_sequence	AUGUSTUS	intron	1057762	1062687	0.61	-	.	ID=g13549.t1.intron1;Parent=g13549.t1;
JASKUP010000054.1_Trichopoda_pennipes_isolate_NS2899_ptg000054l,_whole_genome_shotgun_sequence	AUGUSTUS	CDS	1062688	1063323	1	-	0	ID=g13549.t1.CDS2;Parent=g13549.t1;
JASKUP010000054.1_Trichopoda_pennipes_isolate_NS2899_ptg000054l,_whole_genome_shotgun_sequence	AUGUSTUS	exon	1062688	1063323	.	-	.	ID=g13549.t1.exon2;Parent=g13549.t1;
JASKUP010000054.1_Trichopoda_pennipes_isolate_NS2899_ptg000054l,_whole_genome_shotgun_sequence	AUGUSTUS	start_codon	1063321	1063323	.	-	0	ID=g13549.t1.start1;Parent=g13549.t1;
JASKUP010000054.1_Trichopoda_pennipes_isolate_NS2899_ptg000054l,_whole_genome_shotgun_sequence	AUGUSTUS	gene	1072371	1077494	.	-	.	ID=g13550;
JASKUP010000054.1_Trichopoda_pennipes_isolate_NS2899_ptg000054l,_whole_genome_shotgun_sequence	AUGUSTUS	mRNA	1072371	1077494	0.34	-	.	ID=g13550.t1;Parent=g13550;
JASKUP010000054.1_Trichopoda_pennipes_isolate_NS2899_ptg000054l,_whole_genome_shotgun_sequence	AUGUSTUS	stop_codon	1072371	1072373	.	-	0	ID=g13550.t1.stop1;Parent=g13550.t1;
JASKUP010000054.1_Trichopoda_pennipes_isolate_NS2899_ptg000054l,_whole_genome_shotgun_sequence	AUGUSTUS	CDS	1072371	1072456	0.87	-	2	ID=g13550.t1.CDS1;Parent=g13550.t1;
JASKUP010000054.1_Trichopoda_pennipes_isolate_NS2899_ptg000054l,_whole_genome_shotgun_sequence	AUGUSTUS	exon	1072371	1072456	.	-	.	ID=g13550.t1.exon1;Parent=g13550.t1;
JASKUP010000054.1_Trichopoda_pennipes_isolate_NS2899_ptg000054l,_whole_genome_shotgun_sequence	AUGUSTUS	intron	1072457	1075582	0.87	-	.	ID=g13550.t1.intron1;Parent=g13550.t1;
JASKUP010000054.1_Trichopoda_pennipes_isolate_NS2899_ptg000054l,_whole_genome_shotgun_sequence	AUGUSTUS	CDS	1075583	1076070	0.83	-	1	ID=g13550.t1.CDS2;Parent=g13550.t1;
JASKUP010000054.1_Trichopoda_pennipes_isolate_NS2899_ptg000054l,_whole_genome_shotgun_sequence	AUGUSTUS	exon	1075583	1076070	.	-	.	ID=g13550.t1.exon2;Parent=g13550.t1;
JASKUP010000054.1_Trichopoda_pennipes_isolate_NS2899_ptg000054l,_whole_genome_shotgun_sequence	AUGUSTUS	intron	1076071	1077123	0.74	-	.	ID=g13550.t1.intron2;Parent=g13550.t1;
JASKUP010000054.1_Trichopoda_pennipes_isolate_NS2899_ptg000054l,_whole_genome_shotgun_sequence	AUGUSTUS	CDS	1077124	1077372	0.44	-	1	ID=g13550.t1.CDS3;Parent=g13550.t1;
JASKUP010000054.1_Trichopoda_pennipes_isolate_NS2899_ptg000054l,_whole_genome_shotgun_sequence	AUGUSTUS	exon	1077124	1077372	.	-	.	ID=g13550.t1.exon3;Parent=g13550.t1;
JASKUP010000054.1_Trichopoda_pennipes_isolate_NS2899_ptg000054l,_whole_genome_shotgun_sequence	AUGUSTUS	intron	1077373	1077480	0.44	-	.	ID=g13550.t1.intron3;Parent=g13550.t1;
JASKUP010000054.1_Trichopoda_pennipes_isolate_NS2899_ptg000054l,_whole_genome_shotgun_sequence	AUGUSTUS	CDS	1077481	1077494	1	-	0	ID=g13550.t1.CDS4;Parent=g13550.t1;
JASKUP010000054.1_Trichopoda_pennipes_isolate_NS2899_ptg000054l,_whole_genome_shotgun_sequence	AUGUSTUS	exon	1077481	1077494	.	-	.	ID=g13550.t1.exon4;Parent=g13550.t1;
JASKUP010000054.1_Trichopoda_pennipes_isolate_NS2899_ptg000054l,_whole_genome_shotgun_sequence	AUGUSTUS	start_codon	1077492	1077494	.	-	0	ID=g13550.t1.start1;Parent=g13550.t1;
JASKUP010000054.1_Trichopoda_pennipes_isolate_NS2899_ptg000054l,_whole_genome_shotgun_sequence	AUGUSTUS	gene	1119271	1119570	.	-	.	ID=g13551;
JASKUP010000054.1_Trichopoda_pennipes_isolate_NS2899_ptg000054l,_whole_genome_shotgun_sequence	AUGUSTUS	mRNA	1119271	1119570	1	-	.	ID=g13551.t1;Parent=g13551;
JASKUP010000054.1_Trichopoda_pennipes_isolate_NS2899_ptg000054l,_whole_genome_shotgun_sequence	AUGUSTUS	stop_codon	1119271	1119273	.	-	0	ID=g13551.t1.stop1;Parent=g13551.t1;
JASKUP010000054.1_Trichopoda_pennipes_isolate_NS2899_ptg000054l,_whole_genome_shotgun_sequence	AUGUSTUS	CDS	1119271	1119345	1	-	0	ID=g13551.t1.CDS1;Parent=g13551.t1;
JASKUP010000054.1_Trichopoda_pennipes_isolate_NS2899_ptg000054l,_whole_genome_shotgun_sequence	AUGUSTUS	exon	1119271	1119345	.	-	.	ID=g13551.t1.exon1;Parent=g13551.t1;
JASKUP010000054.1_Trichopoda_pennipes_isolate_NS2899_ptg000054l,_whole_genome_shotgun_sequence	AUGUSTUS	intron	1119346	1119396	1	-	.	ID=g13551.t1.intron1;Parent=g13551.t1;
JASKUP010000054.1_Trichopoda_pennipes_isolate_NS2899_ptg000054l,_whole_genome_shotgun_sequence	AUGUSTUS	CDS	1119397	1119570	1	-	0	ID=g13551.t1.CDS2;Parent=g13551.t1;
JASKUP010000054.1_Trichopoda_pennipes_isolate_NS2899_ptg000054l,_whole_genome_shotgun_sequence	AUGUSTUS	exon	1119397	1119570	.	-	.	ID=g13551.t1.exon2;Parent=g13551.t1;
JASKUP010000054.1_Trichopoda_pennipes_isolate_NS2899_ptg000054l,_whole_genome_shotgun_sequence	AUGUSTUS	start_codon	1119568	1119570	.	-	0	ID=g13551.t1.start1;Parent=g13551.t1;
JASKUP010000054.1_Trichopoda_pennipes_isolate_NS2899_ptg000054l,_whole_genome_shotgun_sequence	AUGUSTUS	gene	1129191	1129490	.	-	.	ID=g13552;
JASKUP010000054.1_Trichopoda_pennipes_isolate_NS2899_ptg000054l,_whole_genome_shotgun_sequence	AUGUSTUS	mRNA	1129191	1129490	1	-	.	ID=g13552.t1;Parent=g13552;
JASKUP010000054.1_Trichopoda_pennipes_isolate_NS2899_ptg000054l,_whole_genome_shotgun_sequence	AUGUSTUS	stop_codon	1129191	1129193	.	-	0	ID=g13552.t1.stop1;Parent=g13552.t1;
JASKUP010000054.1_Trichopoda_pennipes_isolate_NS2899_ptg000054l,_whole_genome_shotgun_sequence	AUGUSTUS	CDS	1129191	1129265	1	-	0	ID=g13552.t1.CDS1;Parent=g13552.t1;
JASKUP010000054.1_Trichopoda_pennipes_isolate_NS2899_ptg000054l,_whole_genome_shotgun_sequence	AUGUSTUS	exon	1129191	1129265	.	-	.	ID=g13552.t1.exon1;Parent=g13552.t1;
JASKUP010000054.1_Trichopoda_pennipes_isolate_NS2899_ptg000054l,_whole_genome_shotgun_sequence	AUGUSTUS	intron	1129266	1129316	1	-	.	ID=g13552.t1.intron1;Parent=g13552.t1;
JASKUP010000054.1_Trichopoda_pennipes_isolate_NS2899_ptg000054l,_whole_genome_shotgun_sequence	AUGUSTUS	CDS	1129317	1129490	1	-	0	ID=g13552.t1.CDS2;Parent=g13552.t1;
JASKUP010000054.1_Trichopoda_pennipes_isolate_NS2899_ptg000054l,_whole_genome_shotgun_sequence	AUGUSTUS	exon	1129317	1129490	.	-	.	ID=g13552.t1.exon2;Parent=g13552.t1;
JASKUP010000054.1_Trichopoda_pennipes_isolate_NS2899_ptg000054l,_whole_genome_shotgun_sequence	AUGUSTUS	start_codon	1129488	1129490	.	-	0	ID=g13552.t1.start1;Parent=g13552.t1;
JASKUP010000054.1_Trichopoda_pennipes_isolate_NS2899_ptg000054l,_whole_genome_shotgun_sequence	AUGUSTUS	gene	1136743	1139937	.	-	.	ID=g13553;
JASKUP010000054.1_Trichopoda_pennipes_isolate_NS2899_ptg000054l,_whole_genome_shotgun_sequence	AUGUSTUS	mRNA	1136743	1139937	0.42	-	.	ID=g13553.t1;Parent=g13553;
JASKUP010000054.1_Trichopoda_pennipes_isolate_NS2899_ptg000054l,_whole_genome_shotgun_sequence	AUGUSTUS	stop_codon	1136743	1136745	.	-	0	ID=g13553.t1.stop1;Parent=g13553.t1;
JASKUP010000054.1_Trichopoda_pennipes_isolate_NS2899_ptg000054l,_whole_genome_shotgun_sequence	AUGUSTUS	CDS	1136743	1136749	0.96	-	1	ID=g13553.t1.CDS1;Parent=g13553.t1;
JASKUP010000054.1_Trichopoda_pennipes_isolate_NS2899_ptg000054l,_whole_genome_shotgun_sequence	AUGUSTUS	exon	1136743	1136749	.	-	.	ID=g13553.t1.exon1;Parent=g13553.t1;
JASKUP010000054.1_Trichopoda_pennipes_isolate_NS2899_ptg000054l,_whole_genome_shotgun_sequence	AUGUSTUS	intron	1136750	1137650	0.96	-	.	ID=g13553.t1.intron1;Parent=g13553.t1;
JASKUP010000054.1_Trichopoda_pennipes_isolate_NS2899_ptg000054l,_whole_genome_shotgun_sequence	AUGUSTUS	CDS	1137651	1138146	0.47	-	2	ID=g13553.t1.CDS2;Parent=g13553.t1;
JASKUP010000054.1_Trichopoda_pennipes_isolate_NS2899_ptg000054l,_whole_genome_shotgun_sequence	AUGUSTUS	exon	1137651	1138146	.	-	.	ID=g13553.t1.exon2;Parent=g13553.t1;
JASKUP010000054.1_Trichopoda_pennipes_isolate_NS2899_ptg000054l,_whole_genome_shotgun_sequence	AUGUSTUS	intron	1138147	1139343	0.49	-	.	ID=g13553.t1.intron2;Parent=g13553.t1;
JASKUP010000054.1_Trichopoda_pennipes_isolate_NS2899_ptg000054l,_whole_genome_shotgun_sequence	AUGUSTUS	CDS	1139344	1139683	0.51	-	0	ID=g13553.t1.CDS3;Parent=g13553.t1;
JASKUP010000054.1_Trichopoda_pennipes_isolate_NS2899_ptg000054l,_whole_genome_shotgun_sequence	AUGUSTUS	exon	1139344	1139683	.	-	.	ID=g13553.t1.exon3;Parent=g13553.t1;
JASKUP010000054.1_Trichopoda_pennipes_isolate_NS2899_ptg000054l,_whole_genome_shotgun_sequence	AUGUSTUS	intron	1139684	1139784	0.66	-	.	ID=g13553.t1.intron3;Parent=g13553.t1;
JASKUP010000054.1_Trichopoda_pennipes_isolate_NS2899_ptg000054l,_whole_genome_shotgun_sequence	AUGUSTUS	CDS	1139785	1139937	0.87	-	0	ID=g13553.t1.CDS4;Parent=g13553.t1;
JASKUP010000054.1_Trichopoda_pennipes_isolate_NS2899_ptg000054l,_whole_genome_shotgun_sequence	AUGUSTUS	exon	1139785	1139937	.	-	.	ID=g13553.t1.exon4;Parent=g13553.t1;
JASKUP010000054.1_Trichopoda_pennipes_isolate_NS2899_ptg000054l,_whole_genome_shotgun_sequence	AUGUSTUS	start_codon	1139935	1139937	.	-	0	ID=g13553.t1.start1;Parent=g13553.t1;
JASKUP010000054.1_Trichopoda_pennipes_isolate_NS2899_ptg000054l,_whole_genome_shotgun_sequence	AUGUSTUS	gene	1140318	1141837	.	-	.	ID=g13554;
JASKUP010000054.1_Trichopoda_pennipes_isolate_NS2899_ptg000054l,_whole_genome_shotgun_sequence	AUGUSTUS	mRNA	1140318	1141837	1	-	.	ID=g13554.t1;Parent=g13554;
JASKUP010000054.1_Trichopoda_pennipes_isolate_NS2899_ptg000054l,_whole_genome_shotgun_sequence	AUGUSTUS	stop_codon	1140318	1140320	.	-	0	ID=g13554.t1.stop1;Parent=g13554.t1;
JASKUP010000054.1_Trichopoda_pennipes_isolate_NS2899_ptg000054l,_whole_genome_shotgun_sequence	AUGUSTUS	CDS	1140318	1140482	1	-	0	ID=g13554.t1.CDS1;Parent=g13554.t1;
JASKUP010000054.1_Trichopoda_pennipes_isolate_NS2899_ptg000054l,_whole_genome_shotgun_sequence	AUGUSTUS	exon	1140318	1140482	.	-	.	ID=g13554.t1.exon1;Parent=g13554.t1;
JASKUP010000054.1_Trichopoda_pennipes_isolate_NS2899_ptg000054l,_whole_genome_shotgun_sequence	AUGUSTUS	intron	1140483	1140550	1	-	.	ID=g13554.t1.intron1;Parent=g13554.t1;
JASKUP010000054.1_Trichopoda_pennipes_isolate_NS2899_ptg000054l,_whole_genome_shotgun_sequence	AUGUSTUS	CDS	1140551	1141837	1	-	0	ID=g13554.t1.CDS2;Parent=g13554.t1;
JASKUP010000054.1_Trichopoda_pennipes_isolate_NS2899_ptg000054l,_whole_genome_shotgun_sequence	AUGUSTUS	exon	1140551	1141837	.	-	.	ID=g13554.t1.exon2;Parent=g13554.t1;
JASKUP010000054.1_Trichopoda_pennipes_isolate_NS2899_ptg000054l,_whole_genome_shotgun_sequence	AUGUSTUS	start_codon	1141835	1141837	.	-	0	ID=g13554.t1.start1;Parent=g13554.t1;
JASKUP010000054.1_Trichopoda_pennipes_isolate_NS2899_ptg000054l,_whole_genome_shotgun_sequence	AUGUSTUS	gene	1167485	1167877	.	+	.	ID=g13555;
JASKUP010000054.1_Trichopoda_pennipes_isolate_NS2899_ptg000054l,_whole_genome_shotgun_sequence	AUGUSTUS	mRNA	1167485	1167877	1	+	.	ID=g13555.t1;Parent=g13555;
JASKUP010000054.1_Trichopoda_pennipes_isolate_NS2899_ptg000054l,_whole_genome_shotgun_sequence	AUGUSTUS	start_codon	1167485	1167487	.	+	0	ID=g13555.t1.start1;Parent=g13555.t1;
JASKUP010000054.1_Trichopoda_pennipes_isolate_NS2899_ptg000054l,_whole_genome_shotgun_sequence	AUGUSTUS	CDS	1167485	1167877	1	+	0	ID=g13555.t1.CDS1;Parent=g13555.t1;
JASKUP010000054.1_Trichopoda_pennipes_isolate_NS2899_ptg000054l,_whole_genome_shotgun_sequence	AUGUSTUS	exon	1167485	1167877	.	+	.	ID=g13555.t1.exon1;Parent=g13555.t1;
JASKUP010000054.1_Trichopoda_pennipes_isolate_NS2899_ptg000054l,_whole_genome_shotgun_sequence	AUGUSTUS	stop_codon	1167875	1167877	.	+	0	ID=g13555.t1.stop1;Parent=g13555.t1;
JASKUP010000054.1_Trichopoda_pennipes_isolate_NS2899_ptg000054l,_whole_genome_shotgun_sequence	AUGUSTUS	gene	1168799	1169287	.	+	.	ID=g13556;
JASKUP010000054.1_Trichopoda_pennipes_isolate_NS2899_ptg000054l,_whole_genome_shotgun_sequence	AUGUSTUS	mRNA	1168799	1169287	0.48	+	.	ID=g13556.t1;Parent=g13556;
JASKUP010000054.1_Trichopoda_pennipes_isolate_NS2899_ptg000054l,_whole_genome_shotgun_sequence	AUGUSTUS	start_codon	1168799	1168801	.	+	0	ID=g13556.t1.start1;Parent=g13556.t1;
JASKUP010000054.1_Trichopoda_pennipes_isolate_NS2899_ptg000054l,_whole_genome_shotgun_sequence	AUGUSTUS	CDS	1168799	1169287	0.48	+	0	ID=g13556.t1.CDS1;Parent=g13556.t1;
JASKUP010000054.1_Trichopoda_pennipes_isolate_NS2899_ptg000054l,_whole_genome_shotgun_sequence	AUGUSTUS	exon	1168799	1169287	.	+	.	ID=g13556.t1.exon1;Parent=g13556.t1;
JASKUP010000054.1_Trichopoda_pennipes_isolate_NS2899_ptg000054l,_whole_genome_shotgun_sequence	AUGUSTUS	stop_codon	1169285	1169287	.	+	0	ID=g13556.t1.stop1;Parent=g13556.t1;
JASKUP010000054.1_Trichopoda_pennipes_isolate_NS2899_ptg000054l,_whole_genome_shotgun_sequence	AUGUSTUS	gene	1171656	1173352	.	-	.	ID=g13557;
JASKUP010000054.1_Trichopoda_pennipes_isolate_NS2899_ptg000054l,_whole_genome_shotgun_sequence	AUGUSTUS	mRNA	1171656	1173352	0.99	-	.	ID=g13557.t1;Parent=g13557;
JASKUP010000054.1_Trichopoda_pennipes_isolate_NS2899_ptg000054l,_whole_genome_shotgun_sequence	AUGUSTUS	stop_codon	1171656	1171658	.	-	0	ID=g13557.t1.stop1;Parent=g13557.t1;
JASKUP010000054.1_Trichopoda_pennipes_isolate_NS2899_ptg000054l,_whole_genome_shotgun_sequence	AUGUSTUS	CDS	1171656	1171912	0.99	-	2	ID=g13557.t1.CDS1;Parent=g13557.t1;
JASKUP010000054.1_Trichopoda_pennipes_isolate_NS2899_ptg000054l,_whole_genome_shotgun_sequence	AUGUSTUS	exon	1171656	1171912	.	-	.	ID=g13557.t1.exon1;Parent=g13557.t1;
JASKUP010000054.1_Trichopoda_pennipes_isolate_NS2899_ptg000054l,_whole_genome_shotgun_sequence	AUGUSTUS	intron	1171913	1172373	1	-	.	ID=g13557.t1.intron1;Parent=g13557.t1;
JASKUP010000054.1_Trichopoda_pennipes_isolate_NS2899_ptg000054l,_whole_genome_shotgun_sequence	AUGUSTUS	CDS	1172374	1173352	1	-	0	ID=g13557.t1.CDS2;Parent=g13557.t1;
JASKUP010000054.1_Trichopoda_pennipes_isolate_NS2899_ptg000054l,_whole_genome_shotgun_sequence	AUGUSTUS	exon	1172374	1173352	.	-	.	ID=g13557.t1.exon2;Parent=g13557.t1;
JASKUP010000054.1_Trichopoda_pennipes_isolate_NS2899_ptg000054l,_whole_genome_shotgun_sequence	AUGUSTUS	start_codon	1173350	1173352	.	-	0	ID=g13557.t1.start1;Parent=g13557.t1;
JASKUP010000054.1_Trichopoda_pennipes_isolate_NS2899_ptg000054l,_whole_genome_shotgun_sequence	AUGUSTUS	gene	1201717	1202054	.	-	.	ID=g13558;
JASKUP010000054.1_Trichopoda_pennipes_isolate_NS2899_ptg000054l,_whole_genome_shotgun_sequence	AUGUSTUS	mRNA	1201717	1202054	0.34	-	.	ID=g13558.t1;Parent=g13558;
JASKUP010000054.1_Trichopoda_pennipes_isolate_NS2899_ptg000054l,_whole_genome_shotgun_sequence	AUGUSTUS	stop_codon	1201717	1201719	.	-	0	ID=g13558.t1.stop1;Parent=g13558.t1;
JASKUP010000054.1_Trichopoda_pennipes_isolate_NS2899_ptg000054l,_whole_genome_shotgun_sequence	AUGUSTUS	CDS	1201717	1201923	0.72	-	0	ID=g13558.t1.CDS1;Parent=g13558.t1;
JASKUP010000054.1_Trichopoda_pennipes_isolate_NS2899_ptg000054l,_whole_genome_shotgun_sequence	AUGUSTUS	exon	1201717	1201923	.	-	.	ID=g13558.t1.exon1;Parent=g13558.t1;
JASKUP010000054.1_Trichopoda_pennipes_isolate_NS2899_ptg000054l,_whole_genome_shotgun_sequence	AUGUSTUS	intron	1201924	1201976	0.37	-	.	ID=g13558.t1.intron1;Parent=g13558.t1;
JASKUP010000054.1_Trichopoda_pennipes_isolate_NS2899_ptg000054l,_whole_genome_shotgun_sequence	AUGUSTUS	CDS	1201977	1202054	0.34	-	0	ID=g13558.t1.CDS2;Parent=g13558.t1;
JASKUP010000054.1_Trichopoda_pennipes_isolate_NS2899_ptg000054l,_whole_genome_shotgun_sequence	AUGUSTUS	exon	1201977	1202054	.	-	.	ID=g13558.t1.exon2;Parent=g13558.t1;
JASKUP010000054.1_Trichopoda_pennipes_isolate_NS2899_ptg000054l,_whole_genome_shotgun_sequence	AUGUSTUS	start_codon	1202052	1202054	.	-	0	ID=g13558.t1.start1;Parent=g13558.t1;
JASKUP010000054.1_Trichopoda_pennipes_isolate_NS2899_ptg000054l,_whole_genome_shotgun_sequence	AUGUSTUS	gene	1229299	1230141	.	+	.	ID=g13559;
JASKUP010000054.1_Trichopoda_pennipes_isolate_NS2899_ptg000054l,_whole_genome_shotgun_sequence	AUGUSTUS	mRNA	1229299	1230141	1	+	.	ID=g13559.t1;Parent=g13559;
JASKUP010000054.1_Trichopoda_pennipes_isolate_NS2899_ptg000054l,_whole_genome_shotgun_sequence	AUGUSTUS	start_codon	1229299	1229301	.	+	0	ID=g13559.t1.start1;Parent=g13559.t1;
JASKUP010000054.1_Trichopoda_pennipes_isolate_NS2899_ptg000054l,_whole_genome_shotgun_sequence	AUGUSTUS	CDS	1229299	1230141	1	+	0	ID=g13559.t1.CDS1;Parent=g13559.t1;
JASKUP010000054.1_Trichopoda_pennipes_isolate_NS2899_ptg000054l,_whole_genome_shotgun_sequence	AUGUSTUS	exon	1229299	1230141	.	+	.	ID=g13559.t1.exon1;Parent=g13559.t1;
JASKUP010000054.1_Trichopoda_pennipes_isolate_NS2899_ptg000054l,_whole_genome_shotgun_sequence	AUGUSTUS	stop_codon	1230139	1230141	.	+	0	ID=g13559.t1.stop1;Parent=g13559.t1;
JASKUP010000054.1_Trichopoda_pennipes_isolate_NS2899_ptg000054l,_whole_genome_shotgun_sequence	AUGUSTUS	gene	1230441	1230761	.	+	.	ID=g13560;
JASKUP010000054.1_Trichopoda_pennipes_isolate_NS2899_ptg000054l,_whole_genome_shotgun_sequence	AUGUSTUS	mRNA	1230441	1230761	0.85	+	.	ID=g13560.t1;Parent=g13560;
JASKUP010000054.1_Trichopoda_pennipes_isolate_NS2899_ptg000054l,_whole_genome_shotgun_sequence	AUGUSTUS	start_codon	1230441	1230443	.	+	0	ID=g13560.t1.start1;Parent=g13560.t1;
JASKUP010000054.1_Trichopoda_pennipes_isolate_NS2899_ptg000054l,_whole_genome_shotgun_sequence	AUGUSTUS	CDS	1230441	1230761	0.85	+	0	ID=g13560.t1.CDS1;Parent=g13560.t1;
JASKUP010000054.1_Trichopoda_pennipes_isolate_NS2899_ptg000054l,_whole_genome_shotgun_sequence	AUGUSTUS	exon	1230441	1230761	.	+	.	ID=g13560.t1.exon1;Parent=g13560.t1;
JASKUP010000054.1_Trichopoda_pennipes_isolate_NS2899_ptg000054l,_whole_genome_shotgun_sequence	AUGUSTUS	stop_codon	1230759	1230761	.	+	0	ID=g13560.t1.stop1;Parent=g13560.t1;
JASKUP010000054.1_Trichopoda_pennipes_isolate_NS2899_ptg000054l,_whole_genome_shotgun_sequence	AUGUSTUS	gene	1248755	1252564	.	+	.	ID=g13561;
JASKUP010000054.1_Trichopoda_pennipes_isolate_NS2899_ptg000054l,_whole_genome_shotgun_sequence	AUGUSTUS	mRNA	1248755	1249399	0.94	+	.	ID=g13561.t1;Parent=g13561;
JASKUP010000054.1_Trichopoda_pennipes_isolate_NS2899_ptg000054l,_whole_genome_shotgun_sequence	AUGUSTUS	start_codon	1248755	1248757	.	+	0	ID=g13561.t1.start1;Parent=g13561.t1;
JASKUP010000054.1_Trichopoda_pennipes_isolate_NS2899_ptg000054l,_whole_genome_shotgun_sequence	AUGUSTUS	CDS	1248755	1249399	0.94	+	0	ID=g13561.t1.CDS1;Parent=g13561.t1;
JASKUP010000054.1_Trichopoda_pennipes_isolate_NS2899_ptg000054l,_whole_genome_shotgun_sequence	AUGUSTUS	exon	1248755	1249399	.	+	.	ID=g13561.t1.exon1;Parent=g13561.t1;
JASKUP010000054.1_Trichopoda_pennipes_isolate_NS2899_ptg000054l,_whole_genome_shotgun_sequence	AUGUSTUS	stop_codon	1249397	1249399	.	+	0	ID=g13561.t1.stop1;Parent=g13561.t1;
JASKUP010000054.1_Trichopoda_pennipes_isolate_NS2899_ptg000054l,_whole_genome_shotgun_sequence	AUGUSTUS	mRNA	1248755	1252564	0.66	+	.	ID=g13561.t2;Parent=g13561;
JASKUP010000054.1_Trichopoda_pennipes_isolate_NS2899_ptg000054l,_whole_genome_shotgun_sequence	AUGUSTUS	start_codon	1248755	1248757	.	+	0	ID=g13561.t2.start1;Parent=g13561.t2;
JASKUP010000054.1_Trichopoda_pennipes_isolate_NS2899_ptg000054l,_whole_genome_shotgun_sequence	AUGUSTUS	CDS	1248755	1249295	0.73	+	0	ID=g13561.t2.CDS1;Parent=g13561.t2;
JASKUP010000054.1_Trichopoda_pennipes_isolate_NS2899_ptg000054l,_whole_genome_shotgun_sequence	AUGUSTUS	exon	1248755	1249295	.	+	.	ID=g13561.t2.exon1;Parent=g13561.t2;
JASKUP010000054.1_Trichopoda_pennipes_isolate_NS2899_ptg000054l,_whole_genome_shotgun_sequence	AUGUSTUS	intron	1249296	1249505	0.71	+	.	ID=g13561.t2.intron1;Parent=g13561.t2;
JASKUP010000054.1_Trichopoda_pennipes_isolate_NS2899_ptg000054l,_whole_genome_shotgun_sequence	AUGUSTUS	CDS	1249506	1252564	0.68	+	2	ID=g13561.t2.CDS2;Parent=g13561.t2;
JASKUP010000054.1_Trichopoda_pennipes_isolate_NS2899_ptg000054l,_whole_genome_shotgun_sequence	AUGUSTUS	exon	1249506	1252564	.	+	.	ID=g13561.t2.exon2;Parent=g13561.t2;
JASKUP010000054.1_Trichopoda_pennipes_isolate_NS2899_ptg000054l,_whole_genome_shotgun_sequence	AUGUSTUS	stop_codon	1252562	1252564	.	+	0	ID=g13561.t2.stop1;Parent=g13561.t2;
JASKUP010000054.1_Trichopoda_pennipes_isolate_NS2899_ptg000054l,_whole_genome_shotgun_sequence	AUGUSTUS	gene	1277123	1283108	.	+	.	ID=g13562;
JASKUP010000054.1_Trichopoda_pennipes_isolate_NS2899_ptg000054l,_whole_genome_shotgun_sequence	AUGUSTUS	mRNA	1277123	1283108	1	+	.	ID=g13562.t1;Parent=g13562;
JASKUP010000054.1_Trichopoda_pennipes_isolate_NS2899_ptg000054l,_whole_genome_shotgun_sequence	AUGUSTUS	start_codon	1277123	1277125	.	+	0	ID=g13562.t1.start1;Parent=g13562.t1;
JASKUP010000054.1_Trichopoda_pennipes_isolate_NS2899_ptg000054l,_whole_genome_shotgun_sequence	AUGUSTUS	CDS	1277123	1277524	1	+	0	ID=g13562.t1.CDS1;Parent=g13562.t1;
JASKUP010000054.1_Trichopoda_pennipes_isolate_NS2899_ptg000054l,_whole_genome_shotgun_sequence	AUGUSTUS	exon	1277123	1277524	.	+	.	ID=g13562.t1.exon1;Parent=g13562.t1;
JASKUP010000054.1_Trichopoda_pennipes_isolate_NS2899_ptg000054l,_whole_genome_shotgun_sequence	AUGUSTUS	intron	1277525	1281681	1	+	.	ID=g13562.t1.intron1;Parent=g13562.t1;
JASKUP010000054.1_Trichopoda_pennipes_isolate_NS2899_ptg000054l,_whole_genome_shotgun_sequence	AUGUSTUS	CDS	1281682	1282232	1	+	0	ID=g13562.t1.CDS2;Parent=g13562.t1;
JASKUP010000054.1_Trichopoda_pennipes_isolate_NS2899_ptg000054l,_whole_genome_shotgun_sequence	AUGUSTUS	exon	1281682	1282232	.	+	.	ID=g13562.t1.exon2;Parent=g13562.t1;
JASKUP010000054.1_Trichopoda_pennipes_isolate_NS2899_ptg000054l,_whole_genome_shotgun_sequence	AUGUSTUS	intron	1282233	1282303	1	+	.	ID=g13562.t1.intron2;Parent=g13562.t1;
JASKUP010000054.1_Trichopoda_pennipes_isolate_NS2899_ptg000054l,_whole_genome_shotgun_sequence	AUGUSTUS	CDS	1282304	1282550	1	+	1	ID=g13562.t1.CDS3;Parent=g13562.t1;
JASKUP010000054.1_Trichopoda_pennipes_isolate_NS2899_ptg000054l,_whole_genome_shotgun_sequence	AUGUSTUS	exon	1282304	1282550	.	+	.	ID=g13562.t1.exon3;Parent=g13562.t1;
JASKUP010000054.1_Trichopoda_pennipes_isolate_NS2899_ptg000054l,_whole_genome_shotgun_sequence	AUGUSTUS	intron	1282551	1282621	1	+	.	ID=g13562.t1.intron3;Parent=g13562.t1;
JASKUP010000054.1_Trichopoda_pennipes_isolate_NS2899_ptg000054l,_whole_genome_shotgun_sequence	AUGUSTUS	CDS	1282622	1282768	1	+	0	ID=g13562.t1.CDS4;Parent=g13562.t1;
JASKUP010000054.1_Trichopoda_pennipes_isolate_NS2899_ptg000054l,_whole_genome_shotgun_sequence	AUGUSTUS	exon	1282622	1282768	.	+	.	ID=g13562.t1.exon4;Parent=g13562.t1;
JASKUP010000054.1_Trichopoda_pennipes_isolate_NS2899_ptg000054l,_whole_genome_shotgun_sequence	AUGUSTUS	intron	1282769	1282831	1	+	.	ID=g13562.t1.intron4;Parent=g13562.t1;
JASKUP010000054.1_Trichopoda_pennipes_isolate_NS2899_ptg000054l,_whole_genome_shotgun_sequence	AUGUSTUS	CDS	1282832	1283008	1	+	0	ID=g13562.t1.CDS5;Parent=g13562.t1;
JASKUP010000054.1_Trichopoda_pennipes_isolate_NS2899_ptg000054l,_whole_genome_shotgun_sequence	AUGUSTUS	exon	1282832	1283008	.	+	.	ID=g13562.t1.exon5;Parent=g13562.t1;
JASKUP010000054.1_Trichopoda_pennipes_isolate_NS2899_ptg000054l,_whole_genome_shotgun_sequence	AUGUSTUS	intron	1283009	1283066	1	+	.	ID=g13562.t1.intron5;Parent=g13562.t1;
JASKUP010000054.1_Trichopoda_pennipes_isolate_NS2899_ptg000054l,_whole_genome_shotgun_sequence	AUGUSTUS	CDS	1283067	1283108	1	+	0	ID=g13562.t1.CDS6;Parent=g13562.t1;
JASKUP010000054.1_Trichopoda_pennipes_isolate_NS2899_ptg000054l,_whole_genome_shotgun_sequence	AUGUSTUS	exon	1283067	1283108	.	+	.	ID=g13562.t1.exon6;Parent=g13562.t1;
JASKUP010000054.1_Trichopoda_pennipes_isolate_NS2899_ptg000054l,_whole_genome_shotgun_sequence	AUGUSTUS	stop_codon	1283106	1283108	.	+	0	ID=g13562.t1.stop1;Parent=g13562.t1;
JASKUP010000054.1_Trichopoda_pennipes_isolate_NS2899_ptg000054l,_whole_genome_shotgun_sequence	AUGUSTUS	gene	1321095	1326454	.	+	.	ID=g13563;
JASKUP010000054.1_Trichopoda_pennipes_isolate_NS2899_ptg000054l,_whole_genome_shotgun_sequence	AUGUSTUS	mRNA	1321095	1323458	0.85	+	.	ID=g13563.t1;Parent=g13563;
JASKUP010000054.1_Trichopoda_pennipes_isolate_NS2899_ptg000054l,_whole_genome_shotgun_sequence	AUGUSTUS	start_codon	1321095	1321097	.	+	0	ID=g13563.t1.start1;Parent=g13563.t1;
JASKUP010000054.1_Trichopoda_pennipes_isolate_NS2899_ptg000054l,_whole_genome_shotgun_sequence	AUGUSTUS	CDS	1321095	1321316	0.86	+	0	ID=g13563.t1.CDS1;Parent=g13563.t1;
JASKUP010000054.1_Trichopoda_pennipes_isolate_NS2899_ptg000054l,_whole_genome_shotgun_sequence	AUGUSTUS	exon	1321095	1321316	.	+	.	ID=g13563.t1.exon1;Parent=g13563.t1;
JASKUP010000054.1_Trichopoda_pennipes_isolate_NS2899_ptg000054l,_whole_genome_shotgun_sequence	AUGUSTUS	intron	1321317	1322582	0.99	+	.	ID=g13563.t1.intron1;Parent=g13563.t1;
JASKUP010000054.1_Trichopoda_pennipes_isolate_NS2899_ptg000054l,_whole_genome_shotgun_sequence	AUGUSTUS	CDS	1322583	1323458	0.97	+	0	ID=g13563.t1.CDS2;Parent=g13563.t1;
JASKUP010000054.1_Trichopoda_pennipes_isolate_NS2899_ptg000054l,_whole_genome_shotgun_sequence	AUGUSTUS	exon	1322583	1323458	.	+	.	ID=g13563.t1.exon2;Parent=g13563.t1;
JASKUP010000054.1_Trichopoda_pennipes_isolate_NS2899_ptg000054l,_whole_genome_shotgun_sequence	AUGUSTUS	stop_codon	1323456	1323458	.	+	0	ID=g13563.t1.stop1;Parent=g13563.t1;
JASKUP010000054.1_Trichopoda_pennipes_isolate_NS2899_ptg000054l,_whole_genome_shotgun_sequence	AUGUSTUS	mRNA	1321095	1323458	0.54	+	.	ID=g13563.t2;Parent=g13563;
JASKUP010000054.1_Trichopoda_pennipes_isolate_NS2899_ptg000054l,_whole_genome_shotgun_sequence	AUGUSTUS	start_codon	1321095	1321097	.	+	0	ID=g13563.t2.start1;Parent=g13563.t2;
JASKUP010000054.1_Trichopoda_pennipes_isolate_NS2899_ptg000054l,_whole_genome_shotgun_sequence	AUGUSTUS	CDS	1321095	1321968	0.62	+	0	ID=g13563.t2.CDS1;Parent=g13563.t2;
JASKUP010000054.1_Trichopoda_pennipes_isolate_NS2899_ptg000054l,_whole_genome_shotgun_sequence	AUGUSTUS	exon	1321095	1321968	.	+	.	ID=g13563.t2.exon1;Parent=g13563.t2;
JASKUP010000054.1_Trichopoda_pennipes_isolate_NS2899_ptg000054l,_whole_genome_shotgun_sequence	AUGUSTUS	intron	1321969	1322046	0.57	+	.	ID=g13563.t2.intron1;Parent=g13563.t2;
JASKUP010000054.1_Trichopoda_pennipes_isolate_NS2899_ptg000054l,_whole_genome_shotgun_sequence	AUGUSTUS	CDS	1322047	1323458	0.56	+	2	ID=g13563.t2.CDS2;Parent=g13563.t2;
JASKUP010000054.1_Trichopoda_pennipes_isolate_NS2899_ptg000054l,_whole_genome_shotgun_sequence	AUGUSTUS	exon	1322047	1323458	.	+	.	ID=g13563.t2.exon2;Parent=g13563.t2;
JASKUP010000054.1_Trichopoda_pennipes_isolate_NS2899_ptg000054l,_whole_genome_shotgun_sequence	AUGUSTUS	stop_codon	1323456	1323458	.	+	0	ID=g13563.t2.stop1;Parent=g13563.t2;
JASKUP010000054.1_Trichopoda_pennipes_isolate_NS2899_ptg000054l,_whole_genome_shotgun_sequence	AUGUSTUS	mRNA	1321095	1326454	0.41	+	.	ID=g13563.t3;Parent=g13563;
JASKUP010000054.1_Trichopoda_pennipes_isolate_NS2899_ptg000054l,_whole_genome_shotgun_sequence	AUGUSTUS	start_codon	1321095	1321097	.	+	0	ID=g13563.t3.start1;Parent=g13563.t3;
JASKUP010000054.1_Trichopoda_pennipes_isolate_NS2899_ptg000054l,_whole_genome_shotgun_sequence	AUGUSTUS	CDS	1321095	1321323	0.41	+	0	ID=g13563.t3.CDS1;Parent=g13563.t3;
JASKUP010000054.1_Trichopoda_pennipes_isolate_NS2899_ptg000054l,_whole_genome_shotgun_sequence	AUGUSTUS	exon	1321095	1321323	.	+	.	ID=g13563.t3.exon1;Parent=g13563.t3;
JASKUP010000054.1_Trichopoda_pennipes_isolate_NS2899_ptg000054l,_whole_genome_shotgun_sequence	AUGUSTUS	intron	1321324	1326410	0.45	+	.	ID=g13563.t3.intron1;Parent=g13563.t3;
JASKUP010000054.1_Trichopoda_pennipes_isolate_NS2899_ptg000054l,_whole_genome_shotgun_sequence	AUGUSTUS	CDS	1326411	1326454	0.98	+	2	ID=g13563.t3.CDS2;Parent=g13563.t3;
JASKUP010000054.1_Trichopoda_pennipes_isolate_NS2899_ptg000054l,_whole_genome_shotgun_sequence	AUGUSTUS	exon	1326411	1326454	.	+	.	ID=g13563.t3.exon2;Parent=g13563.t3;
JASKUP010000054.1_Trichopoda_pennipes_isolate_NS2899_ptg000054l,_whole_genome_shotgun_sequence	AUGUSTUS	stop_codon	1326452	1326454	.	+	0	ID=g13563.t3.stop1;Parent=g13563.t3;
JASKUP010000054.1_Trichopoda_pennipes_isolate_NS2899_ptg000054l,_whole_genome_shotgun_sequence	GeneMark.hmm3	gene	1336199	1336480	.	-	.	ID=g13564;
JASKUP010000054.1_Trichopoda_pennipes_isolate_NS2899_ptg000054l,_whole_genome_shotgun_sequence	GeneMark.hmm3	mRNA	1336199	1336480	.	-	.	ID=g13564.t1;Parent=g13564;
JASKUP010000054.1_Trichopoda_pennipes_isolate_NS2899_ptg000054l,_whole_genome_shotgun_sequence	GeneMark.hmm3	CDS	1336199	1336480	.	-	0	ID=g13564.t1.CDS1;Parent=g13564.t1;
JASKUP010000054.1_Trichopoda_pennipes_isolate_NS2899_ptg000054l,_whole_genome_shotgun_sequence	GeneMark.hmm3	exon	1336199	1336480	.	-	0	ID=g13564.t1.exon1;Parent=g13564.t1;
JASKUP010000054.1_Trichopoda_pennipes_isolate_NS2899_ptg000054l,_whole_genome_shotgun_sequence	AUGUSTUS	gene	1336199	1338906	.	-	.	ID=g13565;
JASKUP010000054.1_Trichopoda_pennipes_isolate_NS2899_ptg000054l,_whole_genome_shotgun_sequence	AUGUSTUS	mRNA	1336199	1338906	0.97	-	.	ID=g13565.t1;Parent=g13565;
JASKUP010000054.1_Trichopoda_pennipes_isolate_NS2899_ptg000054l,_whole_genome_shotgun_sequence	AUGUSTUS	stop_codon	1336199	1336201	.	-	0	ID=g13565.t1.stop1;Parent=g13565.t1;
JASKUP010000054.1_Trichopoda_pennipes_isolate_NS2899_ptg000054l,_whole_genome_shotgun_sequence	AUGUSTUS	CDS	1336199	1336511	1	-	1	ID=g13565.t1.CDS1;Parent=g13565.t1;
JASKUP010000054.1_Trichopoda_pennipes_isolate_NS2899_ptg000054l,_whole_genome_shotgun_sequence	AUGUSTUS	exon	1336199	1336511	.	-	.	ID=g13565.t1.exon1;Parent=g13565.t1;
JASKUP010000054.1_Trichopoda_pennipes_isolate_NS2899_ptg000054l,_whole_genome_shotgun_sequence	AUGUSTUS	intron	1336512	1338844	0.97	-	.	ID=g13565.t1.intron1;Parent=g13565.t1;
JASKUP010000054.1_Trichopoda_pennipes_isolate_NS2899_ptg000054l,_whole_genome_shotgun_sequence	AUGUSTUS	CDS	1338845	1338906	0.99	-	0	ID=g13565.t1.CDS2;Parent=g13565.t1;
JASKUP010000054.1_Trichopoda_pennipes_isolate_NS2899_ptg000054l,_whole_genome_shotgun_sequence	AUGUSTUS	exon	1338845	1338906	.	-	.	ID=g13565.t1.exon2;Parent=g13565.t1;
JASKUP010000054.1_Trichopoda_pennipes_isolate_NS2899_ptg000054l,_whole_genome_shotgun_sequence	AUGUSTUS	start_codon	1338904	1338906	.	-	0	ID=g13565.t1.start1;Parent=g13565.t1;
JASKUP010000054.1_Trichopoda_pennipes_isolate_NS2899_ptg000054l,_whole_genome_shotgun_sequence	AUGUSTUS	gene	1384227	1385603	.	-	.	ID=g13566;
JASKUP010000054.1_Trichopoda_pennipes_isolate_NS2899_ptg000054l,_whole_genome_shotgun_sequence	AUGUSTUS	mRNA	1384227	1385603	1	-	.	ID=g13566.t1;Parent=g13566;
JASKUP010000054.1_Trichopoda_pennipes_isolate_NS2899_ptg000054l,_whole_genome_shotgun_sequence	AUGUSTUS	stop_codon	1384227	1384229	.	-	0	ID=g13566.t1.stop1;Parent=g13566.t1;
JASKUP010000054.1_Trichopoda_pennipes_isolate_NS2899_ptg000054l,_whole_genome_shotgun_sequence	AUGUSTUS	CDS	1384227	1385603	1	-	0	ID=g13566.t1.CDS1;Parent=g13566.t1;
JASKUP010000054.1_Trichopoda_pennipes_isolate_NS2899_ptg000054l,_whole_genome_shotgun_sequence	AUGUSTUS	exon	1384227	1385603	.	-	.	ID=g13566.t1.exon1;Parent=g13566.t1;
JASKUP010000054.1_Trichopoda_pennipes_isolate_NS2899_ptg000054l,_whole_genome_shotgun_sequence	AUGUSTUS	start_codon	1385601	1385603	.	-	0	ID=g13566.t1.start1;Parent=g13566.t1;
JASKUP010000054.1_Trichopoda_pennipes_isolate_NS2899_ptg000054l,_whole_genome_shotgun_sequence	AUGUSTUS	gene	1445524	1446863	.	+	.	ID=g13567;
JASKUP010000054.1_Trichopoda_pennipes_isolate_NS2899_ptg000054l,_whole_genome_shotgun_sequence	AUGUSTUS	mRNA	1445524	1446863	0.53	+	.	ID=g13567.t1;Parent=g13567;
JASKUP010000054.1_Trichopoda_pennipes_isolate_NS2899_ptg000054l,_whole_genome_shotgun_sequence	AUGUSTUS	start_codon	1445524	1445526	.	+	0	ID=g13567.t1.start1;Parent=g13567.t1;
JASKUP010000054.1_Trichopoda_pennipes_isolate_NS2899_ptg000054l,_whole_genome_shotgun_sequence	AUGUSTUS	CDS	1445524	1445543	1	+	0	ID=g13567.t1.CDS1;Parent=g13567.t1;
JASKUP010000054.1_Trichopoda_pennipes_isolate_NS2899_ptg000054l,_whole_genome_shotgun_sequence	AUGUSTUS	exon	1445524	1445543	.	+	.	ID=g13567.t1.exon1;Parent=g13567.t1;
JASKUP010000054.1_Trichopoda_pennipes_isolate_NS2899_ptg000054l,_whole_genome_shotgun_sequence	AUGUSTUS	intron	1445544	1445636	0.55	+	.	ID=g13567.t1.intron1;Parent=g13567.t1;
JASKUP010000054.1_Trichopoda_pennipes_isolate_NS2899_ptg000054l,_whole_genome_shotgun_sequence	AUGUSTUS	CDS	1445637	1445717	0.55	+	1	ID=g13567.t1.CDS2;Parent=g13567.t1;
JASKUP010000054.1_Trichopoda_pennipes_isolate_NS2899_ptg000054l,_whole_genome_shotgun_sequence	AUGUSTUS	exon	1445637	1445717	.	+	.	ID=g13567.t1.exon2;Parent=g13567.t1;
JASKUP010000054.1_Trichopoda_pennipes_isolate_NS2899_ptg000054l,_whole_genome_shotgun_sequence	AUGUSTUS	intron	1445718	1445774	1	+	.	ID=g13567.t1.intron2;Parent=g13567.t1;
JASKUP010000054.1_Trichopoda_pennipes_isolate_NS2899_ptg000054l,_whole_genome_shotgun_sequence	AUGUSTUS	CDS	1445775	1446216	1	+	1	ID=g13567.t1.CDS3;Parent=g13567.t1;
JASKUP010000054.1_Trichopoda_pennipes_isolate_NS2899_ptg000054l,_whole_genome_shotgun_sequence	AUGUSTUS	exon	1445775	1446216	.	+	.	ID=g13567.t1.exon3;Parent=g13567.t1;
JASKUP010000054.1_Trichopoda_pennipes_isolate_NS2899_ptg000054l,_whole_genome_shotgun_sequence	AUGUSTUS	intron	1446217	1446291	1	+	.	ID=g13567.t1.intron3;Parent=g13567.t1;
JASKUP010000054.1_Trichopoda_pennipes_isolate_NS2899_ptg000054l,_whole_genome_shotgun_sequence	AUGUSTUS	CDS	1446292	1446436	1	+	0	ID=g13567.t1.CDS4;Parent=g13567.t1;
JASKUP010000054.1_Trichopoda_pennipes_isolate_NS2899_ptg000054l,_whole_genome_shotgun_sequence	AUGUSTUS	exon	1446292	1446436	.	+	.	ID=g13567.t1.exon4;Parent=g13567.t1;
JASKUP010000054.1_Trichopoda_pennipes_isolate_NS2899_ptg000054l,_whole_genome_shotgun_sequence	AUGUSTUS	intron	1446437	1446490	1	+	.	ID=g13567.t1.intron4;Parent=g13567.t1;
JASKUP010000054.1_Trichopoda_pennipes_isolate_NS2899_ptg000054l,_whole_genome_shotgun_sequence	AUGUSTUS	CDS	1446491	1446604	0.97	+	2	ID=g13567.t1.CDS5;Parent=g13567.t1;
JASKUP010000054.1_Trichopoda_pennipes_isolate_NS2899_ptg000054l,_whole_genome_shotgun_sequence	AUGUSTUS	exon	1446491	1446604	.	+	.	ID=g13567.t1.exon5;Parent=g13567.t1;
JASKUP010000054.1_Trichopoda_pennipes_isolate_NS2899_ptg000054l,_whole_genome_shotgun_sequence	AUGUSTUS	intron	1446605	1446744	0.97	+	.	ID=g13567.t1.intron5;Parent=g13567.t1;
JASKUP010000054.1_Trichopoda_pennipes_isolate_NS2899_ptg000054l,_whole_genome_shotgun_sequence	AUGUSTUS	CDS	1446745	1446863	0.97	+	2	ID=g13567.t1.CDS6;Parent=g13567.t1;
JASKUP010000054.1_Trichopoda_pennipes_isolate_NS2899_ptg000054l,_whole_genome_shotgun_sequence	AUGUSTUS	exon	1446745	1446863	.	+	.	ID=g13567.t1.exon6;Parent=g13567.t1;
JASKUP010000054.1_Trichopoda_pennipes_isolate_NS2899_ptg000054l,_whole_genome_shotgun_sequence	AUGUSTUS	stop_codon	1446861	1446863	.	+	0	ID=g13567.t1.stop1;Parent=g13567.t1;
JASKUP010000054.1_Trichopoda_pennipes_isolate_NS2899_ptg000054l,_whole_genome_shotgun_sequence	AUGUSTUS	gene	1482476	1482850	.	+	.	ID=g13568;
JASKUP010000054.1_Trichopoda_pennipes_isolate_NS2899_ptg000054l,_whole_genome_shotgun_sequence	AUGUSTUS	mRNA	1482476	1482850	1	+	.	ID=g13568.t1;Parent=g13568;
JASKUP010000054.1_Trichopoda_pennipes_isolate_NS2899_ptg000054l,_whole_genome_shotgun_sequence	AUGUSTUS	start_codon	1482476	1482478	.	+	0	ID=g13568.t1.start1;Parent=g13568.t1;
JASKUP010000054.1_Trichopoda_pennipes_isolate_NS2899_ptg000054l,_whole_genome_shotgun_sequence	AUGUSTUS	CDS	1482476	1482850	1	+	0	ID=g13568.t1.CDS1;Parent=g13568.t1;
JASKUP010000054.1_Trichopoda_pennipes_isolate_NS2899_ptg000054l,_whole_genome_shotgun_sequence	AUGUSTUS	exon	1482476	1482850	.	+	.	ID=g13568.t1.exon1;Parent=g13568.t1;
JASKUP010000054.1_Trichopoda_pennipes_isolate_NS2899_ptg000054l,_whole_genome_shotgun_sequence	AUGUSTUS	stop_codon	1482848	1482850	.	+	0	ID=g13568.t1.stop1;Parent=g13568.t1;
JASKUP010000054.1_Trichopoda_pennipes_isolate_NS2899_ptg000054l,_whole_genome_shotgun_sequence	AUGUSTUS	gene	1520995	1527469	.	+	.	ID=g13569;
JASKUP010000054.1_Trichopoda_pennipes_isolate_NS2899_ptg000054l,_whole_genome_shotgun_sequence	AUGUSTUS	mRNA	1520995	1527469	0.49	+	.	ID=g13569.t1;Parent=g13569;
JASKUP010000054.1_Trichopoda_pennipes_isolate_NS2899_ptg000054l,_whole_genome_shotgun_sequence	AUGUSTUS	start_codon	1520995	1520997	.	+	0	ID=g13569.t1.start1;Parent=g13569.t1;
JASKUP010000054.1_Trichopoda_pennipes_isolate_NS2899_ptg000054l,_whole_genome_shotgun_sequence	AUGUSTUS	CDS	1520995	1521062	0.72	+	0	ID=g13569.t1.CDS1;Parent=g13569.t1;
JASKUP010000054.1_Trichopoda_pennipes_isolate_NS2899_ptg000054l,_whole_genome_shotgun_sequence	AUGUSTUS	exon	1520995	1521062	.	+	.	ID=g13569.t1.exon1;Parent=g13569.t1;
JASKUP010000054.1_Trichopoda_pennipes_isolate_NS2899_ptg000054l,_whole_genome_shotgun_sequence	AUGUSTUS	intron	1521063	1521209	0.72	+	.	ID=g13569.t1.intron1;Parent=g13569.t1;
JASKUP010000054.1_Trichopoda_pennipes_isolate_NS2899_ptg000054l,_whole_genome_shotgun_sequence	AUGUSTUS	CDS	1521210	1521850	0.99	+	1	ID=g13569.t1.CDS2;Parent=g13569.t1;
JASKUP010000054.1_Trichopoda_pennipes_isolate_NS2899_ptg000054l,_whole_genome_shotgun_sequence	AUGUSTUS	exon	1521210	1521850	.	+	.	ID=g13569.t1.exon2;Parent=g13569.t1;
JASKUP010000054.1_Trichopoda_pennipes_isolate_NS2899_ptg000054l,_whole_genome_shotgun_sequence	AUGUSTUS	intron	1521851	1527125	0.71	+	.	ID=g13569.t1.intron2;Parent=g13569.t1;
JASKUP010000054.1_Trichopoda_pennipes_isolate_NS2899_ptg000054l,_whole_genome_shotgun_sequence	AUGUSTUS	CDS	1527126	1527469	0.71	+	2	ID=g13569.t1.CDS3;Parent=g13569.t1;
JASKUP010000054.1_Trichopoda_pennipes_isolate_NS2899_ptg000054l,_whole_genome_shotgun_sequence	AUGUSTUS	exon	1527126	1527469	.	+	.	ID=g13569.t1.exon3;Parent=g13569.t1;
JASKUP010000054.1_Trichopoda_pennipes_isolate_NS2899_ptg000054l,_whole_genome_shotgun_sequence	AUGUSTUS	stop_codon	1527467	1527469	.	+	0	ID=g13569.t1.stop1;Parent=g13569.t1;
JASKUP010000054.1_Trichopoda_pennipes_isolate_NS2899_ptg000054l,_whole_genome_shotgun_sequence	AUGUSTUS	gene	1533951	1534666	.	+	.	ID=g13570;
JASKUP010000054.1_Trichopoda_pennipes_isolate_NS2899_ptg000054l,_whole_genome_shotgun_sequence	AUGUSTUS	mRNA	1533951	1534666	0.69	+	.	ID=g13570.t1;Parent=g13570;
JASKUP010000054.1_Trichopoda_pennipes_isolate_NS2899_ptg000054l,_whole_genome_shotgun_sequence	AUGUSTUS	start_codon	1533951	1533953	.	+	0	ID=g13570.t1.start1;Parent=g13570.t1;
JASKUP010000054.1_Trichopoda_pennipes_isolate_NS2899_ptg000054l,_whole_genome_shotgun_sequence	AUGUSTUS	CDS	1533951	1534472	0.69	+	0	ID=g13570.t1.CDS1;Parent=g13570.t1;
JASKUP010000054.1_Trichopoda_pennipes_isolate_NS2899_ptg000054l,_whole_genome_shotgun_sequence	AUGUSTUS	exon	1533951	1534472	.	+	.	ID=g13570.t1.exon1;Parent=g13570.t1;
JASKUP010000054.1_Trichopoda_pennipes_isolate_NS2899_ptg000054l,_whole_genome_shotgun_sequence	AUGUSTUS	intron	1534473	1534633	0.69	+	.	ID=g13570.t1.intron1;Parent=g13570.t1;
JASKUP010000054.1_Trichopoda_pennipes_isolate_NS2899_ptg000054l,_whole_genome_shotgun_sequence	AUGUSTUS	CDS	1534634	1534666	0.69	+	0	ID=g13570.t1.CDS2;Parent=g13570.t1;
JASKUP010000054.1_Trichopoda_pennipes_isolate_NS2899_ptg000054l,_whole_genome_shotgun_sequence	AUGUSTUS	exon	1534634	1534666	.	+	.	ID=g13570.t1.exon2;Parent=g13570.t1;
JASKUP010000054.1_Trichopoda_pennipes_isolate_NS2899_ptg000054l,_whole_genome_shotgun_sequence	AUGUSTUS	stop_codon	1534664	1534666	.	+	0	ID=g13570.t1.stop1;Parent=g13570.t1;
JASKUP010000054.1_Trichopoda_pennipes_isolate_NS2899_ptg000054l,_whole_genome_shotgun_sequence	AUGUSTUS	gene	1535295	1536254	.	+	.	ID=g13571;
JASKUP010000054.1_Trichopoda_pennipes_isolate_NS2899_ptg000054l,_whole_genome_shotgun_sequence	AUGUSTUS	mRNA	1535295	1536254	1	+	.	ID=g13571.t1;Parent=g13571;
JASKUP010000054.1_Trichopoda_pennipes_isolate_NS2899_ptg000054l,_whole_genome_shotgun_sequence	AUGUSTUS	start_codon	1535295	1535297	.	+	0	ID=g13571.t1.start1;Parent=g13571.t1;
JASKUP010000054.1_Trichopoda_pennipes_isolate_NS2899_ptg000054l,_whole_genome_shotgun_sequence	AUGUSTUS	CDS	1535295	1536254	1	+	0	ID=g13571.t1.CDS1;Parent=g13571.t1;
JASKUP010000054.1_Trichopoda_pennipes_isolate_NS2899_ptg000054l,_whole_genome_shotgun_sequence	AUGUSTUS	exon	1535295	1536254	.	+	.	ID=g13571.t1.exon1;Parent=g13571.t1;
JASKUP010000054.1_Trichopoda_pennipes_isolate_NS2899_ptg000054l,_whole_genome_shotgun_sequence	AUGUSTUS	stop_codon	1536252	1536254	.	+	0	ID=g13571.t1.stop1;Parent=g13571.t1;
JASKUP010000054.1_Trichopoda_pennipes_isolate_NS2899_ptg000054l,_whole_genome_shotgun_sequence	AUGUSTUS	gene	1554189	1554962	.	+	.	ID=g13572;
JASKUP010000054.1_Trichopoda_pennipes_isolate_NS2899_ptg000054l,_whole_genome_shotgun_sequence	AUGUSTUS	mRNA	1554189	1554962	0.59	+	.	ID=g13572.t1;Parent=g13572;
JASKUP010000054.1_Trichopoda_pennipes_isolate_NS2899_ptg000054l,_whole_genome_shotgun_sequence	AUGUSTUS	start_codon	1554189	1554191	.	+	0	ID=g13572.t1.start1;Parent=g13572.t1;
JASKUP010000054.1_Trichopoda_pennipes_isolate_NS2899_ptg000054l,_whole_genome_shotgun_sequence	AUGUSTUS	CDS	1554189	1554236	0.66	+	0	ID=g13572.t1.CDS1;Parent=g13572.t1;
JASKUP010000054.1_Trichopoda_pennipes_isolate_NS2899_ptg000054l,_whole_genome_shotgun_sequence	AUGUSTUS	exon	1554189	1554236	.	+	.	ID=g13572.t1.exon1;Parent=g13572.t1;
JASKUP010000054.1_Trichopoda_pennipes_isolate_NS2899_ptg000054l,_whole_genome_shotgun_sequence	AUGUSTUS	intron	1554237	1554370	0.6	+	.	ID=g13572.t1.intron1;Parent=g13572.t1;
JASKUP010000054.1_Trichopoda_pennipes_isolate_NS2899_ptg000054l,_whole_genome_shotgun_sequence	AUGUSTUS	CDS	1554371	1554411	0.63	+	0	ID=g13572.t1.CDS2;Parent=g13572.t1;
JASKUP010000054.1_Trichopoda_pennipes_isolate_NS2899_ptg000054l,_whole_genome_shotgun_sequence	AUGUSTUS	exon	1554371	1554411	.	+	.	ID=g13572.t1.exon2;Parent=g13572.t1;
JASKUP010000054.1_Trichopoda_pennipes_isolate_NS2899_ptg000054l,_whole_genome_shotgun_sequence	AUGUSTUS	intron	1554412	1554508	0.7	+	.	ID=g13572.t1.intron2;Parent=g13572.t1;
JASKUP010000054.1_Trichopoda_pennipes_isolate_NS2899_ptg000054l,_whole_genome_shotgun_sequence	AUGUSTUS	CDS	1554509	1554962	1	+	1	ID=g13572.t1.CDS3;Parent=g13572.t1;
JASKUP010000054.1_Trichopoda_pennipes_isolate_NS2899_ptg000054l,_whole_genome_shotgun_sequence	AUGUSTUS	exon	1554509	1554962	.	+	.	ID=g13572.t1.exon3;Parent=g13572.t1;
JASKUP010000054.1_Trichopoda_pennipes_isolate_NS2899_ptg000054l,_whole_genome_shotgun_sequence	AUGUSTUS	stop_codon	1554960	1554962	.	+	0	ID=g13572.t1.stop1;Parent=g13572.t1;
JASKUP010000054.1_Trichopoda_pennipes_isolate_NS2899_ptg000054l,_whole_genome_shotgun_sequence	AUGUSTUS	gene	1579167	1583548	.	+	.	ID=g13573;
JASKUP010000054.1_Trichopoda_pennipes_isolate_NS2899_ptg000054l,_whole_genome_shotgun_sequence	AUGUSTUS	mRNA	1579167	1583548	0.35	+	.	ID=g13573.t1;Parent=g13573;
JASKUP010000054.1_Trichopoda_pennipes_isolate_NS2899_ptg000054l,_whole_genome_shotgun_sequence	AUGUSTUS	start_codon	1579167	1579169	.	+	0	ID=g13573.t1.start1;Parent=g13573.t1;
JASKUP010000054.1_Trichopoda_pennipes_isolate_NS2899_ptg000054l,_whole_genome_shotgun_sequence	AUGUSTUS	CDS	1579167	1579318	0.76	+	0	ID=g13573.t1.CDS1;Parent=g13573.t1;
JASKUP010000054.1_Trichopoda_pennipes_isolate_NS2899_ptg000054l,_whole_genome_shotgun_sequence	AUGUSTUS	exon	1579167	1579318	.	+	.	ID=g13573.t1.exon1;Parent=g13573.t1;
JASKUP010000054.1_Trichopoda_pennipes_isolate_NS2899_ptg000054l,_whole_genome_shotgun_sequence	AUGUSTUS	intron	1579319	1580539	0.72	+	.	ID=g13573.t1.intron1;Parent=g13573.t1;
JASKUP010000054.1_Trichopoda_pennipes_isolate_NS2899_ptg000054l,_whole_genome_shotgun_sequence	AUGUSTUS	CDS	1580540	1581069	0.93	+	1	ID=g13573.t1.CDS2;Parent=g13573.t1;
JASKUP010000054.1_Trichopoda_pennipes_isolate_NS2899_ptg000054l,_whole_genome_shotgun_sequence	AUGUSTUS	exon	1580540	1581069	.	+	.	ID=g13573.t1.exon2;Parent=g13573.t1;
JASKUP010000054.1_Trichopoda_pennipes_isolate_NS2899_ptg000054l,_whole_genome_shotgun_sequence	AUGUSTUS	intron	1581070	1582250	0.53	+	.	ID=g13573.t1.intron2;Parent=g13573.t1;
JASKUP010000054.1_Trichopoda_pennipes_isolate_NS2899_ptg000054l,_whole_genome_shotgun_sequence	AUGUSTUS	CDS	1582251	1583548	0.53	+	2	ID=g13573.t1.CDS3;Parent=g13573.t1;
JASKUP010000054.1_Trichopoda_pennipes_isolate_NS2899_ptg000054l,_whole_genome_shotgun_sequence	AUGUSTUS	exon	1582251	1583548	.	+	.	ID=g13573.t1.exon3;Parent=g13573.t1;
JASKUP010000054.1_Trichopoda_pennipes_isolate_NS2899_ptg000054l,_whole_genome_shotgun_sequence	AUGUSTUS	stop_codon	1583546	1583548	.	+	0	ID=g13573.t1.stop1;Parent=g13573.t1;
JASKUP010000054.1_Trichopoda_pennipes_isolate_NS2899_ptg000054l,_whole_genome_shotgun_sequence	AUGUSTUS	mRNA	1579167	1579517	0.63	+	.	ID=g13573.t2;Parent=g13573;
JASKUP010000054.1_Trichopoda_pennipes_isolate_NS2899_ptg000054l,_whole_genome_shotgun_sequence	AUGUSTUS	start_codon	1579167	1579169	.	+	0	ID=g13573.t2.start1;Parent=g13573.t2;
JASKUP010000054.1_Trichopoda_pennipes_isolate_NS2899_ptg000054l,_whole_genome_shotgun_sequence	AUGUSTUS	CDS	1579167	1579517	0.63	+	0	ID=g13573.t2.CDS1;Parent=g13573.t2;
JASKUP010000054.1_Trichopoda_pennipes_isolate_NS2899_ptg000054l,_whole_genome_shotgun_sequence	AUGUSTUS	exon	1579167	1579517	.	+	.	ID=g13573.t2.exon1;Parent=g13573.t2;
JASKUP010000054.1_Trichopoda_pennipes_isolate_NS2899_ptg000054l,_whole_genome_shotgun_sequence	AUGUSTUS	stop_codon	1579515	1579517	.	+	0	ID=g13573.t2.stop1;Parent=g13573.t2;
JASKUP010000054.1_Trichopoda_pennipes_isolate_NS2899_ptg000054l,_whole_genome_shotgun_sequence	AUGUSTUS	gene	1580709	1583548	.	+	.	ID=g13574;
JASKUP010000054.1_Trichopoda_pennipes_isolate_NS2899_ptg000054l,_whole_genome_shotgun_sequence	AUGUSTUS	mRNA	1582307	1583548	0.95	+	.	ID=g13574.t1;Parent=g13574;
JASKUP010000054.1_Trichopoda_pennipes_isolate_NS2899_ptg000054l,_whole_genome_shotgun_sequence	AUGUSTUS	start_codon	1582307	1582309	.	+	0	ID=g13574.t1.start1;Parent=g13574.t1;
JASKUP010000054.1_Trichopoda_pennipes_isolate_NS2899_ptg000054l,_whole_genome_shotgun_sequence	AUGUSTUS	CDS	1582307	1583548	0.95	+	0	ID=g13574.t1.CDS1;Parent=g13574.t1;
JASKUP010000054.1_Trichopoda_pennipes_isolate_NS2899_ptg000054l,_whole_genome_shotgun_sequence	AUGUSTUS	exon	1582307	1583548	.	+	.	ID=g13574.t1.exon1;Parent=g13574.t1;
JASKUP010000054.1_Trichopoda_pennipes_isolate_NS2899_ptg000054l,_whole_genome_shotgun_sequence	AUGUSTUS	stop_codon	1583546	1583548	.	+	0	ID=g13574.t1.stop1;Parent=g13574.t1;
JASKUP010000054.1_Trichopoda_pennipes_isolate_NS2899_ptg000054l,_whole_genome_shotgun_sequence	AUGUSTUS	mRNA	1580709	1583548	0.37	+	.	ID=g13574.t2;Parent=g13574;
JASKUP010000054.1_Trichopoda_pennipes_isolate_NS2899_ptg000054l,_whole_genome_shotgun_sequence	AUGUSTUS	start_codon	1580709	1580711	.	+	0	ID=g13574.t2.start1;Parent=g13574.t2;
JASKUP010000054.1_Trichopoda_pennipes_isolate_NS2899_ptg000054l,_whole_genome_shotgun_sequence	AUGUSTUS	CDS	1580709	1581683	0.38	+	0	ID=g13574.t2.CDS1;Parent=g13574.t2;
JASKUP010000054.1_Trichopoda_pennipes_isolate_NS2899_ptg000054l,_whole_genome_shotgun_sequence	AUGUSTUS	exon	1580709	1581683	.	+	.	ID=g13574.t2.exon1;Parent=g13574.t2;
JASKUP010000054.1_Trichopoda_pennipes_isolate_NS2899_ptg000054l,_whole_genome_shotgun_sequence	AUGUSTUS	intron	1581684	1581751	0.92	+	.	ID=g13574.t2.intron1;Parent=g13574.t2;
JASKUP010000054.1_Trichopoda_pennipes_isolate_NS2899_ptg000054l,_whole_genome_shotgun_sequence	AUGUSTUS	CDS	1581752	1583548	0.98	+	0	ID=g13574.t2.CDS2;Parent=g13574.t2;
JASKUP010000054.1_Trichopoda_pennipes_isolate_NS2899_ptg000054l,_whole_genome_shotgun_sequence	AUGUSTUS	exon	1581752	1583548	.	+	.	ID=g13574.t2.exon2;Parent=g13574.t2;
JASKUP010000054.1_Trichopoda_pennipes_isolate_NS2899_ptg000054l,_whole_genome_shotgun_sequence	AUGUSTUS	stop_codon	1583546	1583548	.	+	0	ID=g13574.t2.stop1;Parent=g13574.t2;
JASKUP010000054.1_Trichopoda_pennipes_isolate_NS2899_ptg000054l,_whole_genome_shotgun_sequence	AUGUSTUS	gene	1598840	1600684	.	-	.	ID=g13575;
JASKUP010000054.1_Trichopoda_pennipes_isolate_NS2899_ptg000054l,_whole_genome_shotgun_sequence	AUGUSTUS	mRNA	1598840	1600684	1	-	.	ID=g13575.t1;Parent=g13575;
JASKUP010000054.1_Trichopoda_pennipes_isolate_NS2899_ptg000054l,_whole_genome_shotgun_sequence	AUGUSTUS	stop_codon	1598840	1598842	.	-	0	ID=g13575.t1.stop1;Parent=g13575.t1;
JASKUP010000054.1_Trichopoda_pennipes_isolate_NS2899_ptg000054l,_whole_genome_shotgun_sequence	AUGUSTUS	CDS	1598840	1600684	1	-	0	ID=g13575.t1.CDS1;Parent=g13575.t1;
JASKUP010000054.1_Trichopoda_pennipes_isolate_NS2899_ptg000054l,_whole_genome_shotgun_sequence	AUGUSTUS	exon	1598840	1600684	.	-	.	ID=g13575.t1.exon1;Parent=g13575.t1;
JASKUP010000054.1_Trichopoda_pennipes_isolate_NS2899_ptg000054l,_whole_genome_shotgun_sequence	AUGUSTUS	start_codon	1600682	1600684	.	-	0	ID=g13575.t1.start1;Parent=g13575.t1;
JASKUP010000054.1_Trichopoda_pennipes_isolate_NS2899_ptg000054l,_whole_genome_shotgun_sequence	AUGUSTUS	gene	1605492	1606143	.	+	.	ID=g13576;
JASKUP010000054.1_Trichopoda_pennipes_isolate_NS2899_ptg000054l,_whole_genome_shotgun_sequence	AUGUSTUS	mRNA	1605492	1606143	0.53	+	.	ID=g13576.t1;Parent=g13576;
JASKUP010000054.1_Trichopoda_pennipes_isolate_NS2899_ptg000054l,_whole_genome_shotgun_sequence	AUGUSTUS	start_codon	1605492	1605494	.	+	0	ID=g13576.t1.start1;Parent=g13576.t1;
JASKUP010000054.1_Trichopoda_pennipes_isolate_NS2899_ptg000054l,_whole_genome_shotgun_sequence	AUGUSTUS	CDS	1605492	1605551	0.86	+	0	ID=g13576.t1.CDS1;Parent=g13576.t1;
JASKUP010000054.1_Trichopoda_pennipes_isolate_NS2899_ptg000054l,_whole_genome_shotgun_sequence	AUGUSTUS	exon	1605492	1605551	.	+	.	ID=g13576.t1.exon1;Parent=g13576.t1;
JASKUP010000054.1_Trichopoda_pennipes_isolate_NS2899_ptg000054l,_whole_genome_shotgun_sequence	AUGUSTUS	intron	1605552	1605789	0.54	+	.	ID=g13576.t1.intron1;Parent=g13576.t1;
JASKUP010000054.1_Trichopoda_pennipes_isolate_NS2899_ptg000054l,_whole_genome_shotgun_sequence	AUGUSTUS	CDS	1605790	1606143	0.53	+	0	ID=g13576.t1.CDS2;Parent=g13576.t1;
JASKUP010000054.1_Trichopoda_pennipes_isolate_NS2899_ptg000054l,_whole_genome_shotgun_sequence	AUGUSTUS	exon	1605790	1606143	.	+	.	ID=g13576.t1.exon2;Parent=g13576.t1;
JASKUP010000054.1_Trichopoda_pennipes_isolate_NS2899_ptg000054l,_whole_genome_shotgun_sequence	AUGUSTUS	stop_codon	1606141	1606143	.	+	0	ID=g13576.t1.stop1;Parent=g13576.t1;
JASKUP010000054.1_Trichopoda_pennipes_isolate_NS2899_ptg000054l,_whole_genome_shotgun_sequence	AUGUSTUS	gene	1606757	1608138	.	+	.	ID=g13577;
JASKUP010000054.1_Trichopoda_pennipes_isolate_NS2899_ptg000054l,_whole_genome_shotgun_sequence	AUGUSTUS	mRNA	1606757	1608138	0.66	+	.	ID=g13577.t1;Parent=g13577;
JASKUP010000054.1_Trichopoda_pennipes_isolate_NS2899_ptg000054l,_whole_genome_shotgun_sequence	AUGUSTUS	start_codon	1606757	1606759	.	+	0	ID=g13577.t1.start1;Parent=g13577.t1;
JASKUP010000054.1_Trichopoda_pennipes_isolate_NS2899_ptg000054l,_whole_genome_shotgun_sequence	AUGUSTUS	CDS	1606757	1607169	0.95	+	0	ID=g13577.t1.CDS1;Parent=g13577.t1;
JASKUP010000054.1_Trichopoda_pennipes_isolate_NS2899_ptg000054l,_whole_genome_shotgun_sequence	AUGUSTUS	exon	1606757	1607169	.	+	.	ID=g13577.t1.exon1;Parent=g13577.t1;
JASKUP010000054.1_Trichopoda_pennipes_isolate_NS2899_ptg000054l,_whole_genome_shotgun_sequence	AUGUSTUS	intron	1607170	1607370	0.71	+	.	ID=g13577.t1.intron1;Parent=g13577.t1;
JASKUP010000054.1_Trichopoda_pennipes_isolate_NS2899_ptg000054l,_whole_genome_shotgun_sequence	AUGUSTUS	CDS	1607371	1607620	0.69	+	1	ID=g13577.t1.CDS2;Parent=g13577.t1;
JASKUP010000054.1_Trichopoda_pennipes_isolate_NS2899_ptg000054l,_whole_genome_shotgun_sequence	AUGUSTUS	exon	1607371	1607620	.	+	.	ID=g13577.t1.exon2;Parent=g13577.t1;
JASKUP010000054.1_Trichopoda_pennipes_isolate_NS2899_ptg000054l,_whole_genome_shotgun_sequence	AUGUSTUS	intron	1607621	1607703	0.93	+	.	ID=g13577.t1.intron2;Parent=g13577.t1;
JASKUP010000054.1_Trichopoda_pennipes_isolate_NS2899_ptg000054l,_whole_genome_shotgun_sequence	AUGUSTUS	CDS	1607704	1608138	0.93	+	0	ID=g13577.t1.CDS3;Parent=g13577.t1;
JASKUP010000054.1_Trichopoda_pennipes_isolate_NS2899_ptg000054l,_whole_genome_shotgun_sequence	AUGUSTUS	exon	1607704	1608138	.	+	.	ID=g13577.t1.exon3;Parent=g13577.t1;
JASKUP010000054.1_Trichopoda_pennipes_isolate_NS2899_ptg000054l,_whole_genome_shotgun_sequence	AUGUSTUS	stop_codon	1608136	1608138	.	+	0	ID=g13577.t1.stop1;Parent=g13577.t1;
JASKUP010000054.1_Trichopoda_pennipes_isolate_NS2899_ptg000054l,_whole_genome_shotgun_sequence	AUGUSTUS	gene	1636841	1659953	.	-	.	ID=g13578;
JASKUP010000054.1_Trichopoda_pennipes_isolate_NS2899_ptg000054l,_whole_genome_shotgun_sequence	AUGUSTUS	mRNA	1636841	1659953	0.58	-	.	ID=g13578.t1;Parent=g13578;
JASKUP010000054.1_Trichopoda_pennipes_isolate_NS2899_ptg000054l,_whole_genome_shotgun_sequence	AUGUSTUS	stop_codon	1636841	1636843	.	-	0	ID=g13578.t1.stop1;Parent=g13578.t1;
JASKUP010000054.1_Trichopoda_pennipes_isolate_NS2899_ptg000054l,_whole_genome_shotgun_sequence	AUGUSTUS	CDS	1636841	1637019	1	-	2	ID=g13578.t1.CDS1;Parent=g13578.t1;
JASKUP010000054.1_Trichopoda_pennipes_isolate_NS2899_ptg000054l,_whole_genome_shotgun_sequence	AUGUSTUS	exon	1636841	1637019	.	-	.	ID=g13578.t1.exon1;Parent=g13578.t1;
JASKUP010000054.1_Trichopoda_pennipes_isolate_NS2899_ptg000054l,_whole_genome_shotgun_sequence	AUGUSTUS	intron	1637020	1639900	1	-	.	ID=g13578.t1.intron1;Parent=g13578.t1;
JASKUP010000054.1_Trichopoda_pennipes_isolate_NS2899_ptg000054l,_whole_genome_shotgun_sequence	AUGUSTUS	CDS	1639901	1640153	1	-	0	ID=g13578.t1.CDS2;Parent=g13578.t1;
JASKUP010000054.1_Trichopoda_pennipes_isolate_NS2899_ptg000054l,_whole_genome_shotgun_sequence	AUGUSTUS	exon	1639901	1640153	.	-	.	ID=g13578.t1.exon2;Parent=g13578.t1;
JASKUP010000054.1_Trichopoda_pennipes_isolate_NS2899_ptg000054l,_whole_genome_shotgun_sequence	AUGUSTUS	intron	1640154	1642334	1	-	.	ID=g13578.t1.intron2;Parent=g13578.t1;
JASKUP010000054.1_Trichopoda_pennipes_isolate_NS2899_ptg000054l,_whole_genome_shotgun_sequence	AUGUSTUS	CDS	1642335	1642540	0.89	-	2	ID=g13578.t1.CDS3;Parent=g13578.t1;
JASKUP010000054.1_Trichopoda_pennipes_isolate_NS2899_ptg000054l,_whole_genome_shotgun_sequence	AUGUSTUS	exon	1642335	1642540	.	-	.	ID=g13578.t1.exon3;Parent=g13578.t1;
JASKUP010000054.1_Trichopoda_pennipes_isolate_NS2899_ptg000054l,_whole_genome_shotgun_sequence	AUGUSTUS	intron	1642541	1659784	0.73	-	.	ID=g13578.t1.intron3;Parent=g13578.t1;
JASKUP010000054.1_Trichopoda_pennipes_isolate_NS2899_ptg000054l,_whole_genome_shotgun_sequence	AUGUSTUS	CDS	1659785	1659953	0.58	-	0	ID=g13578.t1.CDS4;Parent=g13578.t1;
JASKUP010000054.1_Trichopoda_pennipes_isolate_NS2899_ptg000054l,_whole_genome_shotgun_sequence	AUGUSTUS	exon	1659785	1659953	.	-	.	ID=g13578.t1.exon4;Parent=g13578.t1;
JASKUP010000054.1_Trichopoda_pennipes_isolate_NS2899_ptg000054l,_whole_genome_shotgun_sequence	AUGUSTUS	start_codon	1659951	1659953	.	-	0	ID=g13578.t1.start1;Parent=g13578.t1;
JASKUP010000054.1_Trichopoda_pennipes_isolate_NS2899_ptg000054l,_whole_genome_shotgun_sequence	AUGUSTUS	gene	1660608	1661021	.	+	.	ID=g13579;
JASKUP010000054.1_Trichopoda_pennipes_isolate_NS2899_ptg000054l,_whole_genome_shotgun_sequence	AUGUSTUS	mRNA	1660608	1661021	1	+	.	ID=g13579.t1;Parent=g13579;
JASKUP010000054.1_Trichopoda_pennipes_isolate_NS2899_ptg000054l,_whole_genome_shotgun_sequence	AUGUSTUS	start_codon	1660608	1660610	.	+	0	ID=g13579.t1.start1;Parent=g13579.t1;
JASKUP010000054.1_Trichopoda_pennipes_isolate_NS2899_ptg000054l,_whole_genome_shotgun_sequence	AUGUSTUS	CDS	1660608	1661021	1	+	0	ID=g13579.t1.CDS1;Parent=g13579.t1;
JASKUP010000054.1_Trichopoda_pennipes_isolate_NS2899_ptg000054l,_whole_genome_shotgun_sequence	AUGUSTUS	exon	1660608	1661021	.	+	.	ID=g13579.t1.exon1;Parent=g13579.t1;
JASKUP010000054.1_Trichopoda_pennipes_isolate_NS2899_ptg000054l,_whole_genome_shotgun_sequence	AUGUSTUS	stop_codon	1661019	1661021	.	+	0	ID=g13579.t1.stop1;Parent=g13579.t1;
JASKUP010000054.1_Trichopoda_pennipes_isolate_NS2899_ptg000054l,_whole_genome_shotgun_sequence	AUGUSTUS	gene	1731712	1733732	.	+	.	ID=g13580;
JASKUP010000054.1_Trichopoda_pennipes_isolate_NS2899_ptg000054l,_whole_genome_shotgun_sequence	AUGUSTUS	mRNA	1731712	1733732	1	+	.	ID=g13580.t1;Parent=g13580;
JASKUP010000054.1_Trichopoda_pennipes_isolate_NS2899_ptg000054l,_whole_genome_shotgun_sequence	AUGUSTUS	start_codon	1731712	1731714	.	+	0	ID=g13580.t1.start1;Parent=g13580.t1;
JASKUP010000054.1_Trichopoda_pennipes_isolate_NS2899_ptg000054l,_whole_genome_shotgun_sequence	AUGUSTUS	CDS	1731712	1731942	1	+	0	ID=g13580.t1.CDS1;Parent=g13580.t1;
JASKUP010000054.1_Trichopoda_pennipes_isolate_NS2899_ptg000054l,_whole_genome_shotgun_sequence	AUGUSTUS	exon	1731712	1731942	.	+	.	ID=g13580.t1.exon1;Parent=g13580.t1;
JASKUP010000054.1_Trichopoda_pennipes_isolate_NS2899_ptg000054l,_whole_genome_shotgun_sequence	AUGUSTUS	intron	1731943	1732000	1	+	.	ID=g13580.t1.intron1;Parent=g13580.t1;
JASKUP010000054.1_Trichopoda_pennipes_isolate_NS2899_ptg000054l,_whole_genome_shotgun_sequence	AUGUSTUS	CDS	1732001	1732385	1	+	0	ID=g13580.t1.CDS2;Parent=g13580.t1;
JASKUP010000054.1_Trichopoda_pennipes_isolate_NS2899_ptg000054l,_whole_genome_shotgun_sequence	AUGUSTUS	exon	1732001	1732385	.	+	.	ID=g13580.t1.exon2;Parent=g13580.t1;
JASKUP010000054.1_Trichopoda_pennipes_isolate_NS2899_ptg000054l,_whole_genome_shotgun_sequence	AUGUSTUS	intron	1732386	1733205	1	+	.	ID=g13580.t1.intron2;Parent=g13580.t1;
JASKUP010000054.1_Trichopoda_pennipes_isolate_NS2899_ptg000054l,_whole_genome_shotgun_sequence	AUGUSTUS	CDS	1733206	1733488	1	+	2	ID=g13580.t1.CDS3;Parent=g13580.t1;
JASKUP010000054.1_Trichopoda_pennipes_isolate_NS2899_ptg000054l,_whole_genome_shotgun_sequence	AUGUSTUS	exon	1733206	1733488	.	+	.	ID=g13580.t1.exon3;Parent=g13580.t1;
JASKUP010000054.1_Trichopoda_pennipes_isolate_NS2899_ptg000054l,_whole_genome_shotgun_sequence	AUGUSTUS	intron	1733489	1733596	1	+	.	ID=g13580.t1.intron3;Parent=g13580.t1;
JASKUP010000054.1_Trichopoda_pennipes_isolate_NS2899_ptg000054l,_whole_genome_shotgun_sequence	AUGUSTUS	CDS	1733597	1733732	1	+	1	ID=g13580.t1.CDS4;Parent=g13580.t1;
JASKUP010000054.1_Trichopoda_pennipes_isolate_NS2899_ptg000054l,_whole_genome_shotgun_sequence	AUGUSTUS	exon	1733597	1733732	.	+	.	ID=g13580.t1.exon4;Parent=g13580.t1;
JASKUP010000054.1_Trichopoda_pennipes_isolate_NS2899_ptg000054l,_whole_genome_shotgun_sequence	AUGUSTUS	stop_codon	1733730	1733732	.	+	0	ID=g13580.t1.stop1;Parent=g13580.t1;
JASKUP010000054.1_Trichopoda_pennipes_isolate_NS2899_ptg000054l,_whole_genome_shotgun_sequence	AUGUSTUS	gene	1734701	1735678	.	-	.	ID=g13581;
JASKUP010000054.1_Trichopoda_pennipes_isolate_NS2899_ptg000054l,_whole_genome_shotgun_sequence	AUGUSTUS	mRNA	1734701	1735678	0.99	-	.	ID=g13581.t1;Parent=g13581;
JASKUP010000054.1_Trichopoda_pennipes_isolate_NS2899_ptg000054l,_whole_genome_shotgun_sequence	AUGUSTUS	stop_codon	1734701	1734703	.	-	0	ID=g13581.t1.stop1;Parent=g13581.t1;
JASKUP010000054.1_Trichopoda_pennipes_isolate_NS2899_ptg000054l,_whole_genome_shotgun_sequence	AUGUSTUS	CDS	1734701	1734822	1	-	2	ID=g13581.t1.CDS1;Parent=g13581.t1;
JASKUP010000054.1_Trichopoda_pennipes_isolate_NS2899_ptg000054l,_whole_genome_shotgun_sequence	AUGUSTUS	exon	1734701	1734822	.	-	.	ID=g13581.t1.exon1;Parent=g13581.t1;
JASKUP010000054.1_Trichopoda_pennipes_isolate_NS2899_ptg000054l,_whole_genome_shotgun_sequence	AUGUSTUS	intron	1734823	1734872	1	-	.	ID=g13581.t1.intron1;Parent=g13581.t1;
JASKUP010000054.1_Trichopoda_pennipes_isolate_NS2899_ptg000054l,_whole_genome_shotgun_sequence	AUGUSTUS	CDS	1734873	1735067	1	-	2	ID=g13581.t1.CDS2;Parent=g13581.t1;
JASKUP010000054.1_Trichopoda_pennipes_isolate_NS2899_ptg000054l,_whole_genome_shotgun_sequence	AUGUSTUS	exon	1734873	1735067	.	-	.	ID=g13581.t1.exon2;Parent=g13581.t1;
JASKUP010000054.1_Trichopoda_pennipes_isolate_NS2899_ptg000054l,_whole_genome_shotgun_sequence	AUGUSTUS	intron	1735068	1735129	1	-	.	ID=g13581.t1.intron2;Parent=g13581.t1;
JASKUP010000054.1_Trichopoda_pennipes_isolate_NS2899_ptg000054l,_whole_genome_shotgun_sequence	AUGUSTUS	CDS	1735130	1735366	0.99	-	2	ID=g13581.t1.CDS3;Parent=g13581.t1;
JASKUP010000054.1_Trichopoda_pennipes_isolate_NS2899_ptg000054l,_whole_genome_shotgun_sequence	AUGUSTUS	exon	1735130	1735366	.	-	.	ID=g13581.t1.exon3;Parent=g13581.t1;
JASKUP010000054.1_Trichopoda_pennipes_isolate_NS2899_ptg000054l,_whole_genome_shotgun_sequence	AUGUSTUS	intron	1735367	1735438	0.99	-	.	ID=g13581.t1.intron3;Parent=g13581.t1;
JASKUP010000054.1_Trichopoda_pennipes_isolate_NS2899_ptg000054l,_whole_genome_shotgun_sequence	AUGUSTUS	CDS	1735439	1735516	0.99	-	2	ID=g13581.t1.CDS4;Parent=g13581.t1;
JASKUP010000054.1_Trichopoda_pennipes_isolate_NS2899_ptg000054l,_whole_genome_shotgun_sequence	AUGUSTUS	exon	1735439	1735516	.	-	.	ID=g13581.t1.exon4;Parent=g13581.t1;
JASKUP010000054.1_Trichopoda_pennipes_isolate_NS2899_ptg000054l,_whole_genome_shotgun_sequence	AUGUSTUS	intron	1735517	1735587	1	-	.	ID=g13581.t1.intron4;Parent=g13581.t1;
JASKUP010000054.1_Trichopoda_pennipes_isolate_NS2899_ptg000054l,_whole_genome_shotgun_sequence	AUGUSTUS	CDS	1735588	1735678	1	-	0	ID=g13581.t1.CDS5;Parent=g13581.t1;
JASKUP010000054.1_Trichopoda_pennipes_isolate_NS2899_ptg000054l,_whole_genome_shotgun_sequence	AUGUSTUS	exon	1735588	1735678	.	-	.	ID=g13581.t1.exon5;Parent=g13581.t1;
JASKUP010000054.1_Trichopoda_pennipes_isolate_NS2899_ptg000054l,_whole_genome_shotgun_sequence	AUGUSTUS	start_codon	1735676	1735678	.	-	0	ID=g13581.t1.start1;Parent=g13581.t1;
JASKUP010000054.1_Trichopoda_pennipes_isolate_NS2899_ptg000054l,_whole_genome_shotgun_sequence	AUGUSTUS	gene	1758733	1759600	.	-	.	ID=g13582;
JASKUP010000054.1_Trichopoda_pennipes_isolate_NS2899_ptg000054l,_whole_genome_shotgun_sequence	AUGUSTUS	mRNA	1758733	1759600	0.69	-	.	ID=g13582.t1;Parent=g13582;
JASKUP010000054.1_Trichopoda_pennipes_isolate_NS2899_ptg000054l,_whole_genome_shotgun_sequence	AUGUSTUS	stop_codon	1758733	1758735	.	-	0	ID=g13582.t1.stop1;Parent=g13582.t1;
JASKUP010000054.1_Trichopoda_pennipes_isolate_NS2899_ptg000054l,_whole_genome_shotgun_sequence	AUGUSTUS	CDS	1758733	1759060	0.91	-	1	ID=g13582.t1.CDS1;Parent=g13582.t1;
JASKUP010000054.1_Trichopoda_pennipes_isolate_NS2899_ptg000054l,_whole_genome_shotgun_sequence	AUGUSTUS	exon	1758733	1759060	.	-	.	ID=g13582.t1.exon1;Parent=g13582.t1;
JASKUP010000054.1_Trichopoda_pennipes_isolate_NS2899_ptg000054l,_whole_genome_shotgun_sequence	AUGUSTUS	intron	1759061	1759319	0.9	-	.	ID=g13582.t1.intron1;Parent=g13582.t1;
JASKUP010000054.1_Trichopoda_pennipes_isolate_NS2899_ptg000054l,_whole_genome_shotgun_sequence	AUGUSTUS	CDS	1759320	1759600	0.7	-	0	ID=g13582.t1.CDS2;Parent=g13582.t1;
JASKUP010000054.1_Trichopoda_pennipes_isolate_NS2899_ptg000054l,_whole_genome_shotgun_sequence	AUGUSTUS	exon	1759320	1759600	.	-	.	ID=g13582.t1.exon2;Parent=g13582.t1;
JASKUP010000054.1_Trichopoda_pennipes_isolate_NS2899_ptg000054l,_whole_genome_shotgun_sequence	AUGUSTUS	start_codon	1759598	1759600	.	-	0	ID=g13582.t1.start1;Parent=g13582.t1;
JASKUP010000054.1_Trichopoda_pennipes_isolate_NS2899_ptg000054l,_whole_genome_shotgun_sequence	AUGUSTUS	gene	1759751	1760573	.	-	.	ID=g13583;
JASKUP010000054.1_Trichopoda_pennipes_isolate_NS2899_ptg000054l,_whole_genome_shotgun_sequence	AUGUSTUS	mRNA	1759751	1760573	0.25	-	.	ID=g13583.t1;Parent=g13583;
JASKUP010000054.1_Trichopoda_pennipes_isolate_NS2899_ptg000054l,_whole_genome_shotgun_sequence	AUGUSTUS	stop_codon	1759751	1759753	.	-	0	ID=g13583.t1.stop1;Parent=g13583.t1;
JASKUP010000054.1_Trichopoda_pennipes_isolate_NS2899_ptg000054l,_whole_genome_shotgun_sequence	AUGUSTUS	CDS	1759751	1760375	0.52	-	1	ID=g13583.t1.CDS1;Parent=g13583.t1;
JASKUP010000054.1_Trichopoda_pennipes_isolate_NS2899_ptg000054l,_whole_genome_shotgun_sequence	AUGUSTUS	exon	1759751	1760375	.	-	.	ID=g13583.t1.exon1;Parent=g13583.t1;
JASKUP010000054.1_Trichopoda_pennipes_isolate_NS2899_ptg000054l,_whole_genome_shotgun_sequence	AUGUSTUS	intron	1760376	1760442	0.25	-	.	ID=g13583.t1.intron1;Parent=g13583.t1;
JASKUP010000054.1_Trichopoda_pennipes_isolate_NS2899_ptg000054l,_whole_genome_shotgun_sequence	AUGUSTUS	CDS	1760443	1760573	0.25	-	0	ID=g13583.t1.CDS2;Parent=g13583.t1;
JASKUP010000054.1_Trichopoda_pennipes_isolate_NS2899_ptg000054l,_whole_genome_shotgun_sequence	AUGUSTUS	exon	1760443	1760573	.	-	.	ID=g13583.t1.exon2;Parent=g13583.t1;
JASKUP010000054.1_Trichopoda_pennipes_isolate_NS2899_ptg000054l,_whole_genome_shotgun_sequence	AUGUSTUS	start_codon	1760571	1760573	.	-	0	ID=g13583.t1.start1;Parent=g13583.t1;
JASKUP010000054.1_Trichopoda_pennipes_isolate_NS2899_ptg000054l,_whole_genome_shotgun_sequence	AUGUSTUS	gene	1761478	1762353	.	-	.	ID=g13584;
JASKUP010000054.1_Trichopoda_pennipes_isolate_NS2899_ptg000054l,_whole_genome_shotgun_sequence	AUGUSTUS	mRNA	1761478	1762353	0.89	-	.	ID=g13584.t1;Parent=g13584;
JASKUP010000054.1_Trichopoda_pennipes_isolate_NS2899_ptg000054l,_whole_genome_shotgun_sequence	AUGUSTUS	stop_codon	1761478	1761480	.	-	0	ID=g13584.t1.stop1;Parent=g13584.t1;
JASKUP010000054.1_Trichopoda_pennipes_isolate_NS2899_ptg000054l,_whole_genome_shotgun_sequence	AUGUSTUS	CDS	1761478	1762353	0.89	-	0	ID=g13584.t1.CDS1;Parent=g13584.t1;
JASKUP010000054.1_Trichopoda_pennipes_isolate_NS2899_ptg000054l,_whole_genome_shotgun_sequence	AUGUSTUS	exon	1761478	1762353	.	-	.	ID=g13584.t1.exon1;Parent=g13584.t1;
JASKUP010000054.1_Trichopoda_pennipes_isolate_NS2899_ptg000054l,_whole_genome_shotgun_sequence	AUGUSTUS	start_codon	1762351	1762353	.	-	0	ID=g13584.t1.start1;Parent=g13584.t1;
JASKUP010000054.1_Trichopoda_pennipes_isolate_NS2899_ptg000054l,_whole_genome_shotgun_sequence	AUGUSTUS	gene	1784325	1785392	.	+	.	ID=g13585;
JASKUP010000054.1_Trichopoda_pennipes_isolate_NS2899_ptg000054l,_whole_genome_shotgun_sequence	AUGUSTUS	mRNA	1784325	1785392	0.97	+	.	ID=g13585.t1;Parent=g13585;
JASKUP010000054.1_Trichopoda_pennipes_isolate_NS2899_ptg000054l,_whole_genome_shotgun_sequence	AUGUSTUS	start_codon	1784325	1784327	.	+	0	ID=g13585.t1.start1;Parent=g13585.t1;
JASKUP010000054.1_Trichopoda_pennipes_isolate_NS2899_ptg000054l,_whole_genome_shotgun_sequence	AUGUSTUS	CDS	1784325	1785008	0.97	+	0	ID=g13585.t1.CDS1;Parent=g13585.t1;
JASKUP010000054.1_Trichopoda_pennipes_isolate_NS2899_ptg000054l,_whole_genome_shotgun_sequence	AUGUSTUS	exon	1784325	1785008	.	+	.	ID=g13585.t1.exon1;Parent=g13585.t1;
JASKUP010000054.1_Trichopoda_pennipes_isolate_NS2899_ptg000054l,_whole_genome_shotgun_sequence	AUGUSTUS	intron	1785009	1785248	0.97	+	.	ID=g13585.t1.intron1;Parent=g13585.t1;
JASKUP010000054.1_Trichopoda_pennipes_isolate_NS2899_ptg000054l,_whole_genome_shotgun_sequence	AUGUSTUS	CDS	1785249	1785392	1	+	0	ID=g13585.t1.CDS2;Parent=g13585.t1;
JASKUP010000054.1_Trichopoda_pennipes_isolate_NS2899_ptg000054l,_whole_genome_shotgun_sequence	AUGUSTUS	exon	1785249	1785392	.	+	.	ID=g13585.t1.exon2;Parent=g13585.t1;
JASKUP010000054.1_Trichopoda_pennipes_isolate_NS2899_ptg000054l,_whole_genome_shotgun_sequence	AUGUSTUS	stop_codon	1785390	1785392	.	+	0	ID=g13585.t1.stop1;Parent=g13585.t1;
JASKUP010000054.1_Trichopoda_pennipes_isolate_NS2899_ptg000054l,_whole_genome_shotgun_sequence	AUGUSTUS	gene	1792486	1801145	.	+	.	ID=g13586;
JASKUP010000054.1_Trichopoda_pennipes_isolate_NS2899_ptg000054l,_whole_genome_shotgun_sequence	AUGUSTUS	mRNA	1792486	1801145	0.19	+	.	ID=g13586.t1;Parent=g13586;
JASKUP010000054.1_Trichopoda_pennipes_isolate_NS2899_ptg000054l,_whole_genome_shotgun_sequence	AUGUSTUS	start_codon	1792486	1792488	.	+	0	ID=g13586.t1.start1;Parent=g13586.t1;
JASKUP010000054.1_Trichopoda_pennipes_isolate_NS2899_ptg000054l,_whole_genome_shotgun_sequence	AUGUSTUS	CDS	1792486	1792523	0.52	+	0	ID=g13586.t1.CDS1;Parent=g13586.t1;
JASKUP010000054.1_Trichopoda_pennipes_isolate_NS2899_ptg000054l,_whole_genome_shotgun_sequence	AUGUSTUS	exon	1792486	1792523	.	+	.	ID=g13586.t1.exon1;Parent=g13586.t1;
JASKUP010000054.1_Trichopoda_pennipes_isolate_NS2899_ptg000054l,_whole_genome_shotgun_sequence	AUGUSTUS	intron	1792524	1792600	0.56	+	.	ID=g13586.t1.intron1;Parent=g13586.t1;
JASKUP010000054.1_Trichopoda_pennipes_isolate_NS2899_ptg000054l,_whole_genome_shotgun_sequence	AUGUSTUS	CDS	1792601	1792700	0.23	+	1	ID=g13586.t1.CDS2;Parent=g13586.t1;
JASKUP010000054.1_Trichopoda_pennipes_isolate_NS2899_ptg000054l,_whole_genome_shotgun_sequence	AUGUSTUS	exon	1792601	1792700	.	+	.	ID=g13586.t1.exon2;Parent=g13586.t1;
JASKUP010000054.1_Trichopoda_pennipes_isolate_NS2899_ptg000054l,_whole_genome_shotgun_sequence	AUGUSTUS	intron	1792701	1801010	0.32	+	.	ID=g13586.t1.intron2;Parent=g13586.t1;
JASKUP010000054.1_Trichopoda_pennipes_isolate_NS2899_ptg000054l,_whole_genome_shotgun_sequence	AUGUSTUS	CDS	1801011	1801145	0.96	+	0	ID=g13586.t1.CDS3;Parent=g13586.t1;
JASKUP010000054.1_Trichopoda_pennipes_isolate_NS2899_ptg000054l,_whole_genome_shotgun_sequence	AUGUSTUS	exon	1801011	1801145	.	+	.	ID=g13586.t1.exon3;Parent=g13586.t1;
JASKUP010000054.1_Trichopoda_pennipes_isolate_NS2899_ptg000054l,_whole_genome_shotgun_sequence	AUGUSTUS	stop_codon	1801143	1801145	.	+	0	ID=g13586.t1.stop1;Parent=g13586.t1;
JASKUP010000054.1_Trichopoda_pennipes_isolate_NS2899_ptg000054l,_whole_genome_shotgun_sequence	AUGUSTUS	gene	1880527	1881097	.	-	.	ID=g13587;
JASKUP010000054.1_Trichopoda_pennipes_isolate_NS2899_ptg000054l,_whole_genome_shotgun_sequence	AUGUSTUS	mRNA	1880527	1881097	1	-	.	ID=g13587.t1;Parent=g13587;
JASKUP010000054.1_Trichopoda_pennipes_isolate_NS2899_ptg000054l,_whole_genome_shotgun_sequence	AUGUSTUS	stop_codon	1880527	1880529	.	-	0	ID=g13587.t1.stop1;Parent=g13587.t1;
JASKUP010000054.1_Trichopoda_pennipes_isolate_NS2899_ptg000054l,_whole_genome_shotgun_sequence	AUGUSTUS	CDS	1880527	1880760	1	-	0	ID=g13587.t1.CDS1;Parent=g13587.t1;
JASKUP010000054.1_Trichopoda_pennipes_isolate_NS2899_ptg000054l,_whole_genome_shotgun_sequence	AUGUSTUS	exon	1880527	1880760	.	-	.	ID=g13587.t1.exon1;Parent=g13587.t1;
JASKUP010000054.1_Trichopoda_pennipes_isolate_NS2899_ptg000054l,_whole_genome_shotgun_sequence	AUGUSTUS	intron	1880761	1880940	1	-	.	ID=g13587.t1.intron1;Parent=g13587.t1;
JASKUP010000054.1_Trichopoda_pennipes_isolate_NS2899_ptg000054l,_whole_genome_shotgun_sequence	AUGUSTUS	CDS	1880941	1881013	1	-	1	ID=g13587.t1.CDS2;Parent=g13587.t1;
JASKUP010000054.1_Trichopoda_pennipes_isolate_NS2899_ptg000054l,_whole_genome_shotgun_sequence	AUGUSTUS	exon	1880941	1881013	.	-	.	ID=g13587.t1.exon2;Parent=g13587.t1;
JASKUP010000054.1_Trichopoda_pennipes_isolate_NS2899_ptg000054l,_whole_genome_shotgun_sequence	AUGUSTUS	intron	1881014	1881062	1	-	.	ID=g13587.t1.intron2;Parent=g13587.t1;
JASKUP010000054.1_Trichopoda_pennipes_isolate_NS2899_ptg000054l,_whole_genome_shotgun_sequence	AUGUSTUS	CDS	1881063	1881097	1	-	0	ID=g13587.t1.CDS3;Parent=g13587.t1;
JASKUP010000054.1_Trichopoda_pennipes_isolate_NS2899_ptg000054l,_whole_genome_shotgun_sequence	AUGUSTUS	exon	1881063	1881097	.	-	.	ID=g13587.t1.exon3;Parent=g13587.t1;
JASKUP010000054.1_Trichopoda_pennipes_isolate_NS2899_ptg000054l,_whole_genome_shotgun_sequence	AUGUSTUS	start_codon	1881095	1881097	.	-	0	ID=g13587.t1.start1;Parent=g13587.t1;
JASKUP010000054.1_Trichopoda_pennipes_isolate_NS2899_ptg000054l,_whole_genome_shotgun_sequence	AUGUSTUS	gene	1890820	1892356	.	+	.	ID=g13588;
JASKUP010000054.1_Trichopoda_pennipes_isolate_NS2899_ptg000054l,_whole_genome_shotgun_sequence	AUGUSTUS	mRNA	1890820	1892356	0.72	+	.	ID=g13588.t1;Parent=g13588;
JASKUP010000054.1_Trichopoda_pennipes_isolate_NS2899_ptg000054l,_whole_genome_shotgun_sequence	AUGUSTUS	start_codon	1890820	1890822	.	+	0	ID=g13588.t1.start1;Parent=g13588.t1;
JASKUP010000054.1_Trichopoda_pennipes_isolate_NS2899_ptg000054l,_whole_genome_shotgun_sequence	AUGUSTUS	CDS	1890820	1890837	0.99	+	0	ID=g13588.t1.CDS1;Parent=g13588.t1;
JASKUP010000054.1_Trichopoda_pennipes_isolate_NS2899_ptg000054l,_whole_genome_shotgun_sequence	AUGUSTUS	exon	1890820	1890837	.	+	.	ID=g13588.t1.exon1;Parent=g13588.t1;
JASKUP010000054.1_Trichopoda_pennipes_isolate_NS2899_ptg000054l,_whole_genome_shotgun_sequence	AUGUSTUS	intron	1890838	1891414	0.94	+	.	ID=g13588.t1.intron1;Parent=g13588.t1;
JASKUP010000054.1_Trichopoda_pennipes_isolate_NS2899_ptg000054l,_whole_genome_shotgun_sequence	AUGUSTUS	CDS	1891415	1892356	0.72	+	0	ID=g13588.t1.CDS2;Parent=g13588.t1;
JASKUP010000054.1_Trichopoda_pennipes_isolate_NS2899_ptg000054l,_whole_genome_shotgun_sequence	AUGUSTUS	exon	1891415	1892356	.	+	.	ID=g13588.t1.exon2;Parent=g13588.t1;
JASKUP010000054.1_Trichopoda_pennipes_isolate_NS2899_ptg000054l,_whole_genome_shotgun_sequence	AUGUSTUS	stop_codon	1892354	1892356	.	+	0	ID=g13588.t1.stop1;Parent=g13588.t1;
JASKUP010000054.1_Trichopoda_pennipes_isolate_NS2899_ptg000054l,_whole_genome_shotgun_sequence	AUGUSTUS	gene	1912457	1912891	.	-	.	ID=g13589;
JASKUP010000054.1_Trichopoda_pennipes_isolate_NS2899_ptg000054l,_whole_genome_shotgun_sequence	AUGUSTUS	mRNA	1912457	1912891	0.82	-	.	ID=g13589.t1;Parent=g13589;
JASKUP010000054.1_Trichopoda_pennipes_isolate_NS2899_ptg000054l,_whole_genome_shotgun_sequence	AUGUSTUS	stop_codon	1912457	1912459	.	-	0	ID=g13589.t1.stop1;Parent=g13589.t1;
JASKUP010000054.1_Trichopoda_pennipes_isolate_NS2899_ptg000054l,_whole_genome_shotgun_sequence	AUGUSTUS	CDS	1912457	1912891	0.82	-	0	ID=g13589.t1.CDS1;Parent=g13589.t1;
JASKUP010000054.1_Trichopoda_pennipes_isolate_NS2899_ptg000054l,_whole_genome_shotgun_sequence	AUGUSTUS	exon	1912457	1912891	.	-	.	ID=g13589.t1.exon1;Parent=g13589.t1;
JASKUP010000054.1_Trichopoda_pennipes_isolate_NS2899_ptg000054l,_whole_genome_shotgun_sequence	AUGUSTUS	start_codon	1912889	1912891	.	-	0	ID=g13589.t1.start1;Parent=g13589.t1;
JASKUP010000054.1_Trichopoda_pennipes_isolate_NS2899_ptg000054l,_whole_genome_shotgun_sequence	AUGUSTUS	gene	1912851	1914506	.	-	.	ID=g13590;
JASKUP010000054.1_Trichopoda_pennipes_isolate_NS2899_ptg000054l,_whole_genome_shotgun_sequence	AUGUSTUS	mRNA	1913061	1914506	0.98	-	.	ID=g13590.t1;Parent=g13590;
JASKUP010000054.1_Trichopoda_pennipes_isolate_NS2899_ptg000054l,_whole_genome_shotgun_sequence	AUGUSTUS	stop_codon	1913061	1913063	.	-	0	ID=g13590.t1.stop1;Parent=g13590.t1;
JASKUP010000054.1_Trichopoda_pennipes_isolate_NS2899_ptg000054l,_whole_genome_shotgun_sequence	AUGUSTUS	CDS	1913061	1914506	0.98	-	0	ID=g13590.t1.CDS1;Parent=g13590.t1;
JASKUP010000054.1_Trichopoda_pennipes_isolate_NS2899_ptg000054l,_whole_genome_shotgun_sequence	AUGUSTUS	exon	1913061	1914506	.	-	.	ID=g13590.t1.exon1;Parent=g13590.t1;
JASKUP010000054.1_Trichopoda_pennipes_isolate_NS2899_ptg000054l,_whole_genome_shotgun_sequence	AUGUSTUS	start_codon	1914504	1914506	.	-	0	ID=g13590.t1.start1;Parent=g13590.t1;
JASKUP010000054.1_Trichopoda_pennipes_isolate_NS2899_ptg000054l,_whole_genome_shotgun_sequence	AUGUSTUS	mRNA	1913061	1914092	0.67	-	.	ID=g13590.t2;Parent=g13590;
JASKUP010000054.1_Trichopoda_pennipes_isolate_NS2899_ptg000054l,_whole_genome_shotgun_sequence	AUGUSTUS	stop_codon	1913061	1913063	.	-	0	ID=g13590.t2.stop1;Parent=g13590.t2;
JASKUP010000054.1_Trichopoda_pennipes_isolate_NS2899_ptg000054l,_whole_genome_shotgun_sequence	AUGUSTUS	CDS	1913061	1914092	0.67	-	0	ID=g13590.t2.CDS1;Parent=g13590.t2;
JASKUP010000054.1_Trichopoda_pennipes_isolate_NS2899_ptg000054l,_whole_genome_shotgun_sequence	AUGUSTUS	exon	1913061	1914092	.	-	.	ID=g13590.t2.exon1;Parent=g13590.t2;
JASKUP010000054.1_Trichopoda_pennipes_isolate_NS2899_ptg000054l,_whole_genome_shotgun_sequence	AUGUSTUS	start_codon	1914090	1914092	.	-	0	ID=g13590.t2.start1;Parent=g13590.t2;
JASKUP010000054.1_Trichopoda_pennipes_isolate_NS2899_ptg000054l,_whole_genome_shotgun_sequence	AUGUSTUS	mRNA	1912851	1914092	0.36	-	.	ID=g13590.t3;Parent=g13590;
JASKUP010000054.1_Trichopoda_pennipes_isolate_NS2899_ptg000054l,_whole_genome_shotgun_sequence	AUGUSTUS	stop_codon	1912851	1912853	.	-	0	ID=g13590.t3.stop1;Parent=g13590.t3;
JASKUP010000054.1_Trichopoda_pennipes_isolate_NS2899_ptg000054l,_whole_genome_shotgun_sequence	AUGUSTUS	CDS	1912851	1913060	0.71	-	0	ID=g13590.t3.CDS1;Parent=g13590.t3;
JASKUP010000054.1_Trichopoda_pennipes_isolate_NS2899_ptg000054l,_whole_genome_shotgun_sequence	AUGUSTUS	exon	1912851	1913060	.	-	.	ID=g13590.t3.exon1;Parent=g13590.t3;
JASKUP010000054.1_Trichopoda_pennipes_isolate_NS2899_ptg000054l,_whole_genome_shotgun_sequence	AUGUSTUS	intron	1913061	1913759	0.57	-	.	ID=g13590.t3.intron1;Parent=g13590.t3;
JASKUP010000054.1_Trichopoda_pennipes_isolate_NS2899_ptg000054l,_whole_genome_shotgun_sequence	AUGUSTUS	CDS	1913760	1914092	0.38	-	0	ID=g13590.t3.CDS2;Parent=g13590.t3;
JASKUP010000054.1_Trichopoda_pennipes_isolate_NS2899_ptg000054l,_whole_genome_shotgun_sequence	AUGUSTUS	exon	1913760	1914092	.	-	.	ID=g13590.t3.exon2;Parent=g13590.t3;
JASKUP010000054.1_Trichopoda_pennipes_isolate_NS2899_ptg000054l,_whole_genome_shotgun_sequence	AUGUSTUS	start_codon	1914090	1914092	.	-	0	ID=g13590.t3.start1;Parent=g13590.t3;
JASKUP010000054.1_Trichopoda_pennipes_isolate_NS2899_ptg000054l,_whole_genome_shotgun_sequence	AUGUSTUS	gene	1914960	1915586	.	-	.	ID=g13591;
JASKUP010000054.1_Trichopoda_pennipes_isolate_NS2899_ptg000054l,_whole_genome_shotgun_sequence	AUGUSTUS	mRNA	1914960	1915586	1	-	.	ID=g13591.t1;Parent=g13591;
JASKUP010000054.1_Trichopoda_pennipes_isolate_NS2899_ptg000054l,_whole_genome_shotgun_sequence	AUGUSTUS	stop_codon	1914960	1914962	.	-	0	ID=g13591.t1.stop1;Parent=g13591.t1;
JASKUP010000054.1_Trichopoda_pennipes_isolate_NS2899_ptg000054l,_whole_genome_shotgun_sequence	AUGUSTUS	CDS	1914960	1915586	1	-	0	ID=g13591.t1.CDS1;Parent=g13591.t1;
JASKUP010000054.1_Trichopoda_pennipes_isolate_NS2899_ptg000054l,_whole_genome_shotgun_sequence	AUGUSTUS	exon	1914960	1915586	.	-	.	ID=g13591.t1.exon1;Parent=g13591.t1;
JASKUP010000054.1_Trichopoda_pennipes_isolate_NS2899_ptg000054l,_whole_genome_shotgun_sequence	AUGUSTUS	start_codon	1915584	1915586	.	-	0	ID=g13591.t1.start1;Parent=g13591.t1;
JASKUP010000054.1_Trichopoda_pennipes_isolate_NS2899_ptg000054l,_whole_genome_shotgun_sequence	AUGUSTUS	gene	1915683	1915889	.	-	.	ID=g13592;
JASKUP010000054.1_Trichopoda_pennipes_isolate_NS2899_ptg000054l,_whole_genome_shotgun_sequence	AUGUSTUS	mRNA	1915683	1915889	1	-	.	ID=g13592.t1;Parent=g13592;
JASKUP010000054.1_Trichopoda_pennipes_isolate_NS2899_ptg000054l,_whole_genome_shotgun_sequence	AUGUSTUS	stop_codon	1915683	1915685	.	-	0	ID=g13592.t1.stop1;Parent=g13592.t1;
JASKUP010000054.1_Trichopoda_pennipes_isolate_NS2899_ptg000054l,_whole_genome_shotgun_sequence	AUGUSTUS	CDS	1915683	1915889	1	-	0	ID=g13592.t1.CDS1;Parent=g13592.t1;
JASKUP010000054.1_Trichopoda_pennipes_isolate_NS2899_ptg000054l,_whole_genome_shotgun_sequence	AUGUSTUS	exon	1915683	1915889	.	-	.	ID=g13592.t1.exon1;Parent=g13592.t1;
JASKUP010000054.1_Trichopoda_pennipes_isolate_NS2899_ptg000054l,_whole_genome_shotgun_sequence	AUGUSTUS	start_codon	1915887	1915889	.	-	0	ID=g13592.t1.start1;Parent=g13592.t1;
JASKUP010000054.1_Trichopoda_pennipes_isolate_NS2899_ptg000054l,_whole_genome_shotgun_sequence	AUGUSTUS	gene	1935488	1938489	.	-	.	ID=g13593;
JASKUP010000054.1_Trichopoda_pennipes_isolate_NS2899_ptg000054l,_whole_genome_shotgun_sequence	AUGUSTUS	mRNA	1935488	1938489	1	-	.	ID=g13593.t1;Parent=g13593;
JASKUP010000054.1_Trichopoda_pennipes_isolate_NS2899_ptg000054l,_whole_genome_shotgun_sequence	AUGUSTUS	stop_codon	1935488	1935490	.	-	0	ID=g13593.t1.stop1;Parent=g13593.t1;
JASKUP010000054.1_Trichopoda_pennipes_isolate_NS2899_ptg000054l,_whole_genome_shotgun_sequence	AUGUSTUS	CDS	1935488	1935544	1	-	0	ID=g13593.t1.CDS1;Parent=g13593.t1;
JASKUP010000054.1_Trichopoda_pennipes_isolate_NS2899_ptg000054l,_whole_genome_shotgun_sequence	AUGUSTUS	exon	1935488	1935544	.	-	.	ID=g13593.t1.exon1;Parent=g13593.t1;
JASKUP010000054.1_Trichopoda_pennipes_isolate_NS2899_ptg000054l,_whole_genome_shotgun_sequence	AUGUSTUS	intron	1935545	1937373	1	-	.	ID=g13593.t1.intron1;Parent=g13593.t1;
JASKUP010000054.1_Trichopoda_pennipes_isolate_NS2899_ptg000054l,_whole_genome_shotgun_sequence	AUGUSTUS	CDS	1937374	1938489	1	-	0	ID=g13593.t1.CDS2;Parent=g13593.t1;
JASKUP010000054.1_Trichopoda_pennipes_isolate_NS2899_ptg000054l,_whole_genome_shotgun_sequence	AUGUSTUS	exon	1937374	1938489	.	-	.	ID=g13593.t1.exon2;Parent=g13593.t1;
JASKUP010000054.1_Trichopoda_pennipes_isolate_NS2899_ptg000054l,_whole_genome_shotgun_sequence	AUGUSTUS	start_codon	1938487	1938489	.	-	0	ID=g13593.t1.start1;Parent=g13593.t1;
JASKUP010000054.1_Trichopoda_pennipes_isolate_NS2899_ptg000054l,_whole_genome_shotgun_sequence	AUGUSTUS	gene	1963565	1982746	.	-	.	ID=g13594;
JASKUP010000054.1_Trichopoda_pennipes_isolate_NS2899_ptg000054l,_whole_genome_shotgun_sequence	AUGUSTUS	mRNA	1963565	1982746	0.58	-	.	ID=g13594.t1;Parent=g13594;
JASKUP010000054.1_Trichopoda_pennipes_isolate_NS2899_ptg000054l,_whole_genome_shotgun_sequence	AUGUSTUS	stop_codon	1963565	1963567	.	-	0	ID=g13594.t1.stop1;Parent=g13594.t1;
JASKUP010000054.1_Trichopoda_pennipes_isolate_NS2899_ptg000054l,_whole_genome_shotgun_sequence	AUGUSTUS	CDS	1963565	1963797	0.59	-	2	ID=g13594.t1.CDS1;Parent=g13594.t1;
JASKUP010000054.1_Trichopoda_pennipes_isolate_NS2899_ptg000054l,_whole_genome_shotgun_sequence	AUGUSTUS	exon	1963565	1963797	.	-	.	ID=g13594.t1.exon1;Parent=g13594.t1;
JASKUP010000054.1_Trichopoda_pennipes_isolate_NS2899_ptg000054l,_whole_genome_shotgun_sequence	AUGUSTUS	intron	1963798	1966818	0.58	-	.	ID=g13594.t1.intron1;Parent=g13594.t1;
JASKUP010000054.1_Trichopoda_pennipes_isolate_NS2899_ptg000054l,_whole_genome_shotgun_sequence	AUGUSTUS	CDS	1966819	1967320	0.59	-	0	ID=g13594.t1.CDS2;Parent=g13594.t1;
JASKUP010000054.1_Trichopoda_pennipes_isolate_NS2899_ptg000054l,_whole_genome_shotgun_sequence	AUGUSTUS	exon	1966819	1967320	.	-	.	ID=g13594.t1.exon2;Parent=g13594.t1;
JASKUP010000054.1_Trichopoda_pennipes_isolate_NS2899_ptg000054l,_whole_genome_shotgun_sequence	AUGUSTUS	intron	1967321	1975284	1	-	.	ID=g13594.t1.intron2;Parent=g13594.t1;
JASKUP010000054.1_Trichopoda_pennipes_isolate_NS2899_ptg000054l,_whole_genome_shotgun_sequence	AUGUSTUS	CDS	1975285	1975596	1	-	0	ID=g13594.t1.CDS3;Parent=g13594.t1;
JASKUP010000054.1_Trichopoda_pennipes_isolate_NS2899_ptg000054l,_whole_genome_shotgun_sequence	AUGUSTUS	exon	1975285	1975596	.	-	.	ID=g13594.t1.exon3;Parent=g13594.t1;
JASKUP010000054.1_Trichopoda_pennipes_isolate_NS2899_ptg000054l,_whole_genome_shotgun_sequence	AUGUSTUS	intron	1975597	1982611	0.99	-	.	ID=g13594.t1.intron3;Parent=g13594.t1;
JASKUP010000054.1_Trichopoda_pennipes_isolate_NS2899_ptg000054l,_whole_genome_shotgun_sequence	AUGUSTUS	CDS	1982612	1982746	0.99	-	0	ID=g13594.t1.CDS4;Parent=g13594.t1;
JASKUP010000054.1_Trichopoda_pennipes_isolate_NS2899_ptg000054l,_whole_genome_shotgun_sequence	AUGUSTUS	exon	1982612	1982746	.	-	.	ID=g13594.t1.exon4;Parent=g13594.t1;
JASKUP010000054.1_Trichopoda_pennipes_isolate_NS2899_ptg000054l,_whole_genome_shotgun_sequence	AUGUSTUS	start_codon	1982744	1982746	.	-	0	ID=g13594.t1.start1;Parent=g13594.t1;
JASKUP010000054.1_Trichopoda_pennipes_isolate_NS2899_ptg000054l,_whole_genome_shotgun_sequence	AUGUSTUS	gene	2002411	2004236	.	+	.	ID=g13595;
JASKUP010000054.1_Trichopoda_pennipes_isolate_NS2899_ptg000054l,_whole_genome_shotgun_sequence	AUGUSTUS	mRNA	2002411	2004236	0.64	+	.	ID=g13595.t1;Parent=g13595;
JASKUP010000054.1_Trichopoda_pennipes_isolate_NS2899_ptg000054l,_whole_genome_shotgun_sequence	AUGUSTUS	start_codon	2002411	2002413	.	+	0	ID=g13595.t1.start1;Parent=g13595.t1;
JASKUP010000054.1_Trichopoda_pennipes_isolate_NS2899_ptg000054l,_whole_genome_shotgun_sequence	AUGUSTUS	CDS	2002411	2002886	1	+	0	ID=g13595.t1.CDS1;Parent=g13595.t1;
JASKUP010000054.1_Trichopoda_pennipes_isolate_NS2899_ptg000054l,_whole_genome_shotgun_sequence	AUGUSTUS	exon	2002411	2002886	.	+	.	ID=g13595.t1.exon1;Parent=g13595.t1;
JASKUP010000054.1_Trichopoda_pennipes_isolate_NS2899_ptg000054l,_whole_genome_shotgun_sequence	AUGUSTUS	intron	2002887	2002951	1	+	.	ID=g13595.t1.intron1;Parent=g13595.t1;
JASKUP010000054.1_Trichopoda_pennipes_isolate_NS2899_ptg000054l,_whole_genome_shotgun_sequence	AUGUSTUS	CDS	2002952	2003712	1	+	1	ID=g13595.t1.CDS2;Parent=g13595.t1;
JASKUP010000054.1_Trichopoda_pennipes_isolate_NS2899_ptg000054l,_whole_genome_shotgun_sequence	AUGUSTUS	exon	2002952	2003712	.	+	.	ID=g13595.t1.exon2;Parent=g13595.t1;
JASKUP010000054.1_Trichopoda_pennipes_isolate_NS2899_ptg000054l,_whole_genome_shotgun_sequence	AUGUSTUS	intron	2003713	2003769	1	+	.	ID=g13595.t1.intron2;Parent=g13595.t1;
JASKUP010000054.1_Trichopoda_pennipes_isolate_NS2899_ptg000054l,_whole_genome_shotgun_sequence	AUGUSTUS	CDS	2003770	2004236	0.64	+	2	ID=g13595.t1.CDS3;Parent=g13595.t1;
JASKUP010000054.1_Trichopoda_pennipes_isolate_NS2899_ptg000054l,_whole_genome_shotgun_sequence	AUGUSTUS	exon	2003770	2004236	.	+	.	ID=g13595.t1.exon3;Parent=g13595.t1;
JASKUP010000054.1_Trichopoda_pennipes_isolate_NS2899_ptg000054l,_whole_genome_shotgun_sequence	AUGUSTUS	stop_codon	2004234	2004236	.	+	0	ID=g13595.t1.stop1;Parent=g13595.t1;
JASKUP010000054.1_Trichopoda_pennipes_isolate_NS2899_ptg000054l,_whole_genome_shotgun_sequence	AUGUSTUS	gene	2005375	2007046	.	+	.	ID=g13596;
JASKUP010000054.1_Trichopoda_pennipes_isolate_NS2899_ptg000054l,_whole_genome_shotgun_sequence	AUGUSTUS	mRNA	2005375	2006060	0.58	+	.	ID=g13596.t1;Parent=g13596;
JASKUP010000054.1_Trichopoda_pennipes_isolate_NS2899_ptg000054l,_whole_genome_shotgun_sequence	AUGUSTUS	start_codon	2005375	2005377	.	+	0	ID=g13596.t1.start1;Parent=g13596.t1;
JASKUP010000054.1_Trichopoda_pennipes_isolate_NS2899_ptg000054l,_whole_genome_shotgun_sequence	AUGUSTUS	CDS	2005375	2005950	0.58	+	0	ID=g13596.t1.CDS1;Parent=g13596.t1;
JASKUP010000054.1_Trichopoda_pennipes_isolate_NS2899_ptg000054l,_whole_genome_shotgun_sequence	AUGUSTUS	exon	2005375	2005950	.	+	.	ID=g13596.t1.exon1;Parent=g13596.t1;
JASKUP010000054.1_Trichopoda_pennipes_isolate_NS2899_ptg000054l,_whole_genome_shotgun_sequence	AUGUSTUS	intron	2005951	2006018	0.9	+	.	ID=g13596.t1.intron1;Parent=g13596.t1;
JASKUP010000054.1_Trichopoda_pennipes_isolate_NS2899_ptg000054l,_whole_genome_shotgun_sequence	AUGUSTUS	CDS	2006019	2006060	0.9	+	0	ID=g13596.t1.CDS2;Parent=g13596.t1;
JASKUP010000054.1_Trichopoda_pennipes_isolate_NS2899_ptg000054l,_whole_genome_shotgun_sequence	AUGUSTUS	exon	2006019	2006060	.	+	.	ID=g13596.t1.exon2;Parent=g13596.t1;
JASKUP010000054.1_Trichopoda_pennipes_isolate_NS2899_ptg000054l,_whole_genome_shotgun_sequence	AUGUSTUS	stop_codon	2006058	2006060	.	+	0	ID=g13596.t1.stop1;Parent=g13596.t1;
JASKUP010000054.1_Trichopoda_pennipes_isolate_NS2899_ptg000054l,_whole_genome_shotgun_sequence	AUGUSTUS	mRNA	2005375	2007046	0.4	+	.	ID=g13596.t2;Parent=g13596;
JASKUP010000054.1_Trichopoda_pennipes_isolate_NS2899_ptg000054l,_whole_genome_shotgun_sequence	AUGUSTUS	start_codon	2005375	2005377	.	+	0	ID=g13596.t2.start1;Parent=g13596.t2;
JASKUP010000054.1_Trichopoda_pennipes_isolate_NS2899_ptg000054l,_whole_genome_shotgun_sequence	AUGUSTUS	CDS	2005375	2005532	0.43	+	0	ID=g13596.t2.CDS1;Parent=g13596.t2;
JASKUP010000054.1_Trichopoda_pennipes_isolate_NS2899_ptg000054l,_whole_genome_shotgun_sequence	AUGUSTUS	exon	2005375	2005532	.	+	.	ID=g13596.t2.exon1;Parent=g13596.t2;
JASKUP010000054.1_Trichopoda_pennipes_isolate_NS2899_ptg000054l,_whole_genome_shotgun_sequence	AUGUSTUS	intron	2005533	2006529	0.61	+	.	ID=g13596.t2.intron1;Parent=g13596.t2;
JASKUP010000054.1_Trichopoda_pennipes_isolate_NS2899_ptg000054l,_whole_genome_shotgun_sequence	AUGUSTUS	CDS	2006530	2007046	0.71	+	1	ID=g13596.t2.CDS2;Parent=g13596.t2;
JASKUP010000054.1_Trichopoda_pennipes_isolate_NS2899_ptg000054l,_whole_genome_shotgun_sequence	AUGUSTUS	exon	2006530	2007046	.	+	.	ID=g13596.t2.exon2;Parent=g13596.t2;
JASKUP010000054.1_Trichopoda_pennipes_isolate_NS2899_ptg000054l,_whole_genome_shotgun_sequence	AUGUSTUS	stop_codon	2007044	2007046	.	+	0	ID=g13596.t2.stop1;Parent=g13596.t2;
JASKUP010000054.1_Trichopoda_pennipes_isolate_NS2899_ptg000054l,_whole_genome_shotgun_sequence	AUGUSTUS	mRNA	2006113	2007046	0.38	+	.	ID=g13596.t3;Parent=g13596;
JASKUP010000054.1_Trichopoda_pennipes_isolate_NS2899_ptg000054l,_whole_genome_shotgun_sequence	AUGUSTUS	start_codon	2006113	2006115	.	+	0	ID=g13596.t3.start1;Parent=g13596.t3;
JASKUP010000054.1_Trichopoda_pennipes_isolate_NS2899_ptg000054l,_whole_genome_shotgun_sequence	AUGUSTUS	CDS	2006113	2006171	0.39	+	0	ID=g13596.t3.CDS1;Parent=g13596.t3;
JASKUP010000054.1_Trichopoda_pennipes_isolate_NS2899_ptg000054l,_whole_genome_shotgun_sequence	AUGUSTUS	exon	2006113	2006171	.	+	.	ID=g13596.t3.exon1;Parent=g13596.t3;
JASKUP010000054.1_Trichopoda_pennipes_isolate_NS2899_ptg000054l,_whole_genome_shotgun_sequence	AUGUSTUS	intron	2006172	2006529	0.38	+	.	ID=g13596.t3.intron1;Parent=g13596.t3;
JASKUP010000054.1_Trichopoda_pennipes_isolate_NS2899_ptg000054l,_whole_genome_shotgun_sequence	AUGUSTUS	CDS	2006530	2007046	0.5	+	1	ID=g13596.t3.CDS2;Parent=g13596.t3;
JASKUP010000054.1_Trichopoda_pennipes_isolate_NS2899_ptg000054l,_whole_genome_shotgun_sequence	AUGUSTUS	exon	2006530	2007046	.	+	.	ID=g13596.t3.exon2;Parent=g13596.t3;
JASKUP010000054.1_Trichopoda_pennipes_isolate_NS2899_ptg000054l,_whole_genome_shotgun_sequence	AUGUSTUS	stop_codon	2007044	2007046	.	+	0	ID=g13596.t3.stop1;Parent=g13596.t3;
JASKUP010000054.1_Trichopoda_pennipes_isolate_NS2899_ptg000054l,_whole_genome_shotgun_sequence	AUGUSTUS	mRNA	2006113	2007046	0.3	+	.	ID=g13596.t4;Parent=g13596;
JASKUP010000054.1_Trichopoda_pennipes_isolate_NS2899_ptg000054l,_whole_genome_shotgun_sequence	AUGUSTUS	start_codon	2006113	2006115	.	+	0	ID=g13596.t4.start1;Parent=g13596.t4;
JASKUP010000054.1_Trichopoda_pennipes_isolate_NS2899_ptg000054l,_whole_genome_shotgun_sequence	AUGUSTUS	CDS	2006113	2006189	0.33	+	0	ID=g13596.t4.CDS1;Parent=g13596.t4;
JASKUP010000054.1_Trichopoda_pennipes_isolate_NS2899_ptg000054l,_whole_genome_shotgun_sequence	AUGUSTUS	exon	2006113	2006189	.	+	.	ID=g13596.t4.exon1;Parent=g13596.t4;
JASKUP010000054.1_Trichopoda_pennipes_isolate_NS2899_ptg000054l,_whole_genome_shotgun_sequence	AUGUSTUS	intron	2006190	2006529	0.3	+	.	ID=g13596.t4.intron1;Parent=g13596.t4;
JASKUP010000054.1_Trichopoda_pennipes_isolate_NS2899_ptg000054l,_whole_genome_shotgun_sequence	AUGUSTUS	CDS	2006530	2007046	0.5	+	1	ID=g13596.t4.CDS2;Parent=g13596.t4;
JASKUP010000054.1_Trichopoda_pennipes_isolate_NS2899_ptg000054l,_whole_genome_shotgun_sequence	AUGUSTUS	exon	2006530	2007046	.	+	.	ID=g13596.t4.exon2;Parent=g13596.t4;
JASKUP010000054.1_Trichopoda_pennipes_isolate_NS2899_ptg000054l,_whole_genome_shotgun_sequence	AUGUSTUS	stop_codon	2007044	2007046	.	+	0	ID=g13596.t4.stop1;Parent=g13596.t4;
JASKUP010000054.1_Trichopoda_pennipes_isolate_NS2899_ptg000054l,_whole_genome_shotgun_sequence	AUGUSTUS	gene	2038627	2039556	.	-	.	ID=g13597;
JASKUP010000054.1_Trichopoda_pennipes_isolate_NS2899_ptg000054l,_whole_genome_shotgun_sequence	AUGUSTUS	mRNA	2038627	2039556	1	-	.	ID=g13597.t1;Parent=g13597;
JASKUP010000054.1_Trichopoda_pennipes_isolate_NS2899_ptg000054l,_whole_genome_shotgun_sequence	AUGUSTUS	stop_codon	2038627	2038629	.	-	0	ID=g13597.t1.stop1;Parent=g13597.t1;
JASKUP010000054.1_Trichopoda_pennipes_isolate_NS2899_ptg000054l,_whole_genome_shotgun_sequence	AUGUSTUS	CDS	2038627	2039556	1	-	0	ID=g13597.t1.CDS1;Parent=g13597.t1;
JASKUP010000054.1_Trichopoda_pennipes_isolate_NS2899_ptg000054l,_whole_genome_shotgun_sequence	AUGUSTUS	exon	2038627	2039556	.	-	.	ID=g13597.t1.exon1;Parent=g13597.t1;
JASKUP010000054.1_Trichopoda_pennipes_isolate_NS2899_ptg000054l,_whole_genome_shotgun_sequence	AUGUSTUS	start_codon	2039554	2039556	.	-	0	ID=g13597.t1.start1;Parent=g13597.t1;
JASKUP010000054.1_Trichopoda_pennipes_isolate_NS2899_ptg000054l,_whole_genome_shotgun_sequence	AUGUSTUS	gene	2058323	2059972	.	-	.	ID=g13598;
JASKUP010000054.1_Trichopoda_pennipes_isolate_NS2899_ptg000054l,_whole_genome_shotgun_sequence	AUGUSTUS	mRNA	2058323	2059972	0.55	-	.	ID=g13598.t1;Parent=g13598;
JASKUP010000054.1_Trichopoda_pennipes_isolate_NS2899_ptg000054l,_whole_genome_shotgun_sequence	AUGUSTUS	stop_codon	2058323	2058325	.	-	0	ID=g13598.t1.stop1;Parent=g13598.t1;
JASKUP010000054.1_Trichopoda_pennipes_isolate_NS2899_ptg000054l,_whole_genome_shotgun_sequence	AUGUSTUS	CDS	2058323	2059972	0.55	-	0	ID=g13598.t1.CDS1;Parent=g13598.t1;
JASKUP010000054.1_Trichopoda_pennipes_isolate_NS2899_ptg000054l,_whole_genome_shotgun_sequence	AUGUSTUS	exon	2058323	2059972	.	-	.	ID=g13598.t1.exon1;Parent=g13598.t1;
JASKUP010000054.1_Trichopoda_pennipes_isolate_NS2899_ptg000054l,_whole_genome_shotgun_sequence	AUGUSTUS	start_codon	2059970	2059972	.	-	0	ID=g13598.t1.start1;Parent=g13598.t1;
JASKUP010000054.1_Trichopoda_pennipes_isolate_NS2899_ptg000054l,_whole_genome_shotgun_sequence	AUGUSTUS	gene	2060117	2060671	.	-	.	ID=g13599;
JASKUP010000054.1_Trichopoda_pennipes_isolate_NS2899_ptg000054l,_whole_genome_shotgun_sequence	AUGUSTUS	mRNA	2060117	2060671	1	-	.	ID=g13599.t1;Parent=g13599;
JASKUP010000054.1_Trichopoda_pennipes_isolate_NS2899_ptg000054l,_whole_genome_shotgun_sequence	AUGUSTUS	stop_codon	2060117	2060119	.	-	0	ID=g13599.t1.stop1;Parent=g13599.t1;
JASKUP010000054.1_Trichopoda_pennipes_isolate_NS2899_ptg000054l,_whole_genome_shotgun_sequence	AUGUSTUS	CDS	2060117	2060671	1	-	0	ID=g13599.t1.CDS1;Parent=g13599.t1;
JASKUP010000054.1_Trichopoda_pennipes_isolate_NS2899_ptg000054l,_whole_genome_shotgun_sequence	AUGUSTUS	exon	2060117	2060671	.	-	.	ID=g13599.t1.exon1;Parent=g13599.t1;
JASKUP010000054.1_Trichopoda_pennipes_isolate_NS2899_ptg000054l,_whole_genome_shotgun_sequence	AUGUSTUS	start_codon	2060669	2060671	.	-	0	ID=g13599.t1.start1;Parent=g13599.t1;
JASKUP010000054.1_Trichopoda_pennipes_isolate_NS2899_ptg000054l,_whole_genome_shotgun_sequence	AUGUSTUS	gene	2116446	2120240	.	-	.	ID=g13600;
JASKUP010000054.1_Trichopoda_pennipes_isolate_NS2899_ptg000054l,_whole_genome_shotgun_sequence	AUGUSTUS	mRNA	2116446	2120039	0.97	-	.	ID=g13600.t1;Parent=g13600;
JASKUP010000054.1_Trichopoda_pennipes_isolate_NS2899_ptg000054l,_whole_genome_shotgun_sequence	AUGUSTUS	stop_codon	2116446	2116448	.	-	0	ID=g13600.t1.stop1;Parent=g13600.t1;
JASKUP010000054.1_Trichopoda_pennipes_isolate_NS2899_ptg000054l,_whole_genome_shotgun_sequence	AUGUSTUS	CDS	2116446	2119877	0.97	-	0	ID=g13600.t1.CDS1;Parent=g13600.t1;
JASKUP010000054.1_Trichopoda_pennipes_isolate_NS2899_ptg000054l,_whole_genome_shotgun_sequence	AUGUSTUS	exon	2116446	2119877	.	-	.	ID=g13600.t1.exon1;Parent=g13600.t1;
JASKUP010000054.1_Trichopoda_pennipes_isolate_NS2899_ptg000054l,_whole_genome_shotgun_sequence	AUGUSTUS	intron	2119878	2119955	1	-	.	ID=g13600.t1.intron1;Parent=g13600.t1;
JASKUP010000054.1_Trichopoda_pennipes_isolate_NS2899_ptg000054l,_whole_genome_shotgun_sequence	AUGUSTUS	CDS	2119956	2120039	1	-	0	ID=g13600.t1.CDS2;Parent=g13600.t1;
JASKUP010000054.1_Trichopoda_pennipes_isolate_NS2899_ptg000054l,_whole_genome_shotgun_sequence	AUGUSTUS	exon	2119956	2120039	.	-	.	ID=g13600.t1.exon2;Parent=g13600.t1;
JASKUP010000054.1_Trichopoda_pennipes_isolate_NS2899_ptg000054l,_whole_genome_shotgun_sequence	AUGUSTUS	start_codon	2120037	2120039	.	-	0	ID=g13600.t1.start1;Parent=g13600.t1;
JASKUP010000054.1_Trichopoda_pennipes_isolate_NS2899_ptg000054l,_whole_genome_shotgun_sequence	AUGUSTUS	mRNA	2116446	2120240	0.94	-	.	ID=g13600.t2;Parent=g13600;
JASKUP010000054.1_Trichopoda_pennipes_isolate_NS2899_ptg000054l,_whole_genome_shotgun_sequence	AUGUSTUS	stop_codon	2116446	2116448	.	-	0	ID=g13600.t2.stop1;Parent=g13600.t2;
JASKUP010000054.1_Trichopoda_pennipes_isolate_NS2899_ptg000054l,_whole_genome_shotgun_sequence	AUGUSTUS	CDS	2116446	2119877	0.98	-	0	ID=g13600.t2.CDS1;Parent=g13600.t2;
JASKUP010000054.1_Trichopoda_pennipes_isolate_NS2899_ptg000054l,_whole_genome_shotgun_sequence	AUGUSTUS	exon	2116446	2119877	.	-	.	ID=g13600.t2.exon1;Parent=g13600.t2;
JASKUP010000054.1_Trichopoda_pennipes_isolate_NS2899_ptg000054l,_whole_genome_shotgun_sequence	AUGUSTUS	intron	2119878	2119955	1	-	.	ID=g13600.t2.intron1;Parent=g13600.t2;
JASKUP010000054.1_Trichopoda_pennipes_isolate_NS2899_ptg000054l,_whole_genome_shotgun_sequence	AUGUSTUS	CDS	2119956	2120112	1	-	1	ID=g13600.t2.CDS2;Parent=g13600.t2;
JASKUP010000054.1_Trichopoda_pennipes_isolate_NS2899_ptg000054l,_whole_genome_shotgun_sequence	AUGUSTUS	exon	2119956	2120112	.	-	.	ID=g13600.t2.exon2;Parent=g13600.t2;
JASKUP010000054.1_Trichopoda_pennipes_isolate_NS2899_ptg000054l,_whole_genome_shotgun_sequence	AUGUSTUS	intron	2120113	2120184	0.96	-	.	ID=g13600.t2.intron2;Parent=g13600.t2;
JASKUP010000054.1_Trichopoda_pennipes_isolate_NS2899_ptg000054l,_whole_genome_shotgun_sequence	AUGUSTUS	CDS	2120185	2120240	0.96	-	0	ID=g13600.t2.CDS3;Parent=g13600.t2;
JASKUP010000054.1_Trichopoda_pennipes_isolate_NS2899_ptg000054l,_whole_genome_shotgun_sequence	AUGUSTUS	exon	2120185	2120240	.	-	.	ID=g13600.t2.exon3;Parent=g13600.t2;
JASKUP010000054.1_Trichopoda_pennipes_isolate_NS2899_ptg000054l,_whole_genome_shotgun_sequence	AUGUSTUS	start_codon	2120238	2120240	.	-	0	ID=g13600.t2.start1;Parent=g13600.t2;
JASKUP010000054.1_Trichopoda_pennipes_isolate_NS2899_ptg000054l,_whole_genome_shotgun_sequence	AUGUSTUS	gene	2123546	2126104	.	-	.	ID=g13601;
JASKUP010000054.1_Trichopoda_pennipes_isolate_NS2899_ptg000054l,_whole_genome_shotgun_sequence	AUGUSTUS	mRNA	2123546	2126104	1	-	.	ID=g13601.t1;Parent=g13601;
JASKUP010000054.1_Trichopoda_pennipes_isolate_NS2899_ptg000054l,_whole_genome_shotgun_sequence	AUGUSTUS	stop_codon	2123546	2123548	.	-	0	ID=g13601.t1.stop1;Parent=g13601.t1;
JASKUP010000054.1_Trichopoda_pennipes_isolate_NS2899_ptg000054l,_whole_genome_shotgun_sequence	AUGUSTUS	CDS	2123546	2126104	1	-	0	ID=g13601.t1.CDS1;Parent=g13601.t1;
JASKUP010000054.1_Trichopoda_pennipes_isolate_NS2899_ptg000054l,_whole_genome_shotgun_sequence	AUGUSTUS	exon	2123546	2126104	.	-	.	ID=g13601.t1.exon1;Parent=g13601.t1;
JASKUP010000054.1_Trichopoda_pennipes_isolate_NS2899_ptg000054l,_whole_genome_shotgun_sequence	AUGUSTUS	start_codon	2126102	2126104	.	-	0	ID=g13601.t1.start1;Parent=g13601.t1;
JASKUP010000054.1_Trichopoda_pennipes_isolate_NS2899_ptg000054l,_whole_genome_shotgun_sequence	AUGUSTUS	gene	2126197	2127366	.	-	.	ID=g13602;
JASKUP010000054.1_Trichopoda_pennipes_isolate_NS2899_ptg000054l,_whole_genome_shotgun_sequence	AUGUSTUS	mRNA	2126197	2127366	1	-	.	ID=g13602.t1;Parent=g13602;
JASKUP010000054.1_Trichopoda_pennipes_isolate_NS2899_ptg000054l,_whole_genome_shotgun_sequence	AUGUSTUS	stop_codon	2126197	2126199	.	-	0	ID=g13602.t1.stop1;Parent=g13602.t1;
JASKUP010000054.1_Trichopoda_pennipes_isolate_NS2899_ptg000054l,_whole_genome_shotgun_sequence	AUGUSTUS	CDS	2126197	2127366	1	-	0	ID=g13602.t1.CDS1;Parent=g13602.t1;
JASKUP010000054.1_Trichopoda_pennipes_isolate_NS2899_ptg000054l,_whole_genome_shotgun_sequence	AUGUSTUS	exon	2126197	2127366	.	-	.	ID=g13602.t1.exon1;Parent=g13602.t1;
JASKUP010000054.1_Trichopoda_pennipes_isolate_NS2899_ptg000054l,_whole_genome_shotgun_sequence	AUGUSTUS	start_codon	2127364	2127366	.	-	0	ID=g13602.t1.start1;Parent=g13602.t1;
JASKUP010000054.1_Trichopoda_pennipes_isolate_NS2899_ptg000054l,_whole_genome_shotgun_sequence	AUGUSTUS	gene	2128051	2130084	.	-	.	ID=g13603;
JASKUP010000054.1_Trichopoda_pennipes_isolate_NS2899_ptg000054l,_whole_genome_shotgun_sequence	AUGUSTUS	mRNA	2128457	2130084	0.58	-	.	ID=g13603.t1;Parent=g13603;
JASKUP010000054.1_Trichopoda_pennipes_isolate_NS2899_ptg000054l,_whole_genome_shotgun_sequence	AUGUSTUS	stop_codon	2128457	2128459	.	-	0	ID=g13603.t1.stop1;Parent=g13603.t1;
JASKUP010000054.1_Trichopoda_pennipes_isolate_NS2899_ptg000054l,_whole_genome_shotgun_sequence	AUGUSTUS	CDS	2128457	2128947	0.58	-	2	ID=g13603.t1.CDS1;Parent=g13603.t1;
JASKUP010000054.1_Trichopoda_pennipes_isolate_NS2899_ptg000054l,_whole_genome_shotgun_sequence	AUGUSTUS	exon	2128457	2128947	.	-	.	ID=g13603.t1.exon1;Parent=g13603.t1;
JASKUP010000054.1_Trichopoda_pennipes_isolate_NS2899_ptg000054l,_whole_genome_shotgun_sequence	AUGUSTUS	intron	2128948	2130029	0.63	-	.	ID=g13603.t1.intron1;Parent=g13603.t1;
JASKUP010000054.1_Trichopoda_pennipes_isolate_NS2899_ptg000054l,_whole_genome_shotgun_sequence	AUGUSTUS	CDS	2130030	2130084	1	-	0	ID=g13603.t1.CDS2;Parent=g13603.t1;
JASKUP010000054.1_Trichopoda_pennipes_isolate_NS2899_ptg000054l,_whole_genome_shotgun_sequence	AUGUSTUS	exon	2130030	2130084	.	-	.	ID=g13603.t1.exon2;Parent=g13603.t1;
JASKUP010000054.1_Trichopoda_pennipes_isolate_NS2899_ptg000054l,_whole_genome_shotgun_sequence	AUGUSTUS	start_codon	2130082	2130084	.	-	0	ID=g13603.t1.start1;Parent=g13603.t1;
JASKUP010000054.1_Trichopoda_pennipes_isolate_NS2899_ptg000054l,_whole_genome_shotgun_sequence	AUGUSTUS	mRNA	2128051	2130084	0.32	-	.	ID=g13603.t2;Parent=g13603;
JASKUP010000054.1_Trichopoda_pennipes_isolate_NS2899_ptg000054l,_whole_genome_shotgun_sequence	AUGUSTUS	stop_codon	2128051	2128053	.	-	0	ID=g13603.t2.stop1;Parent=g13603.t2;
JASKUP010000054.1_Trichopoda_pennipes_isolate_NS2899_ptg000054l,_whole_genome_shotgun_sequence	AUGUSTUS	CDS	2128051	2128221	0.81	-	0	ID=g13603.t2.CDS1;Parent=g13603.t2;
JASKUP010000054.1_Trichopoda_pennipes_isolate_NS2899_ptg000054l,_whole_genome_shotgun_sequence	AUGUSTUS	exon	2128051	2128221	.	-	.	ID=g13603.t2.exon1;Parent=g13603.t2;
JASKUP010000054.1_Trichopoda_pennipes_isolate_NS2899_ptg000054l,_whole_genome_shotgun_sequence	AUGUSTUS	intron	2128222	2128588	0.59	-	.	ID=g13603.t2.intron1;Parent=g13603.t2;
JASKUP010000054.1_Trichopoda_pennipes_isolate_NS2899_ptg000054l,_whole_genome_shotgun_sequence	AUGUSTUS	CDS	2128589	2128947	0.32	-	2	ID=g13603.t2.CDS2;Parent=g13603.t2;
JASKUP010000054.1_Trichopoda_pennipes_isolate_NS2899_ptg000054l,_whole_genome_shotgun_sequence	AUGUSTUS	exon	2128589	2128947	.	-	.	ID=g13603.t2.exon2;Parent=g13603.t2;
JASKUP010000054.1_Trichopoda_pennipes_isolate_NS2899_ptg000054l,_whole_genome_shotgun_sequence	AUGUSTUS	intron	2128948	2130029	0.56	-	.	ID=g13603.t2.intron2;Parent=g13603.t2;
JASKUP010000054.1_Trichopoda_pennipes_isolate_NS2899_ptg000054l,_whole_genome_shotgun_sequence	AUGUSTUS	CDS	2130030	2130084	1	-	0	ID=g13603.t2.CDS3;Parent=g13603.t2;
JASKUP010000054.1_Trichopoda_pennipes_isolate_NS2899_ptg000054l,_whole_genome_shotgun_sequence	AUGUSTUS	exon	2130030	2130084	.	-	.	ID=g13603.t2.exon3;Parent=g13603.t2;
JASKUP010000054.1_Trichopoda_pennipes_isolate_NS2899_ptg000054l,_whole_genome_shotgun_sequence	AUGUSTUS	start_codon	2130082	2130084	.	-	0	ID=g13603.t2.start1;Parent=g13603.t2;
JASKUP010000054.1_Trichopoda_pennipes_isolate_NS2899_ptg000054l,_whole_genome_shotgun_sequence	AUGUSTUS	gene	2167391	2168186	.	-	.	ID=g13604;
JASKUP010000054.1_Trichopoda_pennipes_isolate_NS2899_ptg000054l,_whole_genome_shotgun_sequence	AUGUSTUS	mRNA	2167391	2168186	0.6	-	.	ID=g13604.t1;Parent=g13604;
JASKUP010000054.1_Trichopoda_pennipes_isolate_NS2899_ptg000054l,_whole_genome_shotgun_sequence	AUGUSTUS	stop_codon	2167391	2167393	.	-	0	ID=g13604.t1.stop1;Parent=g13604.t1;
JASKUP010000054.1_Trichopoda_pennipes_isolate_NS2899_ptg000054l,_whole_genome_shotgun_sequence	AUGUSTUS	CDS	2167391	2167699	0.71	-	0	ID=g13604.t1.CDS1;Parent=g13604.t1;
JASKUP010000054.1_Trichopoda_pennipes_isolate_NS2899_ptg000054l,_whole_genome_shotgun_sequence	AUGUSTUS	exon	2167391	2167699	.	-	.	ID=g13604.t1.exon1;Parent=g13604.t1;
JASKUP010000054.1_Trichopoda_pennipes_isolate_NS2899_ptg000054l,_whole_genome_shotgun_sequence	AUGUSTUS	intron	2167700	2167850	0.6	-	.	ID=g13604.t1.intron1;Parent=g13604.t1;
JASKUP010000054.1_Trichopoda_pennipes_isolate_NS2899_ptg000054l,_whole_genome_shotgun_sequence	AUGUSTUS	CDS	2167851	2168186	0.6	-	0	ID=g13604.t1.CDS2;Parent=g13604.t1;
JASKUP010000054.1_Trichopoda_pennipes_isolate_NS2899_ptg000054l,_whole_genome_shotgun_sequence	AUGUSTUS	exon	2167851	2168186	.	-	.	ID=g13604.t1.exon2;Parent=g13604.t1;
JASKUP010000054.1_Trichopoda_pennipes_isolate_NS2899_ptg000054l,_whole_genome_shotgun_sequence	AUGUSTUS	start_codon	2168184	2168186	.	-	0	ID=g13604.t1.start1;Parent=g13604.t1;
JASKUP010000054.1_Trichopoda_pennipes_isolate_NS2899_ptg000054l,_whole_genome_shotgun_sequence	AUGUSTUS	gene	2168346	2174573	.	-	.	ID=g13605;
JASKUP010000054.1_Trichopoda_pennipes_isolate_NS2899_ptg000054l,_whole_genome_shotgun_sequence	AUGUSTUS	mRNA	2172071	2174573	0.52	-	.	ID=g13605.t1;Parent=g13605;
JASKUP010000054.1_Trichopoda_pennipes_isolate_NS2899_ptg000054l,_whole_genome_shotgun_sequence	AUGUSTUS	stop_codon	2172071	2172073	.	-	0	ID=g13605.t1.stop1;Parent=g13605.t1;
JASKUP010000054.1_Trichopoda_pennipes_isolate_NS2899_ptg000054l,_whole_genome_shotgun_sequence	AUGUSTUS	CDS	2172071	2172630	0.99	-	2	ID=g13605.t1.CDS1;Parent=g13605.t1;
JASKUP010000054.1_Trichopoda_pennipes_isolate_NS2899_ptg000054l,_whole_genome_shotgun_sequence	AUGUSTUS	exon	2172071	2172630	.	-	.	ID=g13605.t1.exon1;Parent=g13605.t1;
JASKUP010000054.1_Trichopoda_pennipes_isolate_NS2899_ptg000054l,_whole_genome_shotgun_sequence	AUGUSTUS	intron	2172631	2173258	0.71	-	.	ID=g13605.t1.intron1;Parent=g13605.t1;
JASKUP010000054.1_Trichopoda_pennipes_isolate_NS2899_ptg000054l,_whole_genome_shotgun_sequence	AUGUSTUS	CDS	2173259	2173462	0.99	-	2	ID=g13605.t1.CDS2;Parent=g13605.t1;
JASKUP010000054.1_Trichopoda_pennipes_isolate_NS2899_ptg000054l,_whole_genome_shotgun_sequence	AUGUSTUS	exon	2173259	2173462	.	-	.	ID=g13605.t1.exon2;Parent=g13605.t1;
JASKUP010000054.1_Trichopoda_pennipes_isolate_NS2899_ptg000054l,_whole_genome_shotgun_sequence	AUGUSTUS	intron	2173463	2174440	0.77	-	.	ID=g13605.t1.intron2;Parent=g13605.t1;
JASKUP010000054.1_Trichopoda_pennipes_isolate_NS2899_ptg000054l,_whole_genome_shotgun_sequence	AUGUSTUS	CDS	2174441	2174573	0.78	-	0	ID=g13605.t1.CDS3;Parent=g13605.t1;
JASKUP010000054.1_Trichopoda_pennipes_isolate_NS2899_ptg000054l,_whole_genome_shotgun_sequence	AUGUSTUS	exon	2174441	2174573	.	-	.	ID=g13605.t1.exon3;Parent=g13605.t1;
JASKUP010000054.1_Trichopoda_pennipes_isolate_NS2899_ptg000054l,_whole_genome_shotgun_sequence	AUGUSTUS	start_codon	2174571	2174573	.	-	0	ID=g13605.t1.start1;Parent=g13605.t1;
JASKUP010000054.1_Trichopoda_pennipes_isolate_NS2899_ptg000054l,_whole_genome_shotgun_sequence	AUGUSTUS	mRNA	2168346	2174573	0.32	-	.	ID=g13605.t2;Parent=g13605;
JASKUP010000054.1_Trichopoda_pennipes_isolate_NS2899_ptg000054l,_whole_genome_shotgun_sequence	AUGUSTUS	stop_codon	2168346	2168348	.	-	0	ID=g13605.t2.stop1;Parent=g13605.t2;
JASKUP010000054.1_Trichopoda_pennipes_isolate_NS2899_ptg000054l,_whole_genome_shotgun_sequence	AUGUSTUS	CDS	2168346	2168689	0.63	-	2	ID=g13605.t2.CDS1;Parent=g13605.t2;
JASKUP010000054.1_Trichopoda_pennipes_isolate_NS2899_ptg000054l,_whole_genome_shotgun_sequence	AUGUSTUS	exon	2168346	2168689	.	-	.	ID=g13605.t2.exon1;Parent=g13605.t2;
JASKUP010000054.1_Trichopoda_pennipes_isolate_NS2899_ptg000054l,_whole_genome_shotgun_sequence	AUGUSTUS	intron	2168690	2172258	0.63	-	.	ID=g13605.t2.intron1;Parent=g13605.t2;
JASKUP010000054.1_Trichopoda_pennipes_isolate_NS2899_ptg000054l,_whole_genome_shotgun_sequence	AUGUSTUS	CDS	2172259	2172630	0.98	-	2	ID=g13605.t2.CDS2;Parent=g13605.t2;
JASKUP010000054.1_Trichopoda_pennipes_isolate_NS2899_ptg000054l,_whole_genome_shotgun_sequence	AUGUSTUS	exon	2172259	2172630	.	-	.	ID=g13605.t2.exon2;Parent=g13605.t2;
JASKUP010000054.1_Trichopoda_pennipes_isolate_NS2899_ptg000054l,_whole_genome_shotgun_sequence	AUGUSTUS	intron	2172631	2173258	0.65	-	.	ID=g13605.t2.intron2;Parent=g13605.t2;
JASKUP010000054.1_Trichopoda_pennipes_isolate_NS2899_ptg000054l,_whole_genome_shotgun_sequence	AUGUSTUS	CDS	2173259	2173462	1	-	2	ID=g13605.t2.CDS3;Parent=g13605.t2;
JASKUP010000054.1_Trichopoda_pennipes_isolate_NS2899_ptg000054l,_whole_genome_shotgun_sequence	AUGUSTUS	exon	2173259	2173462	.	-	.	ID=g13605.t2.exon3;Parent=g13605.t2;
JASKUP010000054.1_Trichopoda_pennipes_isolate_NS2899_ptg000054l,_whole_genome_shotgun_sequence	AUGUSTUS	intron	2173463	2174440	0.75	-	.	ID=g13605.t2.intron3;Parent=g13605.t2;
JASKUP010000054.1_Trichopoda_pennipes_isolate_NS2899_ptg000054l,_whole_genome_shotgun_sequence	AUGUSTUS	CDS	2174441	2174573	0.76	-	0	ID=g13605.t2.CDS4;Parent=g13605.t2;
JASKUP010000054.1_Trichopoda_pennipes_isolate_NS2899_ptg000054l,_whole_genome_shotgun_sequence	AUGUSTUS	exon	2174441	2174573	.	-	.	ID=g13605.t2.exon4;Parent=g13605.t2;
JASKUP010000054.1_Trichopoda_pennipes_isolate_NS2899_ptg000054l,_whole_genome_shotgun_sequence	AUGUSTUS	start_codon	2174571	2174573	.	-	0	ID=g13605.t2.start1;Parent=g13605.t2;
JASKUP010000054.1_Trichopoda_pennipes_isolate_NS2899_ptg000054l,_whole_genome_shotgun_sequence	AUGUSTUS	gene	2174982	2175457	.	+	.	ID=g13606;
JASKUP010000054.1_Trichopoda_pennipes_isolate_NS2899_ptg000054l,_whole_genome_shotgun_sequence	AUGUSTUS	mRNA	2174982	2175457	1	+	.	ID=g13606.t1;Parent=g13606;
JASKUP010000054.1_Trichopoda_pennipes_isolate_NS2899_ptg000054l,_whole_genome_shotgun_sequence	AUGUSTUS	start_codon	2174982	2174984	.	+	0	ID=g13606.t1.start1;Parent=g13606.t1;
JASKUP010000054.1_Trichopoda_pennipes_isolate_NS2899_ptg000054l,_whole_genome_shotgun_sequence	AUGUSTUS	CDS	2174982	2175110	1	+	0	ID=g13606.t1.CDS1;Parent=g13606.t1;
JASKUP010000054.1_Trichopoda_pennipes_isolate_NS2899_ptg000054l,_whole_genome_shotgun_sequence	AUGUSTUS	exon	2174982	2175110	.	+	.	ID=g13606.t1.exon1;Parent=g13606.t1;
JASKUP010000054.1_Trichopoda_pennipes_isolate_NS2899_ptg000054l,_whole_genome_shotgun_sequence	AUGUSTUS	intron	2175111	2175166	1	+	.	ID=g13606.t1.intron1;Parent=g13606.t1;
JASKUP010000054.1_Trichopoda_pennipes_isolate_NS2899_ptg000054l,_whole_genome_shotgun_sequence	AUGUSTUS	CDS	2175167	2175457	1	+	0	ID=g13606.t1.CDS2;Parent=g13606.t1;
JASKUP010000054.1_Trichopoda_pennipes_isolate_NS2899_ptg000054l,_whole_genome_shotgun_sequence	AUGUSTUS	exon	2175167	2175457	.	+	.	ID=g13606.t1.exon2;Parent=g13606.t1;
JASKUP010000054.1_Trichopoda_pennipes_isolate_NS2899_ptg000054l,_whole_genome_shotgun_sequence	AUGUSTUS	stop_codon	2175455	2175457	.	+	0	ID=g13606.t1.stop1;Parent=g13606.t1;
JASKUP010000054.1_Trichopoda_pennipes_isolate_NS2899_ptg000054l,_whole_genome_shotgun_sequence	AUGUSTUS	gene	2189376	2190575	.	-	.	ID=g13607;
JASKUP010000054.1_Trichopoda_pennipes_isolate_NS2899_ptg000054l,_whole_genome_shotgun_sequence	AUGUSTUS	mRNA	2189376	2190575	0.8	-	.	ID=g13607.t1;Parent=g13607;
JASKUP010000054.1_Trichopoda_pennipes_isolate_NS2899_ptg000054l,_whole_genome_shotgun_sequence	AUGUSTUS	stop_codon	2189376	2189378	.	-	0	ID=g13607.t1.stop1;Parent=g13607.t1;
JASKUP010000054.1_Trichopoda_pennipes_isolate_NS2899_ptg000054l,_whole_genome_shotgun_sequence	AUGUSTUS	CDS	2189376	2190194	0.98	-	0	ID=g13607.t1.CDS1;Parent=g13607.t1;
JASKUP010000054.1_Trichopoda_pennipes_isolate_NS2899_ptg000054l,_whole_genome_shotgun_sequence	AUGUSTUS	exon	2189376	2190194	.	-	.	ID=g13607.t1.exon1;Parent=g13607.t1;
JASKUP010000054.1_Trichopoda_pennipes_isolate_NS2899_ptg000054l,_whole_genome_shotgun_sequence	AUGUSTUS	intron	2190195	2190548	0.8	-	.	ID=g13607.t1.intron1;Parent=g13607.t1;
JASKUP010000054.1_Trichopoda_pennipes_isolate_NS2899_ptg000054l,_whole_genome_shotgun_sequence	AUGUSTUS	CDS	2190549	2190575	0.8	-	0	ID=g13607.t1.CDS2;Parent=g13607.t1;
JASKUP010000054.1_Trichopoda_pennipes_isolate_NS2899_ptg000054l,_whole_genome_shotgun_sequence	AUGUSTUS	exon	2190549	2190575	.	-	.	ID=g13607.t1.exon2;Parent=g13607.t1;
JASKUP010000054.1_Trichopoda_pennipes_isolate_NS2899_ptg000054l,_whole_genome_shotgun_sequence	AUGUSTUS	start_codon	2190573	2190575	.	-	0	ID=g13607.t1.start1;Parent=g13607.t1;
JASKUP010000054.1_Trichopoda_pennipes_isolate_NS2899_ptg000054l,_whole_genome_shotgun_sequence	AUGUSTUS	gene	2196956	2198779	.	+	.	ID=g13608;
JASKUP010000054.1_Trichopoda_pennipes_isolate_NS2899_ptg000054l,_whole_genome_shotgun_sequence	AUGUSTUS	mRNA	2196956	2198779	0.69	+	.	ID=g13608.t1;Parent=g13608;
JASKUP010000054.1_Trichopoda_pennipes_isolate_NS2899_ptg000054l,_whole_genome_shotgun_sequence	AUGUSTUS	start_codon	2196956	2196958	.	+	0	ID=g13608.t1.start1;Parent=g13608.t1;
JASKUP010000054.1_Trichopoda_pennipes_isolate_NS2899_ptg000054l,_whole_genome_shotgun_sequence	AUGUSTUS	CDS	2196956	2198779	0.69	+	0	ID=g13608.t1.CDS1;Parent=g13608.t1;
JASKUP010000054.1_Trichopoda_pennipes_isolate_NS2899_ptg000054l,_whole_genome_shotgun_sequence	AUGUSTUS	exon	2196956	2198779	.	+	.	ID=g13608.t1.exon1;Parent=g13608.t1;
JASKUP010000054.1_Trichopoda_pennipes_isolate_NS2899_ptg000054l,_whole_genome_shotgun_sequence	AUGUSTUS	stop_codon	2198777	2198779	.	+	0	ID=g13608.t1.stop1;Parent=g13608.t1;
JASKUP010000054.1_Trichopoda_pennipes_isolate_NS2899_ptg000054l,_whole_genome_shotgun_sequence	AUGUSTUS	gene	2207292	2207769	.	+	.	ID=g13609;
JASKUP010000054.1_Trichopoda_pennipes_isolate_NS2899_ptg000054l,_whole_genome_shotgun_sequence	AUGUSTUS	mRNA	2207292	2207769	0.44	+	.	ID=g13609.t1;Parent=g13609;
JASKUP010000054.1_Trichopoda_pennipes_isolate_NS2899_ptg000054l,_whole_genome_shotgun_sequence	AUGUSTUS	start_codon	2207292	2207294	.	+	0	ID=g13609.t1.start1;Parent=g13609.t1;
JASKUP010000054.1_Trichopoda_pennipes_isolate_NS2899_ptg000054l,_whole_genome_shotgun_sequence	AUGUSTUS	CDS	2207292	2207588	0.71	+	0	ID=g13609.t1.CDS1;Parent=g13609.t1;
JASKUP010000054.1_Trichopoda_pennipes_isolate_NS2899_ptg000054l,_whole_genome_shotgun_sequence	AUGUSTUS	exon	2207292	2207588	.	+	.	ID=g13609.t1.exon1;Parent=g13609.t1;
JASKUP010000054.1_Trichopoda_pennipes_isolate_NS2899_ptg000054l,_whole_genome_shotgun_sequence	AUGUSTUS	intron	2207589	2207649	0.71	+	.	ID=g13609.t1.intron1;Parent=g13609.t1;
JASKUP010000054.1_Trichopoda_pennipes_isolate_NS2899_ptg000054l,_whole_genome_shotgun_sequence	AUGUSTUS	CDS	2207650	2207769	0.44	+	0	ID=g13609.t1.CDS2;Parent=g13609.t1;
JASKUP010000054.1_Trichopoda_pennipes_isolate_NS2899_ptg000054l,_whole_genome_shotgun_sequence	AUGUSTUS	exon	2207650	2207769	.	+	.	ID=g13609.t1.exon2;Parent=g13609.t1;
JASKUP010000054.1_Trichopoda_pennipes_isolate_NS2899_ptg000054l,_whole_genome_shotgun_sequence	AUGUSTUS	stop_codon	2207767	2207769	.	+	0	ID=g13609.t1.stop1;Parent=g13609.t1;
JASKUP010000054.1_Trichopoda_pennipes_isolate_NS2899_ptg000054l,_whole_genome_shotgun_sequence	AUGUSTUS	gene	2224968	2229939	.	+	.	ID=g13610;
JASKUP010000054.1_Trichopoda_pennipes_isolate_NS2899_ptg000054l,_whole_genome_shotgun_sequence	AUGUSTUS	mRNA	2224968	2228698	0.25	+	.	ID=g13610.t1;Parent=g13610;
JASKUP010000054.1_Trichopoda_pennipes_isolate_NS2899_ptg000054l,_whole_genome_shotgun_sequence	AUGUSTUS	start_codon	2224968	2224970	.	+	0	ID=g13610.t1.start1;Parent=g13610.t1;
JASKUP010000054.1_Trichopoda_pennipes_isolate_NS2899_ptg000054l,_whole_genome_shotgun_sequence	AUGUSTUS	CDS	2224968	2225118	0.85	+	0	ID=g13610.t1.CDS1;Parent=g13610.t1;
JASKUP010000054.1_Trichopoda_pennipes_isolate_NS2899_ptg000054l,_whole_genome_shotgun_sequence	AUGUSTUS	exon	2224968	2225118	.	+	.	ID=g13610.t1.exon1;Parent=g13610.t1;
JASKUP010000054.1_Trichopoda_pennipes_isolate_NS2899_ptg000054l,_whole_genome_shotgun_sequence	AUGUSTUS	intron	2225119	2225796	0.58	+	.	ID=g13610.t1.intron1;Parent=g13610.t1;
JASKUP010000054.1_Trichopoda_pennipes_isolate_NS2899_ptg000054l,_whole_genome_shotgun_sequence	AUGUSTUS	CDS	2225797	2226033	0.57	+	2	ID=g13610.t1.CDS2;Parent=g13610.t1;
JASKUP010000054.1_Trichopoda_pennipes_isolate_NS2899_ptg000054l,_whole_genome_shotgun_sequence	AUGUSTUS	exon	2225797	2226033	.	+	.	ID=g13610.t1.exon2;Parent=g13610.t1;
JASKUP010000054.1_Trichopoda_pennipes_isolate_NS2899_ptg000054l,_whole_genome_shotgun_sequence	AUGUSTUS	intron	2226034	2227049	0.43	+	.	ID=g13610.t1.intron2;Parent=g13610.t1;
JASKUP010000054.1_Trichopoda_pennipes_isolate_NS2899_ptg000054l,_whole_genome_shotgun_sequence	AUGUSTUS	CDS	2227050	2228698	0.59	+	2	ID=g13610.t1.CDS3;Parent=g13610.t1;
JASKUP010000054.1_Trichopoda_pennipes_isolate_NS2899_ptg000054l,_whole_genome_shotgun_sequence	AUGUSTUS	exon	2227050	2228698	.	+	.	ID=g13610.t1.exon3;Parent=g13610.t1;
JASKUP010000054.1_Trichopoda_pennipes_isolate_NS2899_ptg000054l,_whole_genome_shotgun_sequence	AUGUSTUS	stop_codon	2228696	2228698	.	+	0	ID=g13610.t1.stop1;Parent=g13610.t1;
JASKUP010000054.1_Trichopoda_pennipes_isolate_NS2899_ptg000054l,_whole_genome_shotgun_sequence	AUGUSTUS	mRNA	2224968	2229939	0.64	+	.	ID=g13610.t2;Parent=g13610;
JASKUP010000054.1_Trichopoda_pennipes_isolate_NS2899_ptg000054l,_whole_genome_shotgun_sequence	AUGUSTUS	start_codon	2224968	2224970	.	+	0	ID=g13610.t2.start1;Parent=g13610.t2;
JASKUP010000054.1_Trichopoda_pennipes_isolate_NS2899_ptg000054l,_whole_genome_shotgun_sequence	AUGUSTUS	CDS	2224968	2225118	0.99	+	0	ID=g13610.t2.CDS1;Parent=g13610.t2;
JASKUP010000054.1_Trichopoda_pennipes_isolate_NS2899_ptg000054l,_whole_genome_shotgun_sequence	AUGUSTUS	exon	2224968	2225118	.	+	.	ID=g13610.t2.exon1;Parent=g13610.t2;
JASKUP010000054.1_Trichopoda_pennipes_isolate_NS2899_ptg000054l,_whole_genome_shotgun_sequence	AUGUSTUS	intron	2225119	2229679	0.65	+	.	ID=g13610.t2.intron1;Parent=g13610.t2;
JASKUP010000054.1_Trichopoda_pennipes_isolate_NS2899_ptg000054l,_whole_genome_shotgun_sequence	AUGUSTUS	CDS	2229680	2229939	0.64	+	2	ID=g13610.t2.CDS2;Parent=g13610.t2;
JASKUP010000054.1_Trichopoda_pennipes_isolate_NS2899_ptg000054l,_whole_genome_shotgun_sequence	AUGUSTUS	exon	2229680	2229939	.	+	.	ID=g13610.t2.exon2;Parent=g13610.t2;
JASKUP010000054.1_Trichopoda_pennipes_isolate_NS2899_ptg000054l,_whole_genome_shotgun_sequence	AUGUSTUS	stop_codon	2229937	2229939	.	+	0	ID=g13610.t2.stop1;Parent=g13610.t2;
JASKUP010000054.1_Trichopoda_pennipes_isolate_NS2899_ptg000054l,_whole_genome_shotgun_sequence	AUGUSTUS	gene	2279523	2300320	.	-	.	ID=g13611;
JASKUP010000054.1_Trichopoda_pennipes_isolate_NS2899_ptg000054l,_whole_genome_shotgun_sequence	AUGUSTUS	mRNA	2279523	2300320	0.44	-	.	ID=g13611.t1;Parent=g13611;
JASKUP010000054.1_Trichopoda_pennipes_isolate_NS2899_ptg000054l,_whole_genome_shotgun_sequence	AUGUSTUS	stop_codon	2279523	2279525	.	-	0	ID=g13611.t1.stop1;Parent=g13611.t1;
JASKUP010000054.1_Trichopoda_pennipes_isolate_NS2899_ptg000054l,_whole_genome_shotgun_sequence	AUGUSTUS	CDS	2279523	2280142	1	-	2	ID=g13611.t1.CDS1;Parent=g13611.t1;
JASKUP010000054.1_Trichopoda_pennipes_isolate_NS2899_ptg000054l,_whole_genome_shotgun_sequence	AUGUSTUS	exon	2279523	2280142	.	-	.	ID=g13611.t1.exon1;Parent=g13611.t1;
JASKUP010000054.1_Trichopoda_pennipes_isolate_NS2899_ptg000054l,_whole_genome_shotgun_sequence	AUGUSTUS	intron	2280143	2280205	1	-	.	ID=g13611.t1.intron1;Parent=g13611.t1;
JASKUP010000054.1_Trichopoda_pennipes_isolate_NS2899_ptg000054l,_whole_genome_shotgun_sequence	AUGUSTUS	CDS	2280206	2280325	1	-	2	ID=g13611.t1.CDS2;Parent=g13611.t1;
JASKUP010000054.1_Trichopoda_pennipes_isolate_NS2899_ptg000054l,_whole_genome_shotgun_sequence	AUGUSTUS	exon	2280206	2280325	.	-	.	ID=g13611.t1.exon2;Parent=g13611.t1;
JASKUP010000054.1_Trichopoda_pennipes_isolate_NS2899_ptg000054l,_whole_genome_shotgun_sequence	AUGUSTUS	intron	2280326	2292294	1	-	.	ID=g13611.t1.intron2;Parent=g13611.t1;
JASKUP010000054.1_Trichopoda_pennipes_isolate_NS2899_ptg000054l,_whole_genome_shotgun_sequence	AUGUSTUS	CDS	2292295	2292422	1	-	1	ID=g13611.t1.CDS3;Parent=g13611.t1;
JASKUP010000054.1_Trichopoda_pennipes_isolate_NS2899_ptg000054l,_whole_genome_shotgun_sequence	AUGUSTUS	exon	2292295	2292422	.	-	.	ID=g13611.t1.exon3;Parent=g13611.t1;
JASKUP010000054.1_Trichopoda_pennipes_isolate_NS2899_ptg000054l,_whole_genome_shotgun_sequence	AUGUSTUS	intron	2292423	2292500	1	-	.	ID=g13611.t1.intron3;Parent=g13611.t1;
JASKUP010000054.1_Trichopoda_pennipes_isolate_NS2899_ptg000054l,_whole_genome_shotgun_sequence	AUGUSTUS	CDS	2292501	2293450	1	-	0	ID=g13611.t1.CDS4;Parent=g13611.t1;
JASKUP010000054.1_Trichopoda_pennipes_isolate_NS2899_ptg000054l,_whole_genome_shotgun_sequence	AUGUSTUS	exon	2292501	2293450	.	-	.	ID=g13611.t1.exon4;Parent=g13611.t1;
JASKUP010000054.1_Trichopoda_pennipes_isolate_NS2899_ptg000054l,_whole_genome_shotgun_sequence	AUGUSTUS	intron	2293451	2293513	1	-	.	ID=g13611.t1.intron4;Parent=g13611.t1;
JASKUP010000054.1_Trichopoda_pennipes_isolate_NS2899_ptg000054l,_whole_genome_shotgun_sequence	AUGUSTUS	CDS	2293514	2294584	0.99	-	0	ID=g13611.t1.CDS5;Parent=g13611.t1;
JASKUP010000054.1_Trichopoda_pennipes_isolate_NS2899_ptg000054l,_whole_genome_shotgun_sequence	AUGUSTUS	exon	2293514	2294584	.	-	.	ID=g13611.t1.exon5;Parent=g13611.t1;
JASKUP010000054.1_Trichopoda_pennipes_isolate_NS2899_ptg000054l,_whole_genome_shotgun_sequence	AUGUSTUS	intron	2294585	2300281	0.85	-	.	ID=g13611.t1.intron5;Parent=g13611.t1;
JASKUP010000054.1_Trichopoda_pennipes_isolate_NS2899_ptg000054l,_whole_genome_shotgun_sequence	AUGUSTUS	CDS	2300282	2300320	0.45	-	0	ID=g13611.t1.CDS6;Parent=g13611.t1;
JASKUP010000054.1_Trichopoda_pennipes_isolate_NS2899_ptg000054l,_whole_genome_shotgun_sequence	AUGUSTUS	exon	2300282	2300320	.	-	.	ID=g13611.t1.exon6;Parent=g13611.t1;
JASKUP010000054.1_Trichopoda_pennipes_isolate_NS2899_ptg000054l,_whole_genome_shotgun_sequence	AUGUSTUS	start_codon	2300318	2300320	.	-	0	ID=g13611.t1.start1;Parent=g13611.t1;
JASKUP010000054.1_Trichopoda_pennipes_isolate_NS2899_ptg000054l,_whole_genome_shotgun_sequence	AUGUSTUS	gene	2311005	2313792	.	+	.	ID=g13612;
JASKUP010000054.1_Trichopoda_pennipes_isolate_NS2899_ptg000054l,_whole_genome_shotgun_sequence	AUGUSTUS	mRNA	2311005	2311415	0.8	+	.	ID=g13612.t1;Parent=g13612;
JASKUP010000054.1_Trichopoda_pennipes_isolate_NS2899_ptg000054l,_whole_genome_shotgun_sequence	AUGUSTUS	start_codon	2311005	2311007	.	+	0	ID=g13612.t1.start1;Parent=g13612.t1;
JASKUP010000054.1_Trichopoda_pennipes_isolate_NS2899_ptg000054l,_whole_genome_shotgun_sequence	AUGUSTUS	CDS	2311005	2311415	0.8	+	0	ID=g13612.t1.CDS1;Parent=g13612.t1;
JASKUP010000054.1_Trichopoda_pennipes_isolate_NS2899_ptg000054l,_whole_genome_shotgun_sequence	AUGUSTUS	exon	2311005	2311415	.	+	.	ID=g13612.t1.exon1;Parent=g13612.t1;
JASKUP010000054.1_Trichopoda_pennipes_isolate_NS2899_ptg000054l,_whole_genome_shotgun_sequence	AUGUSTUS	stop_codon	2311413	2311415	.	+	0	ID=g13612.t1.stop1;Parent=g13612.t1;
JASKUP010000054.1_Trichopoda_pennipes_isolate_NS2899_ptg000054l,_whole_genome_shotgun_sequence	AUGUSTUS	mRNA	2311005	2313792	0.32	+	.	ID=g13612.t2;Parent=g13612;
JASKUP010000054.1_Trichopoda_pennipes_isolate_NS2899_ptg000054l,_whole_genome_shotgun_sequence	AUGUSTUS	start_codon	2311005	2311007	.	+	0	ID=g13612.t2.start1;Parent=g13612.t2;
JASKUP010000054.1_Trichopoda_pennipes_isolate_NS2899_ptg000054l,_whole_genome_shotgun_sequence	AUGUSTUS	CDS	2311005	2311335	0.56	+	0	ID=g13612.t2.CDS1;Parent=g13612.t2;
JASKUP010000054.1_Trichopoda_pennipes_isolate_NS2899_ptg000054l,_whole_genome_shotgun_sequence	AUGUSTUS	exon	2311005	2311335	.	+	.	ID=g13612.t2.exon1;Parent=g13612.t2;
JASKUP010000054.1_Trichopoda_pennipes_isolate_NS2899_ptg000054l,_whole_genome_shotgun_sequence	AUGUSTUS	intron	2311336	2313613	0.32	+	.	ID=g13612.t2.intron1;Parent=g13612.t2;
JASKUP010000054.1_Trichopoda_pennipes_isolate_NS2899_ptg000054l,_whole_genome_shotgun_sequence	AUGUSTUS	CDS	2313614	2313792	0.59	+	2	ID=g13612.t2.CDS2;Parent=g13612.t2;
JASKUP010000054.1_Trichopoda_pennipes_isolate_NS2899_ptg000054l,_whole_genome_shotgun_sequence	AUGUSTUS	exon	2313614	2313792	.	+	.	ID=g13612.t2.exon2;Parent=g13612.t2;
JASKUP010000054.1_Trichopoda_pennipes_isolate_NS2899_ptg000054l,_whole_genome_shotgun_sequence	AUGUSTUS	stop_codon	2313790	2313792	.	+	0	ID=g13612.t2.stop1;Parent=g13612.t2;
JASKUP010000054.1_Trichopoda_pennipes_isolate_NS2899_ptg000054l,_whole_genome_shotgun_sequence	AUGUSTUS	gene	2341027	2349797	.	-	.	ID=g13613;
JASKUP010000054.1_Trichopoda_pennipes_isolate_NS2899_ptg000054l,_whole_genome_shotgun_sequence	AUGUSTUS	mRNA	2341027	2349797	0.23	-	.	ID=g13613.t1;Parent=g13613;
JASKUP010000054.1_Trichopoda_pennipes_isolate_NS2899_ptg000054l,_whole_genome_shotgun_sequence	AUGUSTUS	stop_codon	2341027	2341029	.	-	0	ID=g13613.t1.stop1;Parent=g13613.t1;
JASKUP010000054.1_Trichopoda_pennipes_isolate_NS2899_ptg000054l,_whole_genome_shotgun_sequence	AUGUSTUS	CDS	2341027	2341174	0.73	-	1	ID=g13613.t1.CDS1;Parent=g13613.t1;
JASKUP010000054.1_Trichopoda_pennipes_isolate_NS2899_ptg000054l,_whole_genome_shotgun_sequence	AUGUSTUS	exon	2341027	2341174	.	-	.	ID=g13613.t1.exon1;Parent=g13613.t1;
JASKUP010000054.1_Trichopoda_pennipes_isolate_NS2899_ptg000054l,_whole_genome_shotgun_sequence	AUGUSTUS	intron	2341175	2345625	0.72	-	.	ID=g13613.t1.intron1;Parent=g13613.t1;
JASKUP010000054.1_Trichopoda_pennipes_isolate_NS2899_ptg000054l,_whole_genome_shotgun_sequence	AUGUSTUS	CDS	2345626	2345768	0.68	-	0	ID=g13613.t1.CDS2;Parent=g13613.t1;
JASKUP010000054.1_Trichopoda_pennipes_isolate_NS2899_ptg000054l,_whole_genome_shotgun_sequence	AUGUSTUS	exon	2345626	2345768	.	-	.	ID=g13613.t1.exon2;Parent=g13613.t1;
JASKUP010000054.1_Trichopoda_pennipes_isolate_NS2899_ptg000054l,_whole_genome_shotgun_sequence	AUGUSTUS	intron	2345769	2348652	0.82	-	.	ID=g13613.t1.intron2;Parent=g13613.t1;
JASKUP010000054.1_Trichopoda_pennipes_isolate_NS2899_ptg000054l,_whole_genome_shotgun_sequence	AUGUSTUS	CDS	2348653	2349443	0.9	-	2	ID=g13613.t1.CDS3;Parent=g13613.t1;
JASKUP010000054.1_Trichopoda_pennipes_isolate_NS2899_ptg000054l,_whole_genome_shotgun_sequence	AUGUSTUS	exon	2348653	2349443	.	-	.	ID=g13613.t1.exon3;Parent=g13613.t1;
JASKUP010000054.1_Trichopoda_pennipes_isolate_NS2899_ptg000054l,_whole_genome_shotgun_sequence	AUGUSTUS	intron	2349444	2349733	0.54	-	.	ID=g13613.t1.intron3;Parent=g13613.t1;
JASKUP010000054.1_Trichopoda_pennipes_isolate_NS2899_ptg000054l,_whole_genome_shotgun_sequence	AUGUSTUS	CDS	2349734	2349797	0.41	-	0	ID=g13613.t1.CDS4;Parent=g13613.t1;
JASKUP010000054.1_Trichopoda_pennipes_isolate_NS2899_ptg000054l,_whole_genome_shotgun_sequence	AUGUSTUS	exon	2349734	2349797	.	-	.	ID=g13613.t1.exon4;Parent=g13613.t1;
JASKUP010000054.1_Trichopoda_pennipes_isolate_NS2899_ptg000054l,_whole_genome_shotgun_sequence	AUGUSTUS	start_codon	2349795	2349797	.	-	0	ID=g13613.t1.start1;Parent=g13613.t1;
JASKUP010000054.1_Trichopoda_pennipes_isolate_NS2899_ptg000054l,_whole_genome_shotgun_sequence	AUGUSTUS	gene	2373244	2377172	.	+	.	ID=g13614;
JASKUP010000054.1_Trichopoda_pennipes_isolate_NS2899_ptg000054l,_whole_genome_shotgun_sequence	AUGUSTUS	mRNA	2373244	2377172	0.24	+	.	ID=g13614.t1;Parent=g13614;
JASKUP010000054.1_Trichopoda_pennipes_isolate_NS2899_ptg000054l,_whole_genome_shotgun_sequence	AUGUSTUS	start_codon	2373244	2373246	.	+	0	ID=g13614.t1.start1;Parent=g13614.t1;
JASKUP010000054.1_Trichopoda_pennipes_isolate_NS2899_ptg000054l,_whole_genome_shotgun_sequence	AUGUSTUS	CDS	2373244	2373499	0.86	+	0	ID=g13614.t1.CDS1;Parent=g13614.t1;
JASKUP010000054.1_Trichopoda_pennipes_isolate_NS2899_ptg000054l,_whole_genome_shotgun_sequence	AUGUSTUS	exon	2373244	2373499	.	+	.	ID=g13614.t1.exon1;Parent=g13614.t1;
JASKUP010000054.1_Trichopoda_pennipes_isolate_NS2899_ptg000054l,_whole_genome_shotgun_sequence	AUGUSTUS	intron	2373500	2374251	0.78	+	.	ID=g13614.t1.intron1;Parent=g13614.t1;
JASKUP010000054.1_Trichopoda_pennipes_isolate_NS2899_ptg000054l,_whole_genome_shotgun_sequence	AUGUSTUS	CDS	2374252	2376135	0.46	+	2	ID=g13614.t1.CDS2;Parent=g13614.t1;
JASKUP010000054.1_Trichopoda_pennipes_isolate_NS2899_ptg000054l,_whole_genome_shotgun_sequence	AUGUSTUS	exon	2374252	2376135	.	+	.	ID=g13614.t1.exon2;Parent=g13614.t1;
JASKUP010000054.1_Trichopoda_pennipes_isolate_NS2899_ptg000054l,_whole_genome_shotgun_sequence	AUGUSTUS	intron	2376136	2377128	0.33	+	.	ID=g13614.t1.intron2;Parent=g13614.t1;
JASKUP010000054.1_Trichopoda_pennipes_isolate_NS2899_ptg000054l,_whole_genome_shotgun_sequence	AUGUSTUS	CDS	2377129	2377172	0.53	+	2	ID=g13614.t1.CDS3;Parent=g13614.t1;
JASKUP010000054.1_Trichopoda_pennipes_isolate_NS2899_ptg000054l,_whole_genome_shotgun_sequence	AUGUSTUS	exon	2377129	2377172	.	+	.	ID=g13614.t1.exon3;Parent=g13614.t1;
JASKUP010000054.1_Trichopoda_pennipes_isolate_NS2899_ptg000054l,_whole_genome_shotgun_sequence	AUGUSTUS	stop_codon	2377170	2377172	.	+	0	ID=g13614.t1.stop1;Parent=g13614.t1;
JASKUP010000054.1_Trichopoda_pennipes_isolate_NS2899_ptg000054l,_whole_genome_shotgun_sequence	AUGUSTUS	gene	2389865	2391022	.	+	.	ID=g13615;
JASKUP010000054.1_Trichopoda_pennipes_isolate_NS2899_ptg000054l,_whole_genome_shotgun_sequence	AUGUSTUS	mRNA	2389865	2391022	1	+	.	ID=g13615.t1;Parent=g13615;
JASKUP010000054.1_Trichopoda_pennipes_isolate_NS2899_ptg000054l,_whole_genome_shotgun_sequence	AUGUSTUS	start_codon	2389865	2389867	.	+	0	ID=g13615.t1.start1;Parent=g13615.t1;
JASKUP010000054.1_Trichopoda_pennipes_isolate_NS2899_ptg000054l,_whole_genome_shotgun_sequence	AUGUSTUS	CDS	2389865	2391022	1	+	0	ID=g13615.t1.CDS1;Parent=g13615.t1;
JASKUP010000054.1_Trichopoda_pennipes_isolate_NS2899_ptg000054l,_whole_genome_shotgun_sequence	AUGUSTUS	exon	2389865	2391022	.	+	.	ID=g13615.t1.exon1;Parent=g13615.t1;
JASKUP010000054.1_Trichopoda_pennipes_isolate_NS2899_ptg000054l,_whole_genome_shotgun_sequence	AUGUSTUS	stop_codon	2391020	2391022	.	+	0	ID=g13615.t1.stop1;Parent=g13615.t1;
JASKUP010000054.1_Trichopoda_pennipes_isolate_NS2899_ptg000054l,_whole_genome_shotgun_sequence	AUGUSTUS	gene	2404540	2406396	.	+	.	ID=g13616;
JASKUP010000054.1_Trichopoda_pennipes_isolate_NS2899_ptg000054l,_whole_genome_shotgun_sequence	AUGUSTUS	mRNA	2404540	2406396	0.23	+	.	ID=g13616.t1;Parent=g13616;
JASKUP010000054.1_Trichopoda_pennipes_isolate_NS2899_ptg000054l,_whole_genome_shotgun_sequence	AUGUSTUS	start_codon	2404540	2404542	.	+	0	ID=g13616.t1.start1;Parent=g13616.t1;
JASKUP010000054.1_Trichopoda_pennipes_isolate_NS2899_ptg000054l,_whole_genome_shotgun_sequence	AUGUSTUS	CDS	2404540	2404855	0.86	+	0	ID=g13616.t1.CDS1;Parent=g13616.t1;
JASKUP010000054.1_Trichopoda_pennipes_isolate_NS2899_ptg000054l,_whole_genome_shotgun_sequence	AUGUSTUS	exon	2404540	2404855	.	+	.	ID=g13616.t1.exon1;Parent=g13616.t1;
JASKUP010000054.1_Trichopoda_pennipes_isolate_NS2899_ptg000054l,_whole_genome_shotgun_sequence	AUGUSTUS	intron	2404856	2405003	0.85	+	.	ID=g13616.t1.intron1;Parent=g13616.t1;
JASKUP010000054.1_Trichopoda_pennipes_isolate_NS2899_ptg000054l,_whole_genome_shotgun_sequence	AUGUSTUS	CDS	2405004	2405202	0.77	+	2	ID=g13616.t1.CDS2;Parent=g13616.t1;
JASKUP010000054.1_Trichopoda_pennipes_isolate_NS2899_ptg000054l,_whole_genome_shotgun_sequence	AUGUSTUS	exon	2405004	2405202	.	+	.	ID=g13616.t1.exon2;Parent=g13616.t1;
JASKUP010000054.1_Trichopoda_pennipes_isolate_NS2899_ptg000054l,_whole_genome_shotgun_sequence	AUGUSTUS	intron	2405203	2406080	0.29	+	.	ID=g13616.t1.intron2;Parent=g13616.t1;
JASKUP010000054.1_Trichopoda_pennipes_isolate_NS2899_ptg000054l,_whole_genome_shotgun_sequence	AUGUSTUS	CDS	2406081	2406396	0.29	+	1	ID=g13616.t1.CDS3;Parent=g13616.t1;
JASKUP010000054.1_Trichopoda_pennipes_isolate_NS2899_ptg000054l,_whole_genome_shotgun_sequence	AUGUSTUS	exon	2406081	2406396	.	+	.	ID=g13616.t1.exon3;Parent=g13616.t1;
JASKUP010000054.1_Trichopoda_pennipes_isolate_NS2899_ptg000054l,_whole_genome_shotgun_sequence	AUGUSTUS	stop_codon	2406394	2406396	.	+	0	ID=g13616.t1.stop1;Parent=g13616.t1;
JASKUP010000054.1_Trichopoda_pennipes_isolate_NS2899_ptg000054l,_whole_genome_shotgun_sequence	AUGUSTUS	mRNA	2404540	2406396	0.33	+	.	ID=g13616.t2;Parent=g13616;
JASKUP010000054.1_Trichopoda_pennipes_isolate_NS2899_ptg000054l,_whole_genome_shotgun_sequence	AUGUSTUS	start_codon	2404540	2404542	.	+	0	ID=g13616.t2.start1;Parent=g13616.t2;
JASKUP010000054.1_Trichopoda_pennipes_isolate_NS2899_ptg000054l,_whole_genome_shotgun_sequence	AUGUSTUS	CDS	2404540	2404748	0.92	+	0	ID=g13616.t2.CDS1;Parent=g13616.t2;
JASKUP010000054.1_Trichopoda_pennipes_isolate_NS2899_ptg000054l,_whole_genome_shotgun_sequence	AUGUSTUS	exon	2404540	2404748	.	+	.	ID=g13616.t2.exon1;Parent=g13616.t2;
JASKUP010000054.1_Trichopoda_pennipes_isolate_NS2899_ptg000054l,_whole_genome_shotgun_sequence	AUGUSTUS	intron	2404749	2406080	0.33	+	.	ID=g13616.t2.intron1;Parent=g13616.t2;
JASKUP010000054.1_Trichopoda_pennipes_isolate_NS2899_ptg000054l,_whole_genome_shotgun_sequence	AUGUSTUS	CDS	2406081	2406396	0.35	+	1	ID=g13616.t2.CDS2;Parent=g13616.t2;
JASKUP010000054.1_Trichopoda_pennipes_isolate_NS2899_ptg000054l,_whole_genome_shotgun_sequence	AUGUSTUS	exon	2406081	2406396	.	+	.	ID=g13616.t2.exon2;Parent=g13616.t2;
JASKUP010000054.1_Trichopoda_pennipes_isolate_NS2899_ptg000054l,_whole_genome_shotgun_sequence	AUGUSTUS	stop_codon	2406394	2406396	.	+	0	ID=g13616.t2.stop1;Parent=g13616.t2;
JASKUP010000054.1_Trichopoda_pennipes_isolate_NS2899_ptg000054l,_whole_genome_shotgun_sequence	AUGUSTUS	gene	2406465	2407413	.	+	.	ID=g13617;
JASKUP010000054.1_Trichopoda_pennipes_isolate_NS2899_ptg000054l,_whole_genome_shotgun_sequence	AUGUSTUS	mRNA	2406465	2407413	1	+	.	ID=g13617.t1;Parent=g13617;
JASKUP010000054.1_Trichopoda_pennipes_isolate_NS2899_ptg000054l,_whole_genome_shotgun_sequence	AUGUSTUS	start_codon	2406465	2406467	.	+	0	ID=g13617.t1.start1;Parent=g13617.t1;
JASKUP010000054.1_Trichopoda_pennipes_isolate_NS2899_ptg000054l,_whole_genome_shotgun_sequence	AUGUSTUS	CDS	2406465	2406516	1	+	0	ID=g13617.t1.CDS1;Parent=g13617.t1;
JASKUP010000054.1_Trichopoda_pennipes_isolate_NS2899_ptg000054l,_whole_genome_shotgun_sequence	AUGUSTUS	exon	2406465	2406516	.	+	.	ID=g13617.t1.exon1;Parent=g13617.t1;
JASKUP010000054.1_Trichopoda_pennipes_isolate_NS2899_ptg000054l,_whole_genome_shotgun_sequence	AUGUSTUS	intron	2406517	2406610	1	+	.	ID=g13617.t1.intron1;Parent=g13617.t1;
JASKUP010000054.1_Trichopoda_pennipes_isolate_NS2899_ptg000054l,_whole_genome_shotgun_sequence	AUGUSTUS	CDS	2406611	2406679	1	+	2	ID=g13617.t1.CDS2;Parent=g13617.t1;
JASKUP010000054.1_Trichopoda_pennipes_isolate_NS2899_ptg000054l,_whole_genome_shotgun_sequence	AUGUSTUS	exon	2406611	2406679	.	+	.	ID=g13617.t1.exon2;Parent=g13617.t1;
JASKUP010000054.1_Trichopoda_pennipes_isolate_NS2899_ptg000054l,_whole_genome_shotgun_sequence	AUGUSTUS	intron	2406680	2406740	1	+	.	ID=g13617.t1.intron2;Parent=g13617.t1;
JASKUP010000054.1_Trichopoda_pennipes_isolate_NS2899_ptg000054l,_whole_genome_shotgun_sequence	AUGUSTUS	CDS	2406741	2406761	1	+	2	ID=g13617.t1.CDS3;Parent=g13617.t1;
JASKUP010000054.1_Trichopoda_pennipes_isolate_NS2899_ptg000054l,_whole_genome_shotgun_sequence	AUGUSTUS	exon	2406741	2406761	.	+	.	ID=g13617.t1.exon3;Parent=g13617.t1;
JASKUP010000054.1_Trichopoda_pennipes_isolate_NS2899_ptg000054l,_whole_genome_shotgun_sequence	AUGUSTUS	intron	2406762	2406829	1	+	.	ID=g13617.t1.intron3;Parent=g13617.t1;
JASKUP010000054.1_Trichopoda_pennipes_isolate_NS2899_ptg000054l,_whole_genome_shotgun_sequence	AUGUSTUS	CDS	2406830	2407011	1	+	2	ID=g13617.t1.CDS4;Parent=g13617.t1;
JASKUP010000054.1_Trichopoda_pennipes_isolate_NS2899_ptg000054l,_whole_genome_shotgun_sequence	AUGUSTUS	exon	2406830	2407011	.	+	.	ID=g13617.t1.exon4;Parent=g13617.t1;
JASKUP010000054.1_Trichopoda_pennipes_isolate_NS2899_ptg000054l,_whole_genome_shotgun_sequence	AUGUSTUS	intron	2407012	2407069	1	+	.	ID=g13617.t1.intron4;Parent=g13617.t1;
JASKUP010000054.1_Trichopoda_pennipes_isolate_NS2899_ptg000054l,_whole_genome_shotgun_sequence	AUGUSTUS	CDS	2407070	2407220	1	+	0	ID=g13617.t1.CDS5;Parent=g13617.t1;
JASKUP010000054.1_Trichopoda_pennipes_isolate_NS2899_ptg000054l,_whole_genome_shotgun_sequence	AUGUSTUS	exon	2407070	2407220	.	+	.	ID=g13617.t1.exon5;Parent=g13617.t1;
JASKUP010000054.1_Trichopoda_pennipes_isolate_NS2899_ptg000054l,_whole_genome_shotgun_sequence	AUGUSTUS	intron	2407221	2407288	1	+	.	ID=g13617.t1.intron5;Parent=g13617.t1;
JASKUP010000054.1_Trichopoda_pennipes_isolate_NS2899_ptg000054l,_whole_genome_shotgun_sequence	AUGUSTUS	CDS	2407289	2407413	1	+	2	ID=g13617.t1.CDS6;Parent=g13617.t1;
JASKUP010000054.1_Trichopoda_pennipes_isolate_NS2899_ptg000054l,_whole_genome_shotgun_sequence	AUGUSTUS	exon	2407289	2407413	.	+	.	ID=g13617.t1.exon6;Parent=g13617.t1;
JASKUP010000054.1_Trichopoda_pennipes_isolate_NS2899_ptg000054l,_whole_genome_shotgun_sequence	AUGUSTUS	stop_codon	2407411	2407413	.	+	0	ID=g13617.t1.stop1;Parent=g13617.t1;
JASKUP010000054.1_Trichopoda_pennipes_isolate_NS2899_ptg000054l,_whole_genome_shotgun_sequence	GeneMark.hmm3	mRNA	2406465	2407261	.	+	.	ID=g13617.t2;Parent=g13617;
JASKUP010000054.1_Trichopoda_pennipes_isolate_NS2899_ptg000054l,_whole_genome_shotgun_sequence	GeneMark.hmm3	start_codon	2406465	2406467	.	+	0	ID=g13617.t2.start1;Parent=g13617.t2;
JASKUP010000054.1_Trichopoda_pennipes_isolate_NS2899_ptg000054l,_whole_genome_shotgun_sequence	GeneMark.hmm3	CDS	2406465	2406516	.	+	0	ID=g13617.t2.CDS1;Parent=g13617.t2;
JASKUP010000054.1_Trichopoda_pennipes_isolate_NS2899_ptg000054l,_whole_genome_shotgun_sequence	GeneMark.hmm3	exon	2406465	2406516	0	+	.	ID=g13617.t2.exon1;Parent=g13617.t2;
JASKUP010000054.1_Trichopoda_pennipes_isolate_NS2899_ptg000054l,_whole_genome_shotgun_sequence	GeneMark.hmm3	intron	2406517	2406610	.	+	2	ID=g13617.t2.intron1;Parent=g13617.t2;
JASKUP010000054.1_Trichopoda_pennipes_isolate_NS2899_ptg000054l,_whole_genome_shotgun_sequence	GeneMark.hmm3	CDS	2406611	2406679	.	+	2	ID=g13617.t2.CDS2;Parent=g13617.t2;
JASKUP010000054.1_Trichopoda_pennipes_isolate_NS2899_ptg000054l,_whole_genome_shotgun_sequence	GeneMark.hmm3	exon	2406611	2406679	0	+	.	ID=g13617.t2.exon2;Parent=g13617.t2;
JASKUP010000054.1_Trichopoda_pennipes_isolate_NS2899_ptg000054l,_whole_genome_shotgun_sequence	GeneMark.hmm3	intron	2406680	2406740	.	+	2	ID=g13617.t2.intron2;Parent=g13617.t2;
JASKUP010000054.1_Trichopoda_pennipes_isolate_NS2899_ptg000054l,_whole_genome_shotgun_sequence	GeneMark.hmm3	CDS	2406741	2406761	.	+	2	ID=g13617.t2.CDS3;Parent=g13617.t2;
JASKUP010000054.1_Trichopoda_pennipes_isolate_NS2899_ptg000054l,_whole_genome_shotgun_sequence	GeneMark.hmm3	exon	2406741	2406761	0	+	.	ID=g13617.t2.exon3;Parent=g13617.t2;
JASKUP010000054.1_Trichopoda_pennipes_isolate_NS2899_ptg000054l,_whole_genome_shotgun_sequence	GeneMark.hmm3	intron	2406762	2406829	.	+	2	ID=g13617.t2.intron3;Parent=g13617.t2;
JASKUP010000054.1_Trichopoda_pennipes_isolate_NS2899_ptg000054l,_whole_genome_shotgun_sequence	GeneMark.hmm3	CDS	2406830	2407011	.	+	2	ID=g13617.t2.CDS4;Parent=g13617.t2;
JASKUP010000054.1_Trichopoda_pennipes_isolate_NS2899_ptg000054l,_whole_genome_shotgun_sequence	GeneMark.hmm3	exon	2406830	2407011	0	+	.	ID=g13617.t2.exon4;Parent=g13617.t2;
JASKUP010000054.1_Trichopoda_pennipes_isolate_NS2899_ptg000054l,_whole_genome_shotgun_sequence	GeneMark.hmm3	intron	2407012	2407069	.	+	0	ID=g13617.t2.intron4;Parent=g13617.t2;
JASKUP010000054.1_Trichopoda_pennipes_isolate_NS2899_ptg000054l,_whole_genome_shotgun_sequence	GeneMark.hmm3	CDS	2407070	2407261	.	+	0	ID=g13617.t2.CDS5;Parent=g13617.t2;
JASKUP010000054.1_Trichopoda_pennipes_isolate_NS2899_ptg000054l,_whole_genome_shotgun_sequence	GeneMark.hmm3	exon	2407070	2407261	0	+	.	ID=g13617.t2.exon5;Parent=g13617.t2;
JASKUP010000054.1_Trichopoda_pennipes_isolate_NS2899_ptg000054l,_whole_genome_shotgun_sequence	GeneMark.hmm3	stop_codon	2407259	2407261	.	+	0	ID=g13617.t2.stop1;Parent=g13617.t2;
JASKUP010000054.1_Trichopoda_pennipes_isolate_NS2899_ptg000054l,_whole_genome_shotgun_sequence	AUGUSTUS	gene	2449940	2450612	.	+	.	ID=g13618;
JASKUP010000054.1_Trichopoda_pennipes_isolate_NS2899_ptg000054l,_whole_genome_shotgun_sequence	AUGUSTUS	mRNA	2449940	2450612	0.4	+	.	ID=g13618.t1;Parent=g13618;
JASKUP010000054.1_Trichopoda_pennipes_isolate_NS2899_ptg000054l,_whole_genome_shotgun_sequence	AUGUSTUS	start_codon	2449940	2449942	.	+	0	ID=g13618.t1.start1;Parent=g13618.t1;
JASKUP010000054.1_Trichopoda_pennipes_isolate_NS2899_ptg000054l,_whole_genome_shotgun_sequence	AUGUSTUS	CDS	2449940	2450104	0.77	+	0	ID=g13618.t1.CDS1;Parent=g13618.t1;
JASKUP010000054.1_Trichopoda_pennipes_isolate_NS2899_ptg000054l,_whole_genome_shotgun_sequence	AUGUSTUS	exon	2449940	2450104	.	+	.	ID=g13618.t1.exon1;Parent=g13618.t1;
JASKUP010000054.1_Trichopoda_pennipes_isolate_NS2899_ptg000054l,_whole_genome_shotgun_sequence	AUGUSTUS	intron	2450105	2450162	1	+	.	ID=g13618.t1.intron1;Parent=g13618.t1;
JASKUP010000054.1_Trichopoda_pennipes_isolate_NS2899_ptg000054l,_whole_genome_shotgun_sequence	AUGUSTUS	CDS	2450163	2450612	0.57	+	0	ID=g13618.t1.CDS2;Parent=g13618.t1;
JASKUP010000054.1_Trichopoda_pennipes_isolate_NS2899_ptg000054l,_whole_genome_shotgun_sequence	AUGUSTUS	exon	2450163	2450612	.	+	.	ID=g13618.t1.exon2;Parent=g13618.t1;
JASKUP010000054.1_Trichopoda_pennipes_isolate_NS2899_ptg000054l,_whole_genome_shotgun_sequence	AUGUSTUS	stop_codon	2450610	2450612	.	+	0	ID=g13618.t1.stop1;Parent=g13618.t1;
JASKUP010000054.1_Trichopoda_pennipes_isolate_NS2899_ptg000054l,_whole_genome_shotgun_sequence	AUGUSTUS	gene	2457365	2460481	.	+	.	ID=g13619;
JASKUP010000054.1_Trichopoda_pennipes_isolate_NS2899_ptg000054l,_whole_genome_shotgun_sequence	AUGUSTUS	mRNA	2457365	2460481	0.82	+	.	ID=g13619.t1;Parent=g13619;
JASKUP010000054.1_Trichopoda_pennipes_isolate_NS2899_ptg000054l,_whole_genome_shotgun_sequence	AUGUSTUS	start_codon	2457365	2457367	.	+	0	ID=g13619.t1.start1;Parent=g13619.t1;
JASKUP010000054.1_Trichopoda_pennipes_isolate_NS2899_ptg000054l,_whole_genome_shotgun_sequence	AUGUSTUS	CDS	2457365	2458990	0.95	+	0	ID=g13619.t1.CDS1;Parent=g13619.t1;
JASKUP010000054.1_Trichopoda_pennipes_isolate_NS2899_ptg000054l,_whole_genome_shotgun_sequence	AUGUSTUS	exon	2457365	2458990	.	+	.	ID=g13619.t1.exon1;Parent=g13619.t1;
JASKUP010000054.1_Trichopoda_pennipes_isolate_NS2899_ptg000054l,_whole_genome_shotgun_sequence	AUGUSTUS	intron	2458991	2459062	1	+	.	ID=g13619.t1.intron1;Parent=g13619.t1;
JASKUP010000054.1_Trichopoda_pennipes_isolate_NS2899_ptg000054l,_whole_genome_shotgun_sequence	AUGUSTUS	CDS	2459063	2459746	0.97	+	0	ID=g13619.t1.CDS2;Parent=g13619.t1;
JASKUP010000054.1_Trichopoda_pennipes_isolate_NS2899_ptg000054l,_whole_genome_shotgun_sequence	AUGUSTUS	exon	2459063	2459746	.	+	.	ID=g13619.t1.exon2;Parent=g13619.t1;
JASKUP010000054.1_Trichopoda_pennipes_isolate_NS2899_ptg000054l,_whole_genome_shotgun_sequence	AUGUSTUS	intron	2459747	2459806	0.97	+	.	ID=g13619.t1.intron2;Parent=g13619.t1;
JASKUP010000054.1_Trichopoda_pennipes_isolate_NS2899_ptg000054l,_whole_genome_shotgun_sequence	AUGUSTUS	CDS	2459807	2460481	0.87	+	0	ID=g13619.t1.CDS3;Parent=g13619.t1;
JASKUP010000054.1_Trichopoda_pennipes_isolate_NS2899_ptg000054l,_whole_genome_shotgun_sequence	AUGUSTUS	exon	2459807	2460481	.	+	.	ID=g13619.t1.exon3;Parent=g13619.t1;
JASKUP010000054.1_Trichopoda_pennipes_isolate_NS2899_ptg000054l,_whole_genome_shotgun_sequence	AUGUSTUS	stop_codon	2460479	2460481	.	+	0	ID=g13619.t1.stop1;Parent=g13619.t1;
JASKUP010000054.1_Trichopoda_pennipes_isolate_NS2899_ptg000054l,_whole_genome_shotgun_sequence	AUGUSTUS	gene	2460573	2462227	.	+	.	ID=g13620;
JASKUP010000054.1_Trichopoda_pennipes_isolate_NS2899_ptg000054l,_whole_genome_shotgun_sequence	AUGUSTUS	mRNA	2460573	2462227	0.43	+	.	ID=g13620.t1;Parent=g13620;
JASKUP010000054.1_Trichopoda_pennipes_isolate_NS2899_ptg000054l,_whole_genome_shotgun_sequence	AUGUSTUS	start_codon	2460573	2460575	.	+	0	ID=g13620.t1.start1;Parent=g13620.t1;
JASKUP010000054.1_Trichopoda_pennipes_isolate_NS2899_ptg000054l,_whole_genome_shotgun_sequence	AUGUSTUS	CDS	2460573	2461465	0.43	+	0	ID=g13620.t1.CDS1;Parent=g13620.t1;
JASKUP010000054.1_Trichopoda_pennipes_isolate_NS2899_ptg000054l,_whole_genome_shotgun_sequence	AUGUSTUS	exon	2460573	2461465	.	+	.	ID=g13620.t1.exon1;Parent=g13620.t1;
JASKUP010000054.1_Trichopoda_pennipes_isolate_NS2899_ptg000054l,_whole_genome_shotgun_sequence	AUGUSTUS	intron	2461466	2461869	0.45	+	.	ID=g13620.t1.intron1;Parent=g13620.t1;
JASKUP010000054.1_Trichopoda_pennipes_isolate_NS2899_ptg000054l,_whole_genome_shotgun_sequence	AUGUSTUS	CDS	2461870	2462227	0.52	+	1	ID=g13620.t1.CDS2;Parent=g13620.t1;
JASKUP010000054.1_Trichopoda_pennipes_isolate_NS2899_ptg000054l,_whole_genome_shotgun_sequence	AUGUSTUS	exon	2461870	2462227	.	+	.	ID=g13620.t1.exon2;Parent=g13620.t1;
JASKUP010000054.1_Trichopoda_pennipes_isolate_NS2899_ptg000054l,_whole_genome_shotgun_sequence	AUGUSTUS	stop_codon	2462225	2462227	.	+	0	ID=g13620.t1.stop1;Parent=g13620.t1;
JASKUP010000054.1_Trichopoda_pennipes_isolate_NS2899_ptg000054l,_whole_genome_shotgun_sequence	AUGUSTUS	gene	2465762	2466512	.	-	.	ID=g13621;
JASKUP010000054.1_Trichopoda_pennipes_isolate_NS2899_ptg000054l,_whole_genome_shotgun_sequence	AUGUSTUS	mRNA	2465762	2466512	0.91	-	.	ID=g13621.t1;Parent=g13621;
JASKUP010000054.1_Trichopoda_pennipes_isolate_NS2899_ptg000054l,_whole_genome_shotgun_sequence	AUGUSTUS	stop_codon	2465762	2465764	.	-	0	ID=g13621.t1.stop1;Parent=g13621.t1;
JASKUP010000054.1_Trichopoda_pennipes_isolate_NS2899_ptg000054l,_whole_genome_shotgun_sequence	AUGUSTUS	CDS	2465762	2466241	1	-	0	ID=g13621.t1.CDS1;Parent=g13621.t1;
JASKUP010000054.1_Trichopoda_pennipes_isolate_NS2899_ptg000054l,_whole_genome_shotgun_sequence	AUGUSTUS	exon	2465762	2466241	.	-	.	ID=g13621.t1.exon1;Parent=g13621.t1;
JASKUP010000054.1_Trichopoda_pennipes_isolate_NS2899_ptg000054l,_whole_genome_shotgun_sequence	AUGUSTUS	intron	2466242	2466299	0.91	-	.	ID=g13621.t1.intron1;Parent=g13621.t1;
JASKUP010000054.1_Trichopoda_pennipes_isolate_NS2899_ptg000054l,_whole_genome_shotgun_sequence	AUGUSTUS	CDS	2466300	2466512	0.91	-	0	ID=g13621.t1.CDS2;Parent=g13621.t1;
JASKUP010000054.1_Trichopoda_pennipes_isolate_NS2899_ptg000054l,_whole_genome_shotgun_sequence	AUGUSTUS	exon	2466300	2466512	.	-	.	ID=g13621.t1.exon2;Parent=g13621.t1;
JASKUP010000054.1_Trichopoda_pennipes_isolate_NS2899_ptg000054l,_whole_genome_shotgun_sequence	AUGUSTUS	start_codon	2466510	2466512	.	-	0	ID=g13621.t1.start1;Parent=g13621.t1;
JASKUP010000054.1_Trichopoda_pennipes_isolate_NS2899_ptg000054l,_whole_genome_shotgun_sequence	AUGUSTUS	gene	2467763	2469390	.	-	.	ID=g13622;
JASKUP010000054.1_Trichopoda_pennipes_isolate_NS2899_ptg000054l,_whole_genome_shotgun_sequence	AUGUSTUS	mRNA	2467763	2469390	0.6	-	.	ID=g13622.t1;Parent=g13622;
JASKUP010000054.1_Trichopoda_pennipes_isolate_NS2899_ptg000054l,_whole_genome_shotgun_sequence	AUGUSTUS	stop_codon	2467763	2467765	.	-	0	ID=g13622.t1.stop1;Parent=g13622.t1;
JASKUP010000054.1_Trichopoda_pennipes_isolate_NS2899_ptg000054l,_whole_genome_shotgun_sequence	AUGUSTUS	CDS	2467763	2467983	0.65	-	2	ID=g13622.t1.CDS1;Parent=g13622.t1;
JASKUP010000054.1_Trichopoda_pennipes_isolate_NS2899_ptg000054l,_whole_genome_shotgun_sequence	AUGUSTUS	exon	2467763	2467983	.	-	.	ID=g13622.t1.exon1;Parent=g13622.t1;
JASKUP010000054.1_Trichopoda_pennipes_isolate_NS2899_ptg000054l,_whole_genome_shotgun_sequence	AUGUSTUS	intron	2467984	2469317	0.64	-	.	ID=g13622.t1.intron1;Parent=g13622.t1;
JASKUP010000054.1_Trichopoda_pennipes_isolate_NS2899_ptg000054l,_whole_genome_shotgun_sequence	AUGUSTUS	CDS	2469318	2469390	0.82	-	0	ID=g13622.t1.CDS2;Parent=g13622.t1;
JASKUP010000054.1_Trichopoda_pennipes_isolate_NS2899_ptg000054l,_whole_genome_shotgun_sequence	AUGUSTUS	exon	2469318	2469390	.	-	.	ID=g13622.t1.exon2;Parent=g13622.t1;
JASKUP010000054.1_Trichopoda_pennipes_isolate_NS2899_ptg000054l,_whole_genome_shotgun_sequence	AUGUSTUS	start_codon	2469388	2469390	.	-	0	ID=g13622.t1.start1;Parent=g13622.t1;
JASKUP010000054.1_Trichopoda_pennipes_isolate_NS2899_ptg000054l,_whole_genome_shotgun_sequence	AUGUSTUS	mRNA	2467763	2469390	0.15	-	.	ID=g13622.t2;Parent=g13622;
JASKUP010000054.1_Trichopoda_pennipes_isolate_NS2899_ptg000054l,_whole_genome_shotgun_sequence	AUGUSTUS	stop_codon	2467763	2467765	.	-	0	ID=g13622.t2.stop1;Parent=g13622.t2;
JASKUP010000054.1_Trichopoda_pennipes_isolate_NS2899_ptg000054l,_whole_genome_shotgun_sequence	AUGUSTUS	CDS	2467763	2467983	0.61	-	2	ID=g13622.t2.CDS1;Parent=g13622.t2;
JASKUP010000054.1_Trichopoda_pennipes_isolate_NS2899_ptg000054l,_whole_genome_shotgun_sequence	AUGUSTUS	exon	2467763	2467983	.	-	.	ID=g13622.t2.exon1;Parent=g13622.t2;
JASKUP010000054.1_Trichopoda_pennipes_isolate_NS2899_ptg000054l,_whole_genome_shotgun_sequence	AUGUSTUS	intron	2467984	2469203	0.19	-	.	ID=g13622.t2.intron1;Parent=g13622.t2;
JASKUP010000054.1_Trichopoda_pennipes_isolate_NS2899_ptg000054l,_whole_genome_shotgun_sequence	AUGUSTUS	CDS	2469204	2469390	0.22	-	0	ID=g13622.t2.CDS2;Parent=g13622.t2;
JASKUP010000054.1_Trichopoda_pennipes_isolate_NS2899_ptg000054l,_whole_genome_shotgun_sequence	AUGUSTUS	exon	2469204	2469390	.	-	.	ID=g13622.t2.exon2;Parent=g13622.t2;
JASKUP010000054.1_Trichopoda_pennipes_isolate_NS2899_ptg000054l,_whole_genome_shotgun_sequence	AUGUSTUS	start_codon	2469388	2469390	.	-	0	ID=g13622.t2.start1;Parent=g13622.t2;
JASKUP010000054.1_Trichopoda_pennipes_isolate_NS2899_ptg000054l,_whole_genome_shotgun_sequence	AUGUSTUS	gene	2491976	2492770	.	+	.	ID=g13623;
JASKUP010000054.1_Trichopoda_pennipes_isolate_NS2899_ptg000054l,_whole_genome_shotgun_sequence	AUGUSTUS	mRNA	2491976	2492770	0.99	+	.	ID=g13623.t1;Parent=g13623;
JASKUP010000054.1_Trichopoda_pennipes_isolate_NS2899_ptg000054l,_whole_genome_shotgun_sequence	AUGUSTUS	start_codon	2491976	2491978	.	+	0	ID=g13623.t1.start1;Parent=g13623.t1;
JASKUP010000054.1_Trichopoda_pennipes_isolate_NS2899_ptg000054l,_whole_genome_shotgun_sequence	AUGUSTUS	CDS	2491976	2492110	1	+	0	ID=g13623.t1.CDS1;Parent=g13623.t1;
JASKUP010000054.1_Trichopoda_pennipes_isolate_NS2899_ptg000054l,_whole_genome_shotgun_sequence	AUGUSTUS	exon	2491976	2492110	.	+	.	ID=g13623.t1.exon1;Parent=g13623.t1;
JASKUP010000054.1_Trichopoda_pennipes_isolate_NS2899_ptg000054l,_whole_genome_shotgun_sequence	AUGUSTUS	intron	2492111	2492170	1	+	.	ID=g13623.t1.intron1;Parent=g13623.t1;
JASKUP010000054.1_Trichopoda_pennipes_isolate_NS2899_ptg000054l,_whole_genome_shotgun_sequence	AUGUSTUS	CDS	2492171	2492770	0.99	+	0	ID=g13623.t1.CDS2;Parent=g13623.t1;
JASKUP010000054.1_Trichopoda_pennipes_isolate_NS2899_ptg000054l,_whole_genome_shotgun_sequence	AUGUSTUS	exon	2492171	2492770	.	+	.	ID=g13623.t1.exon2;Parent=g13623.t1;
JASKUP010000054.1_Trichopoda_pennipes_isolate_NS2899_ptg000054l,_whole_genome_shotgun_sequence	AUGUSTUS	stop_codon	2492768	2492770	.	+	0	ID=g13623.t1.stop1;Parent=g13623.t1;
JASKUP010000054.1_Trichopoda_pennipes_isolate_NS2899_ptg000054l,_whole_genome_shotgun_sequence	AUGUSTUS	gene	2612632	2614605	.	-	.	ID=g13624;
JASKUP010000054.1_Trichopoda_pennipes_isolate_NS2899_ptg000054l,_whole_genome_shotgun_sequence	AUGUSTUS	mRNA	2612632	2614605	1	-	.	ID=g13624.t1;Parent=g13624;
JASKUP010000054.1_Trichopoda_pennipes_isolate_NS2899_ptg000054l,_whole_genome_shotgun_sequence	AUGUSTUS	stop_codon	2612632	2612634	.	-	0	ID=g13624.t1.stop1;Parent=g13624.t1;
JASKUP010000054.1_Trichopoda_pennipes_isolate_NS2899_ptg000054l,_whole_genome_shotgun_sequence	AUGUSTUS	CDS	2612632	2612808	1	-	0	ID=g13624.t1.CDS1;Parent=g13624.t1;
JASKUP010000054.1_Trichopoda_pennipes_isolate_NS2899_ptg000054l,_whole_genome_shotgun_sequence	AUGUSTUS	exon	2612632	2612808	.	-	.	ID=g13624.t1.exon1;Parent=g13624.t1;
JASKUP010000054.1_Trichopoda_pennipes_isolate_NS2899_ptg000054l,_whole_genome_shotgun_sequence	AUGUSTUS	intron	2612809	2612860	1	-	.	ID=g13624.t1.intron1;Parent=g13624.t1;
JASKUP010000054.1_Trichopoda_pennipes_isolate_NS2899_ptg000054l,_whole_genome_shotgun_sequence	AUGUSTUS	CDS	2612861	2613163	1	-	0	ID=g13624.t1.CDS2;Parent=g13624.t1;
JASKUP010000054.1_Trichopoda_pennipes_isolate_NS2899_ptg000054l,_whole_genome_shotgun_sequence	AUGUSTUS	exon	2612861	2613163	.	-	.	ID=g13624.t1.exon2;Parent=g13624.t1;
JASKUP010000054.1_Trichopoda_pennipes_isolate_NS2899_ptg000054l,_whole_genome_shotgun_sequence	AUGUSTUS	intron	2613164	2613226	1	-	.	ID=g13624.t1.intron2;Parent=g13624.t1;
JASKUP010000054.1_Trichopoda_pennipes_isolate_NS2899_ptg000054l,_whole_genome_shotgun_sequence	AUGUSTUS	CDS	2613227	2613324	1	-	2	ID=g13624.t1.CDS3;Parent=g13624.t1;
JASKUP010000054.1_Trichopoda_pennipes_isolate_NS2899_ptg000054l,_whole_genome_shotgun_sequence	AUGUSTUS	exon	2613227	2613324	.	-	.	ID=g13624.t1.exon3;Parent=g13624.t1;
JASKUP010000054.1_Trichopoda_pennipes_isolate_NS2899_ptg000054l,_whole_genome_shotgun_sequence	AUGUSTUS	intron	2613325	2614547	1	-	.	ID=g13624.t1.intron3;Parent=g13624.t1;
JASKUP010000054.1_Trichopoda_pennipes_isolate_NS2899_ptg000054l,_whole_genome_shotgun_sequence	AUGUSTUS	CDS	2614548	2614605	1	-	0	ID=g13624.t1.CDS4;Parent=g13624.t1;
JASKUP010000054.1_Trichopoda_pennipes_isolate_NS2899_ptg000054l,_whole_genome_shotgun_sequence	AUGUSTUS	exon	2614548	2614605	.	-	.	ID=g13624.t1.exon4;Parent=g13624.t1;
JASKUP010000054.1_Trichopoda_pennipes_isolate_NS2899_ptg000054l,_whole_genome_shotgun_sequence	AUGUSTUS	start_codon	2614603	2614605	.	-	0	ID=g13624.t1.start1;Parent=g13624.t1;
JASKUP010000054.1_Trichopoda_pennipes_isolate_NS2899_ptg000054l,_whole_genome_shotgun_sequence	AUGUSTUS	gene	2627555	2628058	.	-	.	ID=g13625;
JASKUP010000054.1_Trichopoda_pennipes_isolate_NS2899_ptg000054l,_whole_genome_shotgun_sequence	AUGUSTUS	mRNA	2627555	2628058	1	-	.	ID=g13625.t1;Parent=g13625;
JASKUP010000054.1_Trichopoda_pennipes_isolate_NS2899_ptg000054l,_whole_genome_shotgun_sequence	AUGUSTUS	stop_codon	2627555	2627557	.	-	0	ID=g13625.t1.stop1;Parent=g13625.t1;
JASKUP010000054.1_Trichopoda_pennipes_isolate_NS2899_ptg000054l,_whole_genome_shotgun_sequence	AUGUSTUS	CDS	2627555	2628058	1	-	0	ID=g13625.t1.CDS1;Parent=g13625.t1;
JASKUP010000054.1_Trichopoda_pennipes_isolate_NS2899_ptg000054l,_whole_genome_shotgun_sequence	AUGUSTUS	exon	2627555	2628058	.	-	.	ID=g13625.t1.exon1;Parent=g13625.t1;
JASKUP010000054.1_Trichopoda_pennipes_isolate_NS2899_ptg000054l,_whole_genome_shotgun_sequence	AUGUSTUS	start_codon	2628056	2628058	.	-	0	ID=g13625.t1.start1;Parent=g13625.t1;
JASKUP010000054.1_Trichopoda_pennipes_isolate_NS2899_ptg000054l,_whole_genome_shotgun_sequence	AUGUSTUS	gene	2628085	2631947	.	-	.	ID=g13626;
JASKUP010000054.1_Trichopoda_pennipes_isolate_NS2899_ptg000054l,_whole_genome_shotgun_sequence	AUGUSTUS	mRNA	2628085	2631947	0.23	-	.	ID=g13626.t1;Parent=g13626;
JASKUP010000054.1_Trichopoda_pennipes_isolate_NS2899_ptg000054l,_whole_genome_shotgun_sequence	AUGUSTUS	stop_codon	2628085	2628087	.	-	0	ID=g13626.t1.stop1;Parent=g13626.t1;
JASKUP010000054.1_Trichopoda_pennipes_isolate_NS2899_ptg000054l,_whole_genome_shotgun_sequence	AUGUSTUS	CDS	2628085	2628247	0.84	-	1	ID=g13626.t1.CDS1;Parent=g13626.t1;
JASKUP010000054.1_Trichopoda_pennipes_isolate_NS2899_ptg000054l,_whole_genome_shotgun_sequence	AUGUSTUS	exon	2628085	2628247	.	-	.	ID=g13626.t1.exon1;Parent=g13626.t1;
JASKUP010000054.1_Trichopoda_pennipes_isolate_NS2899_ptg000054l,_whole_genome_shotgun_sequence	AUGUSTUS	intron	2628248	2628942	0.23	-	.	ID=g13626.t1.intron1;Parent=g13626.t1;
JASKUP010000054.1_Trichopoda_pennipes_isolate_NS2899_ptg000054l,_whole_genome_shotgun_sequence	AUGUSTUS	CDS	2628943	2631947	0.23	-	0	ID=g13626.t1.CDS2;Parent=g13626.t1;
JASKUP010000054.1_Trichopoda_pennipes_isolate_NS2899_ptg000054l,_whole_genome_shotgun_sequence	AUGUSTUS	exon	2628943	2631947	.	-	.	ID=g13626.t1.exon2;Parent=g13626.t1;
JASKUP010000054.1_Trichopoda_pennipes_isolate_NS2899_ptg000054l,_whole_genome_shotgun_sequence	AUGUSTUS	start_codon	2631945	2631947	.	-	0	ID=g13626.t1.start1;Parent=g13626.t1;
JASKUP010000054.1_Trichopoda_pennipes_isolate_NS2899_ptg000054l,_whole_genome_shotgun_sequence	AUGUSTUS	gene	2631969	2633375	.	-	.	ID=g13627;
JASKUP010000054.1_Trichopoda_pennipes_isolate_NS2899_ptg000054l,_whole_genome_shotgun_sequence	AUGUSTUS	mRNA	2631969	2633375	1	-	.	ID=g13627.t1;Parent=g13627;
JASKUP010000054.1_Trichopoda_pennipes_isolate_NS2899_ptg000054l,_whole_genome_shotgun_sequence	AUGUSTUS	stop_codon	2631969	2631971	.	-	0	ID=g13627.t1.stop1;Parent=g13627.t1;
JASKUP010000054.1_Trichopoda_pennipes_isolate_NS2899_ptg000054l,_whole_genome_shotgun_sequence	AUGUSTUS	CDS	2631969	2633375	1	-	0	ID=g13627.t1.CDS1;Parent=g13627.t1;
JASKUP010000054.1_Trichopoda_pennipes_isolate_NS2899_ptg000054l,_whole_genome_shotgun_sequence	AUGUSTUS	exon	2631969	2633375	.	-	.	ID=g13627.t1.exon1;Parent=g13627.t1;
JASKUP010000054.1_Trichopoda_pennipes_isolate_NS2899_ptg000054l,_whole_genome_shotgun_sequence	AUGUSTUS	start_codon	2633373	2633375	.	-	0	ID=g13627.t1.start1;Parent=g13627.t1;
JASKUP010000054.1_Trichopoda_pennipes_isolate_NS2899_ptg000054l,_whole_genome_shotgun_sequence	AUGUSTUS	gene	2693522	2697251	.	+	.	ID=g13628;
JASKUP010000054.1_Trichopoda_pennipes_isolate_NS2899_ptg000054l,_whole_genome_shotgun_sequence	AUGUSTUS	mRNA	2693522	2697251	0.37	+	.	ID=g13628.t1;Parent=g13628;
JASKUP010000054.1_Trichopoda_pennipes_isolate_NS2899_ptg000054l,_whole_genome_shotgun_sequence	AUGUSTUS	start_codon	2693522	2693524	.	+	0	ID=g13628.t1.start1;Parent=g13628.t1;
JASKUP010000054.1_Trichopoda_pennipes_isolate_NS2899_ptg000054l,_whole_genome_shotgun_sequence	AUGUSTUS	CDS	2693522	2693587	0.53	+	0	ID=g13628.t1.CDS1;Parent=g13628.t1;
JASKUP010000054.1_Trichopoda_pennipes_isolate_NS2899_ptg000054l,_whole_genome_shotgun_sequence	AUGUSTUS	exon	2693522	2693587	.	+	.	ID=g13628.t1.exon1;Parent=g13628.t1;
JASKUP010000054.1_Trichopoda_pennipes_isolate_NS2899_ptg000054l,_whole_genome_shotgun_sequence	AUGUSTUS	intron	2693588	2694365	0.53	+	.	ID=g13628.t1.intron1;Parent=g13628.t1;
JASKUP010000054.1_Trichopoda_pennipes_isolate_NS2899_ptg000054l,_whole_genome_shotgun_sequence	AUGUSTUS	CDS	2694366	2695021	0.81	+	0	ID=g13628.t1.CDS2;Parent=g13628.t1;
JASKUP010000054.1_Trichopoda_pennipes_isolate_NS2899_ptg000054l,_whole_genome_shotgun_sequence	AUGUSTUS	exon	2694366	2695021	.	+	.	ID=g13628.t1.exon2;Parent=g13628.t1;
JASKUP010000054.1_Trichopoda_pennipes_isolate_NS2899_ptg000054l,_whole_genome_shotgun_sequence	AUGUSTUS	intron	2695022	2696710	0.78	+	.	ID=g13628.t1.intron2;Parent=g13628.t1;
JASKUP010000054.1_Trichopoda_pennipes_isolate_NS2899_ptg000054l,_whole_genome_shotgun_sequence	AUGUSTUS	CDS	2696711	2697251	0.78	+	1	ID=g13628.t1.CDS3;Parent=g13628.t1;
JASKUP010000054.1_Trichopoda_pennipes_isolate_NS2899_ptg000054l,_whole_genome_shotgun_sequence	AUGUSTUS	exon	2696711	2697251	.	+	.	ID=g13628.t1.exon3;Parent=g13628.t1;
JASKUP010000054.1_Trichopoda_pennipes_isolate_NS2899_ptg000054l,_whole_genome_shotgun_sequence	AUGUSTUS	stop_codon	2697249	2697251	.	+	0	ID=g13628.t1.stop1;Parent=g13628.t1;
JASKUP010000054.1_Trichopoda_pennipes_isolate_NS2899_ptg000054l,_whole_genome_shotgun_sequence	AUGUSTUS	gene	2736538	2746021	.	+	.	ID=g13629;
JASKUP010000054.1_Trichopoda_pennipes_isolate_NS2899_ptg000054l,_whole_genome_shotgun_sequence	AUGUSTUS	mRNA	2736538	2746021	0.75	+	.	ID=g13629.t1;Parent=g13629;
JASKUP010000054.1_Trichopoda_pennipes_isolate_NS2899_ptg000054l,_whole_genome_shotgun_sequence	AUGUSTUS	CDS	2736538	2736540	0.75	+	0	ID=g13629.t1.CDS1;Parent=g13629.t1;
JASKUP010000054.1_Trichopoda_pennipes_isolate_NS2899_ptg000054l,_whole_genome_shotgun_sequence	AUGUSTUS	exon	2736538	2736540	.	+	.	ID=g13629.t1.exon1;Parent=g13629.t1;
JASKUP010000054.1_Trichopoda_pennipes_isolate_NS2899_ptg000054l,_whole_genome_shotgun_sequence	AUGUSTUS	start_codon	2736538	2736540	.	+	0	ID=g13629.t1.start1;Parent=g13629.t1;
JASKUP010000054.1_Trichopoda_pennipes_isolate_NS2899_ptg000054l,_whole_genome_shotgun_sequence	AUGUSTUS	intron	2736541	2745646	0.75	+	.	ID=g13629.t1.intron1;Parent=g13629.t1;
JASKUP010000054.1_Trichopoda_pennipes_isolate_NS2899_ptg000054l,_whole_genome_shotgun_sequence	AUGUSTUS	CDS	2745647	2746021	1	+	0	ID=g13629.t1.CDS2;Parent=g13629.t1;
JASKUP010000054.1_Trichopoda_pennipes_isolate_NS2899_ptg000054l,_whole_genome_shotgun_sequence	AUGUSTUS	exon	2745647	2746021	.	+	.	ID=g13629.t1.exon2;Parent=g13629.t1;
JASKUP010000054.1_Trichopoda_pennipes_isolate_NS2899_ptg000054l,_whole_genome_shotgun_sequence	AUGUSTUS	stop_codon	2746019	2746021	.	+	0	ID=g13629.t1.stop1;Parent=g13629.t1;
JASKUP010000054.1_Trichopoda_pennipes_isolate_NS2899_ptg000054l,_whole_genome_shotgun_sequence	AUGUSTUS	gene	2780752	2781198	.	-	.	ID=g13630;
JASKUP010000054.1_Trichopoda_pennipes_isolate_NS2899_ptg000054l,_whole_genome_shotgun_sequence	AUGUSTUS	mRNA	2780752	2781198	0.61	-	.	ID=g13630.t1;Parent=g13630;
JASKUP010000054.1_Trichopoda_pennipes_isolate_NS2899_ptg000054l,_whole_genome_shotgun_sequence	AUGUSTUS	stop_codon	2780752	2780754	.	-	0	ID=g13630.t1.stop1;Parent=g13630.t1;
JASKUP010000054.1_Trichopoda_pennipes_isolate_NS2899_ptg000054l,_whole_genome_shotgun_sequence	AUGUSTUS	CDS	2780752	2781198	0.61	-	0	ID=g13630.t1.CDS1;Parent=g13630.t1;
JASKUP010000054.1_Trichopoda_pennipes_isolate_NS2899_ptg000054l,_whole_genome_shotgun_sequence	AUGUSTUS	exon	2780752	2781198	.	-	.	ID=g13630.t1.exon1;Parent=g13630.t1;
JASKUP010000054.1_Trichopoda_pennipes_isolate_NS2899_ptg000054l,_whole_genome_shotgun_sequence	AUGUSTUS	start_codon	2781196	2781198	.	-	0	ID=g13630.t1.start1;Parent=g13630.t1;
JASKUP010000054.1_Trichopoda_pennipes_isolate_NS2899_ptg000054l,_whole_genome_shotgun_sequence	AUGUSTUS	gene	2805995	2806651	.	-	.	ID=g13631;
JASKUP010000054.1_Trichopoda_pennipes_isolate_NS2899_ptg000054l,_whole_genome_shotgun_sequence	AUGUSTUS	mRNA	2805995	2806651	0.96	-	.	ID=g13631.t1;Parent=g13631;
JASKUP010000054.1_Trichopoda_pennipes_isolate_NS2899_ptg000054l,_whole_genome_shotgun_sequence	AUGUSTUS	stop_codon	2805995	2805997	.	-	0	ID=g13631.t1.stop1;Parent=g13631.t1;
JASKUP010000054.1_Trichopoda_pennipes_isolate_NS2899_ptg000054l,_whole_genome_shotgun_sequence	AUGUSTUS	CDS	2805995	2806651	0.96	-	0	ID=g13631.t1.CDS1;Parent=g13631.t1;
JASKUP010000054.1_Trichopoda_pennipes_isolate_NS2899_ptg000054l,_whole_genome_shotgun_sequence	AUGUSTUS	exon	2805995	2806651	.	-	.	ID=g13631.t1.exon1;Parent=g13631.t1;
JASKUP010000054.1_Trichopoda_pennipes_isolate_NS2899_ptg000054l,_whole_genome_shotgun_sequence	AUGUSTUS	start_codon	2806649	2806651	.	-	0	ID=g13631.t1.start1;Parent=g13631.t1;
JASKUP010000054.1_Trichopoda_pennipes_isolate_NS2899_ptg000054l,_whole_genome_shotgun_sequence	AUGUSTUS	gene	2834417	2839294	.	+	.	ID=g13632;
JASKUP010000054.1_Trichopoda_pennipes_isolate_NS2899_ptg000054l,_whole_genome_shotgun_sequence	AUGUSTUS	mRNA	2834417	2839294	0.09	+	.	ID=g13632.t1;Parent=g13632;
JASKUP010000054.1_Trichopoda_pennipes_isolate_NS2899_ptg000054l,_whole_genome_shotgun_sequence	AUGUSTUS	start_codon	2834417	2834419	.	+	0	ID=g13632.t1.start1;Parent=g13632.t1;
JASKUP010000054.1_Trichopoda_pennipes_isolate_NS2899_ptg000054l,_whole_genome_shotgun_sequence	AUGUSTUS	CDS	2834417	2835255	0.45	+	0	ID=g13632.t1.CDS1;Parent=g13632.t1;
JASKUP010000054.1_Trichopoda_pennipes_isolate_NS2899_ptg000054l,_whole_genome_shotgun_sequence	AUGUSTUS	exon	2834417	2835255	.	+	.	ID=g13632.t1.exon1;Parent=g13632.t1;
JASKUP010000054.1_Trichopoda_pennipes_isolate_NS2899_ptg000054l,_whole_genome_shotgun_sequence	AUGUSTUS	intron	2835256	2835477	0.45	+	.	ID=g13632.t1.intron1;Parent=g13632.t1;
JASKUP010000054.1_Trichopoda_pennipes_isolate_NS2899_ptg000054l,_whole_genome_shotgun_sequence	AUGUSTUS	CDS	2835478	2835708	0.47	+	1	ID=g13632.t1.CDS2;Parent=g13632.t1;
JASKUP010000054.1_Trichopoda_pennipes_isolate_NS2899_ptg000054l,_whole_genome_shotgun_sequence	AUGUSTUS	exon	2835478	2835708	.	+	.	ID=g13632.t1.exon2;Parent=g13632.t1;
JASKUP010000054.1_Trichopoda_pennipes_isolate_NS2899_ptg000054l,_whole_genome_shotgun_sequence	AUGUSTUS	intron	2835709	2839272	0.2	+	.	ID=g13632.t1.intron2;Parent=g13632.t1;
JASKUP010000054.1_Trichopoda_pennipes_isolate_NS2899_ptg000054l,_whole_genome_shotgun_sequence	AUGUSTUS	CDS	2839273	2839294	0.21	+	1	ID=g13632.t1.CDS3;Parent=g13632.t1;
JASKUP010000054.1_Trichopoda_pennipes_isolate_NS2899_ptg000054l,_whole_genome_shotgun_sequence	AUGUSTUS	exon	2839273	2839294	.	+	.	ID=g13632.t1.exon3;Parent=g13632.t1;
JASKUP010000054.1_Trichopoda_pennipes_isolate_NS2899_ptg000054l,_whole_genome_shotgun_sequence	AUGUSTUS	stop_codon	2839292	2839294	.	+	0	ID=g13632.t1.stop1;Parent=g13632.t1;
JASKUP010000054.1_Trichopoda_pennipes_isolate_NS2899_ptg000054l,_whole_genome_shotgun_sequence	AUGUSTUS	gene	2878086	2878412	.	+	.	ID=g13633;
JASKUP010000054.1_Trichopoda_pennipes_isolate_NS2899_ptg000054l,_whole_genome_shotgun_sequence	AUGUSTUS	mRNA	2878086	2878412	0.99	+	.	ID=g13633.t1;Parent=g13633;
JASKUP010000054.1_Trichopoda_pennipes_isolate_NS2899_ptg000054l,_whole_genome_shotgun_sequence	AUGUSTUS	start_codon	2878086	2878088	.	+	0	ID=g13633.t1.start1;Parent=g13633.t1;
JASKUP010000054.1_Trichopoda_pennipes_isolate_NS2899_ptg000054l,_whole_genome_shotgun_sequence	AUGUSTUS	CDS	2878086	2878412	0.99	+	0	ID=g13633.t1.CDS1;Parent=g13633.t1;
JASKUP010000054.1_Trichopoda_pennipes_isolate_NS2899_ptg000054l,_whole_genome_shotgun_sequence	AUGUSTUS	exon	2878086	2878412	.	+	.	ID=g13633.t1.exon1;Parent=g13633.t1;
JASKUP010000054.1_Trichopoda_pennipes_isolate_NS2899_ptg000054l,_whole_genome_shotgun_sequence	AUGUSTUS	stop_codon	2878410	2878412	.	+	0	ID=g13633.t1.stop1;Parent=g13633.t1;
JASKUP010000054.1_Trichopoda_pennipes_isolate_NS2899_ptg000054l,_whole_genome_shotgun_sequence	AUGUSTUS	gene	2879130	2879950	.	-	.	ID=g13634;
JASKUP010000054.1_Trichopoda_pennipes_isolate_NS2899_ptg000054l,_whole_genome_shotgun_sequence	AUGUSTUS	mRNA	2879130	2879950	0.48	-	.	ID=g13634.t1;Parent=g13634;
JASKUP010000054.1_Trichopoda_pennipes_isolate_NS2899_ptg000054l,_whole_genome_shotgun_sequence	AUGUSTUS	stop_codon	2879130	2879132	.	-	0	ID=g13634.t1.stop1;Parent=g13634.t1;
JASKUP010000054.1_Trichopoda_pennipes_isolate_NS2899_ptg000054l,_whole_genome_shotgun_sequence	AUGUSTUS	CDS	2879130	2879339	0.76	-	0	ID=g13634.t1.CDS1;Parent=g13634.t1;
JASKUP010000054.1_Trichopoda_pennipes_isolate_NS2899_ptg000054l,_whole_genome_shotgun_sequence	AUGUSTUS	exon	2879130	2879339	.	-	.	ID=g13634.t1.exon1;Parent=g13634.t1;
JASKUP010000054.1_Trichopoda_pennipes_isolate_NS2899_ptg000054l,_whole_genome_shotgun_sequence	AUGUSTUS	intron	2879340	2879410	0.76	-	.	ID=g13634.t1.intron1;Parent=g13634.t1;
JASKUP010000054.1_Trichopoda_pennipes_isolate_NS2899_ptg000054l,_whole_genome_shotgun_sequence	AUGUSTUS	CDS	2879411	2879572	0.56	-	0	ID=g13634.t1.CDS2;Parent=g13634.t1;
JASKUP010000054.1_Trichopoda_pennipes_isolate_NS2899_ptg000054l,_whole_genome_shotgun_sequence	AUGUSTUS	exon	2879411	2879572	.	-	.	ID=g13634.t1.exon2;Parent=g13634.t1;
JASKUP010000054.1_Trichopoda_pennipes_isolate_NS2899_ptg000054l,_whole_genome_shotgun_sequence	AUGUSTUS	intron	2879573	2879800	0.61	-	.	ID=g13634.t1.intron2;Parent=g13634.t1;
JASKUP010000054.1_Trichopoda_pennipes_isolate_NS2899_ptg000054l,_whole_genome_shotgun_sequence	AUGUSTUS	CDS	2879801	2879950	0.6	-	0	ID=g13634.t1.CDS3;Parent=g13634.t1;
JASKUP010000054.1_Trichopoda_pennipes_isolate_NS2899_ptg000054l,_whole_genome_shotgun_sequence	AUGUSTUS	exon	2879801	2879950	.	-	.	ID=g13634.t1.exon3;Parent=g13634.t1;
JASKUP010000054.1_Trichopoda_pennipes_isolate_NS2899_ptg000054l,_whole_genome_shotgun_sequence	AUGUSTUS	start_codon	2879948	2879950	.	-	0	ID=g13634.t1.start1;Parent=g13634.t1;
JASKUP010000054.1_Trichopoda_pennipes_isolate_NS2899_ptg000054l,_whole_genome_shotgun_sequence	AUGUSTUS	gene	2880182	2881168	.	+	.	ID=g13635;
JASKUP010000054.1_Trichopoda_pennipes_isolate_NS2899_ptg000054l,_whole_genome_shotgun_sequence	AUGUSTUS	mRNA	2880182	2881168	0.88	+	.	ID=g13635.t1;Parent=g13635;
JASKUP010000054.1_Trichopoda_pennipes_isolate_NS2899_ptg000054l,_whole_genome_shotgun_sequence	AUGUSTUS	start_codon	2880182	2880184	.	+	0	ID=g13635.t1.start1;Parent=g13635.t1;
JASKUP010000054.1_Trichopoda_pennipes_isolate_NS2899_ptg000054l,_whole_genome_shotgun_sequence	AUGUSTUS	CDS	2880182	2880220	0.92	+	0	ID=g13635.t1.CDS1;Parent=g13635.t1;
JASKUP010000054.1_Trichopoda_pennipes_isolate_NS2899_ptg000054l,_whole_genome_shotgun_sequence	AUGUSTUS	exon	2880182	2880220	.	+	.	ID=g13635.t1.exon1;Parent=g13635.t1;
JASKUP010000054.1_Trichopoda_pennipes_isolate_NS2899_ptg000054l,_whole_genome_shotgun_sequence	AUGUSTUS	intron	2880221	2880550	0.91	+	.	ID=g13635.t1.intron1;Parent=g13635.t1;
JASKUP010000054.1_Trichopoda_pennipes_isolate_NS2899_ptg000054l,_whole_genome_shotgun_sequence	AUGUSTUS	CDS	2880551	2881168	0.94	+	0	ID=g13635.t1.CDS2;Parent=g13635.t1;
JASKUP010000054.1_Trichopoda_pennipes_isolate_NS2899_ptg000054l,_whole_genome_shotgun_sequence	AUGUSTUS	exon	2880551	2881168	.	+	.	ID=g13635.t1.exon2;Parent=g13635.t1;
JASKUP010000054.1_Trichopoda_pennipes_isolate_NS2899_ptg000054l,_whole_genome_shotgun_sequence	AUGUSTUS	stop_codon	2881166	2881168	.	+	0	ID=g13635.t1.stop1;Parent=g13635.t1;
JASKUP010000054.1_Trichopoda_pennipes_isolate_NS2899_ptg000054l,_whole_genome_shotgun_sequence	AUGUSTUS	gene	2886989	2887330	.	+	.	ID=g13636;
JASKUP010000054.1_Trichopoda_pennipes_isolate_NS2899_ptg000054l,_whole_genome_shotgun_sequence	AUGUSTUS	mRNA	2886989	2887330	0.92	+	.	ID=g13636.t1;Parent=g13636;
JASKUP010000054.1_Trichopoda_pennipes_isolate_NS2899_ptg000054l,_whole_genome_shotgun_sequence	AUGUSTUS	start_codon	2886989	2886991	.	+	0	ID=g13636.t1.start1;Parent=g13636.t1;
JASKUP010000054.1_Trichopoda_pennipes_isolate_NS2899_ptg000054l,_whole_genome_shotgun_sequence	AUGUSTUS	CDS	2886989	2887330	0.92	+	0	ID=g13636.t1.CDS1;Parent=g13636.t1;
JASKUP010000054.1_Trichopoda_pennipes_isolate_NS2899_ptg000054l,_whole_genome_shotgun_sequence	AUGUSTUS	exon	2886989	2887330	.	+	.	ID=g13636.t1.exon1;Parent=g13636.t1;
JASKUP010000054.1_Trichopoda_pennipes_isolate_NS2899_ptg000054l,_whole_genome_shotgun_sequence	AUGUSTUS	stop_codon	2887328	2887330	.	+	0	ID=g13636.t1.stop1;Parent=g13636.t1;
JASKUP010000054.1_Trichopoda_pennipes_isolate_NS2899_ptg000054l,_whole_genome_shotgun_sequence	AUGUSTUS	gene	2925726	2926427	.	-	.	ID=g13637;
JASKUP010000054.1_Trichopoda_pennipes_isolate_NS2899_ptg000054l,_whole_genome_shotgun_sequence	AUGUSTUS	mRNA	2925726	2926427	1	-	.	ID=g13637.t1;Parent=g13637;
JASKUP010000054.1_Trichopoda_pennipes_isolate_NS2899_ptg000054l,_whole_genome_shotgun_sequence	AUGUSTUS	stop_codon	2925726	2925728	.	-	0	ID=g13637.t1.stop1;Parent=g13637.t1;
JASKUP010000054.1_Trichopoda_pennipes_isolate_NS2899_ptg000054l,_whole_genome_shotgun_sequence	AUGUSTUS	CDS	2925726	2926427	1	-	0	ID=g13637.t1.CDS1;Parent=g13637.t1;
JASKUP010000054.1_Trichopoda_pennipes_isolate_NS2899_ptg000054l,_whole_genome_shotgun_sequence	AUGUSTUS	exon	2925726	2926427	.	-	.	ID=g13637.t1.exon1;Parent=g13637.t1;
JASKUP010000054.1_Trichopoda_pennipes_isolate_NS2899_ptg000054l,_whole_genome_shotgun_sequence	AUGUSTUS	start_codon	2926425	2926427	.	-	0	ID=g13637.t1.start1;Parent=g13637.t1;
JASKUP010000054.1_Trichopoda_pennipes_isolate_NS2899_ptg000054l,_whole_genome_shotgun_sequence	AUGUSTUS	gene	2928879	2929370	.	-	.	ID=g13638;
JASKUP010000054.1_Trichopoda_pennipes_isolate_NS2899_ptg000054l,_whole_genome_shotgun_sequence	AUGUSTUS	mRNA	2928879	2929370	0.56	-	.	ID=g13638.t1;Parent=g13638;
JASKUP010000054.1_Trichopoda_pennipes_isolate_NS2899_ptg000054l,_whole_genome_shotgun_sequence	AUGUSTUS	stop_codon	2928879	2928881	.	-	0	ID=g13638.t1.stop1;Parent=g13638.t1;
JASKUP010000054.1_Trichopoda_pennipes_isolate_NS2899_ptg000054l,_whole_genome_shotgun_sequence	AUGUSTUS	CDS	2928879	2929370	0.56	-	0	ID=g13638.t1.CDS1;Parent=g13638.t1;
JASKUP010000054.1_Trichopoda_pennipes_isolate_NS2899_ptg000054l,_whole_genome_shotgun_sequence	AUGUSTUS	exon	2928879	2929370	.	-	.	ID=g13638.t1.exon1;Parent=g13638.t1;
JASKUP010000054.1_Trichopoda_pennipes_isolate_NS2899_ptg000054l,_whole_genome_shotgun_sequence	AUGUSTUS	start_codon	2929368	2929370	.	-	0	ID=g13638.t1.start1;Parent=g13638.t1;
JASKUP010000054.1_Trichopoda_pennipes_isolate_NS2899_ptg000054l,_whole_genome_shotgun_sequence	AUGUSTUS	gene	2930115	2946963	.	-	.	ID=g13639;
JASKUP010000054.1_Trichopoda_pennipes_isolate_NS2899_ptg000054l,_whole_genome_shotgun_sequence	AUGUSTUS	mRNA	2930115	2946963	0.2	-	.	ID=g13639.t1;Parent=g13639;
JASKUP010000054.1_Trichopoda_pennipes_isolate_NS2899_ptg000054l,_whole_genome_shotgun_sequence	AUGUSTUS	stop_codon	2930115	2930117	.	-	0	ID=g13639.t1.stop1;Parent=g13639.t1;
JASKUP010000054.1_Trichopoda_pennipes_isolate_NS2899_ptg000054l,_whole_genome_shotgun_sequence	AUGUSTUS	CDS	2930115	2930240	0.98	-	0	ID=g13639.t1.CDS1;Parent=g13639.t1;
JASKUP010000054.1_Trichopoda_pennipes_isolate_NS2899_ptg000054l,_whole_genome_shotgun_sequence	AUGUSTUS	exon	2930115	2930240	.	-	.	ID=g13639.t1.exon1;Parent=g13639.t1;
JASKUP010000054.1_Trichopoda_pennipes_isolate_NS2899_ptg000054l,_whole_genome_shotgun_sequence	AUGUSTUS	intron	2930241	2944288	0.65	-	.	ID=g13639.t1.intron1;Parent=g13639.t1;
JASKUP010000054.1_Trichopoda_pennipes_isolate_NS2899_ptg000054l,_whole_genome_shotgun_sequence	AUGUSTUS	CDS	2944289	2944601	0.72	-	1	ID=g13639.t1.CDS2;Parent=g13639.t1;
JASKUP010000054.1_Trichopoda_pennipes_isolate_NS2899_ptg000054l,_whole_genome_shotgun_sequence	AUGUSTUS	exon	2944289	2944601	.	-	.	ID=g13639.t1.exon2;Parent=g13639.t1;
JASKUP010000054.1_Trichopoda_pennipes_isolate_NS2899_ptg000054l,_whole_genome_shotgun_sequence	AUGUSTUS	intron	2944602	2944681	0.72	-	.	ID=g13639.t1.intron2;Parent=g13639.t1;
JASKUP010000054.1_Trichopoda_pennipes_isolate_NS2899_ptg000054l,_whole_genome_shotgun_sequence	AUGUSTUS	CDS	2944682	2945010	0.54	-	0	ID=g13639.t1.CDS3;Parent=g13639.t1;
JASKUP010000054.1_Trichopoda_pennipes_isolate_NS2899_ptg000054l,_whole_genome_shotgun_sequence	AUGUSTUS	exon	2944682	2945010	.	-	.	ID=g13639.t1.exon3;Parent=g13639.t1;
JASKUP010000054.1_Trichopoda_pennipes_isolate_NS2899_ptg000054l,_whole_genome_shotgun_sequence	AUGUSTUS	intron	2945011	2946168	0.42	-	.	ID=g13639.t1.intron3;Parent=g13639.t1;
JASKUP010000054.1_Trichopoda_pennipes_isolate_NS2899_ptg000054l,_whole_genome_shotgun_sequence	AUGUSTUS	CDS	2946169	2946963	0.6	-	0	ID=g13639.t1.CDS4;Parent=g13639.t1;
JASKUP010000054.1_Trichopoda_pennipes_isolate_NS2899_ptg000054l,_whole_genome_shotgun_sequence	AUGUSTUS	exon	2946169	2946963	.	-	.	ID=g13639.t1.exon4;Parent=g13639.t1;
JASKUP010000054.1_Trichopoda_pennipes_isolate_NS2899_ptg000054l,_whole_genome_shotgun_sequence	AUGUSTUS	start_codon	2946961	2946963	.	-	0	ID=g13639.t1.start1;Parent=g13639.t1;
JASKUP010000054.1_Trichopoda_pennipes_isolate_NS2899_ptg000054l,_whole_genome_shotgun_sequence	AUGUSTUS	gene	2956683	2958118	.	-	.	ID=g13640;
JASKUP010000054.1_Trichopoda_pennipes_isolate_NS2899_ptg000054l,_whole_genome_shotgun_sequence	AUGUSTUS	mRNA	2956683	2958118	0.43	-	.	ID=g13640.t1;Parent=g13640;
JASKUP010000054.1_Trichopoda_pennipes_isolate_NS2899_ptg000054l,_whole_genome_shotgun_sequence	AUGUSTUS	stop_codon	2956683	2956685	.	-	0	ID=g13640.t1.stop1;Parent=g13640.t1;
JASKUP010000054.1_Trichopoda_pennipes_isolate_NS2899_ptg000054l,_whole_genome_shotgun_sequence	AUGUSTUS	CDS	2956683	2956710	1	-	1	ID=g13640.t1.CDS1;Parent=g13640.t1;
JASKUP010000054.1_Trichopoda_pennipes_isolate_NS2899_ptg000054l,_whole_genome_shotgun_sequence	AUGUSTUS	exon	2956683	2956710	.	-	.	ID=g13640.t1.exon1;Parent=g13640.t1;
JASKUP010000054.1_Trichopoda_pennipes_isolate_NS2899_ptg000054l,_whole_genome_shotgun_sequence	AUGUSTUS	intron	2956711	2956769	1	-	.	ID=g13640.t1.intron1;Parent=g13640.t1;
JASKUP010000054.1_Trichopoda_pennipes_isolate_NS2899_ptg000054l,_whole_genome_shotgun_sequence	AUGUSTUS	CDS	2956770	2957457	0.9	-	2	ID=g13640.t1.CDS2;Parent=g13640.t1;
JASKUP010000054.1_Trichopoda_pennipes_isolate_NS2899_ptg000054l,_whole_genome_shotgun_sequence	AUGUSTUS	exon	2956770	2957457	.	-	.	ID=g13640.t1.exon2;Parent=g13640.t1;
JASKUP010000054.1_Trichopoda_pennipes_isolate_NS2899_ptg000054l,_whole_genome_shotgun_sequence	AUGUSTUS	intron	2957458	2958099	0.48	-	.	ID=g13640.t1.intron2;Parent=g13640.t1;
JASKUP010000054.1_Trichopoda_pennipes_isolate_NS2899_ptg000054l,_whole_genome_shotgun_sequence	AUGUSTUS	CDS	2958100	2958118	0.72	-	0	ID=g13640.t1.CDS3;Parent=g13640.t1;
JASKUP010000054.1_Trichopoda_pennipes_isolate_NS2899_ptg000054l,_whole_genome_shotgun_sequence	AUGUSTUS	exon	2958100	2958118	.	-	.	ID=g13640.t1.exon3;Parent=g13640.t1;
JASKUP010000054.1_Trichopoda_pennipes_isolate_NS2899_ptg000054l,_whole_genome_shotgun_sequence	AUGUSTUS	start_codon	2958116	2958118	.	-	0	ID=g13640.t1.start1;Parent=g13640.t1;
JASKUP010000054.1_Trichopoda_pennipes_isolate_NS2899_ptg000054l,_whole_genome_shotgun_sequence	AUGUSTUS	mRNA	2956683	2958118	0.42	-	.	ID=g13640.t2;Parent=g13640;
JASKUP010000054.1_Trichopoda_pennipes_isolate_NS2899_ptg000054l,_whole_genome_shotgun_sequence	AUGUSTUS	stop_codon	2956683	2956685	.	-	0	ID=g13640.t2.stop1;Parent=g13640.t2;
JASKUP010000054.1_Trichopoda_pennipes_isolate_NS2899_ptg000054l,_whole_genome_shotgun_sequence	AUGUSTUS	CDS	2956683	2956710	1	-	1	ID=g13640.t2.CDS1;Parent=g13640.t2;
JASKUP010000054.1_Trichopoda_pennipes_isolate_NS2899_ptg000054l,_whole_genome_shotgun_sequence	AUGUSTUS	exon	2956683	2956710	.	-	.	ID=g13640.t2.exon1;Parent=g13640.t2;
JASKUP010000054.1_Trichopoda_pennipes_isolate_NS2899_ptg000054l,_whole_genome_shotgun_sequence	AUGUSTUS	intron	2956711	2956913	0.98	-	.	ID=g13640.t2.intron1;Parent=g13640.t2;
JASKUP010000054.1_Trichopoda_pennipes_isolate_NS2899_ptg000054l,_whole_genome_shotgun_sequence	AUGUSTUS	CDS	2956914	2957457	0.9	-	2	ID=g13640.t2.CDS2;Parent=g13640.t2;
JASKUP010000054.1_Trichopoda_pennipes_isolate_NS2899_ptg000054l,_whole_genome_shotgun_sequence	AUGUSTUS	exon	2956914	2957457	.	-	.	ID=g13640.t2.exon2;Parent=g13640.t2;
JASKUP010000054.1_Trichopoda_pennipes_isolate_NS2899_ptg000054l,_whole_genome_shotgun_sequence	AUGUSTUS	intron	2957458	2958099	0.45	-	.	ID=g13640.t2.intron2;Parent=g13640.t2;
JASKUP010000054.1_Trichopoda_pennipes_isolate_NS2899_ptg000054l,_whole_genome_shotgun_sequence	AUGUSTUS	CDS	2958100	2958118	0.8	-	0	ID=g13640.t2.CDS3;Parent=g13640.t2;
JASKUP010000054.1_Trichopoda_pennipes_isolate_NS2899_ptg000054l,_whole_genome_shotgun_sequence	AUGUSTUS	exon	2958100	2958118	.	-	.	ID=g13640.t2.exon3;Parent=g13640.t2;
JASKUP010000054.1_Trichopoda_pennipes_isolate_NS2899_ptg000054l,_whole_genome_shotgun_sequence	AUGUSTUS	start_codon	2958116	2958118	.	-	0	ID=g13640.t2.start1;Parent=g13640.t2;
JASKUP010000054.1_Trichopoda_pennipes_isolate_NS2899_ptg000054l,_whole_genome_shotgun_sequence	AUGUSTUS	gene	2966816	2967172	.	-	.	ID=g13641;
JASKUP010000054.1_Trichopoda_pennipes_isolate_NS2899_ptg000054l,_whole_genome_shotgun_sequence	AUGUSTUS	mRNA	2966816	2967172	0.69	-	.	ID=g13641.t1;Parent=g13641;
JASKUP010000054.1_Trichopoda_pennipes_isolate_NS2899_ptg000054l,_whole_genome_shotgun_sequence	AUGUSTUS	stop_codon	2966816	2966818	.	-	0	ID=g13641.t1.stop1;Parent=g13641.t1;
JASKUP010000054.1_Trichopoda_pennipes_isolate_NS2899_ptg000054l,_whole_genome_shotgun_sequence	AUGUSTUS	CDS	2966816	2967172	0.69	-	0	ID=g13641.t1.CDS1;Parent=g13641.t1;
JASKUP010000054.1_Trichopoda_pennipes_isolate_NS2899_ptg000054l,_whole_genome_shotgun_sequence	AUGUSTUS	exon	2966816	2967172	.	-	.	ID=g13641.t1.exon1;Parent=g13641.t1;
JASKUP010000054.1_Trichopoda_pennipes_isolate_NS2899_ptg000054l,_whole_genome_shotgun_sequence	AUGUSTUS	start_codon	2967170	2967172	.	-	0	ID=g13641.t1.start1;Parent=g13641.t1;
JASKUP010000054.1_Trichopoda_pennipes_isolate_NS2899_ptg000054l,_whole_genome_shotgun_sequence	AUGUSTUS	gene	2967677	2968187	.	-	.	ID=g13642;
JASKUP010000054.1_Trichopoda_pennipes_isolate_NS2899_ptg000054l,_whole_genome_shotgun_sequence	AUGUSTUS	mRNA	2967677	2968187	0.92	-	.	ID=g13642.t1;Parent=g13642;
JASKUP010000054.1_Trichopoda_pennipes_isolate_NS2899_ptg000054l,_whole_genome_shotgun_sequence	AUGUSTUS	stop_codon	2967677	2967679	.	-	0	ID=g13642.t1.stop1;Parent=g13642.t1;
JASKUP010000054.1_Trichopoda_pennipes_isolate_NS2899_ptg000054l,_whole_genome_shotgun_sequence	AUGUSTUS	CDS	2967677	2968006	0.92	-	0	ID=g13642.t1.CDS1;Parent=g13642.t1;
JASKUP010000054.1_Trichopoda_pennipes_isolate_NS2899_ptg000054l,_whole_genome_shotgun_sequence	AUGUSTUS	exon	2967677	2968006	.	-	.	ID=g13642.t1.exon1;Parent=g13642.t1;
JASKUP010000054.1_Trichopoda_pennipes_isolate_NS2899_ptg000054l,_whole_genome_shotgun_sequence	AUGUSTUS	intron	2968007	2968097	1	-	.	ID=g13642.t1.intron1;Parent=g13642.t1;
JASKUP010000054.1_Trichopoda_pennipes_isolate_NS2899_ptg000054l,_whole_genome_shotgun_sequence	AUGUSTUS	CDS	2968098	2968187	1	-	0	ID=g13642.t1.CDS2;Parent=g13642.t1;
JASKUP010000054.1_Trichopoda_pennipes_isolate_NS2899_ptg000054l,_whole_genome_shotgun_sequence	AUGUSTUS	exon	2968098	2968187	.	-	.	ID=g13642.t1.exon2;Parent=g13642.t1;
JASKUP010000054.1_Trichopoda_pennipes_isolate_NS2899_ptg000054l,_whole_genome_shotgun_sequence	AUGUSTUS	start_codon	2968185	2968187	.	-	0	ID=g13642.t1.start1;Parent=g13642.t1;
JASKUP010000054.1_Trichopoda_pennipes_isolate_NS2899_ptg000054l,_whole_genome_shotgun_sequence	AUGUSTUS	gene	2982970	2983671	.	-	.	ID=g13643;
JASKUP010000054.1_Trichopoda_pennipes_isolate_NS2899_ptg000054l,_whole_genome_shotgun_sequence	AUGUSTUS	mRNA	2982970	2983671	1	-	.	ID=g13643.t1;Parent=g13643;
JASKUP010000054.1_Trichopoda_pennipes_isolate_NS2899_ptg000054l,_whole_genome_shotgun_sequence	AUGUSTUS	stop_codon	2982970	2982972	.	-	0	ID=g13643.t1.stop1;Parent=g13643.t1;
JASKUP010000054.1_Trichopoda_pennipes_isolate_NS2899_ptg000054l,_whole_genome_shotgun_sequence	AUGUSTUS	CDS	2982970	2983671	1	-	0	ID=g13643.t1.CDS1;Parent=g13643.t1;
JASKUP010000054.1_Trichopoda_pennipes_isolate_NS2899_ptg000054l,_whole_genome_shotgun_sequence	AUGUSTUS	exon	2982970	2983671	.	-	.	ID=g13643.t1.exon1;Parent=g13643.t1;
JASKUP010000054.1_Trichopoda_pennipes_isolate_NS2899_ptg000054l,_whole_genome_shotgun_sequence	AUGUSTUS	start_codon	2983669	2983671	.	-	0	ID=g13643.t1.start1;Parent=g13643.t1;
JASKUP010000054.1_Trichopoda_pennipes_isolate_NS2899_ptg000054l,_whole_genome_shotgun_sequence	AUGUSTUS	gene	2983739	2984653	.	-	.	ID=g13644;
JASKUP010000054.1_Trichopoda_pennipes_isolate_NS2899_ptg000054l,_whole_genome_shotgun_sequence	AUGUSTUS	mRNA	2983739	2983954	0.95	-	.	ID=g13644.t1;Parent=g13644;
JASKUP010000054.1_Trichopoda_pennipes_isolate_NS2899_ptg000054l,_whole_genome_shotgun_sequence	AUGUSTUS	stop_codon	2983739	2983741	.	-	0	ID=g13644.t1.stop1;Parent=g13644.t1;
JASKUP010000054.1_Trichopoda_pennipes_isolate_NS2899_ptg000054l,_whole_genome_shotgun_sequence	AUGUSTUS	CDS	2983739	2983954	0.95	-	0	ID=g13644.t1.CDS1;Parent=g13644.t1;
JASKUP010000054.1_Trichopoda_pennipes_isolate_NS2899_ptg000054l,_whole_genome_shotgun_sequence	AUGUSTUS	exon	2983739	2983954	.	-	.	ID=g13644.t1.exon1;Parent=g13644.t1;
JASKUP010000054.1_Trichopoda_pennipes_isolate_NS2899_ptg000054l,_whole_genome_shotgun_sequence	AUGUSTUS	start_codon	2983952	2983954	.	-	0	ID=g13644.t1.start1;Parent=g13644.t1;
JASKUP010000054.1_Trichopoda_pennipes_isolate_NS2899_ptg000054l,_whole_genome_shotgun_sequence	AUGUSTUS	mRNA	2983739	2984653	0.6	-	.	ID=g13644.t2;Parent=g13644;
JASKUP010000054.1_Trichopoda_pennipes_isolate_NS2899_ptg000054l,_whole_genome_shotgun_sequence	AUGUSTUS	stop_codon	2983739	2983741	.	-	0	ID=g13644.t2.stop1;Parent=g13644.t2;
JASKUP010000054.1_Trichopoda_pennipes_isolate_NS2899_ptg000054l,_whole_genome_shotgun_sequence	AUGUSTUS	CDS	2983739	2984653	0.6	-	0	ID=g13644.t2.CDS1;Parent=g13644.t2;
JASKUP010000054.1_Trichopoda_pennipes_isolate_NS2899_ptg000054l,_whole_genome_shotgun_sequence	AUGUSTUS	exon	2983739	2984653	.	-	.	ID=g13644.t2.exon1;Parent=g13644.t2;
JASKUP010000054.1_Trichopoda_pennipes_isolate_NS2899_ptg000054l,_whole_genome_shotgun_sequence	AUGUSTUS	start_codon	2984651	2984653	.	-	0	ID=g13644.t2.start1;Parent=g13644.t2;
JASKUP010000054.1_Trichopoda_pennipes_isolate_NS2899_ptg000054l,_whole_genome_shotgun_sequence	AUGUSTUS	mRNA	2983739	2984311	0.48	-	.	ID=g13644.t3;Parent=g13644;
JASKUP010000054.1_Trichopoda_pennipes_isolate_NS2899_ptg000054l,_whole_genome_shotgun_sequence	AUGUSTUS	stop_codon	2983739	2983741	.	-	0	ID=g13644.t3.stop1;Parent=g13644.t3;
JASKUP010000054.1_Trichopoda_pennipes_isolate_NS2899_ptg000054l,_whole_genome_shotgun_sequence	AUGUSTUS	CDS	2983739	2984311	0.48	-	0	ID=g13644.t3.CDS1;Parent=g13644.t3;
JASKUP010000054.1_Trichopoda_pennipes_isolate_NS2899_ptg000054l,_whole_genome_shotgun_sequence	AUGUSTUS	exon	2983739	2984311	.	-	.	ID=g13644.t3.exon1;Parent=g13644.t3;
JASKUP010000054.1_Trichopoda_pennipes_isolate_NS2899_ptg000054l,_whole_genome_shotgun_sequence	AUGUSTUS	start_codon	2984309	2984311	.	-	0	ID=g13644.t3.start1;Parent=g13644.t3;
JASKUP010000054.1_Trichopoda_pennipes_isolate_NS2899_ptg000054l,_whole_genome_shotgun_sequence	AUGUSTUS	gene	2984729	2986858	.	-	.	ID=g13645;
JASKUP010000054.1_Trichopoda_pennipes_isolate_NS2899_ptg000054l,_whole_genome_shotgun_sequence	AUGUSTUS	mRNA	2984729	2986858	0.89	-	.	ID=g13645.t1;Parent=g13645;
JASKUP010000054.1_Trichopoda_pennipes_isolate_NS2899_ptg000054l,_whole_genome_shotgun_sequence	AUGUSTUS	stop_codon	2984729	2984731	.	-	0	ID=g13645.t1.stop1;Parent=g13645.t1;
JASKUP010000054.1_Trichopoda_pennipes_isolate_NS2899_ptg000054l,_whole_genome_shotgun_sequence	AUGUSTUS	CDS	2984729	2986858	0.89	-	0	ID=g13645.t1.CDS1;Parent=g13645.t1;
JASKUP010000054.1_Trichopoda_pennipes_isolate_NS2899_ptg000054l,_whole_genome_shotgun_sequence	AUGUSTUS	exon	2984729	2986858	.	-	.	ID=g13645.t1.exon1;Parent=g13645.t1;
JASKUP010000054.1_Trichopoda_pennipes_isolate_NS2899_ptg000054l,_whole_genome_shotgun_sequence	AUGUSTUS	start_codon	2986856	2986858	.	-	0	ID=g13645.t1.start1;Parent=g13645.t1;
JASKUP010000054.1_Trichopoda_pennipes_isolate_NS2899_ptg000054l,_whole_genome_shotgun_sequence	AUGUSTUS	gene	2985768	2986858	.	-	.	ID=g13646;
JASKUP010000054.1_Trichopoda_pennipes_isolate_NS2899_ptg000054l,_whole_genome_shotgun_sequence	AUGUSTUS	mRNA	2985768	2986858	0.28	-	.	ID=g13646.t1;Parent=g13646;
JASKUP010000054.1_Trichopoda_pennipes_isolate_NS2899_ptg000054l,_whole_genome_shotgun_sequence	AUGUSTUS	stop_codon	2985768	2985770	.	-	0	ID=g13646.t1.stop1;Parent=g13646.t1;
JASKUP010000054.1_Trichopoda_pennipes_isolate_NS2899_ptg000054l,_whole_genome_shotgun_sequence	AUGUSTUS	CDS	2985768	2985790	0.28	-	2	ID=g13646.t1.CDS1;Parent=g13646.t1;
JASKUP010000054.1_Trichopoda_pennipes_isolate_NS2899_ptg000054l,_whole_genome_shotgun_sequence	AUGUSTUS	exon	2985768	2985790	.	-	.	ID=g13646.t1.exon1;Parent=g13646.t1;
JASKUP010000054.1_Trichopoda_pennipes_isolate_NS2899_ptg000054l,_whole_genome_shotgun_sequence	AUGUSTUS	intron	2985791	2985843	0.28	-	.	ID=g13646.t1.intron1;Parent=g13646.t1;
JASKUP010000054.1_Trichopoda_pennipes_isolate_NS2899_ptg000054l,_whole_genome_shotgun_sequence	AUGUSTUS	CDS	2985844	2986858	0.64	-	0	ID=g13646.t1.CDS2;Parent=g13646.t1;
JASKUP010000054.1_Trichopoda_pennipes_isolate_NS2899_ptg000054l,_whole_genome_shotgun_sequence	AUGUSTUS	exon	2985844	2986858	.	-	.	ID=g13646.t1.exon2;Parent=g13646.t1;
JASKUP010000054.1_Trichopoda_pennipes_isolate_NS2899_ptg000054l,_whole_genome_shotgun_sequence	AUGUSTUS	start_codon	2986856	2986858	.	-	0	ID=g13646.t1.start1;Parent=g13646.t1;
JASKUP010000054.1_Trichopoda_pennipes_isolate_NS2899_ptg000054l,_whole_genome_shotgun_sequence	AUGUSTUS	gene	2993246	2994638	.	-	.	ID=g13647;
JASKUP010000054.1_Trichopoda_pennipes_isolate_NS2899_ptg000054l,_whole_genome_shotgun_sequence	AUGUSTUS	mRNA	2993246	2994638	0.43	-	.	ID=g13647.t1;Parent=g13647;
JASKUP010000054.1_Trichopoda_pennipes_isolate_NS2899_ptg000054l,_whole_genome_shotgun_sequence	AUGUSTUS	stop_codon	2993246	2993248	.	-	0	ID=g13647.t1.stop1;Parent=g13647.t1;
JASKUP010000054.1_Trichopoda_pennipes_isolate_NS2899_ptg000054l,_whole_genome_shotgun_sequence	AUGUSTUS	CDS	2993246	2993529	0.55	-	2	ID=g13647.t1.CDS1;Parent=g13647.t1;
JASKUP010000054.1_Trichopoda_pennipes_isolate_NS2899_ptg000054l,_whole_genome_shotgun_sequence	AUGUSTUS	exon	2993246	2993529	.	-	.	ID=g13647.t1.exon1;Parent=g13647.t1;
JASKUP010000054.1_Trichopoda_pennipes_isolate_NS2899_ptg000054l,_whole_genome_shotgun_sequence	AUGUSTUS	intron	2993530	2993622	0.55	-	.	ID=g13647.t1.intron1;Parent=g13647.t1;
JASKUP010000054.1_Trichopoda_pennipes_isolate_NS2899_ptg000054l,_whole_genome_shotgun_sequence	AUGUSTUS	CDS	2993623	2994253	0.57	-	0	ID=g13647.t1.CDS2;Parent=g13647.t1;
JASKUP010000054.1_Trichopoda_pennipes_isolate_NS2899_ptg000054l,_whole_genome_shotgun_sequence	AUGUSTUS	exon	2993623	2994253	.	-	.	ID=g13647.t1.exon2;Parent=g13647.t1;
JASKUP010000054.1_Trichopoda_pennipes_isolate_NS2899_ptg000054l,_whole_genome_shotgun_sequence	AUGUSTUS	intron	2994254	2994329	0.91	-	.	ID=g13647.t1.intron2;Parent=g13647.t1;
JASKUP010000054.1_Trichopoda_pennipes_isolate_NS2899_ptg000054l,_whole_genome_shotgun_sequence	AUGUSTUS	CDS	2994330	2994638	0.91	-	0	ID=g13647.t1.CDS3;Parent=g13647.t1;
JASKUP010000054.1_Trichopoda_pennipes_isolate_NS2899_ptg000054l,_whole_genome_shotgun_sequence	AUGUSTUS	exon	2994330	2994638	.	-	.	ID=g13647.t1.exon3;Parent=g13647.t1;
JASKUP010000054.1_Trichopoda_pennipes_isolate_NS2899_ptg000054l,_whole_genome_shotgun_sequence	AUGUSTUS	start_codon	2994636	2994638	.	-	0	ID=g13647.t1.start1;Parent=g13647.t1;
JASKUP010000054.1_Trichopoda_pennipes_isolate_NS2899_ptg000054l,_whole_genome_shotgun_sequence	AUGUSTUS	mRNA	2993246	2994638	0.44	-	.	ID=g13647.t2;Parent=g13647;
JASKUP010000054.1_Trichopoda_pennipes_isolate_NS2899_ptg000054l,_whole_genome_shotgun_sequence	AUGUSTUS	stop_codon	2993246	2993248	.	-	0	ID=g13647.t2.stop1;Parent=g13647.t2;
JASKUP010000054.1_Trichopoda_pennipes_isolate_NS2899_ptg000054l,_whole_genome_shotgun_sequence	AUGUSTUS	CDS	2993246	2993529	0.6	-	2	ID=g13647.t2.CDS1;Parent=g13647.t2;
JASKUP010000054.1_Trichopoda_pennipes_isolate_NS2899_ptg000054l,_whole_genome_shotgun_sequence	AUGUSTUS	exon	2993246	2993529	.	-	.	ID=g13647.t2.exon1;Parent=g13647.t2;
JASKUP010000054.1_Trichopoda_pennipes_isolate_NS2899_ptg000054l,_whole_genome_shotgun_sequence	AUGUSTUS	intron	2993530	2993622	0.6	-	.	ID=g13647.t2.intron1;Parent=g13647.t2;
JASKUP010000054.1_Trichopoda_pennipes_isolate_NS2899_ptg000054l,_whole_genome_shotgun_sequence	AUGUSTUS	CDS	2993623	2993983	0.68	-	0	ID=g13647.t2.CDS2;Parent=g13647.t2;
JASKUP010000054.1_Trichopoda_pennipes_isolate_NS2899_ptg000054l,_whole_genome_shotgun_sequence	AUGUSTUS	exon	2993623	2993983	.	-	.	ID=g13647.t2.exon2;Parent=g13647.t2;
JASKUP010000054.1_Trichopoda_pennipes_isolate_NS2899_ptg000054l,_whole_genome_shotgun_sequence	AUGUSTUS	intron	2993984	2994043	0.81	-	.	ID=g13647.t2.intron2;Parent=g13647.t2;
JASKUP010000054.1_Trichopoda_pennipes_isolate_NS2899_ptg000054l,_whole_genome_shotgun_sequence	AUGUSTUS	CDS	2994044	2994253	0.77	-	0	ID=g13647.t2.CDS3;Parent=g13647.t2;
JASKUP010000054.1_Trichopoda_pennipes_isolate_NS2899_ptg000054l,_whole_genome_shotgun_sequence	AUGUSTUS	exon	2994044	2994253	.	-	.	ID=g13647.t2.exon3;Parent=g13647.t2;
JASKUP010000054.1_Trichopoda_pennipes_isolate_NS2899_ptg000054l,_whole_genome_shotgun_sequence	AUGUSTUS	intron	2994254	2994329	0.82	-	.	ID=g13647.t2.intron3;Parent=g13647.t2;
JASKUP010000054.1_Trichopoda_pennipes_isolate_NS2899_ptg000054l,_whole_genome_shotgun_sequence	AUGUSTUS	CDS	2994330	2994638	0.95	-	0	ID=g13647.t2.CDS4;Parent=g13647.t2;
JASKUP010000054.1_Trichopoda_pennipes_isolate_NS2899_ptg000054l,_whole_genome_shotgun_sequence	AUGUSTUS	exon	2994330	2994638	.	-	.	ID=g13647.t2.exon4;Parent=g13647.t2;
JASKUP010000054.1_Trichopoda_pennipes_isolate_NS2899_ptg000054l,_whole_genome_shotgun_sequence	AUGUSTUS	start_codon	2994636	2994638	.	-	0	ID=g13647.t2.start1;Parent=g13647.t2;
JASKUP010000054.1_Trichopoda_pennipes_isolate_NS2899_ptg000054l,_whole_genome_shotgun_sequence	AUGUSTUS	gene	3024752	3026092	.	+	.	ID=g13648;
JASKUP010000054.1_Trichopoda_pennipes_isolate_NS2899_ptg000054l,_whole_genome_shotgun_sequence	AUGUSTUS	mRNA	3025297	3026092	0.66	+	.	ID=g13648.t1;Parent=g13648;
JASKUP010000054.1_Trichopoda_pennipes_isolate_NS2899_ptg000054l,_whole_genome_shotgun_sequence	AUGUSTUS	start_codon	3025297	3025299	.	+	0	ID=g13648.t1.start1;Parent=g13648.t1;
JASKUP010000054.1_Trichopoda_pennipes_isolate_NS2899_ptg000054l,_whole_genome_shotgun_sequence	AUGUSTUS	CDS	3025297	3025565	0.66	+	0	ID=g13648.t1.CDS1;Parent=g13648.t1;
JASKUP010000054.1_Trichopoda_pennipes_isolate_NS2899_ptg000054l,_whole_genome_shotgun_sequence	AUGUSTUS	exon	3025297	3025565	.	+	.	ID=g13648.t1.exon1;Parent=g13648.t1;
JASKUP010000054.1_Trichopoda_pennipes_isolate_NS2899_ptg000054l,_whole_genome_shotgun_sequence	AUGUSTUS	intron	3025566	3025626	1	+	.	ID=g13648.t1.intron1;Parent=g13648.t1;
JASKUP010000054.1_Trichopoda_pennipes_isolate_NS2899_ptg000054l,_whole_genome_shotgun_sequence	AUGUSTUS	CDS	3025627	3026092	1	+	1	ID=g13648.t1.CDS2;Parent=g13648.t1;
JASKUP010000054.1_Trichopoda_pennipes_isolate_NS2899_ptg000054l,_whole_genome_shotgun_sequence	AUGUSTUS	exon	3025627	3026092	.	+	.	ID=g13648.t1.exon2;Parent=g13648.t1;
JASKUP010000054.1_Trichopoda_pennipes_isolate_NS2899_ptg000054l,_whole_genome_shotgun_sequence	AUGUSTUS	stop_codon	3026090	3026092	.	+	0	ID=g13648.t1.stop1;Parent=g13648.t1;
JASKUP010000054.1_Trichopoda_pennipes_isolate_NS2899_ptg000054l,_whole_genome_shotgun_sequence	AUGUSTUS	mRNA	3024752	3026092	0.87	+	.	ID=g13648.t2;Parent=g13648;
JASKUP010000054.1_Trichopoda_pennipes_isolate_NS2899_ptg000054l,_whole_genome_shotgun_sequence	AUGUSTUS	start_codon	3024752	3024754	.	+	0	ID=g13648.t2.start1;Parent=g13648.t2;
JASKUP010000054.1_Trichopoda_pennipes_isolate_NS2899_ptg000054l,_whole_genome_shotgun_sequence	AUGUSTUS	CDS	3024752	3024897	1	+	0	ID=g13648.t2.CDS1;Parent=g13648.t2;
JASKUP010000054.1_Trichopoda_pennipes_isolate_NS2899_ptg000054l,_whole_genome_shotgun_sequence	AUGUSTUS	exon	3024752	3024897	.	+	.	ID=g13648.t2.exon1;Parent=g13648.t2;
JASKUP010000054.1_Trichopoda_pennipes_isolate_NS2899_ptg000054l,_whole_genome_shotgun_sequence	AUGUSTUS	intron	3024898	3025253	0.87	+	.	ID=g13648.t2.intron1;Parent=g13648.t2;
JASKUP010000054.1_Trichopoda_pennipes_isolate_NS2899_ptg000054l,_whole_genome_shotgun_sequence	AUGUSTUS	CDS	3025254	3025565	0.87	+	1	ID=g13648.t2.CDS2;Parent=g13648.t2;
JASKUP010000054.1_Trichopoda_pennipes_isolate_NS2899_ptg000054l,_whole_genome_shotgun_sequence	AUGUSTUS	exon	3025254	3025565	.	+	.	ID=g13648.t2.exon2;Parent=g13648.t2;
JASKUP010000054.1_Trichopoda_pennipes_isolate_NS2899_ptg000054l,_whole_genome_shotgun_sequence	AUGUSTUS	intron	3025566	3025626	1	+	.	ID=g13648.t2.intron2;Parent=g13648.t2;
JASKUP010000054.1_Trichopoda_pennipes_isolate_NS2899_ptg000054l,_whole_genome_shotgun_sequence	AUGUSTUS	CDS	3025627	3026092	1	+	1	ID=g13648.t2.CDS3;Parent=g13648.t2;
JASKUP010000054.1_Trichopoda_pennipes_isolate_NS2899_ptg000054l,_whole_genome_shotgun_sequence	AUGUSTUS	exon	3025627	3026092	.	+	.	ID=g13648.t2.exon3;Parent=g13648.t2;
JASKUP010000054.1_Trichopoda_pennipes_isolate_NS2899_ptg000054l,_whole_genome_shotgun_sequence	AUGUSTUS	stop_codon	3026090	3026092	.	+	0	ID=g13648.t2.stop1;Parent=g13648.t2;
JASKUP010000054.1_Trichopoda_pennipes_isolate_NS2899_ptg000054l,_whole_genome_shotgun_sequence	AUGUSTUS	gene	3058155	3058703	.	-	.	ID=g13649;
JASKUP010000054.1_Trichopoda_pennipes_isolate_NS2899_ptg000054l,_whole_genome_shotgun_sequence	AUGUSTUS	mRNA	3058155	3058703	0.95	-	.	ID=g13649.t1;Parent=g13649;
JASKUP010000054.1_Trichopoda_pennipes_isolate_NS2899_ptg000054l,_whole_genome_shotgun_sequence	AUGUSTUS	stop_codon	3058155	3058157	.	-	0	ID=g13649.t1.stop1;Parent=g13649.t1;
JASKUP010000054.1_Trichopoda_pennipes_isolate_NS2899_ptg000054l,_whole_genome_shotgun_sequence	AUGUSTUS	CDS	3058155	3058703	0.95	-	0	ID=g13649.t1.CDS1;Parent=g13649.t1;
JASKUP010000054.1_Trichopoda_pennipes_isolate_NS2899_ptg000054l,_whole_genome_shotgun_sequence	AUGUSTUS	exon	3058155	3058703	.	-	.	ID=g13649.t1.exon1;Parent=g13649.t1;
JASKUP010000054.1_Trichopoda_pennipes_isolate_NS2899_ptg000054l,_whole_genome_shotgun_sequence	AUGUSTUS	start_codon	3058701	3058703	.	-	0	ID=g13649.t1.start1;Parent=g13649.t1;
JASKUP010000054.1_Trichopoda_pennipes_isolate_NS2899_ptg000054l,_whole_genome_shotgun_sequence	AUGUSTUS	gene	3103129	3107238	.	-	.	ID=g13650;
JASKUP010000054.1_Trichopoda_pennipes_isolate_NS2899_ptg000054l,_whole_genome_shotgun_sequence	AUGUSTUS	mRNA	3103129	3107238	1	-	.	ID=g13650.t1;Parent=g13650;
JASKUP010000054.1_Trichopoda_pennipes_isolate_NS2899_ptg000054l,_whole_genome_shotgun_sequence	AUGUSTUS	stop_codon	3103129	3103131	.	-	0	ID=g13650.t1.stop1;Parent=g13650.t1;
JASKUP010000054.1_Trichopoda_pennipes_isolate_NS2899_ptg000054l,_whole_genome_shotgun_sequence	AUGUSTUS	CDS	3103129	3107238	1	-	0	ID=g13650.t1.CDS1;Parent=g13650.t1;
JASKUP010000054.1_Trichopoda_pennipes_isolate_NS2899_ptg000054l,_whole_genome_shotgun_sequence	AUGUSTUS	exon	3103129	3107238	.	-	.	ID=g13650.t1.exon1;Parent=g13650.t1;
JASKUP010000054.1_Trichopoda_pennipes_isolate_NS2899_ptg000054l,_whole_genome_shotgun_sequence	AUGUSTUS	start_codon	3107236	3107238	.	-	0	ID=g13650.t1.start1;Parent=g13650.t1;
JASKUP010000054.1_Trichopoda_pennipes_isolate_NS2899_ptg000054l,_whole_genome_shotgun_sequence	AUGUSTUS	gene	3130571	3131122	.	+	.	ID=g13651;
JASKUP010000054.1_Trichopoda_pennipes_isolate_NS2899_ptg000054l,_whole_genome_shotgun_sequence	AUGUSTUS	mRNA	3130571	3131122	0.43	+	.	ID=g13651.t1;Parent=g13651;
JASKUP010000054.1_Trichopoda_pennipes_isolate_NS2899_ptg000054l,_whole_genome_shotgun_sequence	AUGUSTUS	start_codon	3130571	3130573	.	+	0	ID=g13651.t1.start1;Parent=g13651.t1;
JASKUP010000054.1_Trichopoda_pennipes_isolate_NS2899_ptg000054l,_whole_genome_shotgun_sequence	AUGUSTUS	CDS	3130571	3131122	0.43	+	0	ID=g13651.t1.CDS1;Parent=g13651.t1;
JASKUP010000054.1_Trichopoda_pennipes_isolate_NS2899_ptg000054l,_whole_genome_shotgun_sequence	AUGUSTUS	exon	3130571	3131122	.	+	.	ID=g13651.t1.exon1;Parent=g13651.t1;
JASKUP010000054.1_Trichopoda_pennipes_isolate_NS2899_ptg000054l,_whole_genome_shotgun_sequence	AUGUSTUS	stop_codon	3131120	3131122	.	+	0	ID=g13651.t1.stop1;Parent=g13651.t1;
JASKUP010000054.1_Trichopoda_pennipes_isolate_NS2899_ptg000054l,_whole_genome_shotgun_sequence	AUGUSTUS	gene	3157130	3157549	.	-	.	ID=g13652;
JASKUP010000054.1_Trichopoda_pennipes_isolate_NS2899_ptg000054l,_whole_genome_shotgun_sequence	AUGUSTUS	mRNA	3157130	3157549	0.62	-	.	ID=g13652.t1;Parent=g13652;
JASKUP010000054.1_Trichopoda_pennipes_isolate_NS2899_ptg000054l,_whole_genome_shotgun_sequence	AUGUSTUS	stop_codon	3157130	3157132	.	-	0	ID=g13652.t1.stop1;Parent=g13652.t1;
JASKUP010000054.1_Trichopoda_pennipes_isolate_NS2899_ptg000054l,_whole_genome_shotgun_sequence	AUGUSTUS	CDS	3157130	3157196	0.95	-	1	ID=g13652.t1.CDS1;Parent=g13652.t1;
JASKUP010000054.1_Trichopoda_pennipes_isolate_NS2899_ptg000054l,_whole_genome_shotgun_sequence	AUGUSTUS	exon	3157130	3157196	.	-	.	ID=g13652.t1.exon1;Parent=g13652.t1;
JASKUP010000054.1_Trichopoda_pennipes_isolate_NS2899_ptg000054l,_whole_genome_shotgun_sequence	AUGUSTUS	intron	3157197	3157262	0.95	-	.	ID=g13652.t1.intron1;Parent=g13652.t1;
JASKUP010000054.1_Trichopoda_pennipes_isolate_NS2899_ptg000054l,_whole_genome_shotgun_sequence	AUGUSTUS	CDS	3157263	3157549	0.63	-	0	ID=g13652.t1.CDS2;Parent=g13652.t1;
JASKUP010000054.1_Trichopoda_pennipes_isolate_NS2899_ptg000054l,_whole_genome_shotgun_sequence	AUGUSTUS	exon	3157263	3157549	.	-	.	ID=g13652.t1.exon2;Parent=g13652.t1;
JASKUP010000054.1_Trichopoda_pennipes_isolate_NS2899_ptg000054l,_whole_genome_shotgun_sequence	AUGUSTUS	start_codon	3157547	3157549	.	-	0	ID=g13652.t1.start1;Parent=g13652.t1;
JASKUP010000054.1_Trichopoda_pennipes_isolate_NS2899_ptg000054l,_whole_genome_shotgun_sequence	AUGUSTUS	gene	3157744	3158271	.	-	.	ID=g13653;
JASKUP010000054.1_Trichopoda_pennipes_isolate_NS2899_ptg000054l,_whole_genome_shotgun_sequence	AUGUSTUS	mRNA	3157744	3158271	0.93	-	.	ID=g13653.t1;Parent=g13653;
JASKUP010000054.1_Trichopoda_pennipes_isolate_NS2899_ptg000054l,_whole_genome_shotgun_sequence	AUGUSTUS	stop_codon	3157744	3157746	.	-	0	ID=g13653.t1.stop1;Parent=g13653.t1;
JASKUP010000054.1_Trichopoda_pennipes_isolate_NS2899_ptg000054l,_whole_genome_shotgun_sequence	AUGUSTUS	CDS	3157744	3157899	0.93	-	0	ID=g13653.t1.CDS1;Parent=g13653.t1;
JASKUP010000054.1_Trichopoda_pennipes_isolate_NS2899_ptg000054l,_whole_genome_shotgun_sequence	AUGUSTUS	exon	3157744	3157899	.	-	.	ID=g13653.t1.exon1;Parent=g13653.t1;
JASKUP010000054.1_Trichopoda_pennipes_isolate_NS2899_ptg000054l,_whole_genome_shotgun_sequence	AUGUSTUS	intron	3157900	3157974	1	-	.	ID=g13653.t1.intron1;Parent=g13653.t1;
JASKUP010000054.1_Trichopoda_pennipes_isolate_NS2899_ptg000054l,_whole_genome_shotgun_sequence	AUGUSTUS	CDS	3157975	3158271	1	-	0	ID=g13653.t1.CDS2;Parent=g13653.t1;
JASKUP010000054.1_Trichopoda_pennipes_isolate_NS2899_ptg000054l,_whole_genome_shotgun_sequence	AUGUSTUS	exon	3157975	3158271	.	-	.	ID=g13653.t1.exon2;Parent=g13653.t1;
JASKUP010000054.1_Trichopoda_pennipes_isolate_NS2899_ptg000054l,_whole_genome_shotgun_sequence	AUGUSTUS	start_codon	3158269	3158271	.	-	0	ID=g13653.t1.start1;Parent=g13653.t1;
JASKUP010000054.1_Trichopoda_pennipes_isolate_NS2899_ptg000054l,_whole_genome_shotgun_sequence	AUGUSTUS	gene	3196041	3196415	.	+	.	ID=g13654;
JASKUP010000054.1_Trichopoda_pennipes_isolate_NS2899_ptg000054l,_whole_genome_shotgun_sequence	AUGUSTUS	mRNA	3196041	3196415	1	+	.	ID=g13654.t1;Parent=g13654;
JASKUP010000054.1_Trichopoda_pennipes_isolate_NS2899_ptg000054l,_whole_genome_shotgun_sequence	AUGUSTUS	start_codon	3196041	3196043	.	+	0	ID=g13654.t1.start1;Parent=g13654.t1;
JASKUP010000054.1_Trichopoda_pennipes_isolate_NS2899_ptg000054l,_whole_genome_shotgun_sequence	AUGUSTUS	CDS	3196041	3196415	1	+	0	ID=g13654.t1.CDS1;Parent=g13654.t1;
JASKUP010000054.1_Trichopoda_pennipes_isolate_NS2899_ptg000054l,_whole_genome_shotgun_sequence	AUGUSTUS	exon	3196041	3196415	.	+	.	ID=g13654.t1.exon1;Parent=g13654.t1;
JASKUP010000054.1_Trichopoda_pennipes_isolate_NS2899_ptg000054l,_whole_genome_shotgun_sequence	AUGUSTUS	stop_codon	3196413	3196415	.	+	0	ID=g13654.t1.stop1;Parent=g13654.t1;
JASKUP010000054.1_Trichopoda_pennipes_isolate_NS2899_ptg000054l,_whole_genome_shotgun_sequence	AUGUSTUS	gene	3196988	3197908	.	+	.	ID=g13655;
JASKUP010000054.1_Trichopoda_pennipes_isolate_NS2899_ptg000054l,_whole_genome_shotgun_sequence	AUGUSTUS	mRNA	3196988	3197908	1	+	.	ID=g13655.t1;Parent=g13655;
JASKUP010000054.1_Trichopoda_pennipes_isolate_NS2899_ptg000054l,_whole_genome_shotgun_sequence	AUGUSTUS	start_codon	3196988	3196990	.	+	0	ID=g13655.t1.start1;Parent=g13655.t1;
JASKUP010000054.1_Trichopoda_pennipes_isolate_NS2899_ptg000054l,_whole_genome_shotgun_sequence	AUGUSTUS	CDS	3196988	3197908	1	+	0	ID=g13655.t1.CDS1;Parent=g13655.t1;
JASKUP010000054.1_Trichopoda_pennipes_isolate_NS2899_ptg000054l,_whole_genome_shotgun_sequence	AUGUSTUS	exon	3196988	3197908	.	+	.	ID=g13655.t1.exon1;Parent=g13655.t1;
JASKUP010000054.1_Trichopoda_pennipes_isolate_NS2899_ptg000054l,_whole_genome_shotgun_sequence	AUGUSTUS	stop_codon	3197906	3197908	.	+	0	ID=g13655.t1.stop1;Parent=g13655.t1;
JASKUP010000054.1_Trichopoda_pennipes_isolate_NS2899_ptg000054l,_whole_genome_shotgun_sequence	AUGUSTUS	gene	3198310	3201567	.	+	.	ID=g13656;
JASKUP010000054.1_Trichopoda_pennipes_isolate_NS2899_ptg000054l,_whole_genome_shotgun_sequence	AUGUSTUS	mRNA	3198310	3201567	0.98	+	.	ID=g13656.t1;Parent=g13656;
JASKUP010000054.1_Trichopoda_pennipes_isolate_NS2899_ptg000054l,_whole_genome_shotgun_sequence	AUGUSTUS	start_codon	3198310	3198312	.	+	0	ID=g13656.t1.start1;Parent=g13656.t1;
JASKUP010000054.1_Trichopoda_pennipes_isolate_NS2899_ptg000054l,_whole_genome_shotgun_sequence	AUGUSTUS	CDS	3198310	3201567	0.98	+	0	ID=g13656.t1.CDS1;Parent=g13656.t1;
JASKUP010000054.1_Trichopoda_pennipes_isolate_NS2899_ptg000054l,_whole_genome_shotgun_sequence	AUGUSTUS	exon	3198310	3201567	.	+	.	ID=g13656.t1.exon1;Parent=g13656.t1;
JASKUP010000054.1_Trichopoda_pennipes_isolate_NS2899_ptg000054l,_whole_genome_shotgun_sequence	AUGUSTUS	stop_codon	3201565	3201567	.	+	0	ID=g13656.t1.stop1;Parent=g13656.t1;
JASKUP010000054.1_Trichopoda_pennipes_isolate_NS2899_ptg000054l,_whole_genome_shotgun_sequence	AUGUSTUS	gene	3237233	3238045	.	+	.	ID=g13657;
JASKUP010000054.1_Trichopoda_pennipes_isolate_NS2899_ptg000054l,_whole_genome_shotgun_sequence	AUGUSTUS	mRNA	3237233	3238045	0.87	+	.	ID=g13657.t1;Parent=g13657;
JASKUP010000054.1_Trichopoda_pennipes_isolate_NS2899_ptg000054l,_whole_genome_shotgun_sequence	AUGUSTUS	start_codon	3237233	3237235	.	+	0	ID=g13657.t1.start1;Parent=g13657.t1;
JASKUP010000054.1_Trichopoda_pennipes_isolate_NS2899_ptg000054l,_whole_genome_shotgun_sequence	AUGUSTUS	CDS	3237233	3238045	0.87	+	0	ID=g13657.t1.CDS1;Parent=g13657.t1;
JASKUP010000054.1_Trichopoda_pennipes_isolate_NS2899_ptg000054l,_whole_genome_shotgun_sequence	AUGUSTUS	exon	3237233	3238045	.	+	.	ID=g13657.t1.exon1;Parent=g13657.t1;
JASKUP010000054.1_Trichopoda_pennipes_isolate_NS2899_ptg000054l,_whole_genome_shotgun_sequence	AUGUSTUS	stop_codon	3238043	3238045	.	+	0	ID=g13657.t1.stop1;Parent=g13657.t1;
JASKUP010000054.1_Trichopoda_pennipes_isolate_NS2899_ptg000054l,_whole_genome_shotgun_sequence	AUGUSTUS	gene	3238951	3239604	.	+	.	ID=g13658;
JASKUP010000054.1_Trichopoda_pennipes_isolate_NS2899_ptg000054l,_whole_genome_shotgun_sequence	AUGUSTUS	mRNA	3238951	3239604	1	+	.	ID=g13658.t1;Parent=g13658;
JASKUP010000054.1_Trichopoda_pennipes_isolate_NS2899_ptg000054l,_whole_genome_shotgun_sequence	AUGUSTUS	start_codon	3238951	3238953	.	+	0	ID=g13658.t1.start1;Parent=g13658.t1;
JASKUP010000054.1_Trichopoda_pennipes_isolate_NS2899_ptg000054l,_whole_genome_shotgun_sequence	AUGUSTUS	CDS	3238951	3239604	1	+	0	ID=g13658.t1.CDS1;Parent=g13658.t1;
JASKUP010000054.1_Trichopoda_pennipes_isolate_NS2899_ptg000054l,_whole_genome_shotgun_sequence	AUGUSTUS	exon	3238951	3239604	.	+	.	ID=g13658.t1.exon1;Parent=g13658.t1;
JASKUP010000054.1_Trichopoda_pennipes_isolate_NS2899_ptg000054l,_whole_genome_shotgun_sequence	AUGUSTUS	stop_codon	3239602	3239604	.	+	0	ID=g13658.t1.stop1;Parent=g13658.t1;
JASKUP010000054.1_Trichopoda_pennipes_isolate_NS2899_ptg000054l,_whole_genome_shotgun_sequence	AUGUSTUS	gene	3240544	3241227	.	+	.	ID=g13659;
JASKUP010000054.1_Trichopoda_pennipes_isolate_NS2899_ptg000054l,_whole_genome_shotgun_sequence	AUGUSTUS	mRNA	3240544	3241227	1	+	.	ID=g13659.t1;Parent=g13659;
JASKUP010000054.1_Trichopoda_pennipes_isolate_NS2899_ptg000054l,_whole_genome_shotgun_sequence	AUGUSTUS	start_codon	3240544	3240546	.	+	0	ID=g13659.t1.start1;Parent=g13659.t1;
JASKUP010000054.1_Trichopoda_pennipes_isolate_NS2899_ptg000054l,_whole_genome_shotgun_sequence	AUGUSTUS	CDS	3240544	3241227	1	+	0	ID=g13659.t1.CDS1;Parent=g13659.t1;
JASKUP010000054.1_Trichopoda_pennipes_isolate_NS2899_ptg000054l,_whole_genome_shotgun_sequence	AUGUSTUS	exon	3240544	3241227	.	+	.	ID=g13659.t1.exon1;Parent=g13659.t1;
JASKUP010000054.1_Trichopoda_pennipes_isolate_NS2899_ptg000054l,_whole_genome_shotgun_sequence	AUGUSTUS	stop_codon	3241225	3241227	.	+	0	ID=g13659.t1.stop1;Parent=g13659.t1;
JASKUP010000054.1_Trichopoda_pennipes_isolate_NS2899_ptg000054l,_whole_genome_shotgun_sequence	GeneMark.hmm3	mRNA	3240781	3241227	.	+	.	ID=g13659.t2;Parent=g13659;
JASKUP010000054.1_Trichopoda_pennipes_isolate_NS2899_ptg000054l,_whole_genome_shotgun_sequence	GeneMark.hmm3	CDS	3240781	3241227	.	+	0	ID=g13659.t2.CDS1;Parent=g13659.t2;
JASKUP010000054.1_Trichopoda_pennipes_isolate_NS2899_ptg000054l,_whole_genome_shotgun_sequence	GeneMark.hmm3	exon	3240781	3241227	.	+	0	ID=g13659.t2.exon1;Parent=g13659.t2;
JASKUP010000054.1_Trichopoda_pennipes_isolate_NS2899_ptg000054l,_whole_genome_shotgun_sequence	AUGUSTUS	gene	3244625	3249153	.	-	.	ID=g13660;
JASKUP010000054.1_Trichopoda_pennipes_isolate_NS2899_ptg000054l,_whole_genome_shotgun_sequence	AUGUSTUS	mRNA	3244625	3249153	0.83	-	.	ID=g13660.t1;Parent=g13660;
JASKUP010000054.1_Trichopoda_pennipes_isolate_NS2899_ptg000054l,_whole_genome_shotgun_sequence	AUGUSTUS	stop_codon	3244625	3244627	.	-	0	ID=g13660.t1.stop1;Parent=g13660.t1;
JASKUP010000054.1_Trichopoda_pennipes_isolate_NS2899_ptg000054l,_whole_genome_shotgun_sequence	AUGUSTUS	CDS	3244625	3244892	1	-	1	ID=g13660.t1.CDS1;Parent=g13660.t1;
JASKUP010000054.1_Trichopoda_pennipes_isolate_NS2899_ptg000054l,_whole_genome_shotgun_sequence	AUGUSTUS	exon	3244625	3244892	.	-	.	ID=g13660.t1.exon1;Parent=g13660.t1;
JASKUP010000054.1_Trichopoda_pennipes_isolate_NS2899_ptg000054l,_whole_genome_shotgun_sequence	AUGUSTUS	intron	3244893	3244970	1	-	.	ID=g13660.t1.intron1;Parent=g13660.t1;
JASKUP010000054.1_Trichopoda_pennipes_isolate_NS2899_ptg000054l,_whole_genome_shotgun_sequence	AUGUSTUS	CDS	3244971	3245061	0.98	-	2	ID=g13660.t1.CDS2;Parent=g13660.t1;
JASKUP010000054.1_Trichopoda_pennipes_isolate_NS2899_ptg000054l,_whole_genome_shotgun_sequence	AUGUSTUS	exon	3244971	3245061	.	-	.	ID=g13660.t1.exon2;Parent=g13660.t1;
JASKUP010000054.1_Trichopoda_pennipes_isolate_NS2899_ptg000054l,_whole_genome_shotgun_sequence	AUGUSTUS	intron	3245062	3248783	0.83	-	.	ID=g13660.t1.intron2;Parent=g13660.t1;
JASKUP010000054.1_Trichopoda_pennipes_isolate_NS2899_ptg000054l,_whole_genome_shotgun_sequence	AUGUSTUS	CDS	3248784	3249153	0.83	-	0	ID=g13660.t1.CDS3;Parent=g13660.t1;
JASKUP010000054.1_Trichopoda_pennipes_isolate_NS2899_ptg000054l,_whole_genome_shotgun_sequence	AUGUSTUS	exon	3248784	3249153	.	-	.	ID=g13660.t1.exon3;Parent=g13660.t1;
JASKUP010000054.1_Trichopoda_pennipes_isolate_NS2899_ptg000054l,_whole_genome_shotgun_sequence	AUGUSTUS	start_codon	3249151	3249153	.	-	0	ID=g13660.t1.start1;Parent=g13660.t1;
JASKUP010000054.1_Trichopoda_pennipes_isolate_NS2899_ptg000054l,_whole_genome_shotgun_sequence	AUGUSTUS	gene	3298912	3299633	.	+	.	ID=g13661;
JASKUP010000054.1_Trichopoda_pennipes_isolate_NS2899_ptg000054l,_whole_genome_shotgun_sequence	AUGUSTUS	mRNA	3298912	3299633	1	+	.	ID=g13661.t1;Parent=g13661;
JASKUP010000054.1_Trichopoda_pennipes_isolate_NS2899_ptg000054l,_whole_genome_shotgun_sequence	AUGUSTUS	start_codon	3298912	3298914	.	+	0	ID=g13661.t1.start1;Parent=g13661.t1;
JASKUP010000054.1_Trichopoda_pennipes_isolate_NS2899_ptg000054l,_whole_genome_shotgun_sequence	AUGUSTUS	CDS	3298912	3298939	1	+	0	ID=g13661.t1.CDS1;Parent=g13661.t1;
JASKUP010000054.1_Trichopoda_pennipes_isolate_NS2899_ptg000054l,_whole_genome_shotgun_sequence	AUGUSTUS	exon	3298912	3298939	.	+	.	ID=g13661.t1.exon1;Parent=g13661.t1;
JASKUP010000054.1_Trichopoda_pennipes_isolate_NS2899_ptg000054l,_whole_genome_shotgun_sequence	AUGUSTUS	intron	3298940	3298995	1	+	.	ID=g13661.t1.intron1;Parent=g13661.t1;
JASKUP010000054.1_Trichopoda_pennipes_isolate_NS2899_ptg000054l,_whole_genome_shotgun_sequence	AUGUSTUS	CDS	3298996	3299633	1	+	2	ID=g13661.t1.CDS2;Parent=g13661.t1;
JASKUP010000054.1_Trichopoda_pennipes_isolate_NS2899_ptg000054l,_whole_genome_shotgun_sequence	AUGUSTUS	exon	3298996	3299633	.	+	.	ID=g13661.t1.exon2;Parent=g13661.t1;
JASKUP010000054.1_Trichopoda_pennipes_isolate_NS2899_ptg000054l,_whole_genome_shotgun_sequence	AUGUSTUS	stop_codon	3299631	3299633	.	+	0	ID=g13661.t1.stop1;Parent=g13661.t1;
JASKUP010000054.1_Trichopoda_pennipes_isolate_NS2899_ptg000054l,_whole_genome_shotgun_sequence	AUGUSTUS	gene	3304361	3306348	.	-	.	ID=g13662;
JASKUP010000054.1_Trichopoda_pennipes_isolate_NS2899_ptg000054l,_whole_genome_shotgun_sequence	AUGUSTUS	mRNA	3304361	3306348	1	-	.	ID=g13662.t1;Parent=g13662;
JASKUP010000054.1_Trichopoda_pennipes_isolate_NS2899_ptg000054l,_whole_genome_shotgun_sequence	AUGUSTUS	stop_codon	3304361	3304363	.	-	0	ID=g13662.t1.stop1;Parent=g13662.t1;
JASKUP010000054.1_Trichopoda_pennipes_isolate_NS2899_ptg000054l,_whole_genome_shotgun_sequence	AUGUSTUS	CDS	3304361	3305853	1	-	2	ID=g13662.t1.CDS1;Parent=g13662.t1;
JASKUP010000054.1_Trichopoda_pennipes_isolate_NS2899_ptg000054l,_whole_genome_shotgun_sequence	AUGUSTUS	exon	3304361	3305853	.	-	.	ID=g13662.t1.exon1;Parent=g13662.t1;
JASKUP010000054.1_Trichopoda_pennipes_isolate_NS2899_ptg000054l,_whole_genome_shotgun_sequence	AUGUSTUS	intron	3305854	3305904	1	-	.	ID=g13662.t1.intron1;Parent=g13662.t1;
JASKUP010000054.1_Trichopoda_pennipes_isolate_NS2899_ptg000054l,_whole_genome_shotgun_sequence	AUGUSTUS	CDS	3305905	3306050	1	-	1	ID=g13662.t1.CDS2;Parent=g13662.t1;
JASKUP010000054.1_Trichopoda_pennipes_isolate_NS2899_ptg000054l,_whole_genome_shotgun_sequence	AUGUSTUS	exon	3305905	3306050	.	-	.	ID=g13662.t1.exon2;Parent=g13662.t1;
JASKUP010000054.1_Trichopoda_pennipes_isolate_NS2899_ptg000054l,_whole_genome_shotgun_sequence	AUGUSTUS	intron	3306051	3306109	1	-	.	ID=g13662.t1.intron2;Parent=g13662.t1;
JASKUP010000054.1_Trichopoda_pennipes_isolate_NS2899_ptg000054l,_whole_genome_shotgun_sequence	AUGUSTUS	CDS	3306110	3306348	1	-	0	ID=g13662.t1.CDS3;Parent=g13662.t1;
JASKUP010000054.1_Trichopoda_pennipes_isolate_NS2899_ptg000054l,_whole_genome_shotgun_sequence	AUGUSTUS	exon	3306110	3306348	.	-	.	ID=g13662.t1.exon3;Parent=g13662.t1;
JASKUP010000054.1_Trichopoda_pennipes_isolate_NS2899_ptg000054l,_whole_genome_shotgun_sequence	AUGUSTUS	start_codon	3306346	3306348	.	-	0	ID=g13662.t1.start1;Parent=g13662.t1;
JASKUP010000054.1_Trichopoda_pennipes_isolate_NS2899_ptg000054l,_whole_genome_shotgun_sequence	AUGUSTUS	gene	3324274	3327240	.	+	.	ID=g13663;
JASKUP010000054.1_Trichopoda_pennipes_isolate_NS2899_ptg000054l,_whole_genome_shotgun_sequence	AUGUSTUS	mRNA	3324274	3327240	0.38	+	.	ID=g13663.t1;Parent=g13663;
JASKUP010000054.1_Trichopoda_pennipes_isolate_NS2899_ptg000054l,_whole_genome_shotgun_sequence	AUGUSTUS	start_codon	3324274	3324276	.	+	0	ID=g13663.t1.start1;Parent=g13663.t1;
JASKUP010000054.1_Trichopoda_pennipes_isolate_NS2899_ptg000054l,_whole_genome_shotgun_sequence	AUGUSTUS	CDS	3324274	3324661	0.65	+	0	ID=g13663.t1.CDS1;Parent=g13663.t1;
JASKUP010000054.1_Trichopoda_pennipes_isolate_NS2899_ptg000054l,_whole_genome_shotgun_sequence	AUGUSTUS	exon	3324274	3324661	.	+	.	ID=g13663.t1.exon1;Parent=g13663.t1;
JASKUP010000054.1_Trichopoda_pennipes_isolate_NS2899_ptg000054l,_whole_genome_shotgun_sequence	AUGUSTUS	intron	3324662	3324760	0.65	+	.	ID=g13663.t1.intron1;Parent=g13663.t1;
JASKUP010000054.1_Trichopoda_pennipes_isolate_NS2899_ptg000054l,_whole_genome_shotgun_sequence	AUGUSTUS	CDS	3324761	3325641	0.4	+	2	ID=g13663.t1.CDS2;Parent=g13663.t1;
JASKUP010000054.1_Trichopoda_pennipes_isolate_NS2899_ptg000054l,_whole_genome_shotgun_sequence	AUGUSTUS	exon	3324761	3325641	.	+	.	ID=g13663.t1.exon2;Parent=g13663.t1;
JASKUP010000054.1_Trichopoda_pennipes_isolate_NS2899_ptg000054l,_whole_genome_shotgun_sequence	AUGUSTUS	intron	3325642	3325713	0.5	+	.	ID=g13663.t1.intron2;Parent=g13663.t1;
JASKUP010000054.1_Trichopoda_pennipes_isolate_NS2899_ptg000054l,_whole_genome_shotgun_sequence	AUGUSTUS	CDS	3325714	3326626	0.63	+	0	ID=g13663.t1.CDS3;Parent=g13663.t1;
JASKUP010000054.1_Trichopoda_pennipes_isolate_NS2899_ptg000054l,_whole_genome_shotgun_sequence	AUGUSTUS	exon	3325714	3326626	.	+	.	ID=g13663.t1.exon3;Parent=g13663.t1;
JASKUP010000054.1_Trichopoda_pennipes_isolate_NS2899_ptg000054l,_whole_genome_shotgun_sequence	AUGUSTUS	intron	3326627	3326674	1	+	.	ID=g13663.t1.intron3;Parent=g13663.t1;
JASKUP010000054.1_Trichopoda_pennipes_isolate_NS2899_ptg000054l,_whole_genome_shotgun_sequence	AUGUSTUS	CDS	3326675	3327240	1	+	2	ID=g13663.t1.CDS4;Parent=g13663.t1;
JASKUP010000054.1_Trichopoda_pennipes_isolate_NS2899_ptg000054l,_whole_genome_shotgun_sequence	AUGUSTUS	exon	3326675	3327240	.	+	.	ID=g13663.t1.exon4;Parent=g13663.t1;
JASKUP010000054.1_Trichopoda_pennipes_isolate_NS2899_ptg000054l,_whole_genome_shotgun_sequence	AUGUSTUS	stop_codon	3327238	3327240	.	+	0	ID=g13663.t1.stop1;Parent=g13663.t1;
JASKUP010000054.1_Trichopoda_pennipes_isolate_NS2899_ptg000054l,_whole_genome_shotgun_sequence	AUGUSTUS	gene	3331874	3332811	.	+	.	ID=g13664;
JASKUP010000054.1_Trichopoda_pennipes_isolate_NS2899_ptg000054l,_whole_genome_shotgun_sequence	AUGUSTUS	mRNA	3331874	3332811	0.84	+	.	ID=g13664.t1;Parent=g13664;
JASKUP010000054.1_Trichopoda_pennipes_isolate_NS2899_ptg000054l,_whole_genome_shotgun_sequence	AUGUSTUS	start_codon	3331874	3331876	.	+	0	ID=g13664.t1.start1;Parent=g13664.t1;
JASKUP010000054.1_Trichopoda_pennipes_isolate_NS2899_ptg000054l,_whole_genome_shotgun_sequence	AUGUSTUS	CDS	3331874	3332194	0.85	+	0	ID=g13664.t1.CDS1;Parent=g13664.t1;
JASKUP010000054.1_Trichopoda_pennipes_isolate_NS2899_ptg000054l,_whole_genome_shotgun_sequence	AUGUSTUS	exon	3331874	3332194	.	+	.	ID=g13664.t1.exon1;Parent=g13664.t1;
JASKUP010000054.1_Trichopoda_pennipes_isolate_NS2899_ptg000054l,_whole_genome_shotgun_sequence	AUGUSTUS	intron	3332195	3332580	0.84	+	.	ID=g13664.t1.intron1;Parent=g13664.t1;
JASKUP010000054.1_Trichopoda_pennipes_isolate_NS2899_ptg000054l,_whole_genome_shotgun_sequence	AUGUSTUS	CDS	3332581	3332811	0.87	+	0	ID=g13664.t1.CDS2;Parent=g13664.t1;
JASKUP010000054.1_Trichopoda_pennipes_isolate_NS2899_ptg000054l,_whole_genome_shotgun_sequence	AUGUSTUS	exon	3332581	3332811	.	+	.	ID=g13664.t1.exon2;Parent=g13664.t1;
JASKUP010000054.1_Trichopoda_pennipes_isolate_NS2899_ptg000054l,_whole_genome_shotgun_sequence	AUGUSTUS	stop_codon	3332809	3332811	.	+	0	ID=g13664.t1.stop1;Parent=g13664.t1;
JASKUP010000054.1_Trichopoda_pennipes_isolate_NS2899_ptg000054l,_whole_genome_shotgun_sequence	AUGUSTUS	gene	3385402	3386242	.	+	.	ID=g13665;
JASKUP010000054.1_Trichopoda_pennipes_isolate_NS2899_ptg000054l,_whole_genome_shotgun_sequence	AUGUSTUS	mRNA	3385402	3386242	0.39	+	.	ID=g13665.t1;Parent=g13665;
JASKUP010000054.1_Trichopoda_pennipes_isolate_NS2899_ptg000054l,_whole_genome_shotgun_sequence	AUGUSTUS	start_codon	3385402	3385404	.	+	0	ID=g13665.t1.start1;Parent=g13665.t1;
JASKUP010000054.1_Trichopoda_pennipes_isolate_NS2899_ptg000054l,_whole_genome_shotgun_sequence	AUGUSTUS	CDS	3385402	3385536	1	+	0	ID=g13665.t1.CDS1;Parent=g13665.t1;
JASKUP010000054.1_Trichopoda_pennipes_isolate_NS2899_ptg000054l,_whole_genome_shotgun_sequence	AUGUSTUS	exon	3385402	3385536	.	+	.	ID=g13665.t1.exon1;Parent=g13665.t1;
JASKUP010000054.1_Trichopoda_pennipes_isolate_NS2899_ptg000054l,_whole_genome_shotgun_sequence	AUGUSTUS	intron	3385537	3385596	1	+	.	ID=g13665.t1.intron1;Parent=g13665.t1;
JASKUP010000054.1_Trichopoda_pennipes_isolate_NS2899_ptg000054l,_whole_genome_shotgun_sequence	AUGUSTUS	CDS	3385597	3385729	0.45	+	0	ID=g13665.t1.CDS2;Parent=g13665.t1;
JASKUP010000054.1_Trichopoda_pennipes_isolate_NS2899_ptg000054l,_whole_genome_shotgun_sequence	AUGUSTUS	exon	3385597	3385729	.	+	.	ID=g13665.t1.exon2;Parent=g13665.t1;
JASKUP010000054.1_Trichopoda_pennipes_isolate_NS2899_ptg000054l,_whole_genome_shotgun_sequence	AUGUSTUS	intron	3385730	3385802	0.39	+	.	ID=g13665.t1.intron2;Parent=g13665.t1;
JASKUP010000054.1_Trichopoda_pennipes_isolate_NS2899_ptg000054l,_whole_genome_shotgun_sequence	AUGUSTUS	CDS	3385803	3386242	0.42	+	2	ID=g13665.t1.CDS3;Parent=g13665.t1;
JASKUP010000054.1_Trichopoda_pennipes_isolate_NS2899_ptg000054l,_whole_genome_shotgun_sequence	AUGUSTUS	exon	3385803	3386242	.	+	.	ID=g13665.t1.exon3;Parent=g13665.t1;
JASKUP010000054.1_Trichopoda_pennipes_isolate_NS2899_ptg000054l,_whole_genome_shotgun_sequence	AUGUSTUS	stop_codon	3386240	3386242	.	+	0	ID=g13665.t1.stop1;Parent=g13665.t1;
JASKUP010000054.1_Trichopoda_pennipes_isolate_NS2899_ptg000054l,_whole_genome_shotgun_sequence	AUGUSTUS	gene	3390626	3392458	.	-	.	ID=g13666;
JASKUP010000054.1_Trichopoda_pennipes_isolate_NS2899_ptg000054l,_whole_genome_shotgun_sequence	AUGUSTUS	mRNA	3390626	3392458	0.26	-	.	ID=g13666.t1;Parent=g13666;
JASKUP010000054.1_Trichopoda_pennipes_isolate_NS2899_ptg000054l,_whole_genome_shotgun_sequence	AUGUSTUS	stop_codon	3390626	3390628	.	-	0	ID=g13666.t1.stop1;Parent=g13666.t1;
JASKUP010000054.1_Trichopoda_pennipes_isolate_NS2899_ptg000054l,_whole_genome_shotgun_sequence	AUGUSTUS	CDS	3390626	3391375	0.97	-	0	ID=g13666.t1.CDS1;Parent=g13666.t1;
JASKUP010000054.1_Trichopoda_pennipes_isolate_NS2899_ptg000054l,_whole_genome_shotgun_sequence	AUGUSTUS	exon	3390626	3391375	.	-	.	ID=g13666.t1.exon1;Parent=g13666.t1;
JASKUP010000054.1_Trichopoda_pennipes_isolate_NS2899_ptg000054l,_whole_genome_shotgun_sequence	AUGUSTUS	intron	3391376	3391433	0.6	-	.	ID=g13666.t1.intron1;Parent=g13666.t1;
JASKUP010000054.1_Trichopoda_pennipes_isolate_NS2899_ptg000054l,_whole_genome_shotgun_sequence	AUGUSTUS	CDS	3391434	3391913	0.33	-	0	ID=g13666.t1.CDS2;Parent=g13666.t1;
JASKUP010000054.1_Trichopoda_pennipes_isolate_NS2899_ptg000054l,_whole_genome_shotgun_sequence	AUGUSTUS	exon	3391434	3391913	.	-	.	ID=g13666.t1.exon2;Parent=g13666.t1;
JASKUP010000054.1_Trichopoda_pennipes_isolate_NS2899_ptg000054l,_whole_genome_shotgun_sequence	AUGUSTUS	intron	3391914	3392002	0.49	-	.	ID=g13666.t1.intron2;Parent=g13666.t1;
JASKUP010000054.1_Trichopoda_pennipes_isolate_NS2899_ptg000054l,_whole_genome_shotgun_sequence	AUGUSTUS	CDS	3392003	3392196	0.49	-	2	ID=g13666.t1.CDS3;Parent=g13666.t1;
JASKUP010000054.1_Trichopoda_pennipes_isolate_NS2899_ptg000054l,_whole_genome_shotgun_sequence	AUGUSTUS	exon	3392003	3392196	.	-	.	ID=g13666.t1.exon3;Parent=g13666.t1;
JASKUP010000054.1_Trichopoda_pennipes_isolate_NS2899_ptg000054l,_whole_genome_shotgun_sequence	AUGUSTUS	intron	3392197	3392244	1	-	.	ID=g13666.t1.intron3;Parent=g13666.t1;
JASKUP010000054.1_Trichopoda_pennipes_isolate_NS2899_ptg000054l,_whole_genome_shotgun_sequence	AUGUSTUS	CDS	3392245	3392458	0.8	-	0	ID=g13666.t1.CDS4;Parent=g13666.t1;
JASKUP010000054.1_Trichopoda_pennipes_isolate_NS2899_ptg000054l,_whole_genome_shotgun_sequence	AUGUSTUS	exon	3392245	3392458	.	-	.	ID=g13666.t1.exon4;Parent=g13666.t1;
JASKUP010000054.1_Trichopoda_pennipes_isolate_NS2899_ptg000054l,_whole_genome_shotgun_sequence	AUGUSTUS	start_codon	3392456	3392458	.	-	0	ID=g13666.t1.start1;Parent=g13666.t1;
JASKUP010000054.1_Trichopoda_pennipes_isolate_NS2899_ptg000054l,_whole_genome_shotgun_sequence	AUGUSTUS	gene	3392968	3394593	.	-	.	ID=g13667;
JASKUP010000054.1_Trichopoda_pennipes_isolate_NS2899_ptg000054l,_whole_genome_shotgun_sequence	AUGUSTUS	mRNA	3392968	3394593	1	-	.	ID=g13667.t1;Parent=g13667;
JASKUP010000054.1_Trichopoda_pennipes_isolate_NS2899_ptg000054l,_whole_genome_shotgun_sequence	AUGUSTUS	stop_codon	3392968	3392970	.	-	0	ID=g13667.t1.stop1;Parent=g13667.t1;
JASKUP010000054.1_Trichopoda_pennipes_isolate_NS2899_ptg000054l,_whole_genome_shotgun_sequence	AUGUSTUS	CDS	3392968	3394593	1	-	0	ID=g13667.t1.CDS1;Parent=g13667.t1;
JASKUP010000054.1_Trichopoda_pennipes_isolate_NS2899_ptg000054l,_whole_genome_shotgun_sequence	AUGUSTUS	exon	3392968	3394593	.	-	.	ID=g13667.t1.exon1;Parent=g13667.t1;
JASKUP010000054.1_Trichopoda_pennipes_isolate_NS2899_ptg000054l,_whole_genome_shotgun_sequence	AUGUSTUS	start_codon	3394591	3394593	.	-	0	ID=g13667.t1.start1;Parent=g13667.t1;
JASKUP010000054.1_Trichopoda_pennipes_isolate_NS2899_ptg000054l,_whole_genome_shotgun_sequence	AUGUSTUS	gene	3441758	3442302	.	-	.	ID=g13668;
JASKUP010000054.1_Trichopoda_pennipes_isolate_NS2899_ptg000054l,_whole_genome_shotgun_sequence	AUGUSTUS	mRNA	3441758	3442302	0.55	-	.	ID=g13668.t1;Parent=g13668;
JASKUP010000054.1_Trichopoda_pennipes_isolate_NS2899_ptg000054l,_whole_genome_shotgun_sequence	AUGUSTUS	stop_codon	3441758	3441760	.	-	0	ID=g13668.t1.stop1;Parent=g13668.t1;
JASKUP010000054.1_Trichopoda_pennipes_isolate_NS2899_ptg000054l,_whole_genome_shotgun_sequence	AUGUSTUS	CDS	3441758	3441802	0.67	-	0	ID=g13668.t1.CDS1;Parent=g13668.t1;
JASKUP010000054.1_Trichopoda_pennipes_isolate_NS2899_ptg000054l,_whole_genome_shotgun_sequence	AUGUSTUS	exon	3441758	3441802	.	-	.	ID=g13668.t1.exon1;Parent=g13668.t1;
JASKUP010000054.1_Trichopoda_pennipes_isolate_NS2899_ptg000054l,_whole_genome_shotgun_sequence	AUGUSTUS	intron	3441803	3442131	0.55	-	.	ID=g13668.t1.intron1;Parent=g13668.t1;
JASKUP010000054.1_Trichopoda_pennipes_isolate_NS2899_ptg000054l,_whole_genome_shotgun_sequence	AUGUSTUS	CDS	3442132	3442302	0.8	-	0	ID=g13668.t1.CDS2;Parent=g13668.t1;
JASKUP010000054.1_Trichopoda_pennipes_isolate_NS2899_ptg000054l,_whole_genome_shotgun_sequence	AUGUSTUS	exon	3442132	3442302	.	-	.	ID=g13668.t1.exon2;Parent=g13668.t1;
JASKUP010000054.1_Trichopoda_pennipes_isolate_NS2899_ptg000054l,_whole_genome_shotgun_sequence	AUGUSTUS	start_codon	3442300	3442302	.	-	0	ID=g13668.t1.start1;Parent=g13668.t1;
JASKUP010000054.1_Trichopoda_pennipes_isolate_NS2899_ptg000054l,_whole_genome_shotgun_sequence	AUGUSTUS	gene	3454337	3455149	.	+	.	ID=g13669;
JASKUP010000054.1_Trichopoda_pennipes_isolate_NS2899_ptg000054l,_whole_genome_shotgun_sequence	AUGUSTUS	mRNA	3454430	3455149	1	+	.	ID=g13669.t1;Parent=g13669;
JASKUP010000054.1_Trichopoda_pennipes_isolate_NS2899_ptg000054l,_whole_genome_shotgun_sequence	AUGUSTUS	start_codon	3454430	3454432	.	+	0	ID=g13669.t1.start1;Parent=g13669.t1;
JASKUP010000054.1_Trichopoda_pennipes_isolate_NS2899_ptg000054l,_whole_genome_shotgun_sequence	AUGUSTUS	CDS	3454430	3455149	1	+	0	ID=g13669.t1.CDS1;Parent=g13669.t1;
JASKUP010000054.1_Trichopoda_pennipes_isolate_NS2899_ptg000054l,_whole_genome_shotgun_sequence	AUGUSTUS	exon	3454430	3455149	.	+	.	ID=g13669.t1.exon1;Parent=g13669.t1;
JASKUP010000054.1_Trichopoda_pennipes_isolate_NS2899_ptg000054l,_whole_genome_shotgun_sequence	AUGUSTUS	stop_codon	3455147	3455149	.	+	0	ID=g13669.t1.stop1;Parent=g13669.t1;
JASKUP010000054.1_Trichopoda_pennipes_isolate_NS2899_ptg000054l,_whole_genome_shotgun_sequence	GeneMark.hmm3	mRNA	3454337	3455149	.	+	.	ID=g13669.t2;Parent=g13669;
JASKUP010000054.1_Trichopoda_pennipes_isolate_NS2899_ptg000054l,_whole_genome_shotgun_sequence	GeneMark.hmm3	CDS	3454337	3455149	.	+	0	ID=g13669.t2.CDS1;Parent=g13669.t2;
JASKUP010000054.1_Trichopoda_pennipes_isolate_NS2899_ptg000054l,_whole_genome_shotgun_sequence	GeneMark.hmm3	exon	3454337	3455149	.	+	0	ID=g13669.t2.exon1;Parent=g13669.t2;
JASKUP010000054.1_Trichopoda_pennipes_isolate_NS2899_ptg000054l,_whole_genome_shotgun_sequence	AUGUSTUS	gene	3455432	3457030	.	+	.	ID=g13670;
JASKUP010000054.1_Trichopoda_pennipes_isolate_NS2899_ptg000054l,_whole_genome_shotgun_sequence	AUGUSTUS	mRNA	3455432	3457030	1	+	.	ID=g13670.t1;Parent=g13670;
JASKUP010000054.1_Trichopoda_pennipes_isolate_NS2899_ptg000054l,_whole_genome_shotgun_sequence	AUGUSTUS	start_codon	3455432	3455434	.	+	0	ID=g13670.t1.start1;Parent=g13670.t1;
JASKUP010000054.1_Trichopoda_pennipes_isolate_NS2899_ptg000054l,_whole_genome_shotgun_sequence	AUGUSTUS	CDS	3455432	3457030	1	+	0	ID=g13670.t1.CDS1;Parent=g13670.t1;
JASKUP010000054.1_Trichopoda_pennipes_isolate_NS2899_ptg000054l,_whole_genome_shotgun_sequence	AUGUSTUS	exon	3455432	3457030	.	+	.	ID=g13670.t1.exon1;Parent=g13670.t1;
JASKUP010000054.1_Trichopoda_pennipes_isolate_NS2899_ptg000054l,_whole_genome_shotgun_sequence	AUGUSTUS	stop_codon	3457028	3457030	.	+	0	ID=g13670.t1.stop1;Parent=g13670.t1;
JASKUP010000054.1_Trichopoda_pennipes_isolate_NS2899_ptg000054l,_whole_genome_shotgun_sequence	AUGUSTUS	gene	3462082	3462717	.	+	.	ID=g13671;
JASKUP010000054.1_Trichopoda_pennipes_isolate_NS2899_ptg000054l,_whole_genome_shotgun_sequence	AUGUSTUS	mRNA	3462082	3462717	0.81	+	.	ID=g13671.t1;Parent=g13671;
JASKUP010000054.1_Trichopoda_pennipes_isolate_NS2899_ptg000054l,_whole_genome_shotgun_sequence	AUGUSTUS	start_codon	3462082	3462084	.	+	0	ID=g13671.t1.start1;Parent=g13671.t1;
JASKUP010000054.1_Trichopoda_pennipes_isolate_NS2899_ptg000054l,_whole_genome_shotgun_sequence	AUGUSTUS	CDS	3462082	3462717	0.81	+	0	ID=g13671.t1.CDS1;Parent=g13671.t1;
JASKUP010000054.1_Trichopoda_pennipes_isolate_NS2899_ptg000054l,_whole_genome_shotgun_sequence	AUGUSTUS	exon	3462082	3462717	.	+	.	ID=g13671.t1.exon1;Parent=g13671.t1;
JASKUP010000054.1_Trichopoda_pennipes_isolate_NS2899_ptg000054l,_whole_genome_shotgun_sequence	AUGUSTUS	stop_codon	3462715	3462717	.	+	0	ID=g13671.t1.stop1;Parent=g13671.t1;
JASKUP010000054.1_Trichopoda_pennipes_isolate_NS2899_ptg000054l,_whole_genome_shotgun_sequence	AUGUSTUS	gene	3463394	3464751	.	+	.	ID=g13672;
JASKUP010000054.1_Trichopoda_pennipes_isolate_NS2899_ptg000054l,_whole_genome_shotgun_sequence	AUGUSTUS	mRNA	3463394	3464751	0.22	+	.	ID=g13672.t1;Parent=g13672;
JASKUP010000054.1_Trichopoda_pennipes_isolate_NS2899_ptg000054l,_whole_genome_shotgun_sequence	AUGUSTUS	start_codon	3463394	3463396	.	+	0	ID=g13672.t1.start1;Parent=g13672.t1;
JASKUP010000054.1_Trichopoda_pennipes_isolate_NS2899_ptg000054l,_whole_genome_shotgun_sequence	AUGUSTUS	CDS	3463394	3464005	0.37	+	0	ID=g13672.t1.CDS1;Parent=g13672.t1;
JASKUP010000054.1_Trichopoda_pennipes_isolate_NS2899_ptg000054l,_whole_genome_shotgun_sequence	AUGUSTUS	exon	3463394	3464005	.	+	.	ID=g13672.t1.exon1;Parent=g13672.t1;
JASKUP010000054.1_Trichopoda_pennipes_isolate_NS2899_ptg000054l,_whole_genome_shotgun_sequence	AUGUSTUS	intron	3464006	3464187	0.22	+	.	ID=g13672.t1.intron1;Parent=g13672.t1;
JASKUP010000054.1_Trichopoda_pennipes_isolate_NS2899_ptg000054l,_whole_genome_shotgun_sequence	AUGUSTUS	CDS	3464188	3464751	0.58	+	0	ID=g13672.t1.CDS2;Parent=g13672.t1;
JASKUP010000054.1_Trichopoda_pennipes_isolate_NS2899_ptg000054l,_whole_genome_shotgun_sequence	AUGUSTUS	exon	3464188	3464751	.	+	.	ID=g13672.t1.exon2;Parent=g13672.t1;
JASKUP010000054.1_Trichopoda_pennipes_isolate_NS2899_ptg000054l,_whole_genome_shotgun_sequence	AUGUSTUS	stop_codon	3464749	3464751	.	+	0	ID=g13672.t1.stop1;Parent=g13672.t1;
JASKUP010000054.1_Trichopoda_pennipes_isolate_NS2899_ptg000054l,_whole_genome_shotgun_sequence	AUGUSTUS	gene	3482031	3494645	.	-	.	ID=g13673;
JASKUP010000054.1_Trichopoda_pennipes_isolate_NS2899_ptg000054l,_whole_genome_shotgun_sequence	AUGUSTUS	mRNA	3482031	3494645	0.45	-	.	ID=g13673.t1;Parent=g13673;
JASKUP010000054.1_Trichopoda_pennipes_isolate_NS2899_ptg000054l,_whole_genome_shotgun_sequence	AUGUSTUS	stop_codon	3482031	3482033	.	-	0	ID=g13673.t1.stop1;Parent=g13673.t1;
JASKUP010000054.1_Trichopoda_pennipes_isolate_NS2899_ptg000054l,_whole_genome_shotgun_sequence	AUGUSTUS	CDS	3482031	3482236	0.98	-	2	ID=g13673.t1.CDS1;Parent=g13673.t1;
JASKUP010000054.1_Trichopoda_pennipes_isolate_NS2899_ptg000054l,_whole_genome_shotgun_sequence	AUGUSTUS	exon	3482031	3482236	.	-	.	ID=g13673.t1.exon1;Parent=g13673.t1;
JASKUP010000054.1_Trichopoda_pennipes_isolate_NS2899_ptg000054l,_whole_genome_shotgun_sequence	AUGUSTUS	intron	3482237	3487138	1	-	.	ID=g13673.t1.intron1;Parent=g13673.t1;
JASKUP010000054.1_Trichopoda_pennipes_isolate_NS2899_ptg000054l,_whole_genome_shotgun_sequence	AUGUSTUS	CDS	3487139	3487223	1	-	0	ID=g13673.t1.CDS2;Parent=g13673.t1;
JASKUP010000054.1_Trichopoda_pennipes_isolate_NS2899_ptg000054l,_whole_genome_shotgun_sequence	AUGUSTUS	exon	3487139	3487223	.	-	.	ID=g13673.t1.exon2;Parent=g13673.t1;
JASKUP010000054.1_Trichopoda_pennipes_isolate_NS2899_ptg000054l,_whole_genome_shotgun_sequence	AUGUSTUS	intron	3487224	3487285	1	-	.	ID=g13673.t1.intron2;Parent=g13673.t1;
JASKUP010000054.1_Trichopoda_pennipes_isolate_NS2899_ptg000054l,_whole_genome_shotgun_sequence	AUGUSTUS	CDS	3487286	3487649	1	-	1	ID=g13673.t1.CDS3;Parent=g13673.t1;
JASKUP010000054.1_Trichopoda_pennipes_isolate_NS2899_ptg000054l,_whole_genome_shotgun_sequence	AUGUSTUS	exon	3487286	3487649	.	-	.	ID=g13673.t1.exon3;Parent=g13673.t1;
JASKUP010000054.1_Trichopoda_pennipes_isolate_NS2899_ptg000054l,_whole_genome_shotgun_sequence	AUGUSTUS	intron	3487650	3487722	1	-	.	ID=g13673.t1.intron3;Parent=g13673.t1;
JASKUP010000054.1_Trichopoda_pennipes_isolate_NS2899_ptg000054l,_whole_genome_shotgun_sequence	AUGUSTUS	CDS	3487723	3487866	1	-	1	ID=g13673.t1.CDS4;Parent=g13673.t1;
JASKUP010000054.1_Trichopoda_pennipes_isolate_NS2899_ptg000054l,_whole_genome_shotgun_sequence	AUGUSTUS	exon	3487723	3487866	.	-	.	ID=g13673.t1.exon4;Parent=g13673.t1;
JASKUP010000054.1_Trichopoda_pennipes_isolate_NS2899_ptg000054l,_whole_genome_shotgun_sequence	AUGUSTUS	intron	3487867	3487922	1	-	.	ID=g13673.t1.intron4;Parent=g13673.t1;
JASKUP010000054.1_Trichopoda_pennipes_isolate_NS2899_ptg000054l,_whole_genome_shotgun_sequence	AUGUSTUS	CDS	3487923	3488089	1	-	0	ID=g13673.t1.CDS5;Parent=g13673.t1;
JASKUP010000054.1_Trichopoda_pennipes_isolate_NS2899_ptg000054l,_whole_genome_shotgun_sequence	AUGUSTUS	exon	3487923	3488089	.	-	.	ID=g13673.t1.exon5;Parent=g13673.t1;
JASKUP010000054.1_Trichopoda_pennipes_isolate_NS2899_ptg000054l,_whole_genome_shotgun_sequence	AUGUSTUS	intron	3488090	3493980	1	-	.	ID=g13673.t1.intron5;Parent=g13673.t1;
JASKUP010000054.1_Trichopoda_pennipes_isolate_NS2899_ptg000054l,_whole_genome_shotgun_sequence	AUGUSTUS	CDS	3493981	3494240	1	-	2	ID=g13673.t1.CDS6;Parent=g13673.t1;
JASKUP010000054.1_Trichopoda_pennipes_isolate_NS2899_ptg000054l,_whole_genome_shotgun_sequence	AUGUSTUS	exon	3493981	3494240	.	-	.	ID=g13673.t1.exon6;Parent=g13673.t1;
JASKUP010000054.1_Trichopoda_pennipes_isolate_NS2899_ptg000054l,_whole_genome_shotgun_sequence	AUGUSTUS	intron	3494241	3494300	1	-	.	ID=g13673.t1.intron6;Parent=g13673.t1;
JASKUP010000054.1_Trichopoda_pennipes_isolate_NS2899_ptg000054l,_whole_genome_shotgun_sequence	AUGUSTUS	CDS	3494301	3494496	1	-	0	ID=g13673.t1.CDS7;Parent=g13673.t1;
JASKUP010000054.1_Trichopoda_pennipes_isolate_NS2899_ptg000054l,_whole_genome_shotgun_sequence	AUGUSTUS	exon	3494301	3494496	.	-	.	ID=g13673.t1.exon7;Parent=g13673.t1;
JASKUP010000054.1_Trichopoda_pennipes_isolate_NS2899_ptg000054l,_whole_genome_shotgun_sequence	AUGUSTUS	intron	3494497	3494609	0.77	-	.	ID=g13673.t1.intron7;Parent=g13673.t1;
JASKUP010000054.1_Trichopoda_pennipes_isolate_NS2899_ptg000054l,_whole_genome_shotgun_sequence	AUGUSTUS	CDS	3494610	3494645	0.45	-	0	ID=g13673.t1.CDS8;Parent=g13673.t1;
JASKUP010000054.1_Trichopoda_pennipes_isolate_NS2899_ptg000054l,_whole_genome_shotgun_sequence	AUGUSTUS	exon	3494610	3494645	.	-	.	ID=g13673.t1.exon8;Parent=g13673.t1;
JASKUP010000054.1_Trichopoda_pennipes_isolate_NS2899_ptg000054l,_whole_genome_shotgun_sequence	AUGUSTUS	start_codon	3494643	3494645	.	-	0	ID=g13673.t1.start1;Parent=g13673.t1;
JASKUP010000054.1_Trichopoda_pennipes_isolate_NS2899_ptg000054l,_whole_genome_shotgun_sequence	AUGUSTUS	gene	3503547	3503819	.	+	.	ID=g13674;
JASKUP010000054.1_Trichopoda_pennipes_isolate_NS2899_ptg000054l,_whole_genome_shotgun_sequence	AUGUSTUS	mRNA	3503547	3503819	0.83	+	.	ID=g13674.t1;Parent=g13674;
JASKUP010000054.1_Trichopoda_pennipes_isolate_NS2899_ptg000054l,_whole_genome_shotgun_sequence	AUGUSTUS	start_codon	3503547	3503549	.	+	0	ID=g13674.t1.start1;Parent=g13674.t1;
JASKUP010000054.1_Trichopoda_pennipes_isolate_NS2899_ptg000054l,_whole_genome_shotgun_sequence	AUGUSTUS	CDS	3503547	3503819	0.83	+	0	ID=g13674.t1.CDS1;Parent=g13674.t1;
JASKUP010000054.1_Trichopoda_pennipes_isolate_NS2899_ptg000054l,_whole_genome_shotgun_sequence	AUGUSTUS	exon	3503547	3503819	.	+	.	ID=g13674.t1.exon1;Parent=g13674.t1;
JASKUP010000054.1_Trichopoda_pennipes_isolate_NS2899_ptg000054l,_whole_genome_shotgun_sequence	AUGUSTUS	stop_codon	3503817	3503819	.	+	0	ID=g13674.t1.stop1;Parent=g13674.t1;
JASKUP010000054.1_Trichopoda_pennipes_isolate_NS2899_ptg000054l,_whole_genome_shotgun_sequence	AUGUSTUS	gene	3517801	3558041	.	-	.	ID=g13675;
JASKUP010000054.1_Trichopoda_pennipes_isolate_NS2899_ptg000054l,_whole_genome_shotgun_sequence	AUGUSTUS	mRNA	3532780	3558041	0.88	-	.	ID=g13675.t1;Parent=g13675;
JASKUP010000054.1_Trichopoda_pennipes_isolate_NS2899_ptg000054l,_whole_genome_shotgun_sequence	AUGUSTUS	stop_codon	3532780	3532782	.	-	0	ID=g13675.t1.stop1;Parent=g13675.t1;
JASKUP010000054.1_Trichopoda_pennipes_isolate_NS2899_ptg000054l,_whole_genome_shotgun_sequence	AUGUSTUS	CDS	3532780	3533070	0.88	-	0	ID=g13675.t1.CDS1;Parent=g13675.t1;
JASKUP010000054.1_Trichopoda_pennipes_isolate_NS2899_ptg000054l,_whole_genome_shotgun_sequence	AUGUSTUS	exon	3532780	3533070	.	-	.	ID=g13675.t1.exon1;Parent=g13675.t1;
JASKUP010000054.1_Trichopoda_pennipes_isolate_NS2899_ptg000054l,_whole_genome_shotgun_sequence	AUGUSTUS	intron	3533071	3533146	1	-	.	ID=g13675.t1.intron1;Parent=g13675.t1;
JASKUP010000054.1_Trichopoda_pennipes_isolate_NS2899_ptg000054l,_whole_genome_shotgun_sequence	AUGUSTUS	CDS	3533147	3534166	1	-	0	ID=g13675.t1.CDS2;Parent=g13675.t1;
JASKUP010000054.1_Trichopoda_pennipes_isolate_NS2899_ptg000054l,_whole_genome_shotgun_sequence	AUGUSTUS	exon	3533147	3534166	.	-	.	ID=g13675.t1.exon2;Parent=g13675.t1;
JASKUP010000054.1_Trichopoda_pennipes_isolate_NS2899_ptg000054l,_whole_genome_shotgun_sequence	AUGUSTUS	intron	3534167	3534242	1	-	.	ID=g13675.t1.intron2;Parent=g13675.t1;
JASKUP010000054.1_Trichopoda_pennipes_isolate_NS2899_ptg000054l,_whole_genome_shotgun_sequence	AUGUSTUS	CDS	3534243	3534370	1	-	2	ID=g13675.t1.CDS3;Parent=g13675.t1;
JASKUP010000054.1_Trichopoda_pennipes_isolate_NS2899_ptg000054l,_whole_genome_shotgun_sequence	AUGUSTUS	exon	3534243	3534370	.	-	.	ID=g13675.t1.exon3;Parent=g13675.t1;
JASKUP010000054.1_Trichopoda_pennipes_isolate_NS2899_ptg000054l,_whole_genome_shotgun_sequence	AUGUSTUS	intron	3534371	3534433	1	-	.	ID=g13675.t1.intron3;Parent=g13675.t1;
JASKUP010000054.1_Trichopoda_pennipes_isolate_NS2899_ptg000054l,_whole_genome_shotgun_sequence	AUGUSTUS	CDS	3534434	3534847	1	-	2	ID=g13675.t1.CDS4;Parent=g13675.t1;
JASKUP010000054.1_Trichopoda_pennipes_isolate_NS2899_ptg000054l,_whole_genome_shotgun_sequence	AUGUSTUS	exon	3534434	3534847	.	-	.	ID=g13675.t1.exon4;Parent=g13675.t1;
JASKUP010000054.1_Trichopoda_pennipes_isolate_NS2899_ptg000054l,_whole_genome_shotgun_sequence	AUGUSTUS	intron	3534848	3534901	1	-	.	ID=g13675.t1.intron4;Parent=g13675.t1;
JASKUP010000054.1_Trichopoda_pennipes_isolate_NS2899_ptg000054l,_whole_genome_shotgun_sequence	AUGUSTUS	CDS	3534902	3535270	1	-	2	ID=g13675.t1.CDS5;Parent=g13675.t1;
JASKUP010000054.1_Trichopoda_pennipes_isolate_NS2899_ptg000054l,_whole_genome_shotgun_sequence	AUGUSTUS	exon	3534902	3535270	.	-	.	ID=g13675.t1.exon5;Parent=g13675.t1;
JASKUP010000054.1_Trichopoda_pennipes_isolate_NS2899_ptg000054l,_whole_genome_shotgun_sequence	AUGUSTUS	intron	3535271	3535333	1	-	.	ID=g13675.t1.intron5;Parent=g13675.t1;
JASKUP010000054.1_Trichopoda_pennipes_isolate_NS2899_ptg000054l,_whole_genome_shotgun_sequence	AUGUSTUS	CDS	3535334	3539278	1	-	2	ID=g13675.t1.CDS6;Parent=g13675.t1;
JASKUP010000054.1_Trichopoda_pennipes_isolate_NS2899_ptg000054l,_whole_genome_shotgun_sequence	AUGUSTUS	exon	3535334	3539278	.	-	.	ID=g13675.t1.exon6;Parent=g13675.t1;
JASKUP010000054.1_Trichopoda_pennipes_isolate_NS2899_ptg000054l,_whole_genome_shotgun_sequence	AUGUSTUS	intron	3539279	3557779	1	-	.	ID=g13675.t1.intron6;Parent=g13675.t1;
JASKUP010000054.1_Trichopoda_pennipes_isolate_NS2899_ptg000054l,_whole_genome_shotgun_sequence	AUGUSTUS	CDS	3557780	3558041	1	-	0	ID=g13675.t1.CDS7;Parent=g13675.t1;
JASKUP010000054.1_Trichopoda_pennipes_isolate_NS2899_ptg000054l,_whole_genome_shotgun_sequence	AUGUSTUS	exon	3557780	3558041	.	-	.	ID=g13675.t1.exon7;Parent=g13675.t1;
JASKUP010000054.1_Trichopoda_pennipes_isolate_NS2899_ptg000054l,_whole_genome_shotgun_sequence	AUGUSTUS	start_codon	3558039	3558041	.	-	0	ID=g13675.t1.start1;Parent=g13675.t1;
JASKUP010000054.1_Trichopoda_pennipes_isolate_NS2899_ptg000054l,_whole_genome_shotgun_sequence	AUGUSTUS	mRNA	3517801	3558041	0.97	-	.	ID=g13675.t2;Parent=g13675;
JASKUP010000054.1_Trichopoda_pennipes_isolate_NS2899_ptg000054l,_whole_genome_shotgun_sequence	AUGUSTUS	stop_codon	3517801	3517803	.	-	0	ID=g13675.t2.stop1;Parent=g13675.t2;
JASKUP010000054.1_Trichopoda_pennipes_isolate_NS2899_ptg000054l,_whole_genome_shotgun_sequence	AUGUSTUS	CDS	3517801	3517937	0.97	-	2	ID=g13675.t2.CDS1;Parent=g13675.t2;
JASKUP010000054.1_Trichopoda_pennipes_isolate_NS2899_ptg000054l,_whole_genome_shotgun_sequence	AUGUSTUS	exon	3517801	3517937	.	-	.	ID=g13675.t2.exon1;Parent=g13675.t2;
JASKUP010000054.1_Trichopoda_pennipes_isolate_NS2899_ptg000054l,_whole_genome_shotgun_sequence	AUGUSTUS	intron	3517938	3532808	1	-	.	ID=g13675.t2.intron1;Parent=g13675.t2;
JASKUP010000054.1_Trichopoda_pennipes_isolate_NS2899_ptg000054l,_whole_genome_shotgun_sequence	AUGUSTUS	CDS	3532809	3533070	1	-	0	ID=g13675.t2.CDS2;Parent=g13675.t2;
JASKUP010000054.1_Trichopoda_pennipes_isolate_NS2899_ptg000054l,_whole_genome_shotgun_sequence	AUGUSTUS	exon	3532809	3533070	.	-	.	ID=g13675.t2.exon2;Parent=g13675.t2;
JASKUP010000054.1_Trichopoda_pennipes_isolate_NS2899_ptg000054l,_whole_genome_shotgun_sequence	AUGUSTUS	intron	3533071	3533146	1	-	.	ID=g13675.t2.intron2;Parent=g13675.t2;
JASKUP010000054.1_Trichopoda_pennipes_isolate_NS2899_ptg000054l,_whole_genome_shotgun_sequence	AUGUSTUS	CDS	3533147	3534166	1	-	0	ID=g13675.t2.CDS3;Parent=g13675.t2;
JASKUP010000054.1_Trichopoda_pennipes_isolate_NS2899_ptg000054l,_whole_genome_shotgun_sequence	AUGUSTUS	exon	3533147	3534166	.	-	.	ID=g13675.t2.exon3;Parent=g13675.t2;
JASKUP010000054.1_Trichopoda_pennipes_isolate_NS2899_ptg000054l,_whole_genome_shotgun_sequence	AUGUSTUS	intron	3534167	3534242	1	-	.	ID=g13675.t2.intron3;Parent=g13675.t2;
JASKUP010000054.1_Trichopoda_pennipes_isolate_NS2899_ptg000054l,_whole_genome_shotgun_sequence	AUGUSTUS	CDS	3534243	3534370	1	-	2	ID=g13675.t2.CDS4;Parent=g13675.t2;
JASKUP010000054.1_Trichopoda_pennipes_isolate_NS2899_ptg000054l,_whole_genome_shotgun_sequence	AUGUSTUS	exon	3534243	3534370	.	-	.	ID=g13675.t2.exon4;Parent=g13675.t2;
JASKUP010000054.1_Trichopoda_pennipes_isolate_NS2899_ptg000054l,_whole_genome_shotgun_sequence	AUGUSTUS	intron	3534371	3534433	1	-	.	ID=g13675.t2.intron4;Parent=g13675.t2;
JASKUP010000054.1_Trichopoda_pennipes_isolate_NS2899_ptg000054l,_whole_genome_shotgun_sequence	AUGUSTUS	CDS	3534434	3534847	1	-	2	ID=g13675.t2.CDS5;Parent=g13675.t2;
JASKUP010000054.1_Trichopoda_pennipes_isolate_NS2899_ptg000054l,_whole_genome_shotgun_sequence	AUGUSTUS	exon	3534434	3534847	.	-	.	ID=g13675.t2.exon5;Parent=g13675.t2;
JASKUP010000054.1_Trichopoda_pennipes_isolate_NS2899_ptg000054l,_whole_genome_shotgun_sequence	AUGUSTUS	intron	3534848	3534901	1	-	.	ID=g13675.t2.intron5;Parent=g13675.t2;
JASKUP010000054.1_Trichopoda_pennipes_isolate_NS2899_ptg000054l,_whole_genome_shotgun_sequence	AUGUSTUS	CDS	3534902	3535270	1	-	2	ID=g13675.t2.CDS6;Parent=g13675.t2;
JASKUP010000054.1_Trichopoda_pennipes_isolate_NS2899_ptg000054l,_whole_genome_shotgun_sequence	AUGUSTUS	exon	3534902	3535270	.	-	.	ID=g13675.t2.exon6;Parent=g13675.t2;
JASKUP010000054.1_Trichopoda_pennipes_isolate_NS2899_ptg000054l,_whole_genome_shotgun_sequence	AUGUSTUS	intron	3535271	3535333	1	-	.	ID=g13675.t2.intron6;Parent=g13675.t2;
JASKUP010000054.1_Trichopoda_pennipes_isolate_NS2899_ptg000054l,_whole_genome_shotgun_sequence	AUGUSTUS	CDS	3535334	3539278	1	-	2	ID=g13675.t2.CDS7;Parent=g13675.t2;
JASKUP010000054.1_Trichopoda_pennipes_isolate_NS2899_ptg000054l,_whole_genome_shotgun_sequence	AUGUSTUS	exon	3535334	3539278	.	-	.	ID=g13675.t2.exon7;Parent=g13675.t2;
JASKUP010000054.1_Trichopoda_pennipes_isolate_NS2899_ptg000054l,_whole_genome_shotgun_sequence	AUGUSTUS	intron	3539279	3557779	1	-	.	ID=g13675.t2.intron7;Parent=g13675.t2;
JASKUP010000054.1_Trichopoda_pennipes_isolate_NS2899_ptg000054l,_whole_genome_shotgun_sequence	AUGUSTUS	CDS	3557780	3558041	1	-	0	ID=g13675.t2.CDS8;Parent=g13675.t2;
JASKUP010000054.1_Trichopoda_pennipes_isolate_NS2899_ptg000054l,_whole_genome_shotgun_sequence	AUGUSTUS	exon	3557780	3558041	.	-	.	ID=g13675.t2.exon8;Parent=g13675.t2;
JASKUP010000054.1_Trichopoda_pennipes_isolate_NS2899_ptg000054l,_whole_genome_shotgun_sequence	AUGUSTUS	start_codon	3558039	3558041	.	-	0	ID=g13675.t2.start1;Parent=g13675.t2;
JASKUP010000054.1_Trichopoda_pennipes_isolate_NS2899_ptg000054l,_whole_genome_shotgun_sequence	AUGUSTUS	gene	3525341	3525718	.	-	.	ID=g13676;
JASKUP010000054.1_Trichopoda_pennipes_isolate_NS2899_ptg000054l,_whole_genome_shotgun_sequence	AUGUSTUS	mRNA	3525341	3525718	0.51	-	.	ID=g13676.t1;Parent=g13676;
JASKUP010000054.1_Trichopoda_pennipes_isolate_NS2899_ptg000054l,_whole_genome_shotgun_sequence	AUGUSTUS	stop_codon	3525341	3525343	.	-	0	ID=g13676.t1.stop1;Parent=g13676.t1;
JASKUP010000054.1_Trichopoda_pennipes_isolate_NS2899_ptg000054l,_whole_genome_shotgun_sequence	AUGUSTUS	CDS	3525341	3525718	0.51	-	0	ID=g13676.t1.CDS1;Parent=g13676.t1;
JASKUP010000054.1_Trichopoda_pennipes_isolate_NS2899_ptg000054l,_whole_genome_shotgun_sequence	AUGUSTUS	exon	3525341	3525718	.	-	.	ID=g13676.t1.exon1;Parent=g13676.t1;
JASKUP010000054.1_Trichopoda_pennipes_isolate_NS2899_ptg000054l,_whole_genome_shotgun_sequence	AUGUSTUS	start_codon	3525716	3525718	.	-	0	ID=g13676.t1.start1;Parent=g13676.t1;
JASKUP010000054.1_Trichopoda_pennipes_isolate_NS2899_ptg000054l,_whole_genome_shotgun_sequence	AUGUSTUS	gene	3565997	3566593	.	+	.	ID=g13677;
JASKUP010000054.1_Trichopoda_pennipes_isolate_NS2899_ptg000054l,_whole_genome_shotgun_sequence	AUGUSTUS	mRNA	3565997	3566593	1	+	.	ID=g13677.t1;Parent=g13677;
JASKUP010000054.1_Trichopoda_pennipes_isolate_NS2899_ptg000054l,_whole_genome_shotgun_sequence	AUGUSTUS	start_codon	3565997	3565999	.	+	0	ID=g13677.t1.start1;Parent=g13677.t1;
JASKUP010000054.1_Trichopoda_pennipes_isolate_NS2899_ptg000054l,_whole_genome_shotgun_sequence	AUGUSTUS	CDS	3565997	3566593	1	+	0	ID=g13677.t1.CDS1;Parent=g13677.t1;
JASKUP010000054.1_Trichopoda_pennipes_isolate_NS2899_ptg000054l,_whole_genome_shotgun_sequence	AUGUSTUS	exon	3565997	3566593	.	+	.	ID=g13677.t1.exon1;Parent=g13677.t1;
JASKUP010000054.1_Trichopoda_pennipes_isolate_NS2899_ptg000054l,_whole_genome_shotgun_sequence	AUGUSTUS	stop_codon	3566591	3566593	.	+	0	ID=g13677.t1.stop1;Parent=g13677.t1;
JASKUP010000054.1_Trichopoda_pennipes_isolate_NS2899_ptg000054l,_whole_genome_shotgun_sequence	AUGUSTUS	gene	3604520	3604996	.	+	.	ID=g13678;
JASKUP010000054.1_Trichopoda_pennipes_isolate_NS2899_ptg000054l,_whole_genome_shotgun_sequence	AUGUSTUS	mRNA	3604520	3604996	0.71	+	.	ID=g13678.t1;Parent=g13678;
JASKUP010000054.1_Trichopoda_pennipes_isolate_NS2899_ptg000054l,_whole_genome_shotgun_sequence	AUGUSTUS	start_codon	3604520	3604522	.	+	0	ID=g13678.t1.start1;Parent=g13678.t1;
JASKUP010000054.1_Trichopoda_pennipes_isolate_NS2899_ptg000054l,_whole_genome_shotgun_sequence	AUGUSTUS	CDS	3604520	3604996	0.71	+	0	ID=g13678.t1.CDS1;Parent=g13678.t1;
JASKUP010000054.1_Trichopoda_pennipes_isolate_NS2899_ptg000054l,_whole_genome_shotgun_sequence	AUGUSTUS	exon	3604520	3604996	.	+	.	ID=g13678.t1.exon1;Parent=g13678.t1;
JASKUP010000054.1_Trichopoda_pennipes_isolate_NS2899_ptg000054l,_whole_genome_shotgun_sequence	AUGUSTUS	stop_codon	3604994	3604996	.	+	0	ID=g13678.t1.stop1;Parent=g13678.t1;
JASKUP010000054.1_Trichopoda_pennipes_isolate_NS2899_ptg000054l,_whole_genome_shotgun_sequence	AUGUSTUS	gene	3606770	3607318	.	+	.	ID=g13679;
JASKUP010000054.1_Trichopoda_pennipes_isolate_NS2899_ptg000054l,_whole_genome_shotgun_sequence	AUGUSTUS	mRNA	3606770	3607318	1	+	.	ID=g13679.t1;Parent=g13679;
JASKUP010000054.1_Trichopoda_pennipes_isolate_NS2899_ptg000054l,_whole_genome_shotgun_sequence	AUGUSTUS	start_codon	3606770	3606772	.	+	0	ID=g13679.t1.start1;Parent=g13679.t1;
JASKUP010000054.1_Trichopoda_pennipes_isolate_NS2899_ptg000054l,_whole_genome_shotgun_sequence	AUGUSTUS	CDS	3606770	3607318	1	+	0	ID=g13679.t1.CDS1;Parent=g13679.t1;
JASKUP010000054.1_Trichopoda_pennipes_isolate_NS2899_ptg000054l,_whole_genome_shotgun_sequence	AUGUSTUS	exon	3606770	3607318	.	+	.	ID=g13679.t1.exon1;Parent=g13679.t1;
JASKUP010000054.1_Trichopoda_pennipes_isolate_NS2899_ptg000054l,_whole_genome_shotgun_sequence	AUGUSTUS	stop_codon	3607316	3607318	.	+	0	ID=g13679.t1.stop1;Parent=g13679.t1;
JASKUP010000054.1_Trichopoda_pennipes_isolate_NS2899_ptg000054l,_whole_genome_shotgun_sequence	AUGUSTUS	gene	3607427	3612073	.	+	.	ID=g13680;
JASKUP010000054.1_Trichopoda_pennipes_isolate_NS2899_ptg000054l,_whole_genome_shotgun_sequence	AUGUSTUS	mRNA	3607427	3612073	0.02	+	.	ID=g13680.t1;Parent=g13680;
JASKUP010000054.1_Trichopoda_pennipes_isolate_NS2899_ptg000054l,_whole_genome_shotgun_sequence	AUGUSTUS	start_codon	3607427	3607429	.	+	0	ID=g13680.t1.start1;Parent=g13680.t1;
JASKUP010000054.1_Trichopoda_pennipes_isolate_NS2899_ptg000054l,_whole_genome_shotgun_sequence	AUGUSTUS	CDS	3607427	3608435	0.48	+	0	ID=g13680.t1.CDS1;Parent=g13680.t1;
JASKUP010000054.1_Trichopoda_pennipes_isolate_NS2899_ptg000054l,_whole_genome_shotgun_sequence	AUGUSTUS	exon	3607427	3608435	.	+	.	ID=g13680.t1.exon1;Parent=g13680.t1;
JASKUP010000054.1_Trichopoda_pennipes_isolate_NS2899_ptg000054l,_whole_genome_shotgun_sequence	AUGUSTUS	intron	3608436	3608567	0.2	+	.	ID=g13680.t1.intron1;Parent=g13680.t1;
JASKUP010000054.1_Trichopoda_pennipes_isolate_NS2899_ptg000054l,_whole_genome_shotgun_sequence	AUGUSTUS	CDS	3608568	3609685	0.13	+	2	ID=g13680.t1.CDS2;Parent=g13680.t1;
JASKUP010000054.1_Trichopoda_pennipes_isolate_NS2899_ptg000054l,_whole_genome_shotgun_sequence	AUGUSTUS	exon	3608568	3609685	.	+	.	ID=g13680.t1.exon2;Parent=g13680.t1;
JASKUP010000054.1_Trichopoda_pennipes_isolate_NS2899_ptg000054l,_whole_genome_shotgun_sequence	AUGUSTUS	intron	3609686	3609865	0.53	+	.	ID=g13680.t1.intron2;Parent=g13680.t1;
JASKUP010000054.1_Trichopoda_pennipes_isolate_NS2899_ptg000054l,_whole_genome_shotgun_sequence	AUGUSTUS	CDS	3609866	3610646	0.39	+	0	ID=g13680.t1.CDS3;Parent=g13680.t1;
JASKUP010000054.1_Trichopoda_pennipes_isolate_NS2899_ptg000054l,_whole_genome_shotgun_sequence	AUGUSTUS	exon	3609866	3610646	.	+	.	ID=g13680.t1.exon3;Parent=g13680.t1;
JASKUP010000054.1_Trichopoda_pennipes_isolate_NS2899_ptg000054l,_whole_genome_shotgun_sequence	AUGUSTUS	intron	3610647	3612023	0.46	+	.	ID=g13680.t1.intron3;Parent=g13680.t1;
JASKUP010000054.1_Trichopoda_pennipes_isolate_NS2899_ptg000054l,_whole_genome_shotgun_sequence	AUGUSTUS	CDS	3612024	3612073	0.53	+	2	ID=g13680.t1.CDS4;Parent=g13680.t1;
JASKUP010000054.1_Trichopoda_pennipes_isolate_NS2899_ptg000054l,_whole_genome_shotgun_sequence	AUGUSTUS	exon	3612024	3612073	.	+	.	ID=g13680.t1.exon4;Parent=g13680.t1;
JASKUP010000054.1_Trichopoda_pennipes_isolate_NS2899_ptg000054l,_whole_genome_shotgun_sequence	AUGUSTUS	stop_codon	3612071	3612073	.	+	0	ID=g13680.t1.stop1;Parent=g13680.t1;
JASKUP010000054.1_Trichopoda_pennipes_isolate_NS2899_ptg000054l,_whole_genome_shotgun_sequence	AUGUSTUS	gene	3663237	3663967	.	+	.	ID=g13681;
JASKUP010000054.1_Trichopoda_pennipes_isolate_NS2899_ptg000054l,_whole_genome_shotgun_sequence	AUGUSTUS	mRNA	3663237	3663967	1	+	.	ID=g13681.t1;Parent=g13681;
JASKUP010000054.1_Trichopoda_pennipes_isolate_NS2899_ptg000054l,_whole_genome_shotgun_sequence	AUGUSTUS	start_codon	3663237	3663239	.	+	0	ID=g13681.t1.start1;Parent=g13681.t1;
JASKUP010000054.1_Trichopoda_pennipes_isolate_NS2899_ptg000054l,_whole_genome_shotgun_sequence	AUGUSTUS	CDS	3663237	3663452	1	+	0	ID=g13681.t1.CDS1;Parent=g13681.t1;
JASKUP010000054.1_Trichopoda_pennipes_isolate_NS2899_ptg000054l,_whole_genome_shotgun_sequence	AUGUSTUS	exon	3663237	3663452	.	+	.	ID=g13681.t1.exon1;Parent=g13681.t1;
JASKUP010000054.1_Trichopoda_pennipes_isolate_NS2899_ptg000054l,_whole_genome_shotgun_sequence	AUGUSTUS	intron	3663453	3663511	1	+	.	ID=g13681.t1.intron1;Parent=g13681.t1;
JASKUP010000054.1_Trichopoda_pennipes_isolate_NS2899_ptg000054l,_whole_genome_shotgun_sequence	AUGUSTUS	CDS	3663512	3663967	1	+	0	ID=g13681.t1.CDS2;Parent=g13681.t1;
JASKUP010000054.1_Trichopoda_pennipes_isolate_NS2899_ptg000054l,_whole_genome_shotgun_sequence	AUGUSTUS	exon	3663512	3663967	.	+	.	ID=g13681.t1.exon2;Parent=g13681.t1;
JASKUP010000054.1_Trichopoda_pennipes_isolate_NS2899_ptg000054l,_whole_genome_shotgun_sequence	AUGUSTUS	stop_codon	3663965	3663967	.	+	0	ID=g13681.t1.stop1;Parent=g13681.t1;
JASKUP010000054.1_Trichopoda_pennipes_isolate_NS2899_ptg000054l,_whole_genome_shotgun_sequence	GeneMark.hmm3	mRNA	3663264	3663967	.	+	.	ID=g13681.t2;Parent=g13681;
JASKUP010000054.1_Trichopoda_pennipes_isolate_NS2899_ptg000054l,_whole_genome_shotgun_sequence	GeneMark.hmm3	start_codon	3663264	3663266	.	+	0	ID=g13681.t2.start1;Parent=g13681.t2;
JASKUP010000054.1_Trichopoda_pennipes_isolate_NS2899_ptg000054l,_whole_genome_shotgun_sequence	GeneMark.hmm3	CDS	3663264	3663452	.	+	0	ID=g13681.t2.CDS1;Parent=g13681.t2;
JASKUP010000054.1_Trichopoda_pennipes_isolate_NS2899_ptg000054l,_whole_genome_shotgun_sequence	GeneMark.hmm3	exon	3663264	3663452	0	+	.	ID=g13681.t2.exon1;Parent=g13681.t2;
JASKUP010000054.1_Trichopoda_pennipes_isolate_NS2899_ptg000054l,_whole_genome_shotgun_sequence	GeneMark.hmm3	intron	3663453	3663511	.	+	0	ID=g13681.t2.intron1;Parent=g13681.t2;
JASKUP010000054.1_Trichopoda_pennipes_isolate_NS2899_ptg000054l,_whole_genome_shotgun_sequence	GeneMark.hmm3	CDS	3663512	3663967	.	+	0	ID=g13681.t2.CDS2;Parent=g13681.t2;
JASKUP010000054.1_Trichopoda_pennipes_isolate_NS2899_ptg000054l,_whole_genome_shotgun_sequence	GeneMark.hmm3	exon	3663512	3663967	0	+	.	ID=g13681.t2.exon2;Parent=g13681.t2;
JASKUP010000054.1_Trichopoda_pennipes_isolate_NS2899_ptg000054l,_whole_genome_shotgun_sequence	GeneMark.hmm3	stop_codon	3663965	3663967	.	+	0	ID=g13681.t2.stop1;Parent=g13681.t2;
JASKUP010000054.1_Trichopoda_pennipes_isolate_NS2899_ptg000054l,_whole_genome_shotgun_sequence	AUGUSTUS	gene	3669409	3672331	.	-	.	ID=g13682;
JASKUP010000054.1_Trichopoda_pennipes_isolate_NS2899_ptg000054l,_whole_genome_shotgun_sequence	AUGUSTUS	mRNA	3669409	3669721	1	-	.	ID=g13682.t1;Parent=g13682;
JASKUP010000054.1_Trichopoda_pennipes_isolate_NS2899_ptg000054l,_whole_genome_shotgun_sequence	AUGUSTUS	stop_codon	3669409	3669411	.	-	0	ID=g13682.t1.stop1;Parent=g13682.t1;
JASKUP010000054.1_Trichopoda_pennipes_isolate_NS2899_ptg000054l,_whole_genome_shotgun_sequence	AUGUSTUS	CDS	3669409	3669543	1	-	0	ID=g13682.t1.CDS1;Parent=g13682.t1;
JASKUP010000054.1_Trichopoda_pennipes_isolate_NS2899_ptg000054l,_whole_genome_shotgun_sequence	AUGUSTUS	exon	3669409	3669543	.	-	.	ID=g13682.t1.exon1;Parent=g13682.t1;
JASKUP010000054.1_Trichopoda_pennipes_isolate_NS2899_ptg000054l,_whole_genome_shotgun_sequence	AUGUSTUS	intron	3669544	3669616	1	-	.	ID=g13682.t1.intron1;Parent=g13682.t1;
JASKUP010000054.1_Trichopoda_pennipes_isolate_NS2899_ptg000054l,_whole_genome_shotgun_sequence	AUGUSTUS	CDS	3669617	3669721	1	-	0	ID=g13682.t1.CDS2;Parent=g13682.t1;
JASKUP010000054.1_Trichopoda_pennipes_isolate_NS2899_ptg000054l,_whole_genome_shotgun_sequence	AUGUSTUS	exon	3669617	3669721	.	-	.	ID=g13682.t1.exon2;Parent=g13682.t1;
JASKUP010000054.1_Trichopoda_pennipes_isolate_NS2899_ptg000054l,_whole_genome_shotgun_sequence	AUGUSTUS	start_codon	3669719	3669721	.	-	0	ID=g13682.t1.start1;Parent=g13682.t1;
JASKUP010000054.1_Trichopoda_pennipes_isolate_NS2899_ptg000054l,_whole_genome_shotgun_sequence	AUGUSTUS	mRNA	3669409	3672331	0.31	-	.	ID=g13682.t2;Parent=g13682;
JASKUP010000054.1_Trichopoda_pennipes_isolate_NS2899_ptg000054l,_whole_genome_shotgun_sequence	AUGUSTUS	stop_codon	3669409	3669411	.	-	0	ID=g13682.t2.stop1;Parent=g13682.t2;
JASKUP010000054.1_Trichopoda_pennipes_isolate_NS2899_ptg000054l,_whole_genome_shotgun_sequence	AUGUSTUS	CDS	3669409	3669543	1	-	0	ID=g13682.t2.CDS1;Parent=g13682.t2;
JASKUP010000054.1_Trichopoda_pennipes_isolate_NS2899_ptg000054l,_whole_genome_shotgun_sequence	AUGUSTUS	exon	3669409	3669543	.	-	.	ID=g13682.t2.exon1;Parent=g13682.t2;
JASKUP010000054.1_Trichopoda_pennipes_isolate_NS2899_ptg000054l,_whole_genome_shotgun_sequence	AUGUSTUS	intron	3669544	3669616	0.99	-	.	ID=g13682.t2.intron1;Parent=g13682.t2;
JASKUP010000054.1_Trichopoda_pennipes_isolate_NS2899_ptg000054l,_whole_genome_shotgun_sequence	AUGUSTUS	CDS	3669617	3669790	0.63	-	0	ID=g13682.t2.CDS2;Parent=g13682.t2;
JASKUP010000054.1_Trichopoda_pennipes_isolate_NS2899_ptg000054l,_whole_genome_shotgun_sequence	AUGUSTUS	exon	3669617	3669790	.	-	.	ID=g13682.t2.exon2;Parent=g13682.t2;
JASKUP010000054.1_Trichopoda_pennipes_isolate_NS2899_ptg000054l,_whole_genome_shotgun_sequence	AUGUSTUS	intron	3669791	3670611	0.55	-	.	ID=g13682.t2.intron2;Parent=g13682.t2;
JASKUP010000054.1_Trichopoda_pennipes_isolate_NS2899_ptg000054l,_whole_genome_shotgun_sequence	AUGUSTUS	CDS	3670612	3670855	0.41	-	1	ID=g13682.t2.CDS3;Parent=g13682.t2;
JASKUP010000054.1_Trichopoda_pennipes_isolate_NS2899_ptg000054l,_whole_genome_shotgun_sequence	AUGUSTUS	exon	3670612	3670855	.	-	.	ID=g13682.t2.exon3;Parent=g13682.t2;
JASKUP010000054.1_Trichopoda_pennipes_isolate_NS2899_ptg000054l,_whole_genome_shotgun_sequence	AUGUSTUS	intron	3670856	3672272	0.44	-	.	ID=g13682.t2.intron3;Parent=g13682.t2;
JASKUP010000054.1_Trichopoda_pennipes_isolate_NS2899_ptg000054l,_whole_genome_shotgun_sequence	AUGUSTUS	CDS	3672273	3672331	0.7	-	0	ID=g13682.t2.CDS4;Parent=g13682.t2;
JASKUP010000054.1_Trichopoda_pennipes_isolate_NS2899_ptg000054l,_whole_genome_shotgun_sequence	AUGUSTUS	exon	3672273	3672331	.	-	.	ID=g13682.t2.exon4;Parent=g13682.t2;
JASKUP010000054.1_Trichopoda_pennipes_isolate_NS2899_ptg000054l,_whole_genome_shotgun_sequence	AUGUSTUS	start_codon	3672329	3672331	.	-	0	ID=g13682.t2.start1;Parent=g13682.t2;
JASKUP010000054.1_Trichopoda_pennipes_isolate_NS2899_ptg000054l,_whole_genome_shotgun_sequence	AUGUSTUS	mRNA	3671999	3672331	0.52	-	.	ID=g13682.t3;Parent=g13682;
JASKUP010000054.1_Trichopoda_pennipes_isolate_NS2899_ptg000054l,_whole_genome_shotgun_sequence	AUGUSTUS	stop_codon	3671999	3672001	.	-	0	ID=g13682.t3.stop1;Parent=g13682.t3;
JASKUP010000054.1_Trichopoda_pennipes_isolate_NS2899_ptg000054l,_whole_genome_shotgun_sequence	AUGUSTUS	CDS	3671999	3672194	0.52	-	1	ID=g13682.t3.CDS1;Parent=g13682.t3;
JASKUP010000054.1_Trichopoda_pennipes_isolate_NS2899_ptg000054l,_whole_genome_shotgun_sequence	AUGUSTUS	exon	3671999	3672194	.	-	.	ID=g13682.t3.exon1;Parent=g13682.t3;
JASKUP010000054.1_Trichopoda_pennipes_isolate_NS2899_ptg000054l,_whole_genome_shotgun_sequence	AUGUSTUS	intron	3672195	3672272	0.53	-	.	ID=g13682.t3.intron1;Parent=g13682.t3;
JASKUP010000054.1_Trichopoda_pennipes_isolate_NS2899_ptg000054l,_whole_genome_shotgun_sequence	AUGUSTUS	CDS	3672273	3672331	0.55	-	0	ID=g13682.t3.CDS2;Parent=g13682.t3;
JASKUP010000054.1_Trichopoda_pennipes_isolate_NS2899_ptg000054l,_whole_genome_shotgun_sequence	AUGUSTUS	exon	3672273	3672331	.	-	.	ID=g13682.t3.exon2;Parent=g13682.t3;
JASKUP010000054.1_Trichopoda_pennipes_isolate_NS2899_ptg000054l,_whole_genome_shotgun_sequence	AUGUSTUS	start_codon	3672329	3672331	.	-	0	ID=g13682.t3.start1;Parent=g13682.t3;
JASKUP010000054.1_Trichopoda_pennipes_isolate_NS2899_ptg000054l,_whole_genome_shotgun_sequence	AUGUSTUS	gene	3670969	3671313	.	-	.	ID=g13683;
JASKUP010000054.1_Trichopoda_pennipes_isolate_NS2899_ptg000054l,_whole_genome_shotgun_sequence	AUGUSTUS	mRNA	3670969	3671313	0.97	-	.	ID=g13683.t1;Parent=g13683;
JASKUP010000054.1_Trichopoda_pennipes_isolate_NS2899_ptg000054l,_whole_genome_shotgun_sequence	AUGUSTUS	stop_codon	3670969	3670971	.	-	0	ID=g13683.t1.stop1;Parent=g13683.t1;
JASKUP010000054.1_Trichopoda_pennipes_isolate_NS2899_ptg000054l,_whole_genome_shotgun_sequence	AUGUSTUS	CDS	3670969	3671313	0.97	-	0	ID=g13683.t1.CDS1;Parent=g13683.t1;
JASKUP010000054.1_Trichopoda_pennipes_isolate_NS2899_ptg000054l,_whole_genome_shotgun_sequence	AUGUSTUS	exon	3670969	3671313	.	-	.	ID=g13683.t1.exon1;Parent=g13683.t1;
JASKUP010000054.1_Trichopoda_pennipes_isolate_NS2899_ptg000054l,_whole_genome_shotgun_sequence	AUGUSTUS	start_codon	3671311	3671313	.	-	0	ID=g13683.t1.start1;Parent=g13683.t1;
JASKUP010000054.1_Trichopoda_pennipes_isolate_NS2899_ptg000054l,_whole_genome_shotgun_sequence	AUGUSTUS	gene	3720936	3722014	.	-	.	ID=g13684;
JASKUP010000054.1_Trichopoda_pennipes_isolate_NS2899_ptg000054l,_whole_genome_shotgun_sequence	AUGUSTUS	mRNA	3720936	3722014	0.39	-	.	ID=g13684.t1;Parent=g13684;
JASKUP010000054.1_Trichopoda_pennipes_isolate_NS2899_ptg000054l,_whole_genome_shotgun_sequence	AUGUSTUS	stop_codon	3720936	3720938	.	-	0	ID=g13684.t1.stop1;Parent=g13684.t1;
JASKUP010000054.1_Trichopoda_pennipes_isolate_NS2899_ptg000054l,_whole_genome_shotgun_sequence	AUGUSTUS	CDS	3720936	3720972	1	-	1	ID=g13684.t1.CDS1;Parent=g13684.t1;
JASKUP010000054.1_Trichopoda_pennipes_isolate_NS2899_ptg000054l,_whole_genome_shotgun_sequence	AUGUSTUS	exon	3720936	3720972	.	-	.	ID=g13684.t1.exon1;Parent=g13684.t1;
JASKUP010000054.1_Trichopoda_pennipes_isolate_NS2899_ptg000054l,_whole_genome_shotgun_sequence	AUGUSTUS	intron	3720973	3721063	0.71	-	.	ID=g13684.t1.intron1;Parent=g13684.t1;
JASKUP010000054.1_Trichopoda_pennipes_isolate_NS2899_ptg000054l,_whole_genome_shotgun_sequence	AUGUSTUS	CDS	3721064	3721127	0.7	-	2	ID=g13684.t1.CDS2;Parent=g13684.t1;
JASKUP010000054.1_Trichopoda_pennipes_isolate_NS2899_ptg000054l,_whole_genome_shotgun_sequence	AUGUSTUS	exon	3721064	3721127	.	-	.	ID=g13684.t1.exon2;Parent=g13684.t1;
JASKUP010000054.1_Trichopoda_pennipes_isolate_NS2899_ptg000054l,_whole_genome_shotgun_sequence	AUGUSTUS	intron	3721128	3721360	0.66	-	.	ID=g13684.t1.intron2;Parent=g13684.t1;
JASKUP010000054.1_Trichopoda_pennipes_isolate_NS2899_ptg000054l,_whole_genome_shotgun_sequence	AUGUSTUS	CDS	3721361	3721538	0.82	-	0	ID=g13684.t1.CDS3;Parent=g13684.t1;
JASKUP010000054.1_Trichopoda_pennipes_isolate_NS2899_ptg000054l,_whole_genome_shotgun_sequence	AUGUSTUS	exon	3721361	3721538	.	-	.	ID=g13684.t1.exon3;Parent=g13684.t1;
JASKUP010000054.1_Trichopoda_pennipes_isolate_NS2899_ptg000054l,_whole_genome_shotgun_sequence	AUGUSTUS	intron	3721539	3722005	1	-	.	ID=g13684.t1.intron3;Parent=g13684.t1;
JASKUP010000054.1_Trichopoda_pennipes_isolate_NS2899_ptg000054l,_whole_genome_shotgun_sequence	AUGUSTUS	CDS	3722006	3722014	0.59	-	0	ID=g13684.t1.CDS4;Parent=g13684.t1;
JASKUP010000054.1_Trichopoda_pennipes_isolate_NS2899_ptg000054l,_whole_genome_shotgun_sequence	AUGUSTUS	exon	3722006	3722014	.	-	.	ID=g13684.t1.exon4;Parent=g13684.t1;
JASKUP010000054.1_Trichopoda_pennipes_isolate_NS2899_ptg000054l,_whole_genome_shotgun_sequence	AUGUSTUS	start_codon	3722012	3722014	.	-	0	ID=g13684.t1.start1;Parent=g13684.t1;
JASKUP010000054.1_Trichopoda_pennipes_isolate_NS2899_ptg000054l,_whole_genome_shotgun_sequence	AUGUSTUS	gene	3722132	3722907	.	-	.	ID=g13685;
JASKUP010000054.1_Trichopoda_pennipes_isolate_NS2899_ptg000054l,_whole_genome_shotgun_sequence	AUGUSTUS	mRNA	3722132	3722907	0.31	-	.	ID=g13685.t1;Parent=g13685;
JASKUP010000054.1_Trichopoda_pennipes_isolate_NS2899_ptg000054l,_whole_genome_shotgun_sequence	AUGUSTUS	stop_codon	3722132	3722134	.	-	0	ID=g13685.t1.stop1;Parent=g13685.t1;
JASKUP010000054.1_Trichopoda_pennipes_isolate_NS2899_ptg000054l,_whole_genome_shotgun_sequence	AUGUSTUS	CDS	3722132	3722169	0.57	-	2	ID=g13685.t1.CDS1;Parent=g13685.t1;
JASKUP010000054.1_Trichopoda_pennipes_isolate_NS2899_ptg000054l,_whole_genome_shotgun_sequence	AUGUSTUS	exon	3722132	3722169	.	-	.	ID=g13685.t1.exon1;Parent=g13685.t1;
JASKUP010000054.1_Trichopoda_pennipes_isolate_NS2899_ptg000054l,_whole_genome_shotgun_sequence	AUGUSTUS	intron	3722170	3722245	0.53	-	.	ID=g13685.t1.intron1;Parent=g13685.t1;
JASKUP010000054.1_Trichopoda_pennipes_isolate_NS2899_ptg000054l,_whole_genome_shotgun_sequence	AUGUSTUS	CDS	3722246	3722419	0.55	-	2	ID=g13685.t1.CDS2;Parent=g13685.t1;
JASKUP010000054.1_Trichopoda_pennipes_isolate_NS2899_ptg000054l,_whole_genome_shotgun_sequence	AUGUSTUS	exon	3722246	3722419	.	-	.	ID=g13685.t1.exon2;Parent=g13685.t1;
JASKUP010000054.1_Trichopoda_pennipes_isolate_NS2899_ptg000054l,_whole_genome_shotgun_sequence	AUGUSTUS	intron	3722420	3722498	1	-	.	ID=g13685.t1.intron2;Parent=g13685.t1;
JASKUP010000054.1_Trichopoda_pennipes_isolate_NS2899_ptg000054l,_whole_genome_shotgun_sequence	AUGUSTUS	CDS	3722499	3722907	0.6	-	0	ID=g13685.t1.CDS3;Parent=g13685.t1;
JASKUP010000054.1_Trichopoda_pennipes_isolate_NS2899_ptg000054l,_whole_genome_shotgun_sequence	AUGUSTUS	exon	3722499	3722907	.	-	.	ID=g13685.t1.exon3;Parent=g13685.t1;
JASKUP010000054.1_Trichopoda_pennipes_isolate_NS2899_ptg000054l,_whole_genome_shotgun_sequence	AUGUSTUS	start_codon	3722905	3722907	.	-	0	ID=g13685.t1.start1;Parent=g13685.t1;
JASKUP010000054.1_Trichopoda_pennipes_isolate_NS2899_ptg000054l,_whole_genome_shotgun_sequence	AUGUSTUS	gene	3728980	3729558	.	-	.	ID=g13686;
JASKUP010000054.1_Trichopoda_pennipes_isolate_NS2899_ptg000054l,_whole_genome_shotgun_sequence	AUGUSTUS	mRNA	3728980	3729558	1	-	.	ID=g13686.t1;Parent=g13686;
JASKUP010000054.1_Trichopoda_pennipes_isolate_NS2899_ptg000054l,_whole_genome_shotgun_sequence	AUGUSTUS	stop_codon	3728980	3728982	.	-	0	ID=g13686.t1.stop1;Parent=g13686.t1;
JASKUP010000054.1_Trichopoda_pennipes_isolate_NS2899_ptg000054l,_whole_genome_shotgun_sequence	AUGUSTUS	CDS	3728980	3729171	1	-	0	ID=g13686.t1.CDS1;Parent=g13686.t1;
JASKUP010000054.1_Trichopoda_pennipes_isolate_NS2899_ptg000054l,_whole_genome_shotgun_sequence	AUGUSTUS	exon	3728980	3729171	.	-	.	ID=g13686.t1.exon1;Parent=g13686.t1;
JASKUP010000054.1_Trichopoda_pennipes_isolate_NS2899_ptg000054l,_whole_genome_shotgun_sequence	AUGUSTUS	intron	3729172	3729246	1	-	.	ID=g13686.t1.intron1;Parent=g13686.t1;
JASKUP010000054.1_Trichopoda_pennipes_isolate_NS2899_ptg000054l,_whole_genome_shotgun_sequence	AUGUSTUS	CDS	3729247	3729558	1	-	0	ID=g13686.t1.CDS2;Parent=g13686.t1;
JASKUP010000054.1_Trichopoda_pennipes_isolate_NS2899_ptg000054l,_whole_genome_shotgun_sequence	AUGUSTUS	exon	3729247	3729558	.	-	.	ID=g13686.t1.exon2;Parent=g13686.t1;
JASKUP010000054.1_Trichopoda_pennipes_isolate_NS2899_ptg000054l,_whole_genome_shotgun_sequence	AUGUSTUS	start_codon	3729556	3729558	.	-	0	ID=g13686.t1.start1;Parent=g13686.t1;
JASKUP010000054.1_Trichopoda_pennipes_isolate_NS2899_ptg000054l,_whole_genome_shotgun_sequence	AUGUSTUS	gene	3758858	3759862	.	-	.	ID=g13687;
JASKUP010000054.1_Trichopoda_pennipes_isolate_NS2899_ptg000054l,_whole_genome_shotgun_sequence	AUGUSTUS	mRNA	3758858	3759862	1	-	.	ID=g13687.t1;Parent=g13687;
JASKUP010000054.1_Trichopoda_pennipes_isolate_NS2899_ptg000054l,_whole_genome_shotgun_sequence	AUGUSTUS	stop_codon	3758858	3758860	.	-	0	ID=g13687.t1.stop1;Parent=g13687.t1;
JASKUP010000054.1_Trichopoda_pennipes_isolate_NS2899_ptg000054l,_whole_genome_shotgun_sequence	AUGUSTUS	CDS	3758858	3759078	1	-	2	ID=g13687.t1.CDS1;Parent=g13687.t1;
JASKUP010000054.1_Trichopoda_pennipes_isolate_NS2899_ptg000054l,_whole_genome_shotgun_sequence	AUGUSTUS	exon	3758858	3759078	.	-	.	ID=g13687.t1.exon1;Parent=g13687.t1;
JASKUP010000054.1_Trichopoda_pennipes_isolate_NS2899_ptg000054l,_whole_genome_shotgun_sequence	AUGUSTUS	intron	3759079	3759136	1	-	.	ID=g13687.t1.intron1;Parent=g13687.t1;
JASKUP010000054.1_Trichopoda_pennipes_isolate_NS2899_ptg000054l,_whole_genome_shotgun_sequence	AUGUSTUS	CDS	3759137	3759755	1	-	0	ID=g13687.t1.CDS2;Parent=g13687.t1;
JASKUP010000054.1_Trichopoda_pennipes_isolate_NS2899_ptg000054l,_whole_genome_shotgun_sequence	AUGUSTUS	exon	3759137	3759755	.	-	.	ID=g13687.t1.exon2;Parent=g13687.t1;
JASKUP010000054.1_Trichopoda_pennipes_isolate_NS2899_ptg000054l,_whole_genome_shotgun_sequence	AUGUSTUS	intron	3759756	3759823	1	-	.	ID=g13687.t1.intron2;Parent=g13687.t1;
JASKUP010000054.1_Trichopoda_pennipes_isolate_NS2899_ptg000054l,_whole_genome_shotgun_sequence	AUGUSTUS	CDS	3759824	3759862	1	-	0	ID=g13687.t1.CDS3;Parent=g13687.t1;
JASKUP010000054.1_Trichopoda_pennipes_isolate_NS2899_ptg000054l,_whole_genome_shotgun_sequence	AUGUSTUS	exon	3759824	3759862	.	-	.	ID=g13687.t1.exon3;Parent=g13687.t1;
JASKUP010000054.1_Trichopoda_pennipes_isolate_NS2899_ptg000054l,_whole_genome_shotgun_sequence	AUGUSTUS	start_codon	3759860	3759862	.	-	0	ID=g13687.t1.start1;Parent=g13687.t1;
JASKUP010000054.1_Trichopoda_pennipes_isolate_NS2899_ptg000054l,_whole_genome_shotgun_sequence	AUGUSTUS	gene	3829949	3830287	.	+	.	ID=g13688;
JASKUP010000054.1_Trichopoda_pennipes_isolate_NS2899_ptg000054l,_whole_genome_shotgun_sequence	AUGUSTUS	mRNA	3829949	3830287	0.91	+	.	ID=g13688.t1;Parent=g13688;
JASKUP010000054.1_Trichopoda_pennipes_isolate_NS2899_ptg000054l,_whole_genome_shotgun_sequence	AUGUSTUS	start_codon	3829949	3829951	.	+	0	ID=g13688.t1.start1;Parent=g13688.t1;
JASKUP010000054.1_Trichopoda_pennipes_isolate_NS2899_ptg000054l,_whole_genome_shotgun_sequence	AUGUSTUS	CDS	3829949	3830287	0.91	+	0	ID=g13688.t1.CDS1;Parent=g13688.t1;
JASKUP010000054.1_Trichopoda_pennipes_isolate_NS2899_ptg000054l,_whole_genome_shotgun_sequence	AUGUSTUS	exon	3829949	3830287	.	+	.	ID=g13688.t1.exon1;Parent=g13688.t1;
JASKUP010000054.1_Trichopoda_pennipes_isolate_NS2899_ptg000054l,_whole_genome_shotgun_sequence	AUGUSTUS	stop_codon	3830285	3830287	.	+	0	ID=g13688.t1.stop1;Parent=g13688.t1;
JASKUP010000054.1_Trichopoda_pennipes_isolate_NS2899_ptg000054l,_whole_genome_shotgun_sequence	AUGUSTUS	gene	3832511	3833089	.	+	.	ID=g13689;
JASKUP010000054.1_Trichopoda_pennipes_isolate_NS2899_ptg000054l,_whole_genome_shotgun_sequence	AUGUSTUS	mRNA	3832511	3833089	1	+	.	ID=g13689.t1;Parent=g13689;
JASKUP010000054.1_Trichopoda_pennipes_isolate_NS2899_ptg000054l,_whole_genome_shotgun_sequence	AUGUSTUS	start_codon	3832511	3832513	.	+	0	ID=g13689.t1.start1;Parent=g13689.t1;
JASKUP010000054.1_Trichopoda_pennipes_isolate_NS2899_ptg000054l,_whole_genome_shotgun_sequence	AUGUSTUS	CDS	3832511	3832822	1	+	0	ID=g13689.t1.CDS1;Parent=g13689.t1;
JASKUP010000054.1_Trichopoda_pennipes_isolate_NS2899_ptg000054l,_whole_genome_shotgun_sequence	AUGUSTUS	exon	3832511	3832822	.	+	.	ID=g13689.t1.exon1;Parent=g13689.t1;
JASKUP010000054.1_Trichopoda_pennipes_isolate_NS2899_ptg000054l,_whole_genome_shotgun_sequence	AUGUSTUS	intron	3832823	3832897	1	+	.	ID=g13689.t1.intron1;Parent=g13689.t1;
JASKUP010000054.1_Trichopoda_pennipes_isolate_NS2899_ptg000054l,_whole_genome_shotgun_sequence	AUGUSTUS	CDS	3832898	3833089	1	+	0	ID=g13689.t1.CDS2;Parent=g13689.t1;
JASKUP010000054.1_Trichopoda_pennipes_isolate_NS2899_ptg000054l,_whole_genome_shotgun_sequence	AUGUSTUS	exon	3832898	3833089	.	+	.	ID=g13689.t1.exon2;Parent=g13689.t1;
JASKUP010000054.1_Trichopoda_pennipes_isolate_NS2899_ptg000054l,_whole_genome_shotgun_sequence	AUGUSTUS	stop_codon	3833087	3833089	.	+	0	ID=g13689.t1.stop1;Parent=g13689.t1;
JASKUP010000054.1_Trichopoda_pennipes_isolate_NS2899_ptg000054l,_whole_genome_shotgun_sequence	AUGUSTUS	gene	3840252	3843278	.	-	.	ID=g13690;
JASKUP010000054.1_Trichopoda_pennipes_isolate_NS2899_ptg000054l,_whole_genome_shotgun_sequence	AUGUSTUS	mRNA	3840252	3843278	1	-	.	ID=g13690.t1;Parent=g13690;
JASKUP010000054.1_Trichopoda_pennipes_isolate_NS2899_ptg000054l,_whole_genome_shotgun_sequence	AUGUSTUS	stop_codon	3840252	3840254	.	-	0	ID=g13690.t1.stop1;Parent=g13690.t1;
JASKUP010000054.1_Trichopoda_pennipes_isolate_NS2899_ptg000054l,_whole_genome_shotgun_sequence	AUGUSTUS	CDS	3840252	3843278	1	-	0	ID=g13690.t1.CDS1;Parent=g13690.t1;
JASKUP010000054.1_Trichopoda_pennipes_isolate_NS2899_ptg000054l,_whole_genome_shotgun_sequence	AUGUSTUS	exon	3840252	3843278	.	-	.	ID=g13690.t1.exon1;Parent=g13690.t1;
JASKUP010000054.1_Trichopoda_pennipes_isolate_NS2899_ptg000054l,_whole_genome_shotgun_sequence	AUGUSTUS	start_codon	3843276	3843278	.	-	0	ID=g13690.t1.start1;Parent=g13690.t1;
JASKUP010000054.1_Trichopoda_pennipes_isolate_NS2899_ptg000054l,_whole_genome_shotgun_sequence	AUGUSTUS	gene	3843493	3845517	.	-	.	ID=g13691;
JASKUP010000054.1_Trichopoda_pennipes_isolate_NS2899_ptg000054l,_whole_genome_shotgun_sequence	AUGUSTUS	mRNA	3843493	3845517	1	-	.	ID=g13691.t1;Parent=g13691;
JASKUP010000054.1_Trichopoda_pennipes_isolate_NS2899_ptg000054l,_whole_genome_shotgun_sequence	AUGUSTUS	stop_codon	3843493	3843495	.	-	0	ID=g13691.t1.stop1;Parent=g13691.t1;
JASKUP010000054.1_Trichopoda_pennipes_isolate_NS2899_ptg000054l,_whole_genome_shotgun_sequence	AUGUSTUS	CDS	3843493	3845517	1	-	0	ID=g13691.t1.CDS1;Parent=g13691.t1;
JASKUP010000054.1_Trichopoda_pennipes_isolate_NS2899_ptg000054l,_whole_genome_shotgun_sequence	AUGUSTUS	exon	3843493	3845517	.	-	.	ID=g13691.t1.exon1;Parent=g13691.t1;
JASKUP010000054.1_Trichopoda_pennipes_isolate_NS2899_ptg000054l,_whole_genome_shotgun_sequence	AUGUSTUS	start_codon	3845515	3845517	.	-	0	ID=g13691.t1.start1;Parent=g13691.t1;
JASKUP010000054.1_Trichopoda_pennipes_isolate_NS2899_ptg000054l,_whole_genome_shotgun_sequence	AUGUSTUS	gene	3850279	3851054	.	+	.	ID=g13692;
JASKUP010000054.1_Trichopoda_pennipes_isolate_NS2899_ptg000054l,_whole_genome_shotgun_sequence	AUGUSTUS	mRNA	3850279	3851054	0.25	+	.	ID=g13692.t1;Parent=g13692;
JASKUP010000054.1_Trichopoda_pennipes_isolate_NS2899_ptg000054l,_whole_genome_shotgun_sequence	AUGUSTUS	start_codon	3850279	3850281	.	+	0	ID=g13692.t1.start1;Parent=g13692.t1;
JASKUP010000054.1_Trichopoda_pennipes_isolate_NS2899_ptg000054l,_whole_genome_shotgun_sequence	AUGUSTUS	CDS	3850279	3850687	0.7	+	0	ID=g13692.t1.CDS1;Parent=g13692.t1;
JASKUP010000054.1_Trichopoda_pennipes_isolate_NS2899_ptg000054l,_whole_genome_shotgun_sequence	AUGUSTUS	exon	3850279	3850687	.	+	.	ID=g13692.t1.exon1;Parent=g13692.t1;
JASKUP010000054.1_Trichopoda_pennipes_isolate_NS2899_ptg000054l,_whole_genome_shotgun_sequence	AUGUSTUS	intron	3850688	3850766	1	+	.	ID=g13692.t1.intron1;Parent=g13692.t1;
JASKUP010000054.1_Trichopoda_pennipes_isolate_NS2899_ptg000054l,_whole_genome_shotgun_sequence	AUGUSTUS	CDS	3850767	3850940	0.34	+	2	ID=g13692.t1.CDS2;Parent=g13692.t1;
JASKUP010000054.1_Trichopoda_pennipes_isolate_NS2899_ptg000054l,_whole_genome_shotgun_sequence	AUGUSTUS	exon	3850767	3850940	.	+	.	ID=g13692.t1.exon2;Parent=g13692.t1;
JASKUP010000054.1_Trichopoda_pennipes_isolate_NS2899_ptg000054l,_whole_genome_shotgun_sequence	AUGUSTUS	intron	3850941	3851016	0.34	+	.	ID=g13692.t1.intron2;Parent=g13692.t1;
JASKUP010000054.1_Trichopoda_pennipes_isolate_NS2899_ptg000054l,_whole_genome_shotgun_sequence	AUGUSTUS	CDS	3851017	3851054	0.35	+	2	ID=g13692.t1.CDS3;Parent=g13692.t1;
JASKUP010000054.1_Trichopoda_pennipes_isolate_NS2899_ptg000054l,_whole_genome_shotgun_sequence	AUGUSTUS	exon	3851017	3851054	.	+	.	ID=g13692.t1.exon3;Parent=g13692.t1;
JASKUP010000054.1_Trichopoda_pennipes_isolate_NS2899_ptg000054l,_whole_genome_shotgun_sequence	AUGUSTUS	stop_codon	3851052	3851054	.	+	0	ID=g13692.t1.stop1;Parent=g13692.t1;
JASKUP010000054.1_Trichopoda_pennipes_isolate_NS2899_ptg000054l,_whole_genome_shotgun_sequence	AUGUSTUS	gene	3851172	3852250	.	+	.	ID=g13693;
JASKUP010000054.1_Trichopoda_pennipes_isolate_NS2899_ptg000054l,_whole_genome_shotgun_sequence	AUGUSTUS	mRNA	3851172	3852250	0.25	+	.	ID=g13693.t1;Parent=g13693;
JASKUP010000054.1_Trichopoda_pennipes_isolate_NS2899_ptg000054l,_whole_genome_shotgun_sequence	AUGUSTUS	start_codon	3851172	3851174	.	+	0	ID=g13693.t1.start1;Parent=g13693.t1;
JASKUP010000054.1_Trichopoda_pennipes_isolate_NS2899_ptg000054l,_whole_genome_shotgun_sequence	AUGUSTUS	CDS	3851172	3851180	0.36	+	0	ID=g13693.t1.CDS1;Parent=g13693.t1;
JASKUP010000054.1_Trichopoda_pennipes_isolate_NS2899_ptg000054l,_whole_genome_shotgun_sequence	AUGUSTUS	exon	3851172	3851180	.	+	.	ID=g13693.t1.exon1;Parent=g13693.t1;
JASKUP010000054.1_Trichopoda_pennipes_isolate_NS2899_ptg000054l,_whole_genome_shotgun_sequence	AUGUSTUS	intron	3851181	3851647	1	+	.	ID=g13693.t1.intron1;Parent=g13693.t1;
JASKUP010000054.1_Trichopoda_pennipes_isolate_NS2899_ptg000054l,_whole_genome_shotgun_sequence	AUGUSTUS	CDS	3851648	3851825	0.85	+	0	ID=g13693.t1.CDS2;Parent=g13693.t1;
JASKUP010000054.1_Trichopoda_pennipes_isolate_NS2899_ptg000054l,_whole_genome_shotgun_sequence	AUGUSTUS	exon	3851648	3851825	.	+	.	ID=g13693.t1.exon2;Parent=g13693.t1;
JASKUP010000054.1_Trichopoda_pennipes_isolate_NS2899_ptg000054l,_whole_genome_shotgun_sequence	AUGUSTUS	intron	3851826	3852058	0.62	+	.	ID=g13693.t1.intron2;Parent=g13693.t1;
JASKUP010000054.1_Trichopoda_pennipes_isolate_NS2899_ptg000054l,_whole_genome_shotgun_sequence	AUGUSTUS	CDS	3852059	3852122	0.65	+	2	ID=g13693.t1.CDS3;Parent=g13693.t1;
JASKUP010000054.1_Trichopoda_pennipes_isolate_NS2899_ptg000054l,_whole_genome_shotgun_sequence	AUGUSTUS	exon	3852059	3852122	.	+	.	ID=g13693.t1.exon3;Parent=g13693.t1;
JASKUP010000054.1_Trichopoda_pennipes_isolate_NS2899_ptg000054l,_whole_genome_shotgun_sequence	AUGUSTUS	intron	3852123	3852213	0.67	+	.	ID=g13693.t1.intron3;Parent=g13693.t1;
JASKUP010000054.1_Trichopoda_pennipes_isolate_NS2899_ptg000054l,_whole_genome_shotgun_sequence	AUGUSTUS	CDS	3852214	3852250	1	+	1	ID=g13693.t1.CDS4;Parent=g13693.t1;
JASKUP010000054.1_Trichopoda_pennipes_isolate_NS2899_ptg000054l,_whole_genome_shotgun_sequence	AUGUSTUS	exon	3852214	3852250	.	+	.	ID=g13693.t1.exon4;Parent=g13693.t1;
JASKUP010000054.1_Trichopoda_pennipes_isolate_NS2899_ptg000054l,_whole_genome_shotgun_sequence	AUGUSTUS	stop_codon	3852248	3852250	.	+	0	ID=g13693.t1.stop1;Parent=g13693.t1;
JASKUP010000054.1_Trichopoda_pennipes_isolate_NS2899_ptg000054l,_whole_genome_shotgun_sequence	AUGUSTUS	gene	3883380	3885882	.	+	.	ID=g13694;
JASKUP010000054.1_Trichopoda_pennipes_isolate_NS2899_ptg000054l,_whole_genome_shotgun_sequence	AUGUSTUS	mRNA	3883380	3883988	0.91	+	.	ID=g13694.t1;Parent=g13694;
JASKUP010000054.1_Trichopoda_pennipes_isolate_NS2899_ptg000054l,_whole_genome_shotgun_sequence	AUGUSTUS	start_codon	3883380	3883382	.	+	0	ID=g13694.t1.start1;Parent=g13694.t1;
JASKUP010000054.1_Trichopoda_pennipes_isolate_NS2899_ptg000054l,_whole_genome_shotgun_sequence	AUGUSTUS	CDS	3883380	3883988	0.91	+	0	ID=g13694.t1.CDS1;Parent=g13694.t1;
JASKUP010000054.1_Trichopoda_pennipes_isolate_NS2899_ptg000054l,_whole_genome_shotgun_sequence	AUGUSTUS	exon	3883380	3883988	.	+	.	ID=g13694.t1.exon1;Parent=g13694.t1;
JASKUP010000054.1_Trichopoda_pennipes_isolate_NS2899_ptg000054l,_whole_genome_shotgun_sequence	AUGUSTUS	stop_codon	3883986	3883988	.	+	0	ID=g13694.t1.stop1;Parent=g13694.t1;
JASKUP010000054.1_Trichopoda_pennipes_isolate_NS2899_ptg000054l,_whole_genome_shotgun_sequence	AUGUSTUS	mRNA	3883380	3885882	0.12	+	.	ID=g13694.t2;Parent=g13694;
JASKUP010000054.1_Trichopoda_pennipes_isolate_NS2899_ptg000054l,_whole_genome_shotgun_sequence	AUGUSTUS	start_codon	3883380	3883382	.	+	0	ID=g13694.t2.start1;Parent=g13694.t2;
JASKUP010000054.1_Trichopoda_pennipes_isolate_NS2899_ptg000054l,_whole_genome_shotgun_sequence	AUGUSTUS	CDS	3883380	3883921	0.62	+	0	ID=g13694.t2.CDS1;Parent=g13694.t2;
JASKUP010000054.1_Trichopoda_pennipes_isolate_NS2899_ptg000054l,_whole_genome_shotgun_sequence	AUGUSTUS	exon	3883380	3883921	.	+	.	ID=g13694.t2.exon1;Parent=g13694.t2;
JASKUP010000054.1_Trichopoda_pennipes_isolate_NS2899_ptg000054l,_whole_genome_shotgun_sequence	AUGUSTUS	intron	3883922	3884003	0.62	+	.	ID=g13694.t2.intron1;Parent=g13694.t2;
JASKUP010000054.1_Trichopoda_pennipes_isolate_NS2899_ptg000054l,_whole_genome_shotgun_sequence	AUGUSTUS	CDS	3884004	3884187	0.64	+	1	ID=g13694.t2.CDS2;Parent=g13694.t2;
JASKUP010000054.1_Trichopoda_pennipes_isolate_NS2899_ptg000054l,_whole_genome_shotgun_sequence	AUGUSTUS	exon	3884004	3884187	.	+	.	ID=g13694.t2.exon2;Parent=g13694.t2;
JASKUP010000054.1_Trichopoda_pennipes_isolate_NS2899_ptg000054l,_whole_genome_shotgun_sequence	AUGUSTUS	intron	3884188	3884268	0.73	+	.	ID=g13694.t2.intron2;Parent=g13694.t2;
JASKUP010000054.1_Trichopoda_pennipes_isolate_NS2899_ptg000054l,_whole_genome_shotgun_sequence	AUGUSTUS	CDS	3884269	3884750	0.22	+	0	ID=g13694.t2.CDS3;Parent=g13694.t2;
JASKUP010000054.1_Trichopoda_pennipes_isolate_NS2899_ptg000054l,_whole_genome_shotgun_sequence	AUGUSTUS	exon	3884269	3884750	.	+	.	ID=g13694.t2.exon3;Parent=g13694.t2;
JASKUP010000054.1_Trichopoda_pennipes_isolate_NS2899_ptg000054l,_whole_genome_shotgun_sequence	AUGUSTUS	intron	3884751	3884841	0.28	+	.	ID=g13694.t2.intron3;Parent=g13694.t2;
JASKUP010000054.1_Trichopoda_pennipes_isolate_NS2899_ptg000054l,_whole_genome_shotgun_sequence	AUGUSTUS	CDS	3884842	3885134	0.75	+	1	ID=g13694.t2.CDS4;Parent=g13694.t2;
JASKUP010000054.1_Trichopoda_pennipes_isolate_NS2899_ptg000054l,_whole_genome_shotgun_sequence	AUGUSTUS	exon	3884842	3885134	.	+	.	ID=g13694.t2.exon4;Parent=g13694.t2;
JASKUP010000054.1_Trichopoda_pennipes_isolate_NS2899_ptg000054l,_whole_genome_shotgun_sequence	AUGUSTUS	intron	3885135	3885733	0.69	+	.	ID=g13694.t2.intron4;Parent=g13694.t2;
JASKUP010000054.1_Trichopoda_pennipes_isolate_NS2899_ptg000054l,_whole_genome_shotgun_sequence	AUGUSTUS	CDS	3885734	3885882	0.69	+	2	ID=g13694.t2.CDS5;Parent=g13694.t2;
JASKUP010000054.1_Trichopoda_pennipes_isolate_NS2899_ptg000054l,_whole_genome_shotgun_sequence	AUGUSTUS	exon	3885734	3885882	.	+	.	ID=g13694.t2.exon5;Parent=g13694.t2;
JASKUP010000054.1_Trichopoda_pennipes_isolate_NS2899_ptg000054l,_whole_genome_shotgun_sequence	AUGUSTUS	stop_codon	3885880	3885882	.	+	0	ID=g13694.t2.stop1;Parent=g13694.t2;
JASKUP010000054.1_Trichopoda_pennipes_isolate_NS2899_ptg000054l,_whole_genome_shotgun_sequence	AUGUSTUS	mRNA	3884278	3885172	0.12	+	.	ID=g13694.t3;Parent=g13694;
JASKUP010000054.1_Trichopoda_pennipes_isolate_NS2899_ptg000054l,_whole_genome_shotgun_sequence	AUGUSTUS	start_codon	3884278	3884280	.	+	0	ID=g13694.t3.start1;Parent=g13694.t3;
JASKUP010000054.1_Trichopoda_pennipes_isolate_NS2899_ptg000054l,_whole_genome_shotgun_sequence	AUGUSTUS	CDS	3884278	3884750	0.36	+	0	ID=g13694.t3.CDS1;Parent=g13694.t3;
JASKUP010000054.1_Trichopoda_pennipes_isolate_NS2899_ptg000054l,_whole_genome_shotgun_sequence	AUGUSTUS	exon	3884278	3884750	.	+	.	ID=g13694.t3.exon1;Parent=g13694.t3;
JASKUP010000054.1_Trichopoda_pennipes_isolate_NS2899_ptg000054l,_whole_genome_shotgun_sequence	AUGUSTUS	intron	3884751	3884841	0.37	+	.	ID=g13694.t3.intron1;Parent=g13694.t3;
JASKUP010000054.1_Trichopoda_pennipes_isolate_NS2899_ptg000054l,_whole_genome_shotgun_sequence	AUGUSTUS	CDS	3884842	3885172	0.26	+	1	ID=g13694.t3.CDS2;Parent=g13694.t3;
JASKUP010000054.1_Trichopoda_pennipes_isolate_NS2899_ptg000054l,_whole_genome_shotgun_sequence	AUGUSTUS	exon	3884842	3885172	.	+	.	ID=g13694.t3.exon2;Parent=g13694.t3;
JASKUP010000054.1_Trichopoda_pennipes_isolate_NS2899_ptg000054l,_whole_genome_shotgun_sequence	AUGUSTUS	stop_codon	3885170	3885172	.	+	0	ID=g13694.t3.stop1;Parent=g13694.t3;
JASKUP010000054.1_Trichopoda_pennipes_isolate_NS2899_ptg000054l,_whole_genome_shotgun_sequence	AUGUSTUS	gene	3899560	3902606	.	-	.	ID=g13695;
JASKUP010000054.1_Trichopoda_pennipes_isolate_NS2899_ptg000054l,_whole_genome_shotgun_sequence	AUGUSTUS	mRNA	3899560	3902606	1	-	.	ID=g13695.t1;Parent=g13695;
JASKUP010000054.1_Trichopoda_pennipes_isolate_NS2899_ptg000054l,_whole_genome_shotgun_sequence	AUGUSTUS	stop_codon	3899560	3899562	.	-	0	ID=g13695.t1.stop1;Parent=g13695.t1;
JASKUP010000054.1_Trichopoda_pennipes_isolate_NS2899_ptg000054l,_whole_genome_shotgun_sequence	AUGUSTUS	CDS	3899560	3902070	1	-	0	ID=g13695.t1.CDS1;Parent=g13695.t1;
JASKUP010000054.1_Trichopoda_pennipes_isolate_NS2899_ptg000054l,_whole_genome_shotgun_sequence	AUGUSTUS	exon	3899560	3902070	.	-	.	ID=g13695.t1.exon1;Parent=g13695.t1;
JASKUP010000054.1_Trichopoda_pennipes_isolate_NS2899_ptg000054l,_whole_genome_shotgun_sequence	AUGUSTUS	intron	3902071	3902138	1	-	.	ID=g13695.t1.intron1;Parent=g13695.t1;
JASKUP010000054.1_Trichopoda_pennipes_isolate_NS2899_ptg000054l,_whole_genome_shotgun_sequence	AUGUSTUS	CDS	3902139	3902606	1	-	0	ID=g13695.t1.CDS2;Parent=g13695.t1;
JASKUP010000054.1_Trichopoda_pennipes_isolate_NS2899_ptg000054l,_whole_genome_shotgun_sequence	AUGUSTUS	exon	3902139	3902606	.	-	.	ID=g13695.t1.exon2;Parent=g13695.t1;
JASKUP010000054.1_Trichopoda_pennipes_isolate_NS2899_ptg000054l,_whole_genome_shotgun_sequence	AUGUSTUS	start_codon	3902604	3902606	.	-	0	ID=g13695.t1.start1;Parent=g13695.t1;
JASKUP010000054.1_Trichopoda_pennipes_isolate_NS2899_ptg000054l,_whole_genome_shotgun_sequence	AUGUSTUS	gene	3932996	3933325	.	-	.	ID=g13696;
JASKUP010000054.1_Trichopoda_pennipes_isolate_NS2899_ptg000054l,_whole_genome_shotgun_sequence	AUGUSTUS	mRNA	3932996	3933325	1	-	.	ID=g13696.t1;Parent=g13696;
JASKUP010000054.1_Trichopoda_pennipes_isolate_NS2899_ptg000054l,_whole_genome_shotgun_sequence	AUGUSTUS	stop_codon	3932996	3932998	.	-	0	ID=g13696.t1.stop1;Parent=g13696.t1;
JASKUP010000054.1_Trichopoda_pennipes_isolate_NS2899_ptg000054l,_whole_genome_shotgun_sequence	AUGUSTUS	CDS	3932996	3933325	1	-	0	ID=g13696.t1.CDS1;Parent=g13696.t1;
JASKUP010000054.1_Trichopoda_pennipes_isolate_NS2899_ptg000054l,_whole_genome_shotgun_sequence	AUGUSTUS	exon	3932996	3933325	.	-	.	ID=g13696.t1.exon1;Parent=g13696.t1;
JASKUP010000054.1_Trichopoda_pennipes_isolate_NS2899_ptg000054l,_whole_genome_shotgun_sequence	AUGUSTUS	start_codon	3933323	3933325	.	-	0	ID=g13696.t1.start1;Parent=g13696.t1;
JASKUP010000054.1_Trichopoda_pennipes_isolate_NS2899_ptg000054l,_whole_genome_shotgun_sequence	AUGUSTUS	gene	3941318	3953237	.	-	.	ID=g13697;
JASKUP010000054.1_Trichopoda_pennipes_isolate_NS2899_ptg000054l,_whole_genome_shotgun_sequence	AUGUSTUS	mRNA	3941318	3953237	0.52	-	.	ID=g13697.t1;Parent=g13697;
JASKUP010000054.1_Trichopoda_pennipes_isolate_NS2899_ptg000054l,_whole_genome_shotgun_sequence	AUGUSTUS	stop_codon	3941318	3941320	.	-	0	ID=g13697.t1.stop1;Parent=g13697.t1;
JASKUP010000054.1_Trichopoda_pennipes_isolate_NS2899_ptg000054l,_whole_genome_shotgun_sequence	AUGUSTUS	CDS	3941318	3941691	0.9	-	2	ID=g13697.t1.CDS1;Parent=g13697.t1;
JASKUP010000054.1_Trichopoda_pennipes_isolate_NS2899_ptg000054l,_whole_genome_shotgun_sequence	AUGUSTUS	exon	3941318	3941691	.	-	.	ID=g13697.t1.exon1;Parent=g13697.t1;
JASKUP010000054.1_Trichopoda_pennipes_isolate_NS2899_ptg000054l,_whole_genome_shotgun_sequence	AUGUSTUS	intron	3941692	3953176	0.52	-	.	ID=g13697.t1.intron1;Parent=g13697.t1;
JASKUP010000054.1_Trichopoda_pennipes_isolate_NS2899_ptg000054l,_whole_genome_shotgun_sequence	AUGUSTUS	CDS	3953177	3953237	0.58	-	0	ID=g13697.t1.CDS2;Parent=g13697.t1;
JASKUP010000054.1_Trichopoda_pennipes_isolate_NS2899_ptg000054l,_whole_genome_shotgun_sequence	AUGUSTUS	exon	3953177	3953237	.	-	.	ID=g13697.t1.exon2;Parent=g13697.t1;
JASKUP010000054.1_Trichopoda_pennipes_isolate_NS2899_ptg000054l,_whole_genome_shotgun_sequence	AUGUSTUS	start_codon	3953235	3953237	.	-	0	ID=g13697.t1.start1;Parent=g13697.t1;
JASKUP010000054.1_Trichopoda_pennipes_isolate_NS2899_ptg000054l,_whole_genome_shotgun_sequence	GeneMark.hmm3	gene	3985532	3985906	.	-	.	ID=g13698;
JASKUP010000054.1_Trichopoda_pennipes_isolate_NS2899_ptg000054l,_whole_genome_shotgun_sequence	GeneMark.hmm3	mRNA	3985532	3985906	.	-	.	ID=g13698.t1;Parent=g13698;
JASKUP010000054.1_Trichopoda_pennipes_isolate_NS2899_ptg000054l,_whole_genome_shotgun_sequence	GeneMark.hmm3	stop_codon	3985532	3985534	.	-	0	ID=g13698.t1.stop1;Parent=g13698.t1;
JASKUP010000054.1_Trichopoda_pennipes_isolate_NS2899_ptg000054l,_whole_genome_shotgun_sequence	GeneMark.hmm3	CDS	3985532	3985643	.	-	1	ID=g13698.t1.CDS1;Parent=g13698.t1;
JASKUP010000054.1_Trichopoda_pennipes_isolate_NS2899_ptg000054l,_whole_genome_shotgun_sequence	GeneMark.hmm3	exon	3985532	3985643	0	-	.	ID=g13698.t1.exon1;Parent=g13698.t1;
JASKUP010000054.1_Trichopoda_pennipes_isolate_NS2899_ptg000054l,_whole_genome_shotgun_sequence	GeneMark.hmm3	intron	3985644	3985751	.	-	0	ID=g13698.t1.intron1;Parent=g13698.t1;
JASKUP010000054.1_Trichopoda_pennipes_isolate_NS2899_ptg000054l,_whole_genome_shotgun_sequence	GeneMark.hmm3	CDS	3985752	3985906	.	-	0	ID=g13698.t1.CDS2;Parent=g13698.t1;
JASKUP010000054.1_Trichopoda_pennipes_isolate_NS2899_ptg000054l,_whole_genome_shotgun_sequence	GeneMark.hmm3	exon	3985752	3985906	0	-	.	ID=g13698.t1.exon2;Parent=g13698.t1;
JASKUP010000054.1_Trichopoda_pennipes_isolate_NS2899_ptg000054l,_whole_genome_shotgun_sequence	GeneMark.hmm3	start_codon	3985904	3985906	.	-	0	ID=g13698.t1.start1;Parent=g13698.t1;
JASKUP010000054.1_Trichopoda_pennipes_isolate_NS2899_ptg000054l,_whole_genome_shotgun_sequence	AUGUSTUS	gene	3985913	3986677	.	-	.	ID=g13699;
JASKUP010000054.1_Trichopoda_pennipes_isolate_NS2899_ptg000054l,_whole_genome_shotgun_sequence	AUGUSTUS	mRNA	3985913	3986677	0.94	-	.	ID=g13699.t1;Parent=g13699;
JASKUP010000054.1_Trichopoda_pennipes_isolate_NS2899_ptg000054l,_whole_genome_shotgun_sequence	AUGUSTUS	stop_codon	3985913	3985915	.	-	0	ID=g13699.t1.stop1;Parent=g13699.t1;
JASKUP010000054.1_Trichopoda_pennipes_isolate_NS2899_ptg000054l,_whole_genome_shotgun_sequence	AUGUSTUS	CDS	3985913	3985971	1	-	2	ID=g13699.t1.CDS1;Parent=g13699.t1;
JASKUP010000054.1_Trichopoda_pennipes_isolate_NS2899_ptg000054l,_whole_genome_shotgun_sequence	AUGUSTUS	exon	3985913	3985971	.	-	.	ID=g13699.t1.exon1;Parent=g13699.t1;
JASKUP010000054.1_Trichopoda_pennipes_isolate_NS2899_ptg000054l,_whole_genome_shotgun_sequence	AUGUSTUS	intron	3985972	3986394	1	-	.	ID=g13699.t1.intron1;Parent=g13699.t1;
JASKUP010000054.1_Trichopoda_pennipes_isolate_NS2899_ptg000054l,_whole_genome_shotgun_sequence	AUGUSTUS	CDS	3986395	3986677	0.94	-	0	ID=g13699.t1.CDS2;Parent=g13699.t1;
JASKUP010000054.1_Trichopoda_pennipes_isolate_NS2899_ptg000054l,_whole_genome_shotgun_sequence	AUGUSTUS	exon	3986395	3986677	.	-	.	ID=g13699.t1.exon2;Parent=g13699.t1;
JASKUP010000054.1_Trichopoda_pennipes_isolate_NS2899_ptg000054l,_whole_genome_shotgun_sequence	AUGUSTUS	start_codon	3986675	3986677	.	-	0	ID=g13699.t1.start1;Parent=g13699.t1;
JASKUP010000054.1_Trichopoda_pennipes_isolate_NS2899_ptg000054l,_whole_genome_shotgun_sequence	AUGUSTUS	gene	3987029	3987637	.	-	.	ID=g13700;
JASKUP010000054.1_Trichopoda_pennipes_isolate_NS2899_ptg000054l,_whole_genome_shotgun_sequence	AUGUSTUS	mRNA	3987029	3987637	1	-	.	ID=g13700.t1;Parent=g13700;
JASKUP010000054.1_Trichopoda_pennipes_isolate_NS2899_ptg000054l,_whole_genome_shotgun_sequence	AUGUSTUS	stop_codon	3987029	3987031	.	-	0	ID=g13700.t1.stop1;Parent=g13700.t1;
JASKUP010000054.1_Trichopoda_pennipes_isolate_NS2899_ptg000054l,_whole_genome_shotgun_sequence	AUGUSTUS	CDS	3987029	3987637	1	-	0	ID=g13700.t1.CDS1;Parent=g13700.t1;
JASKUP010000054.1_Trichopoda_pennipes_isolate_NS2899_ptg000054l,_whole_genome_shotgun_sequence	AUGUSTUS	exon	3987029	3987637	.	-	.	ID=g13700.t1.exon1;Parent=g13700.t1;
JASKUP010000054.1_Trichopoda_pennipes_isolate_NS2899_ptg000054l,_whole_genome_shotgun_sequence	AUGUSTUS	start_codon	3987635	3987637	.	-	0	ID=g13700.t1.start1;Parent=g13700.t1;
JASKUP010000054.1_Trichopoda_pennipes_isolate_NS2899_ptg000054l,_whole_genome_shotgun_sequence	AUGUSTUS	gene	4003171	4006178	.	-	.	ID=g13701;
JASKUP010000054.1_Trichopoda_pennipes_isolate_NS2899_ptg000054l,_whole_genome_shotgun_sequence	AUGUSTUS	mRNA	4003171	4006178	0.5	-	.	ID=g13701.t1;Parent=g13701;
JASKUP010000054.1_Trichopoda_pennipes_isolate_NS2899_ptg000054l,_whole_genome_shotgun_sequence	AUGUSTUS	stop_codon	4003171	4003173	.	-	0	ID=g13701.t1.stop1;Parent=g13701.t1;
JASKUP010000054.1_Trichopoda_pennipes_isolate_NS2899_ptg000054l,_whole_genome_shotgun_sequence	AUGUSTUS	CDS	4003171	4003583	0.66	-	2	ID=g13701.t1.CDS1;Parent=g13701.t1;
JASKUP010000054.1_Trichopoda_pennipes_isolate_NS2899_ptg000054l,_whole_genome_shotgun_sequence	AUGUSTUS	exon	4003171	4003583	.	-	.	ID=g13701.t1.exon1;Parent=g13701.t1;
JASKUP010000054.1_Trichopoda_pennipes_isolate_NS2899_ptg000054l,_whole_genome_shotgun_sequence	AUGUSTUS	intron	4003584	4003800	0.66	-	.	ID=g13701.t1.intron1;Parent=g13701.t1;
JASKUP010000054.1_Trichopoda_pennipes_isolate_NS2899_ptg000054l,_whole_genome_shotgun_sequence	AUGUSTUS	CDS	4003801	4004310	0.71	-	2	ID=g13701.t1.CDS2;Parent=g13701.t1;
JASKUP010000054.1_Trichopoda_pennipes_isolate_NS2899_ptg000054l,_whole_genome_shotgun_sequence	AUGUSTUS	exon	4003801	4004310	.	-	.	ID=g13701.t1.exon2;Parent=g13701.t1;
JASKUP010000054.1_Trichopoda_pennipes_isolate_NS2899_ptg000054l,_whole_genome_shotgun_sequence	AUGUSTUS	intron	4004311	4004392	0.99	-	.	ID=g13701.t1.intron2;Parent=g13701.t1;
JASKUP010000054.1_Trichopoda_pennipes_isolate_NS2899_ptg000054l,_whole_genome_shotgun_sequence	AUGUSTUS	CDS	4004393	4004682	0.99	-	1	ID=g13701.t1.CDS3;Parent=g13701.t1;
JASKUP010000054.1_Trichopoda_pennipes_isolate_NS2899_ptg000054l,_whole_genome_shotgun_sequence	AUGUSTUS	exon	4004393	4004682	.	-	.	ID=g13701.t1.exon3;Parent=g13701.t1;
JASKUP010000054.1_Trichopoda_pennipes_isolate_NS2899_ptg000054l,_whole_genome_shotgun_sequence	AUGUSTUS	intron	4004683	4004768	0.99	-	.	ID=g13701.t1.intron3;Parent=g13701.t1;
JASKUP010000054.1_Trichopoda_pennipes_isolate_NS2899_ptg000054l,_whole_genome_shotgun_sequence	AUGUSTUS	CDS	4004769	4005310	0.99	-	0	ID=g13701.t1.CDS4;Parent=g13701.t1;
JASKUP010000054.1_Trichopoda_pennipes_isolate_NS2899_ptg000054l,_whole_genome_shotgun_sequence	AUGUSTUS	exon	4004769	4005310	.	-	.	ID=g13701.t1.exon4;Parent=g13701.t1;
JASKUP010000054.1_Trichopoda_pennipes_isolate_NS2899_ptg000054l,_whole_genome_shotgun_sequence	AUGUSTUS	intron	4005311	4005359	1	-	.	ID=g13701.t1.intron4;Parent=g13701.t1;
JASKUP010000054.1_Trichopoda_pennipes_isolate_NS2899_ptg000054l,_whole_genome_shotgun_sequence	AUGUSTUS	CDS	4005360	4006075	0.8	-	2	ID=g13701.t1.CDS5;Parent=g13701.t1;
JASKUP010000054.1_Trichopoda_pennipes_isolate_NS2899_ptg000054l,_whole_genome_shotgun_sequence	AUGUSTUS	exon	4005360	4006075	.	-	.	ID=g13701.t1.exon5;Parent=g13701.t1;
JASKUP010000054.1_Trichopoda_pennipes_isolate_NS2899_ptg000054l,_whole_genome_shotgun_sequence	AUGUSTUS	intron	4006076	4006141	0.8	-	.	ID=g13701.t1.intron5;Parent=g13701.t1;
JASKUP010000054.1_Trichopoda_pennipes_isolate_NS2899_ptg000054l,_whole_genome_shotgun_sequence	AUGUSTUS	CDS	4006142	4006178	1	-	0	ID=g13701.t1.CDS6;Parent=g13701.t1;
JASKUP010000054.1_Trichopoda_pennipes_isolate_NS2899_ptg000054l,_whole_genome_shotgun_sequence	AUGUSTUS	exon	4006142	4006178	.	-	.	ID=g13701.t1.exon6;Parent=g13701.t1;
JASKUP010000054.1_Trichopoda_pennipes_isolate_NS2899_ptg000054l,_whole_genome_shotgun_sequence	AUGUSTUS	start_codon	4006176	4006178	.	-	0	ID=g13701.t1.start1;Parent=g13701.t1;
JASKUP010000054.1_Trichopoda_pennipes_isolate_NS2899_ptg000054l,_whole_genome_shotgun_sequence	AUGUSTUS	gene	4018386	4018751	.	-	.	ID=g13702;
JASKUP010000054.1_Trichopoda_pennipes_isolate_NS2899_ptg000054l,_whole_genome_shotgun_sequence	AUGUSTUS	mRNA	4018386	4018751	1	-	.	ID=g13702.t1;Parent=g13702;
JASKUP010000054.1_Trichopoda_pennipes_isolate_NS2899_ptg000054l,_whole_genome_shotgun_sequence	AUGUSTUS	stop_codon	4018386	4018388	.	-	0	ID=g13702.t1.stop1;Parent=g13702.t1;
JASKUP010000054.1_Trichopoda_pennipes_isolate_NS2899_ptg000054l,_whole_genome_shotgun_sequence	AUGUSTUS	CDS	4018386	4018751	1	-	0	ID=g13702.t1.CDS1;Parent=g13702.t1;
JASKUP010000054.1_Trichopoda_pennipes_isolate_NS2899_ptg000054l,_whole_genome_shotgun_sequence	AUGUSTUS	exon	4018386	4018751	.	-	.	ID=g13702.t1.exon1;Parent=g13702.t1;
JASKUP010000054.1_Trichopoda_pennipes_isolate_NS2899_ptg000054l,_whole_genome_shotgun_sequence	AUGUSTUS	start_codon	4018749	4018751	.	-	0	ID=g13702.t1.start1;Parent=g13702.t1;
JASKUP010000054.1_Trichopoda_pennipes_isolate_NS2899_ptg000054l,_whole_genome_shotgun_sequence	AUGUSTUS	gene	4035632	4037636	.	-	.	ID=g13703;
JASKUP010000054.1_Trichopoda_pennipes_isolate_NS2899_ptg000054l,_whole_genome_shotgun_sequence	AUGUSTUS	mRNA	4035632	4037636	1	-	.	ID=g13703.t1;Parent=g13703;
JASKUP010000054.1_Trichopoda_pennipes_isolate_NS2899_ptg000054l,_whole_genome_shotgun_sequence	AUGUSTUS	stop_codon	4035632	4035634	.	-	0	ID=g13703.t1.stop1;Parent=g13703.t1;
JASKUP010000054.1_Trichopoda_pennipes_isolate_NS2899_ptg000054l,_whole_genome_shotgun_sequence	AUGUSTUS	CDS	4035632	4036990	1	-	0	ID=g13703.t1.CDS1;Parent=g13703.t1;
JASKUP010000054.1_Trichopoda_pennipes_isolate_NS2899_ptg000054l,_whole_genome_shotgun_sequence	AUGUSTUS	exon	4035632	4036990	.	-	.	ID=g13703.t1.exon1;Parent=g13703.t1;
JASKUP010000054.1_Trichopoda_pennipes_isolate_NS2899_ptg000054l,_whole_genome_shotgun_sequence	AUGUSTUS	intron	4036991	4037057	1	-	.	ID=g13703.t1.intron1;Parent=g13703.t1;
JASKUP010000054.1_Trichopoda_pennipes_isolate_NS2899_ptg000054l,_whole_genome_shotgun_sequence	AUGUSTUS	CDS	4037058	4037407	1	-	2	ID=g13703.t1.CDS2;Parent=g13703.t1;
JASKUP010000054.1_Trichopoda_pennipes_isolate_NS2899_ptg000054l,_whole_genome_shotgun_sequence	AUGUSTUS	exon	4037058	4037407	.	-	.	ID=g13703.t1.exon2;Parent=g13703.t1;
JASKUP010000054.1_Trichopoda_pennipes_isolate_NS2899_ptg000054l,_whole_genome_shotgun_sequence	AUGUSTUS	intron	4037408	4037539	1	-	.	ID=g13703.t1.intron2;Parent=g13703.t1;
JASKUP010000054.1_Trichopoda_pennipes_isolate_NS2899_ptg000054l,_whole_genome_shotgun_sequence	AUGUSTUS	CDS	4037540	4037636	1	-	0	ID=g13703.t1.CDS3;Parent=g13703.t1;
JASKUP010000054.1_Trichopoda_pennipes_isolate_NS2899_ptg000054l,_whole_genome_shotgun_sequence	AUGUSTUS	exon	4037540	4037636	.	-	.	ID=g13703.t1.exon3;Parent=g13703.t1;
JASKUP010000054.1_Trichopoda_pennipes_isolate_NS2899_ptg000054l,_whole_genome_shotgun_sequence	AUGUSTUS	start_codon	4037634	4037636	.	-	0	ID=g13703.t1.start1;Parent=g13703.t1;
JASKUP010000054.1_Trichopoda_pennipes_isolate_NS2899_ptg000054l,_whole_genome_shotgun_sequence	AUGUSTUS	gene	4046956	4047530	.	+	.	ID=g13704;
JASKUP010000054.1_Trichopoda_pennipes_isolate_NS2899_ptg000054l,_whole_genome_shotgun_sequence	AUGUSTUS	mRNA	4046956	4047530	0.6	+	.	ID=g13704.t1;Parent=g13704;
JASKUP010000054.1_Trichopoda_pennipes_isolate_NS2899_ptg000054l,_whole_genome_shotgun_sequence	AUGUSTUS	start_codon	4046956	4046958	.	+	0	ID=g13704.t1.start1;Parent=g13704.t1;
JASKUP010000054.1_Trichopoda_pennipes_isolate_NS2899_ptg000054l,_whole_genome_shotgun_sequence	AUGUSTUS	CDS	4046956	4046980	1	+	0	ID=g13704.t1.CDS1;Parent=g13704.t1;
JASKUP010000054.1_Trichopoda_pennipes_isolate_NS2899_ptg000054l,_whole_genome_shotgun_sequence	AUGUSTUS	exon	4046956	4046980	.	+	.	ID=g13704.t1.exon1;Parent=g13704.t1;
JASKUP010000054.1_Trichopoda_pennipes_isolate_NS2899_ptg000054l,_whole_genome_shotgun_sequence	AUGUSTUS	intron	4046981	4047051	0.63	+	.	ID=g13704.t1.intron1;Parent=g13704.t1;
JASKUP010000054.1_Trichopoda_pennipes_isolate_NS2899_ptg000054l,_whole_genome_shotgun_sequence	AUGUSTUS	CDS	4047052	4047107	0.63	+	2	ID=g13704.t1.CDS2;Parent=g13704.t1;
JASKUP010000054.1_Trichopoda_pennipes_isolate_NS2899_ptg000054l,_whole_genome_shotgun_sequence	AUGUSTUS	exon	4047052	4047107	.	+	.	ID=g13704.t1.exon2;Parent=g13704.t1;
JASKUP010000054.1_Trichopoda_pennipes_isolate_NS2899_ptg000054l,_whole_genome_shotgun_sequence	AUGUSTUS	intron	4047108	4047284	1	+	.	ID=g13704.t1.intron2;Parent=g13704.t1;
JASKUP010000054.1_Trichopoda_pennipes_isolate_NS2899_ptg000054l,_whole_genome_shotgun_sequence	AUGUSTUS	CDS	4047285	4047530	0.97	+	0	ID=g13704.t1.CDS3;Parent=g13704.t1;
JASKUP010000054.1_Trichopoda_pennipes_isolate_NS2899_ptg000054l,_whole_genome_shotgun_sequence	AUGUSTUS	exon	4047285	4047530	.	+	.	ID=g13704.t1.exon3;Parent=g13704.t1;
JASKUP010000054.1_Trichopoda_pennipes_isolate_NS2899_ptg000054l,_whole_genome_shotgun_sequence	AUGUSTUS	stop_codon	4047528	4047530	.	+	0	ID=g13704.t1.stop1;Parent=g13704.t1;
JASKUP010000054.1_Trichopoda_pennipes_isolate_NS2899_ptg000054l,_whole_genome_shotgun_sequence	AUGUSTUS	gene	4049985	4054889	.	+	.	ID=g13705;
JASKUP010000054.1_Trichopoda_pennipes_isolate_NS2899_ptg000054l,_whole_genome_shotgun_sequence	AUGUSTUS	mRNA	4049985	4054889	0.47	+	.	ID=g13705.t1;Parent=g13705;
JASKUP010000054.1_Trichopoda_pennipes_isolate_NS2899_ptg000054l,_whole_genome_shotgun_sequence	AUGUSTUS	start_codon	4049985	4049987	.	+	0	ID=g13705.t1.start1;Parent=g13705.t1;
JASKUP010000054.1_Trichopoda_pennipes_isolate_NS2899_ptg000054l,_whole_genome_shotgun_sequence	AUGUSTUS	CDS	4049985	4050197	1	+	0	ID=g13705.t1.CDS1;Parent=g13705.t1;
JASKUP010000054.1_Trichopoda_pennipes_isolate_NS2899_ptg000054l,_whole_genome_shotgun_sequence	AUGUSTUS	exon	4049985	4050197	.	+	.	ID=g13705.t1.exon1;Parent=g13705.t1;
JASKUP010000054.1_Trichopoda_pennipes_isolate_NS2899_ptg000054l,_whole_genome_shotgun_sequence	AUGUSTUS	intron	4050198	4050254	1	+	.	ID=g13705.t1.intron1;Parent=g13705.t1;
JASKUP010000054.1_Trichopoda_pennipes_isolate_NS2899_ptg000054l,_whole_genome_shotgun_sequence	AUGUSTUS	CDS	4050255	4050865	1	+	0	ID=g13705.t1.CDS2;Parent=g13705.t1;
JASKUP010000054.1_Trichopoda_pennipes_isolate_NS2899_ptg000054l,_whole_genome_shotgun_sequence	AUGUSTUS	exon	4050255	4050865	.	+	.	ID=g13705.t1.exon2;Parent=g13705.t1;
JASKUP010000054.1_Trichopoda_pennipes_isolate_NS2899_ptg000054l,_whole_genome_shotgun_sequence	AUGUSTUS	intron	4050866	4053856	1	+	.	ID=g13705.t1.intron2;Parent=g13705.t1;
JASKUP010000054.1_Trichopoda_pennipes_isolate_NS2899_ptg000054l,_whole_genome_shotgun_sequence	AUGUSTUS	CDS	4053857	4054052	0.89	+	1	ID=g13705.t1.CDS3;Parent=g13705.t1;
JASKUP010000054.1_Trichopoda_pennipes_isolate_NS2899_ptg000054l,_whole_genome_shotgun_sequence	AUGUSTUS	exon	4053857	4054052	.	+	.	ID=g13705.t1.exon3;Parent=g13705.t1;
JASKUP010000054.1_Trichopoda_pennipes_isolate_NS2899_ptg000054l,_whole_genome_shotgun_sequence	AUGUSTUS	intron	4054053	4054820	0.47	+	.	ID=g13705.t1.intron3;Parent=g13705.t1;
JASKUP010000054.1_Trichopoda_pennipes_isolate_NS2899_ptg000054l,_whole_genome_shotgun_sequence	AUGUSTUS	CDS	4054821	4054889	0.47	+	0	ID=g13705.t1.CDS4;Parent=g13705.t1;
JASKUP010000054.1_Trichopoda_pennipes_isolate_NS2899_ptg000054l,_whole_genome_shotgun_sequence	AUGUSTUS	exon	4054821	4054889	.	+	.	ID=g13705.t1.exon4;Parent=g13705.t1;
JASKUP010000054.1_Trichopoda_pennipes_isolate_NS2899_ptg000054l,_whole_genome_shotgun_sequence	AUGUSTUS	stop_codon	4054887	4054889	.	+	0	ID=g13705.t1.stop1;Parent=g13705.t1;
JASKUP010000054.1_Trichopoda_pennipes_isolate_NS2899_ptg000054l,_whole_genome_shotgun_sequence	AUGUSTUS	gene	4064725	4065953	.	+	.	ID=g13706;
JASKUP010000054.1_Trichopoda_pennipes_isolate_NS2899_ptg000054l,_whole_genome_shotgun_sequence	AUGUSTUS	mRNA	4064725	4065953	1	+	.	ID=g13706.t1;Parent=g13706;
JASKUP010000054.1_Trichopoda_pennipes_isolate_NS2899_ptg000054l,_whole_genome_shotgun_sequence	AUGUSTUS	start_codon	4064725	4064727	.	+	0	ID=g13706.t1.start1;Parent=g13706.t1;
JASKUP010000054.1_Trichopoda_pennipes_isolate_NS2899_ptg000054l,_whole_genome_shotgun_sequence	AUGUSTUS	CDS	4064725	4065269	1	+	0	ID=g13706.t1.CDS1;Parent=g13706.t1;
JASKUP010000054.1_Trichopoda_pennipes_isolate_NS2899_ptg000054l,_whole_genome_shotgun_sequence	AUGUSTUS	exon	4064725	4065269	.	+	.	ID=g13706.t1.exon1;Parent=g13706.t1;
JASKUP010000054.1_Trichopoda_pennipes_isolate_NS2899_ptg000054l,_whole_genome_shotgun_sequence	AUGUSTUS	intron	4065270	4065602	1	+	.	ID=g13706.t1.intron1;Parent=g13706.t1;
JASKUP010000054.1_Trichopoda_pennipes_isolate_NS2899_ptg000054l,_whole_genome_shotgun_sequence	AUGUSTUS	CDS	4065603	4065837	1	+	1	ID=g13706.t1.CDS2;Parent=g13706.t1;
JASKUP010000054.1_Trichopoda_pennipes_isolate_NS2899_ptg000054l,_whole_genome_shotgun_sequence	AUGUSTUS	exon	4065603	4065837	.	+	.	ID=g13706.t1.exon2;Parent=g13706.t1;
JASKUP010000054.1_Trichopoda_pennipes_isolate_NS2899_ptg000054l,_whole_genome_shotgun_sequence	AUGUSTUS	intron	4065838	4065896	1	+	.	ID=g13706.t1.intron2;Parent=g13706.t1;
JASKUP010000054.1_Trichopoda_pennipes_isolate_NS2899_ptg000054l,_whole_genome_shotgun_sequence	AUGUSTUS	CDS	4065897	4065953	1	+	0	ID=g13706.t1.CDS3;Parent=g13706.t1;
JASKUP010000054.1_Trichopoda_pennipes_isolate_NS2899_ptg000054l,_whole_genome_shotgun_sequence	AUGUSTUS	exon	4065897	4065953	.	+	.	ID=g13706.t1.exon3;Parent=g13706.t1;
JASKUP010000054.1_Trichopoda_pennipes_isolate_NS2899_ptg000054l,_whole_genome_shotgun_sequence	AUGUSTUS	stop_codon	4065951	4065953	.	+	0	ID=g13706.t1.stop1;Parent=g13706.t1;
JASKUP010000054.1_Trichopoda_pennipes_isolate_NS2899_ptg000054l,_whole_genome_shotgun_sequence	AUGUSTUS	gene	4110414	4126012	.	-	.	ID=g13707;
JASKUP010000054.1_Trichopoda_pennipes_isolate_NS2899_ptg000054l,_whole_genome_shotgun_sequence	AUGUSTUS	mRNA	4110414	4126012	1	-	.	ID=g13707.t1;Parent=g13707;
JASKUP010000054.1_Trichopoda_pennipes_isolate_NS2899_ptg000054l,_whole_genome_shotgun_sequence	AUGUSTUS	stop_codon	4110414	4110416	.	-	0	ID=g13707.t1.stop1;Parent=g13707.t1;
JASKUP010000054.1_Trichopoda_pennipes_isolate_NS2899_ptg000054l,_whole_genome_shotgun_sequence	AUGUSTUS	CDS	4110414	4110485	1	-	0	ID=g13707.t1.CDS1;Parent=g13707.t1;
JASKUP010000054.1_Trichopoda_pennipes_isolate_NS2899_ptg000054l,_whole_genome_shotgun_sequence	AUGUSTUS	exon	4110414	4110485	.	-	.	ID=g13707.t1.exon1;Parent=g13707.t1;
JASKUP010000054.1_Trichopoda_pennipes_isolate_NS2899_ptg000054l,_whole_genome_shotgun_sequence	AUGUSTUS	intron	4110486	4112284	1	-	.	ID=g13707.t1.intron1;Parent=g13707.t1;
JASKUP010000054.1_Trichopoda_pennipes_isolate_NS2899_ptg000054l,_whole_genome_shotgun_sequence	AUGUSTUS	CDS	4112285	4112382	1	-	2	ID=g13707.t1.CDS2;Parent=g13707.t1;
JASKUP010000054.1_Trichopoda_pennipes_isolate_NS2899_ptg000054l,_whole_genome_shotgun_sequence	AUGUSTUS	exon	4112285	4112382	.	-	.	ID=g13707.t1.exon2;Parent=g13707.t1;
JASKUP010000054.1_Trichopoda_pennipes_isolate_NS2899_ptg000054l,_whole_genome_shotgun_sequence	AUGUSTUS	intron	4112383	4112468	1	-	.	ID=g13707.t1.intron2;Parent=g13707.t1;
JASKUP010000054.1_Trichopoda_pennipes_isolate_NS2899_ptg000054l,_whole_genome_shotgun_sequence	AUGUSTUS	CDS	4112469	4112881	1	-	1	ID=g13707.t1.CDS3;Parent=g13707.t1;
JASKUP010000054.1_Trichopoda_pennipes_isolate_NS2899_ptg000054l,_whole_genome_shotgun_sequence	AUGUSTUS	exon	4112469	4112881	.	-	.	ID=g13707.t1.exon3;Parent=g13707.t1;
JASKUP010000054.1_Trichopoda_pennipes_isolate_NS2899_ptg000054l,_whole_genome_shotgun_sequence	AUGUSTUS	intron	4112882	4112941	1	-	.	ID=g13707.t1.intron3;Parent=g13707.t1;
JASKUP010000054.1_Trichopoda_pennipes_isolate_NS2899_ptg000054l,_whole_genome_shotgun_sequence	AUGUSTUS	CDS	4112942	4113170	1	-	2	ID=g13707.t1.CDS4;Parent=g13707.t1;
JASKUP010000054.1_Trichopoda_pennipes_isolate_NS2899_ptg000054l,_whole_genome_shotgun_sequence	AUGUSTUS	exon	4112942	4113170	.	-	.	ID=g13707.t1.exon4;Parent=g13707.t1;
JASKUP010000054.1_Trichopoda_pennipes_isolate_NS2899_ptg000054l,_whole_genome_shotgun_sequence	AUGUSTUS	intron	4113171	4113223	1	-	.	ID=g13707.t1.intron4;Parent=g13707.t1;
JASKUP010000054.1_Trichopoda_pennipes_isolate_NS2899_ptg000054l,_whole_genome_shotgun_sequence	AUGUSTUS	CDS	4113224	4113470	1	-	0	ID=g13707.t1.CDS5;Parent=g13707.t1;
JASKUP010000054.1_Trichopoda_pennipes_isolate_NS2899_ptg000054l,_whole_genome_shotgun_sequence	AUGUSTUS	exon	4113224	4113470	.	-	.	ID=g13707.t1.exon5;Parent=g13707.t1;
JASKUP010000054.1_Trichopoda_pennipes_isolate_NS2899_ptg000054l,_whole_genome_shotgun_sequence	AUGUSTUS	intron	4113471	4125119	1	-	.	ID=g13707.t1.intron5;Parent=g13707.t1;
JASKUP010000054.1_Trichopoda_pennipes_isolate_NS2899_ptg000054l,_whole_genome_shotgun_sequence	AUGUSTUS	CDS	4125120	4125465	1	-	1	ID=g13707.t1.CDS6;Parent=g13707.t1;
JASKUP010000054.1_Trichopoda_pennipes_isolate_NS2899_ptg000054l,_whole_genome_shotgun_sequence	AUGUSTUS	exon	4125120	4125465	.	-	.	ID=g13707.t1.exon6;Parent=g13707.t1;
JASKUP010000054.1_Trichopoda_pennipes_isolate_NS2899_ptg000054l,_whole_genome_shotgun_sequence	AUGUSTUS	intron	4125466	4125534	1	-	.	ID=g13707.t1.intron6;Parent=g13707.t1;
JASKUP010000054.1_Trichopoda_pennipes_isolate_NS2899_ptg000054l,_whole_genome_shotgun_sequence	AUGUSTUS	CDS	4125535	4125785	1	-	0	ID=g13707.t1.CDS7;Parent=g13707.t1;
JASKUP010000054.1_Trichopoda_pennipes_isolate_NS2899_ptg000054l,_whole_genome_shotgun_sequence	AUGUSTUS	exon	4125535	4125785	.	-	.	ID=g13707.t1.exon7;Parent=g13707.t1;
JASKUP010000054.1_Trichopoda_pennipes_isolate_NS2899_ptg000054l,_whole_genome_shotgun_sequence	AUGUSTUS	intron	4125786	4125865	1	-	.	ID=g13707.t1.intron7;Parent=g13707.t1;
JASKUP010000054.1_Trichopoda_pennipes_isolate_NS2899_ptg000054l,_whole_genome_shotgun_sequence	AUGUSTUS	CDS	4125866	4126012	1	-	0	ID=g13707.t1.CDS8;Parent=g13707.t1;
JASKUP010000054.1_Trichopoda_pennipes_isolate_NS2899_ptg000054l,_whole_genome_shotgun_sequence	AUGUSTUS	exon	4125866	4126012	.	-	.	ID=g13707.t1.exon8;Parent=g13707.t1;
JASKUP010000054.1_Trichopoda_pennipes_isolate_NS2899_ptg000054l,_whole_genome_shotgun_sequence	AUGUSTUS	start_codon	4126010	4126012	.	-	0	ID=g13707.t1.start1;Parent=g13707.t1;
JASKUP010000054.1_Trichopoda_pennipes_isolate_NS2899_ptg000054l,_whole_genome_shotgun_sequence	GeneMark.hmm3	mRNA	4125102	4126012	.	-	.	ID=g13707.t2;Parent=g13707;
JASKUP010000054.1_Trichopoda_pennipes_isolate_NS2899_ptg000054l,_whole_genome_shotgun_sequence	GeneMark.hmm3	stop_codon	4125102	4125104	.	-	0	ID=g13707.t2.stop1;Parent=g13707.t2;
JASKUP010000054.1_Trichopoda_pennipes_isolate_NS2899_ptg000054l,_whole_genome_shotgun_sequence	GeneMark.hmm3	CDS	4125102	4125465	.	-	1	ID=g13707.t2.CDS1;Parent=g13707.t2;
JASKUP010000054.1_Trichopoda_pennipes_isolate_NS2899_ptg000054l,_whole_genome_shotgun_sequence	GeneMark.hmm3	exon	4125102	4125465	0	-	.	ID=g13707.t2.exon1;Parent=g13707.t2;
JASKUP010000054.1_Trichopoda_pennipes_isolate_NS2899_ptg000054l,_whole_genome_shotgun_sequence	GeneMark.hmm3	intron	4125466	4125534	.	-	0	ID=g13707.t2.intron1;Parent=g13707.t2;
JASKUP010000054.1_Trichopoda_pennipes_isolate_NS2899_ptg000054l,_whole_genome_shotgun_sequence	GeneMark.hmm3	CDS	4125535	4125785	.	-	0	ID=g13707.t2.CDS2;Parent=g13707.t2;
JASKUP010000054.1_Trichopoda_pennipes_isolate_NS2899_ptg000054l,_whole_genome_shotgun_sequence	GeneMark.hmm3	exon	4125535	4125785	0	-	.	ID=g13707.t2.exon2;Parent=g13707.t2;
JASKUP010000054.1_Trichopoda_pennipes_isolate_NS2899_ptg000054l,_whole_genome_shotgun_sequence	GeneMark.hmm3	intron	4125786	4125865	.	-	0	ID=g13707.t2.intron2;Parent=g13707.t2;
JASKUP010000054.1_Trichopoda_pennipes_isolate_NS2899_ptg000054l,_whole_genome_shotgun_sequence	GeneMark.hmm3	CDS	4125866	4126012	.	-	0	ID=g13707.t2.CDS3;Parent=g13707.t2;
JASKUP010000054.1_Trichopoda_pennipes_isolate_NS2899_ptg000054l,_whole_genome_shotgun_sequence	GeneMark.hmm3	exon	4125866	4126012	0	-	.	ID=g13707.t2.exon3;Parent=g13707.t2;
JASKUP010000054.1_Trichopoda_pennipes_isolate_NS2899_ptg000054l,_whole_genome_shotgun_sequence	GeneMark.hmm3	start_codon	4126010	4126012	.	-	0	ID=g13707.t2.start1;Parent=g13707.t2;
JASKUP010000054.1_Trichopoda_pennipes_isolate_NS2899_ptg000054l,_whole_genome_shotgun_sequence	AUGUSTUS	gene	4145939	4188874	.	-	.	ID=g13708;
JASKUP010000054.1_Trichopoda_pennipes_isolate_NS2899_ptg000054l,_whole_genome_shotgun_sequence	AUGUSTUS	mRNA	4145939	4188874	0.35	-	.	ID=g13708.t1;Parent=g13708;
JASKUP010000054.1_Trichopoda_pennipes_isolate_NS2899_ptg000054l,_whole_genome_shotgun_sequence	AUGUSTUS	stop_codon	4145939	4145941	.	-	0	ID=g13708.t1.stop1;Parent=g13708.t1;
JASKUP010000054.1_Trichopoda_pennipes_isolate_NS2899_ptg000054l,_whole_genome_shotgun_sequence	AUGUSTUS	CDS	4145939	4146928	1	-	0	ID=g13708.t1.CDS1;Parent=g13708.t1;
JASKUP010000054.1_Trichopoda_pennipes_isolate_NS2899_ptg000054l,_whole_genome_shotgun_sequence	AUGUSTUS	exon	4145939	4146928	.	-	.	ID=g13708.t1.exon1;Parent=g13708.t1;
JASKUP010000054.1_Trichopoda_pennipes_isolate_NS2899_ptg000054l,_whole_genome_shotgun_sequence	AUGUSTUS	intron	4146929	4153058	1	-	.	ID=g13708.t1.intron1;Parent=g13708.t1;
JASKUP010000054.1_Trichopoda_pennipes_isolate_NS2899_ptg000054l,_whole_genome_shotgun_sequence	AUGUSTUS	CDS	4153059	4153257	1	-	1	ID=g13708.t1.CDS2;Parent=g13708.t1;
JASKUP010000054.1_Trichopoda_pennipes_isolate_NS2899_ptg000054l,_whole_genome_shotgun_sequence	AUGUSTUS	exon	4153059	4153257	.	-	.	ID=g13708.t1.exon2;Parent=g13708.t1;
JASKUP010000054.1_Trichopoda_pennipes_isolate_NS2899_ptg000054l,_whole_genome_shotgun_sequence	AUGUSTUS	intron	4153258	4154513	1	-	.	ID=g13708.t1.intron2;Parent=g13708.t1;
JASKUP010000054.1_Trichopoda_pennipes_isolate_NS2899_ptg000054l,_whole_genome_shotgun_sequence	AUGUSTUS	CDS	4154514	4154788	1	-	0	ID=g13708.t1.CDS3;Parent=g13708.t1;
JASKUP010000054.1_Trichopoda_pennipes_isolate_NS2899_ptg000054l,_whole_genome_shotgun_sequence	AUGUSTUS	exon	4154514	4154788	.	-	.	ID=g13708.t1.exon3;Parent=g13708.t1;
JASKUP010000054.1_Trichopoda_pennipes_isolate_NS2899_ptg000054l,_whole_genome_shotgun_sequence	AUGUSTUS	intron	4154789	4154865	1	-	.	ID=g13708.t1.intron3;Parent=g13708.t1;
JASKUP010000054.1_Trichopoda_pennipes_isolate_NS2899_ptg000054l,_whole_genome_shotgun_sequence	AUGUSTUS	CDS	4154866	4156733	1	-	2	ID=g13708.t1.CDS4;Parent=g13708.t1;
JASKUP010000054.1_Trichopoda_pennipes_isolate_NS2899_ptg000054l,_whole_genome_shotgun_sequence	AUGUSTUS	exon	4154866	4156733	.	-	.	ID=g13708.t1.exon4;Parent=g13708.t1;
JASKUP010000054.1_Trichopoda_pennipes_isolate_NS2899_ptg000054l,_whole_genome_shotgun_sequence	AUGUSTUS	intron	4156734	4188735	0.4	-	.	ID=g13708.t1.intron4;Parent=g13708.t1;
JASKUP010000054.1_Trichopoda_pennipes_isolate_NS2899_ptg000054l,_whole_genome_shotgun_sequence	AUGUSTUS	CDS	4188736	4188874	0.36	-	0	ID=g13708.t1.CDS5;Parent=g13708.t1;
JASKUP010000054.1_Trichopoda_pennipes_isolate_NS2899_ptg000054l,_whole_genome_shotgun_sequence	AUGUSTUS	exon	4188736	4188874	.	-	.	ID=g13708.t1.exon5;Parent=g13708.t1;
JASKUP010000054.1_Trichopoda_pennipes_isolate_NS2899_ptg000054l,_whole_genome_shotgun_sequence	AUGUSTUS	start_codon	4188872	4188874	.	-	0	ID=g13708.t1.start1;Parent=g13708.t1;
JASKUP010000054.1_Trichopoda_pennipes_isolate_NS2899_ptg000054l,_whole_genome_shotgun_sequence	AUGUSTUS	gene	4222667	4223218	.	-	.	ID=g13709;
JASKUP010000054.1_Trichopoda_pennipes_isolate_NS2899_ptg000054l,_whole_genome_shotgun_sequence	AUGUSTUS	mRNA	4222667	4223218	1	-	.	ID=g13709.t1;Parent=g13709;
JASKUP010000054.1_Trichopoda_pennipes_isolate_NS2899_ptg000054l,_whole_genome_shotgun_sequence	AUGUSTUS	stop_codon	4222667	4222669	.	-	0	ID=g13709.t1.stop1;Parent=g13709.t1;
JASKUP010000054.1_Trichopoda_pennipes_isolate_NS2899_ptg000054l,_whole_genome_shotgun_sequence	AUGUSTUS	CDS	4222667	4223218	1	-	0	ID=g13709.t1.CDS1;Parent=g13709.t1;
JASKUP010000054.1_Trichopoda_pennipes_isolate_NS2899_ptg000054l,_whole_genome_shotgun_sequence	AUGUSTUS	exon	4222667	4223218	.	-	.	ID=g13709.t1.exon1;Parent=g13709.t1;
JASKUP010000054.1_Trichopoda_pennipes_isolate_NS2899_ptg000054l,_whole_genome_shotgun_sequence	AUGUSTUS	start_codon	4223216	4223218	.	-	0	ID=g13709.t1.start1;Parent=g13709.t1;
JASKUP010000054.1_Trichopoda_pennipes_isolate_NS2899_ptg000054l,_whole_genome_shotgun_sequence	AUGUSTUS	gene	4239495	4241036	.	+	.	ID=g13710;
JASKUP010000054.1_Trichopoda_pennipes_isolate_NS2899_ptg000054l,_whole_genome_shotgun_sequence	AUGUSTUS	mRNA	4239495	4241036	0.99	+	.	ID=g13710.t1;Parent=g13710;
JASKUP010000054.1_Trichopoda_pennipes_isolate_NS2899_ptg000054l,_whole_genome_shotgun_sequence	AUGUSTUS	start_codon	4239495	4239497	.	+	0	ID=g13710.t1.start1;Parent=g13710.t1;
JASKUP010000054.1_Trichopoda_pennipes_isolate_NS2899_ptg000054l,_whole_genome_shotgun_sequence	AUGUSTUS	CDS	4239495	4239564	0.99	+	0	ID=g13710.t1.CDS1;Parent=g13710.t1;
JASKUP010000054.1_Trichopoda_pennipes_isolate_NS2899_ptg000054l,_whole_genome_shotgun_sequence	AUGUSTUS	exon	4239495	4239564	.	+	.	ID=g13710.t1.exon1;Parent=g13710.t1;
JASKUP010000054.1_Trichopoda_pennipes_isolate_NS2899_ptg000054l,_whole_genome_shotgun_sequence	AUGUSTUS	intron	4239565	4239668	0.99	+	.	ID=g13710.t1.intron1;Parent=g13710.t1;
JASKUP010000054.1_Trichopoda_pennipes_isolate_NS2899_ptg000054l,_whole_genome_shotgun_sequence	AUGUSTUS	CDS	4239669	4240468	0.99	+	2	ID=g13710.t1.CDS2;Parent=g13710.t1;
JASKUP010000054.1_Trichopoda_pennipes_isolate_NS2899_ptg000054l,_whole_genome_shotgun_sequence	AUGUSTUS	exon	4239669	4240468	.	+	.	ID=g13710.t1.exon2;Parent=g13710.t1;
JASKUP010000054.1_Trichopoda_pennipes_isolate_NS2899_ptg000054l,_whole_genome_shotgun_sequence	AUGUSTUS	intron	4240469	4240532	1	+	.	ID=g13710.t1.intron2;Parent=g13710.t1;
JASKUP010000054.1_Trichopoda_pennipes_isolate_NS2899_ptg000054l,_whole_genome_shotgun_sequence	AUGUSTUS	CDS	4240533	4241036	1	+	0	ID=g13710.t1.CDS3;Parent=g13710.t1;
JASKUP010000054.1_Trichopoda_pennipes_isolate_NS2899_ptg000054l,_whole_genome_shotgun_sequence	AUGUSTUS	exon	4240533	4241036	.	+	.	ID=g13710.t1.exon3;Parent=g13710.t1;
JASKUP010000054.1_Trichopoda_pennipes_isolate_NS2899_ptg000054l,_whole_genome_shotgun_sequence	AUGUSTUS	stop_codon	4241034	4241036	.	+	0	ID=g13710.t1.stop1;Parent=g13710.t1;
JASKUP010000054.1_Trichopoda_pennipes_isolate_NS2899_ptg000054l,_whole_genome_shotgun_sequence	AUGUSTUS	gene	4258673	4259343	.	+	.	ID=g13711;
JASKUP010000054.1_Trichopoda_pennipes_isolate_NS2899_ptg000054l,_whole_genome_shotgun_sequence	AUGUSTUS	mRNA	4258673	4259343	0.34	+	.	ID=g13711.t1;Parent=g13711;
JASKUP010000054.1_Trichopoda_pennipes_isolate_NS2899_ptg000054l,_whole_genome_shotgun_sequence	AUGUSTUS	start_codon	4258673	4258675	.	+	0	ID=g13711.t1.start1;Parent=g13711.t1;
JASKUP010000054.1_Trichopoda_pennipes_isolate_NS2899_ptg000054l,_whole_genome_shotgun_sequence	AUGUSTUS	CDS	4258673	4258702	0.71	+	0	ID=g13711.t1.CDS1;Parent=g13711.t1;
JASKUP010000054.1_Trichopoda_pennipes_isolate_NS2899_ptg000054l,_whole_genome_shotgun_sequence	AUGUSTUS	exon	4258673	4258702	.	+	.	ID=g13711.t1.exon1;Parent=g13711.t1;
JASKUP010000054.1_Trichopoda_pennipes_isolate_NS2899_ptg000054l,_whole_genome_shotgun_sequence	AUGUSTUS	intron	4258703	4258792	0.6	+	.	ID=g13711.t1.intron1;Parent=g13711.t1;
JASKUP010000054.1_Trichopoda_pennipes_isolate_NS2899_ptg000054l,_whole_genome_shotgun_sequence	AUGUSTUS	CDS	4258793	4259001	0.42	+	0	ID=g13711.t1.CDS2;Parent=g13711.t1;
JASKUP010000054.1_Trichopoda_pennipes_isolate_NS2899_ptg000054l,_whole_genome_shotgun_sequence	AUGUSTUS	exon	4258793	4259001	.	+	.	ID=g13711.t1.exon2;Parent=g13711.t1;
JASKUP010000054.1_Trichopoda_pennipes_isolate_NS2899_ptg000054l,_whole_genome_shotgun_sequence	AUGUSTUS	intron	4259002	4259099	0.36	+	.	ID=g13711.t1.intron2;Parent=g13711.t1;
JASKUP010000054.1_Trichopoda_pennipes_isolate_NS2899_ptg000054l,_whole_genome_shotgun_sequence	AUGUSTUS	CDS	4259100	4259343	0.37	+	1	ID=g13711.t1.CDS3;Parent=g13711.t1;
JASKUP010000054.1_Trichopoda_pennipes_isolate_NS2899_ptg000054l,_whole_genome_shotgun_sequence	AUGUSTUS	exon	4259100	4259343	.	+	.	ID=g13711.t1.exon3;Parent=g13711.t1;
JASKUP010000054.1_Trichopoda_pennipes_isolate_NS2899_ptg000054l,_whole_genome_shotgun_sequence	AUGUSTUS	stop_codon	4259341	4259343	.	+	0	ID=g13711.t1.stop1;Parent=g13711.t1;
JASKUP010000054.1_Trichopoda_pennipes_isolate_NS2899_ptg000054l,_whole_genome_shotgun_sequence	AUGUSTUS	mRNA	4258673	4259343	0.27	+	.	ID=g13711.t2;Parent=g13711;
JASKUP010000054.1_Trichopoda_pennipes_isolate_NS2899_ptg000054l,_whole_genome_shotgun_sequence	AUGUSTUS	start_codon	4258673	4258675	.	+	0	ID=g13711.t2.start1;Parent=g13711.t2;
JASKUP010000054.1_Trichopoda_pennipes_isolate_NS2899_ptg000054l,_whole_genome_shotgun_sequence	AUGUSTUS	CDS	4258673	4258715	0.49	+	0	ID=g13711.t2.CDS1;Parent=g13711.t2;
JASKUP010000054.1_Trichopoda_pennipes_isolate_NS2899_ptg000054l,_whole_genome_shotgun_sequence	AUGUSTUS	exon	4258673	4258715	.	+	.	ID=g13711.t2.exon1;Parent=g13711.t2;
JASKUP010000054.1_Trichopoda_pennipes_isolate_NS2899_ptg000054l,_whole_genome_shotgun_sequence	AUGUSTUS	intron	4258716	4259044	0.27	+	.	ID=g13711.t2.intron1;Parent=g13711.t2;
JASKUP010000054.1_Trichopoda_pennipes_isolate_NS2899_ptg000054l,_whole_genome_shotgun_sequence	AUGUSTUS	CDS	4259045	4259343	0.35	+	2	ID=g13711.t2.CDS2;Parent=g13711.t2;
JASKUP010000054.1_Trichopoda_pennipes_isolate_NS2899_ptg000054l,_whole_genome_shotgun_sequence	AUGUSTUS	exon	4259045	4259343	.	+	.	ID=g13711.t2.exon2;Parent=g13711.t2;
JASKUP010000054.1_Trichopoda_pennipes_isolate_NS2899_ptg000054l,_whole_genome_shotgun_sequence	AUGUSTUS	stop_codon	4259341	4259343	.	+	0	ID=g13711.t2.stop1;Parent=g13711.t2;
JASKUP010000054.1_Trichopoda_pennipes_isolate_NS2899_ptg000054l,_whole_genome_shotgun_sequence	AUGUSTUS	gene	4284840	4285220	.	+	.	ID=g13712;
JASKUP010000054.1_Trichopoda_pennipes_isolate_NS2899_ptg000054l,_whole_genome_shotgun_sequence	AUGUSTUS	mRNA	4284840	4285220	0.91	+	.	ID=g13712.t1;Parent=g13712;
JASKUP010000054.1_Trichopoda_pennipes_isolate_NS2899_ptg000054l,_whole_genome_shotgun_sequence	AUGUSTUS	start_codon	4284840	4284842	.	+	0	ID=g13712.t1.start1;Parent=g13712.t1;
JASKUP010000054.1_Trichopoda_pennipes_isolate_NS2899_ptg000054l,_whole_genome_shotgun_sequence	AUGUSTUS	CDS	4284840	4285220	0.91	+	0	ID=g13712.t1.CDS1;Parent=g13712.t1;
JASKUP010000054.1_Trichopoda_pennipes_isolate_NS2899_ptg000054l,_whole_genome_shotgun_sequence	AUGUSTUS	exon	4284840	4285220	.	+	.	ID=g13712.t1.exon1;Parent=g13712.t1;
JASKUP010000054.1_Trichopoda_pennipes_isolate_NS2899_ptg000054l,_whole_genome_shotgun_sequence	AUGUSTUS	stop_codon	4285218	4285220	.	+	0	ID=g13712.t1.stop1;Parent=g13712.t1;
JASKUP010000054.1_Trichopoda_pennipes_isolate_NS2899_ptg000054l,_whole_genome_shotgun_sequence	AUGUSTUS	gene	4285980	4286651	.	+	.	ID=g13713;
JASKUP010000054.1_Trichopoda_pennipes_isolate_NS2899_ptg000054l,_whole_genome_shotgun_sequence	AUGUSTUS	mRNA	4285980	4286651	1	+	.	ID=g13713.t1;Parent=g13713;
JASKUP010000054.1_Trichopoda_pennipes_isolate_NS2899_ptg000054l,_whole_genome_shotgun_sequence	AUGUSTUS	start_codon	4285980	4285982	.	+	0	ID=g13713.t1.start1;Parent=g13713.t1;
JASKUP010000054.1_Trichopoda_pennipes_isolate_NS2899_ptg000054l,_whole_genome_shotgun_sequence	AUGUSTUS	CDS	4285980	4286651	1	+	0	ID=g13713.t1.CDS1;Parent=g13713.t1;
JASKUP010000054.1_Trichopoda_pennipes_isolate_NS2899_ptg000054l,_whole_genome_shotgun_sequence	AUGUSTUS	exon	4285980	4286651	.	+	.	ID=g13713.t1.exon1;Parent=g13713.t1;
JASKUP010000054.1_Trichopoda_pennipes_isolate_NS2899_ptg000054l,_whole_genome_shotgun_sequence	AUGUSTUS	stop_codon	4286649	4286651	.	+	0	ID=g13713.t1.stop1;Parent=g13713.t1;
JASKUP010000054.1_Trichopoda_pennipes_isolate_NS2899_ptg000054l,_whole_genome_shotgun_sequence	AUGUSTUS	gene	4286754	4288009	.	+	.	ID=g13714;
JASKUP010000054.1_Trichopoda_pennipes_isolate_NS2899_ptg000054l,_whole_genome_shotgun_sequence	AUGUSTUS	mRNA	4286754	4287698	0.98	+	.	ID=g13714.t1;Parent=g13714;
JASKUP010000054.1_Trichopoda_pennipes_isolate_NS2899_ptg000054l,_whole_genome_shotgun_sequence	AUGUSTUS	start_codon	4286754	4286756	.	+	0	ID=g13714.t1.start1;Parent=g13714.t1;
JASKUP010000054.1_Trichopoda_pennipes_isolate_NS2899_ptg000054l,_whole_genome_shotgun_sequence	AUGUSTUS	CDS	4286754	4287698	0.98	+	0	ID=g13714.t1.CDS1;Parent=g13714.t1;
JASKUP010000054.1_Trichopoda_pennipes_isolate_NS2899_ptg000054l,_whole_genome_shotgun_sequence	AUGUSTUS	exon	4286754	4287698	.	+	.	ID=g13714.t1.exon1;Parent=g13714.t1;
JASKUP010000054.1_Trichopoda_pennipes_isolate_NS2899_ptg000054l,_whole_genome_shotgun_sequence	AUGUSTUS	stop_codon	4287696	4287698	.	+	0	ID=g13714.t1.stop1;Parent=g13714.t1;
JASKUP010000054.1_Trichopoda_pennipes_isolate_NS2899_ptg000054l,_whole_genome_shotgun_sequence	AUGUSTUS	mRNA	4286754	4288009	0.46	+	.	ID=g13714.t2;Parent=g13714;
JASKUP010000054.1_Trichopoda_pennipes_isolate_NS2899_ptg000054l,_whole_genome_shotgun_sequence	AUGUSTUS	start_codon	4286754	4286756	.	+	0	ID=g13714.t2.start1;Parent=g13714.t2;
JASKUP010000054.1_Trichopoda_pennipes_isolate_NS2899_ptg000054l,_whole_genome_shotgun_sequence	AUGUSTUS	CDS	4286754	4287498	0.46	+	0	ID=g13714.t2.CDS1;Parent=g13714.t2;
JASKUP010000054.1_Trichopoda_pennipes_isolate_NS2899_ptg000054l,_whole_genome_shotgun_sequence	AUGUSTUS	exon	4286754	4287498	.	+	.	ID=g13714.t2.exon1;Parent=g13714.t2;
JASKUP010000054.1_Trichopoda_pennipes_isolate_NS2899_ptg000054l,_whole_genome_shotgun_sequence	AUGUSTUS	intron	4287499	4287800	0.47	+	.	ID=g13714.t2.intron1;Parent=g13714.t2;
JASKUP010000054.1_Trichopoda_pennipes_isolate_NS2899_ptg000054l,_whole_genome_shotgun_sequence	AUGUSTUS	CDS	4287801	4288009	0.57	+	2	ID=g13714.t2.CDS2;Parent=g13714.t2;
JASKUP010000054.1_Trichopoda_pennipes_isolate_NS2899_ptg000054l,_whole_genome_shotgun_sequence	AUGUSTUS	exon	4287801	4288009	.	+	.	ID=g13714.t2.exon2;Parent=g13714.t2;
JASKUP010000054.1_Trichopoda_pennipes_isolate_NS2899_ptg000054l,_whole_genome_shotgun_sequence	AUGUSTUS	stop_codon	4288007	4288009	.	+	0	ID=g13714.t2.stop1;Parent=g13714.t2;
JASKUP010000054.1_Trichopoda_pennipes_isolate_NS2899_ptg000054l,_whole_genome_shotgun_sequence	AUGUSTUS	gene	4288438	4288803	.	+	.	ID=g13715;
JASKUP010000054.1_Trichopoda_pennipes_isolate_NS2899_ptg000054l,_whole_genome_shotgun_sequence	AUGUSTUS	mRNA	4288438	4288803	0.93	+	.	ID=g13715.t1;Parent=g13715;
JASKUP010000054.1_Trichopoda_pennipes_isolate_NS2899_ptg000054l,_whole_genome_shotgun_sequence	AUGUSTUS	start_codon	4288438	4288440	.	+	0	ID=g13715.t1.start1;Parent=g13715.t1;
JASKUP010000054.1_Trichopoda_pennipes_isolate_NS2899_ptg000054l,_whole_genome_shotgun_sequence	AUGUSTUS	CDS	4288438	4288803	0.93	+	0	ID=g13715.t1.CDS1;Parent=g13715.t1;
JASKUP010000054.1_Trichopoda_pennipes_isolate_NS2899_ptg000054l,_whole_genome_shotgun_sequence	AUGUSTUS	exon	4288438	4288803	.	+	.	ID=g13715.t1.exon1;Parent=g13715.t1;
JASKUP010000054.1_Trichopoda_pennipes_isolate_NS2899_ptg000054l,_whole_genome_shotgun_sequence	AUGUSTUS	stop_codon	4288801	4288803	.	+	0	ID=g13715.t1.stop1;Parent=g13715.t1;
JASKUP010000054.1_Trichopoda_pennipes_isolate_NS2899_ptg000054l,_whole_genome_shotgun_sequence	AUGUSTUS	gene	4290157	4354555	.	-	.	ID=g13716;
JASKUP010000054.1_Trichopoda_pennipes_isolate_NS2899_ptg000054l,_whole_genome_shotgun_sequence	AUGUSTUS	mRNA	4290157	4354301	0.97	-	.	ID=g13716.t1;Parent=g13716;
JASKUP010000054.1_Trichopoda_pennipes_isolate_NS2899_ptg000054l,_whole_genome_shotgun_sequence	AUGUSTUS	stop_codon	4290157	4290159	.	-	0	ID=g13716.t1.stop1;Parent=g13716.t1;
JASKUP010000054.1_Trichopoda_pennipes_isolate_NS2899_ptg000054l,_whole_genome_shotgun_sequence	AUGUSTUS	CDS	4290157	4290408	0.97	-	0	ID=g13716.t1.CDS1;Parent=g13716.t1;
JASKUP010000054.1_Trichopoda_pennipes_isolate_NS2899_ptg000054l,_whole_genome_shotgun_sequence	AUGUSTUS	exon	4290157	4290408	.	-	.	ID=g13716.t1.exon1;Parent=g13716.t1;
JASKUP010000054.1_Trichopoda_pennipes_isolate_NS2899_ptg000054l,_whole_genome_shotgun_sequence	AUGUSTUS	intron	4290409	4290478	1	-	.	ID=g13716.t1.intron1;Parent=g13716.t1;
JASKUP010000054.1_Trichopoda_pennipes_isolate_NS2899_ptg000054l,_whole_genome_shotgun_sequence	AUGUSTUS	CDS	4290479	4290882	1	-	2	ID=g13716.t1.CDS2;Parent=g13716.t1;
JASKUP010000054.1_Trichopoda_pennipes_isolate_NS2899_ptg000054l,_whole_genome_shotgun_sequence	AUGUSTUS	exon	4290479	4290882	.	-	.	ID=g13716.t1.exon2;Parent=g13716.t1;
JASKUP010000054.1_Trichopoda_pennipes_isolate_NS2899_ptg000054l,_whole_genome_shotgun_sequence	AUGUSTUS	intron	4290883	4290946	1	-	.	ID=g13716.t1.intron2;Parent=g13716.t1;
JASKUP010000054.1_Trichopoda_pennipes_isolate_NS2899_ptg000054l,_whole_genome_shotgun_sequence	AUGUSTUS	CDS	4290947	4291223	1	-	0	ID=g13716.t1.CDS3;Parent=g13716.t1;
JASKUP010000054.1_Trichopoda_pennipes_isolate_NS2899_ptg000054l,_whole_genome_shotgun_sequence	AUGUSTUS	exon	4290947	4291223	.	-	.	ID=g13716.t1.exon3;Parent=g13716.t1;
JASKUP010000054.1_Trichopoda_pennipes_isolate_NS2899_ptg000054l,_whole_genome_shotgun_sequence	AUGUSTUS	intron	4291224	4292123	1	-	.	ID=g13716.t1.intron3;Parent=g13716.t1;
JASKUP010000054.1_Trichopoda_pennipes_isolate_NS2899_ptg000054l,_whole_genome_shotgun_sequence	AUGUSTUS	CDS	4292124	4292974	1	-	2	ID=g13716.t1.CDS4;Parent=g13716.t1;
JASKUP010000054.1_Trichopoda_pennipes_isolate_NS2899_ptg000054l,_whole_genome_shotgun_sequence	AUGUSTUS	exon	4292124	4292974	.	-	.	ID=g13716.t1.exon4;Parent=g13716.t1;
JASKUP010000054.1_Trichopoda_pennipes_isolate_NS2899_ptg000054l,_whole_genome_shotgun_sequence	AUGUSTUS	intron	4292975	4308066	1	-	.	ID=g13716.t1.intron4;Parent=g13716.t1;
JASKUP010000054.1_Trichopoda_pennipes_isolate_NS2899_ptg000054l,_whole_genome_shotgun_sequence	AUGUSTUS	CDS	4308067	4308221	1	-	1	ID=g13716.t1.CDS5;Parent=g13716.t1;
JASKUP010000054.1_Trichopoda_pennipes_isolate_NS2899_ptg000054l,_whole_genome_shotgun_sequence	AUGUSTUS	exon	4308067	4308221	.	-	.	ID=g13716.t1.exon5;Parent=g13716.t1;
JASKUP010000054.1_Trichopoda_pennipes_isolate_NS2899_ptg000054l,_whole_genome_shotgun_sequence	AUGUSTUS	intron	4308222	4308306	1	-	.	ID=g13716.t1.intron5;Parent=g13716.t1;
JASKUP010000054.1_Trichopoda_pennipes_isolate_NS2899_ptg000054l,_whole_genome_shotgun_sequence	AUGUSTUS	CDS	4308307	4308446	1	-	0	ID=g13716.t1.CDS6;Parent=g13716.t1;
JASKUP010000054.1_Trichopoda_pennipes_isolate_NS2899_ptg000054l,_whole_genome_shotgun_sequence	AUGUSTUS	exon	4308307	4308446	.	-	.	ID=g13716.t1.exon6;Parent=g13716.t1;
JASKUP010000054.1_Trichopoda_pennipes_isolate_NS2899_ptg000054l,_whole_genome_shotgun_sequence	AUGUSTUS	intron	4308447	4308515	1	-	.	ID=g13716.t1.intron6;Parent=g13716.t1;
JASKUP010000054.1_Trichopoda_pennipes_isolate_NS2899_ptg000054l,_whole_genome_shotgun_sequence	AUGUSTUS	CDS	4308516	4308611	1	-	0	ID=g13716.t1.CDS7;Parent=g13716.t1;
JASKUP010000054.1_Trichopoda_pennipes_isolate_NS2899_ptg000054l,_whole_genome_shotgun_sequence	AUGUSTUS	exon	4308516	4308611	.	-	.	ID=g13716.t1.exon7;Parent=g13716.t1;
JASKUP010000054.1_Trichopoda_pennipes_isolate_NS2899_ptg000054l,_whole_genome_shotgun_sequence	AUGUSTUS	intron	4308612	4311247	1	-	.	ID=g13716.t1.intron7;Parent=g13716.t1;
JASKUP010000054.1_Trichopoda_pennipes_isolate_NS2899_ptg000054l,_whole_genome_shotgun_sequence	AUGUSTUS	CDS	4311248	4311650	1	-	1	ID=g13716.t1.CDS8;Parent=g13716.t1;
JASKUP010000054.1_Trichopoda_pennipes_isolate_NS2899_ptg000054l,_whole_genome_shotgun_sequence	AUGUSTUS	exon	4311248	4311650	.	-	.	ID=g13716.t1.exon8;Parent=g13716.t1;
JASKUP010000054.1_Trichopoda_pennipes_isolate_NS2899_ptg000054l,_whole_genome_shotgun_sequence	AUGUSTUS	intron	4311651	4330070	1	-	.	ID=g13716.t1.intron8;Parent=g13716.t1;
JASKUP010000054.1_Trichopoda_pennipes_isolate_NS2899_ptg000054l,_whole_genome_shotgun_sequence	AUGUSTUS	CDS	4330071	4330211	1	-	1	ID=g13716.t1.CDS9;Parent=g13716.t1;
JASKUP010000054.1_Trichopoda_pennipes_isolate_NS2899_ptg000054l,_whole_genome_shotgun_sequence	AUGUSTUS	exon	4330071	4330211	.	-	.	ID=g13716.t1.exon9;Parent=g13716.t1;
JASKUP010000054.1_Trichopoda_pennipes_isolate_NS2899_ptg000054l,_whole_genome_shotgun_sequence	AUGUSTUS	intron	4330212	4330274	1	-	.	ID=g13716.t1.intron9;Parent=g13716.t1;
JASKUP010000054.1_Trichopoda_pennipes_isolate_NS2899_ptg000054l,_whole_genome_shotgun_sequence	AUGUSTUS	CDS	4330275	4330411	1	-	0	ID=g13716.t1.CDS10;Parent=g13716.t1;
JASKUP010000054.1_Trichopoda_pennipes_isolate_NS2899_ptg000054l,_whole_genome_shotgun_sequence	AUGUSTUS	exon	4330275	4330411	.	-	.	ID=g13716.t1.exon10;Parent=g13716.t1;
JASKUP010000054.1_Trichopoda_pennipes_isolate_NS2899_ptg000054l,_whole_genome_shotgun_sequence	AUGUSTUS	intron	4330412	4331817	1	-	.	ID=g13716.t1.intron10;Parent=g13716.t1;
JASKUP010000054.1_Trichopoda_pennipes_isolate_NS2899_ptg000054l,_whole_genome_shotgun_sequence	AUGUSTUS	CDS	4331818	4331979	1	-	0	ID=g13716.t1.CDS11;Parent=g13716.t1;
JASKUP010000054.1_Trichopoda_pennipes_isolate_NS2899_ptg000054l,_whole_genome_shotgun_sequence	AUGUSTUS	exon	4331818	4331979	.	-	.	ID=g13716.t1.exon11;Parent=g13716.t1;
JASKUP010000054.1_Trichopoda_pennipes_isolate_NS2899_ptg000054l,_whole_genome_shotgun_sequence	AUGUSTUS	intron	4331980	4339080	1	-	.	ID=g13716.t1.intron11;Parent=g13716.t1;
JASKUP010000054.1_Trichopoda_pennipes_isolate_NS2899_ptg000054l,_whole_genome_shotgun_sequence	AUGUSTUS	CDS	4339081	4339170	1	-	0	ID=g13716.t1.CDS12;Parent=g13716.t1;
JASKUP010000054.1_Trichopoda_pennipes_isolate_NS2899_ptg000054l,_whole_genome_shotgun_sequence	AUGUSTUS	exon	4339081	4339170	.	-	.	ID=g13716.t1.exon12;Parent=g13716.t1;
JASKUP010000054.1_Trichopoda_pennipes_isolate_NS2899_ptg000054l,_whole_genome_shotgun_sequence	AUGUSTUS	intron	4339171	4341386	1	-	.	ID=g13716.t1.intron12;Parent=g13716.t1;
JASKUP010000054.1_Trichopoda_pennipes_isolate_NS2899_ptg000054l,_whole_genome_shotgun_sequence	AUGUSTUS	CDS	4341387	4341520	1	-	2	ID=g13716.t1.CDS13;Parent=g13716.t1;
JASKUP010000054.1_Trichopoda_pennipes_isolate_NS2899_ptg000054l,_whole_genome_shotgun_sequence	AUGUSTUS	exon	4341387	4341520	.	-	.	ID=g13716.t1.exon13;Parent=g13716.t1;
JASKUP010000054.1_Trichopoda_pennipes_isolate_NS2899_ptg000054l,_whole_genome_shotgun_sequence	AUGUSTUS	intron	4341521	4354177	1	-	.	ID=g13716.t1.intron13;Parent=g13716.t1;
JASKUP010000054.1_Trichopoda_pennipes_isolate_NS2899_ptg000054l,_whole_genome_shotgun_sequence	AUGUSTUS	CDS	4354178	4354301	1	-	0	ID=g13716.t1.CDS14;Parent=g13716.t1;
JASKUP010000054.1_Trichopoda_pennipes_isolate_NS2899_ptg000054l,_whole_genome_shotgun_sequence	AUGUSTUS	exon	4354178	4354301	.	-	.	ID=g13716.t1.exon14;Parent=g13716.t1;
JASKUP010000054.1_Trichopoda_pennipes_isolate_NS2899_ptg000054l,_whole_genome_shotgun_sequence	AUGUSTUS	start_codon	4354299	4354301	.	-	0	ID=g13716.t1.start1;Parent=g13716.t1;
JASKUP010000054.1_Trichopoda_pennipes_isolate_NS2899_ptg000054l,_whole_genome_shotgun_sequence	AUGUSTUS	mRNA	4290157	4354555	0.69	-	.	ID=g13716.t2;Parent=g13716;
JASKUP010000054.1_Trichopoda_pennipes_isolate_NS2899_ptg000054l,_whole_genome_shotgun_sequence	AUGUSTUS	stop_codon	4290157	4290159	.	-	0	ID=g13716.t2.stop1;Parent=g13716.t2;
JASKUP010000054.1_Trichopoda_pennipes_isolate_NS2899_ptg000054l,_whole_genome_shotgun_sequence	AUGUSTUS	CDS	4290157	4290408	0.99	-	0	ID=g13716.t2.CDS1;Parent=g13716.t2;
JASKUP010000054.1_Trichopoda_pennipes_isolate_NS2899_ptg000054l,_whole_genome_shotgun_sequence	AUGUSTUS	exon	4290157	4290408	.	-	.	ID=g13716.t2.exon1;Parent=g13716.t2;
JASKUP010000054.1_Trichopoda_pennipes_isolate_NS2899_ptg000054l,_whole_genome_shotgun_sequence	AUGUSTUS	intron	4290409	4290478	1	-	.	ID=g13716.t2.intron1;Parent=g13716.t2;
JASKUP010000054.1_Trichopoda_pennipes_isolate_NS2899_ptg000054l,_whole_genome_shotgun_sequence	AUGUSTUS	CDS	4290479	4290882	1	-	2	ID=g13716.t2.CDS2;Parent=g13716.t2;
JASKUP010000054.1_Trichopoda_pennipes_isolate_NS2899_ptg000054l,_whole_genome_shotgun_sequence	AUGUSTUS	exon	4290479	4290882	.	-	.	ID=g13716.t2.exon2;Parent=g13716.t2;
JASKUP010000054.1_Trichopoda_pennipes_isolate_NS2899_ptg000054l,_whole_genome_shotgun_sequence	AUGUSTUS	intron	4290883	4290946	1	-	.	ID=g13716.t2.intron2;Parent=g13716.t2;
JASKUP010000054.1_Trichopoda_pennipes_isolate_NS2899_ptg000054l,_whole_genome_shotgun_sequence	AUGUSTUS	CDS	4290947	4291223	1	-	0	ID=g13716.t2.CDS3;Parent=g13716.t2;
JASKUP010000054.1_Trichopoda_pennipes_isolate_NS2899_ptg000054l,_whole_genome_shotgun_sequence	AUGUSTUS	exon	4290947	4291223	.	-	.	ID=g13716.t2.exon3;Parent=g13716.t2;
JASKUP010000054.1_Trichopoda_pennipes_isolate_NS2899_ptg000054l,_whole_genome_shotgun_sequence	AUGUSTUS	intron	4291224	4292123	1	-	.	ID=g13716.t2.intron3;Parent=g13716.t2;
JASKUP010000054.1_Trichopoda_pennipes_isolate_NS2899_ptg000054l,_whole_genome_shotgun_sequence	AUGUSTUS	CDS	4292124	4292974	1	-	2	ID=g13716.t2.CDS4;Parent=g13716.t2;
JASKUP010000054.1_Trichopoda_pennipes_isolate_NS2899_ptg000054l,_whole_genome_shotgun_sequence	AUGUSTUS	exon	4292124	4292974	.	-	.	ID=g13716.t2.exon4;Parent=g13716.t2;
JASKUP010000054.1_Trichopoda_pennipes_isolate_NS2899_ptg000054l,_whole_genome_shotgun_sequence	AUGUSTUS	intron	4292975	4308066	1	-	.	ID=g13716.t2.intron4;Parent=g13716.t2;
JASKUP010000054.1_Trichopoda_pennipes_isolate_NS2899_ptg000054l,_whole_genome_shotgun_sequence	AUGUSTUS	CDS	4308067	4308221	1	-	1	ID=g13716.t2.CDS5;Parent=g13716.t2;
JASKUP010000054.1_Trichopoda_pennipes_isolate_NS2899_ptg000054l,_whole_genome_shotgun_sequence	AUGUSTUS	exon	4308067	4308221	.	-	.	ID=g13716.t2.exon5;Parent=g13716.t2;
JASKUP010000054.1_Trichopoda_pennipes_isolate_NS2899_ptg000054l,_whole_genome_shotgun_sequence	AUGUSTUS	intron	4308222	4308306	1	-	.	ID=g13716.t2.intron5;Parent=g13716.t2;
JASKUP010000054.1_Trichopoda_pennipes_isolate_NS2899_ptg000054l,_whole_genome_shotgun_sequence	AUGUSTUS	CDS	4308307	4308446	1	-	0	ID=g13716.t2.CDS6;Parent=g13716.t2;
JASKUP010000054.1_Trichopoda_pennipes_isolate_NS2899_ptg000054l,_whole_genome_shotgun_sequence	AUGUSTUS	exon	4308307	4308446	.	-	.	ID=g13716.t2.exon6;Parent=g13716.t2;
JASKUP010000054.1_Trichopoda_pennipes_isolate_NS2899_ptg000054l,_whole_genome_shotgun_sequence	AUGUSTUS	intron	4308447	4308515	1	-	.	ID=g13716.t2.intron6;Parent=g13716.t2;
JASKUP010000054.1_Trichopoda_pennipes_isolate_NS2899_ptg000054l,_whole_genome_shotgun_sequence	AUGUSTUS	CDS	4308516	4308611	1	-	0	ID=g13716.t2.CDS7;Parent=g13716.t2;
JASKUP010000054.1_Trichopoda_pennipes_isolate_NS2899_ptg000054l,_whole_genome_shotgun_sequence	AUGUSTUS	exon	4308516	4308611	.	-	.	ID=g13716.t2.exon7;Parent=g13716.t2;
JASKUP010000054.1_Trichopoda_pennipes_isolate_NS2899_ptg000054l,_whole_genome_shotgun_sequence	AUGUSTUS	intron	4308612	4311247	1	-	.	ID=g13716.t2.intron7;Parent=g13716.t2;
JASKUP010000054.1_Trichopoda_pennipes_isolate_NS2899_ptg000054l,_whole_genome_shotgun_sequence	AUGUSTUS	CDS	4311248	4311650	0.96	-	1	ID=g13716.t2.CDS8;Parent=g13716.t2;
JASKUP010000054.1_Trichopoda_pennipes_isolate_NS2899_ptg000054l,_whole_genome_shotgun_sequence	AUGUSTUS	exon	4311248	4311650	.	-	.	ID=g13716.t2.exon8;Parent=g13716.t2;
JASKUP010000054.1_Trichopoda_pennipes_isolate_NS2899_ptg000054l,_whole_genome_shotgun_sequence	AUGUSTUS	intron	4311651	4330070	0.76	-	.	ID=g13716.t2.intron8;Parent=g13716.t2;
JASKUP010000054.1_Trichopoda_pennipes_isolate_NS2899_ptg000054l,_whole_genome_shotgun_sequence	AUGUSTUS	CDS	4330071	4330211	0.76	-	1	ID=g13716.t2.CDS9;Parent=g13716.t2;
JASKUP010000054.1_Trichopoda_pennipes_isolate_NS2899_ptg000054l,_whole_genome_shotgun_sequence	AUGUSTUS	exon	4330071	4330211	.	-	.	ID=g13716.t2.exon9;Parent=g13716.t2;
JASKUP010000054.1_Trichopoda_pennipes_isolate_NS2899_ptg000054l,_whole_genome_shotgun_sequence	AUGUSTUS	intron	4330212	4330274	1	-	.	ID=g13716.t2.intron9;Parent=g13716.t2;
JASKUP010000054.1_Trichopoda_pennipes_isolate_NS2899_ptg000054l,_whole_genome_shotgun_sequence	AUGUSTUS	CDS	4330275	4330411	1	-	0	ID=g13716.t2.CDS10;Parent=g13716.t2;
JASKUP010000054.1_Trichopoda_pennipes_isolate_NS2899_ptg000054l,_whole_genome_shotgun_sequence	AUGUSTUS	exon	4330275	4330411	.	-	.	ID=g13716.t2.exon10;Parent=g13716.t2;
JASKUP010000054.1_Trichopoda_pennipes_isolate_NS2899_ptg000054l,_whole_genome_shotgun_sequence	AUGUSTUS	intron	4330412	4331817	1	-	.	ID=g13716.t2.intron10;Parent=g13716.t2;
JASKUP010000054.1_Trichopoda_pennipes_isolate_NS2899_ptg000054l,_whole_genome_shotgun_sequence	AUGUSTUS	CDS	4331818	4331979	1	-	0	ID=g13716.t2.CDS11;Parent=g13716.t2;
JASKUP010000054.1_Trichopoda_pennipes_isolate_NS2899_ptg000054l,_whole_genome_shotgun_sequence	AUGUSTUS	exon	4331818	4331979	.	-	.	ID=g13716.t2.exon11;Parent=g13716.t2;
JASKUP010000054.1_Trichopoda_pennipes_isolate_NS2899_ptg000054l,_whole_genome_shotgun_sequence	AUGUSTUS	intron	4331980	4339080	1	-	.	ID=g13716.t2.intron11;Parent=g13716.t2;
JASKUP010000054.1_Trichopoda_pennipes_isolate_NS2899_ptg000054l,_whole_genome_shotgun_sequence	AUGUSTUS	CDS	4339081	4339170	1	-	0	ID=g13716.t2.CDS12;Parent=g13716.t2;
JASKUP010000054.1_Trichopoda_pennipes_isolate_NS2899_ptg000054l,_whole_genome_shotgun_sequence	AUGUSTUS	exon	4339081	4339170	.	-	.	ID=g13716.t2.exon12;Parent=g13716.t2;
JASKUP010000054.1_Trichopoda_pennipes_isolate_NS2899_ptg000054l,_whole_genome_shotgun_sequence	AUGUSTUS	intron	4339171	4341386	1	-	.	ID=g13716.t2.intron12;Parent=g13716.t2;
JASKUP010000054.1_Trichopoda_pennipes_isolate_NS2899_ptg000054l,_whole_genome_shotgun_sequence	AUGUSTUS	CDS	4341387	4341520	1	-	2	ID=g13716.t2.CDS13;Parent=g13716.t2;
JASKUP010000054.1_Trichopoda_pennipes_isolate_NS2899_ptg000054l,_whole_genome_shotgun_sequence	AUGUSTUS	exon	4341387	4341520	.	-	.	ID=g13716.t2.exon13;Parent=g13716.t2;
JASKUP010000054.1_Trichopoda_pennipes_isolate_NS2899_ptg000054l,_whole_genome_shotgun_sequence	AUGUSTUS	intron	4341521	4354177	1	-	.	ID=g13716.t2.intron13;Parent=g13716.t2;
JASKUP010000054.1_Trichopoda_pennipes_isolate_NS2899_ptg000054l,_whole_genome_shotgun_sequence	AUGUSTUS	CDS	4354178	4354370	0.91	-	0	ID=g13716.t2.CDS14;Parent=g13716.t2;
JASKUP010000054.1_Trichopoda_pennipes_isolate_NS2899_ptg000054l,_whole_genome_shotgun_sequence	AUGUSTUS	exon	4354178	4354370	.	-	.	ID=g13716.t2.exon14;Parent=g13716.t2;
JASKUP010000054.1_Trichopoda_pennipes_isolate_NS2899_ptg000054l,_whole_genome_shotgun_sequence	AUGUSTUS	intron	4354371	4354552	0.91	-	.	ID=g13716.t2.intron14;Parent=g13716.t2;
JASKUP010000054.1_Trichopoda_pennipes_isolate_NS2899_ptg000054l,_whole_genome_shotgun_sequence	AUGUSTUS	CDS	4354553	4354555	0.91	-	0	ID=g13716.t2.CDS15;Parent=g13716.t2;
JASKUP010000054.1_Trichopoda_pennipes_isolate_NS2899_ptg000054l,_whole_genome_shotgun_sequence	AUGUSTUS	exon	4354553	4354555	.	-	.	ID=g13716.t2.exon15;Parent=g13716.t2;
JASKUP010000054.1_Trichopoda_pennipes_isolate_NS2899_ptg000054l,_whole_genome_shotgun_sequence	AUGUSTUS	start_codon	4354553	4354555	.	-	0	ID=g13716.t2.start1;Parent=g13716.t2;
JASKUP010000054.1_Trichopoda_pennipes_isolate_NS2899_ptg000054l,_whole_genome_shotgun_sequence	GeneMark.hmm3	mRNA	4330058	4341482	.	-	.	ID=g13716.t3;Parent=g13716;
JASKUP010000054.1_Trichopoda_pennipes_isolate_NS2899_ptg000054l,_whole_genome_shotgun_sequence	GeneMark.hmm3	stop_codon	4330058	4330060	.	-	0	ID=g13716.t3.stop1;Parent=g13716.t3;
JASKUP010000054.1_Trichopoda_pennipes_isolate_NS2899_ptg000054l,_whole_genome_shotgun_sequence	GeneMark.hmm3	CDS	4330058	4330211	.	-	1	ID=g13716.t3.CDS1;Parent=g13716.t3;
JASKUP010000054.1_Trichopoda_pennipes_isolate_NS2899_ptg000054l,_whole_genome_shotgun_sequence	GeneMark.hmm3	exon	4330058	4330211	0	-	.	ID=g13716.t3.exon1;Parent=g13716.t3;
JASKUP010000054.1_Trichopoda_pennipes_isolate_NS2899_ptg000054l,_whole_genome_shotgun_sequence	GeneMark.hmm3	intron	4330212	4330274	.	-	0	ID=g13716.t3.intron1;Parent=g13716.t3;
JASKUP010000054.1_Trichopoda_pennipes_isolate_NS2899_ptg000054l,_whole_genome_shotgun_sequence	GeneMark.hmm3	CDS	4330275	4330411	.	-	0	ID=g13716.t3.CDS2;Parent=g13716.t3;
JASKUP010000054.1_Trichopoda_pennipes_isolate_NS2899_ptg000054l,_whole_genome_shotgun_sequence	GeneMark.hmm3	exon	4330275	4330411	0	-	.	ID=g13716.t3.exon2;Parent=g13716.t3;
JASKUP010000054.1_Trichopoda_pennipes_isolate_NS2899_ptg000054l,_whole_genome_shotgun_sequence	GeneMark.hmm3	intron	4330412	4331817	.	-	0	ID=g13716.t3.intron2;Parent=g13716.t3;
JASKUP010000054.1_Trichopoda_pennipes_isolate_NS2899_ptg000054l,_whole_genome_shotgun_sequence	GeneMark.hmm3	CDS	4331818	4331979	.	-	0	ID=g13716.t3.CDS3;Parent=g13716.t3;
```
