## Supplemental File S2 for "The genome of *Istocheta aldrichi* (Diptera: Tachinidae), a parasitoid of the Japanese beetle, *Popillia japonica* (Coleoptera: Scarabaeidae)": JASKUP010000001.1_Trichopoda_pennipes.gff3 (part 36 of 56)

```
JASKUP010000054.1_Trichopoda_pennipes_isolate_NS2899_ptg000054l,_whole_genome_shotgun_sequence	GeneMark.hmm3	exon	4331818	4331979	0	-	.	ID=g13716.t3.exon3;Parent=g13716.t3;
JASKUP010000054.1_Trichopoda_pennipes_isolate_NS2899_ptg000054l,_whole_genome_shotgun_sequence	GeneMark.hmm3	intron	4331980	4339080	.	-	0	ID=g13716.t3.intron3;Parent=g13716.t3;
JASKUP010000054.1_Trichopoda_pennipes_isolate_NS2899_ptg000054l,_whole_genome_shotgun_sequence	GeneMark.hmm3	CDS	4339081	4339170	.	-	0	ID=g13716.t3.CDS4;Parent=g13716.t3;
JASKUP010000054.1_Trichopoda_pennipes_isolate_NS2899_ptg000054l,_whole_genome_shotgun_sequence	GeneMark.hmm3	exon	4339081	4339170	0	-	.	ID=g13716.t3.exon4;Parent=g13716.t3;
JASKUP010000054.1_Trichopoda_pennipes_isolate_NS2899_ptg000054l,_whole_genome_shotgun_sequence	GeneMark.hmm3	intron	4339171	4341386	.	-	0	ID=g13716.t3.intron4;Parent=g13716.t3;
JASKUP010000054.1_Trichopoda_pennipes_isolate_NS2899_ptg000054l,_whole_genome_shotgun_sequence	GeneMark.hmm3	CDS	4341387	4341482	.	-	0	ID=g13716.t3.CDS5;Parent=g13716.t3;
JASKUP010000054.1_Trichopoda_pennipes_isolate_NS2899_ptg000054l,_whole_genome_shotgun_sequence	GeneMark.hmm3	exon	4341387	4341482	0	-	.	ID=g13716.t3.exon5;Parent=g13716.t3;
JASKUP010000054.1_Trichopoda_pennipes_isolate_NS2899_ptg000054l,_whole_genome_shotgun_sequence	GeneMark.hmm3	start_codon	4341480	4341482	.	-	0	ID=g13716.t3.start1;Parent=g13716.t3;
JASKUP010000054.1_Trichopoda_pennipes_isolate_NS2899_ptg000054l,_whole_genome_shotgun_sequence	AUGUSTUS	gene	4354987	4364413	.	+	.	ID=g13717;
JASKUP010000054.1_Trichopoda_pennipes_isolate_NS2899_ptg000054l,_whole_genome_shotgun_sequence	AUGUSTUS	mRNA	4354987	4364413	0.46	+	.	ID=g13717.t1;Parent=g13717;
JASKUP010000054.1_Trichopoda_pennipes_isolate_NS2899_ptg000054l,_whole_genome_shotgun_sequence	AUGUSTUS	start_codon	4354987	4354989	.	+	0	ID=g13717.t1.start1;Parent=g13717.t1;
JASKUP010000054.1_Trichopoda_pennipes_isolate_NS2899_ptg000054l,_whole_genome_shotgun_sequence	AUGUSTUS	CDS	4354987	4355262	0.46	+	0	ID=g13717.t1.CDS1;Parent=g13717.t1;
JASKUP010000054.1_Trichopoda_pennipes_isolate_NS2899_ptg000054l,_whole_genome_shotgun_sequence	AUGUSTUS	exon	4354987	4355262	.	+	.	ID=g13717.t1.exon1;Parent=g13717.t1;
JASKUP010000054.1_Trichopoda_pennipes_isolate_NS2899_ptg000054l,_whole_genome_shotgun_sequence	AUGUSTUS	intron	4355263	4364152	0.46	+	.	ID=g13717.t1.intron1;Parent=g13717.t1;
JASKUP010000054.1_Trichopoda_pennipes_isolate_NS2899_ptg000054l,_whole_genome_shotgun_sequence	AUGUSTUS	CDS	4364153	4364413	0.84	+	0	ID=g13717.t1.CDS2;Parent=g13717.t1;
JASKUP010000054.1_Trichopoda_pennipes_isolate_NS2899_ptg000054l,_whole_genome_shotgun_sequence	AUGUSTUS	exon	4364153	4364413	.	+	.	ID=g13717.t1.exon2;Parent=g13717.t1;
JASKUP010000054.1_Trichopoda_pennipes_isolate_NS2899_ptg000054l,_whole_genome_shotgun_sequence	AUGUSTUS	stop_codon	4364411	4364413	.	+	0	ID=g13717.t1.stop1;Parent=g13717.t1;
JASKUP010000054.1_Trichopoda_pennipes_isolate_NS2899_ptg000054l,_whole_genome_shotgun_sequence	AUGUSTUS	gene	4379451	4380423	.	+	.	ID=g13718;
JASKUP010000054.1_Trichopoda_pennipes_isolate_NS2899_ptg000054l,_whole_genome_shotgun_sequence	AUGUSTUS	mRNA	4379451	4380423	0.42	+	.	ID=g13718.t1;Parent=g13718;
JASKUP010000054.1_Trichopoda_pennipes_isolate_NS2899_ptg000054l,_whole_genome_shotgun_sequence	AUGUSTUS	start_codon	4379451	4379453	.	+	0	ID=g13718.t1.start1;Parent=g13718.t1;
JASKUP010000054.1_Trichopoda_pennipes_isolate_NS2899_ptg000054l,_whole_genome_shotgun_sequence	AUGUSTUS	CDS	4379451	4379735	0.51	+	0	ID=g13718.t1.CDS1;Parent=g13718.t1;
JASKUP010000054.1_Trichopoda_pennipes_isolate_NS2899_ptg000054l,_whole_genome_shotgun_sequence	AUGUSTUS	exon	4379451	4379735	.	+	.	ID=g13718.t1.exon1;Parent=g13718.t1;
JASKUP010000054.1_Trichopoda_pennipes_isolate_NS2899_ptg000054l,_whole_genome_shotgun_sequence	AUGUSTUS	intron	4379736	4379819	0.64	+	.	ID=g13718.t1.intron1;Parent=g13718.t1;
JASKUP010000054.1_Trichopoda_pennipes_isolate_NS2899_ptg000054l,_whole_genome_shotgun_sequence	AUGUSTUS	CDS	4379820	4380035	0.59	+	0	ID=g13718.t1.CDS2;Parent=g13718.t1;
JASKUP010000054.1_Trichopoda_pennipes_isolate_NS2899_ptg000054l,_whole_genome_shotgun_sequence	AUGUSTUS	exon	4379820	4380035	.	+	.	ID=g13718.t1.exon2;Parent=g13718.t1;
JASKUP010000054.1_Trichopoda_pennipes_isolate_NS2899_ptg000054l,_whole_genome_shotgun_sequence	AUGUSTUS	intron	4380036	4380138	0.63	+	.	ID=g13718.t1.intron2;Parent=g13718.t1;
JASKUP010000054.1_Trichopoda_pennipes_isolate_NS2899_ptg000054l,_whole_genome_shotgun_sequence	AUGUSTUS	CDS	4380139	4380423	0.63	+	0	ID=g13718.t1.CDS3;Parent=g13718.t1;
JASKUP010000054.1_Trichopoda_pennipes_isolate_NS2899_ptg000054l,_whole_genome_shotgun_sequence	AUGUSTUS	exon	4380139	4380423	.	+	.	ID=g13718.t1.exon3;Parent=g13718.t1;
JASKUP010000054.1_Trichopoda_pennipes_isolate_NS2899_ptg000054l,_whole_genome_shotgun_sequence	AUGUSTUS	stop_codon	4380421	4380423	.	+	0	ID=g13718.t1.stop1;Parent=g13718.t1;
JASKUP010000054.1_Trichopoda_pennipes_isolate_NS2899_ptg000054l,_whole_genome_shotgun_sequence	AUGUSTUS	gene	4396766	4406555	.	-	.	ID=g13719;
JASKUP010000054.1_Trichopoda_pennipes_isolate_NS2899_ptg000054l,_whole_genome_shotgun_sequence	AUGUSTUS	mRNA	4396766	4406555	0.93	-	.	ID=g13719.t1;Parent=g13719;
JASKUP010000054.1_Trichopoda_pennipes_isolate_NS2899_ptg000054l,_whole_genome_shotgun_sequence	AUGUSTUS	stop_codon	4396766	4396768	.	-	0	ID=g13719.t1.stop1;Parent=g13719.t1;
JASKUP010000054.1_Trichopoda_pennipes_isolate_NS2899_ptg000054l,_whole_genome_shotgun_sequence	AUGUSTUS	CDS	4396766	4396986	0.93	-	2	ID=g13719.t1.CDS1;Parent=g13719.t1;
JASKUP010000054.1_Trichopoda_pennipes_isolate_NS2899_ptg000054l,_whole_genome_shotgun_sequence	AUGUSTUS	exon	4396766	4396986	.	-	.	ID=g13719.t1.exon1;Parent=g13719.t1;
JASKUP010000054.1_Trichopoda_pennipes_isolate_NS2899_ptg000054l,_whole_genome_shotgun_sequence	AUGUSTUS	intron	4396987	4397099	1	-	.	ID=g13719.t1.intron1;Parent=g13719.t1;
JASKUP010000054.1_Trichopoda_pennipes_isolate_NS2899_ptg000054l,_whole_genome_shotgun_sequence	AUGUSTUS	CDS	4397100	4397247	1	-	0	ID=g13719.t1.CDS2;Parent=g13719.t1;
JASKUP010000054.1_Trichopoda_pennipes_isolate_NS2899_ptg000054l,_whole_genome_shotgun_sequence	AUGUSTUS	exon	4397100	4397247	.	-	.	ID=g13719.t1.exon2;Parent=g13719.t1;
JASKUP010000054.1_Trichopoda_pennipes_isolate_NS2899_ptg000054l,_whole_genome_shotgun_sequence	AUGUSTUS	intron	4397248	4397357	1	-	.	ID=g13719.t1.intron2;Parent=g13719.t1;
JASKUP010000054.1_Trichopoda_pennipes_isolate_NS2899_ptg000054l,_whole_genome_shotgun_sequence	AUGUSTUS	CDS	4397358	4397635	1	-	2	ID=g13719.t1.CDS3;Parent=g13719.t1;
JASKUP010000054.1_Trichopoda_pennipes_isolate_NS2899_ptg000054l,_whole_genome_shotgun_sequence	AUGUSTUS	exon	4397358	4397635	.	-	.	ID=g13719.t1.exon3;Parent=g13719.t1;
JASKUP010000054.1_Trichopoda_pennipes_isolate_NS2899_ptg000054l,_whole_genome_shotgun_sequence	AUGUSTUS	intron	4397636	4405900	1	-	.	ID=g13719.t1.intron3;Parent=g13719.t1;
JASKUP010000054.1_Trichopoda_pennipes_isolate_NS2899_ptg000054l,_whole_genome_shotgun_sequence	AUGUSTUS	CDS	4405901	4406117	1	-	0	ID=g13719.t1.CDS4;Parent=g13719.t1;
JASKUP010000054.1_Trichopoda_pennipes_isolate_NS2899_ptg000054l,_whole_genome_shotgun_sequence	AUGUSTUS	exon	4405901	4406117	.	-	.	ID=g13719.t1.exon4;Parent=g13719.t1;
JASKUP010000054.1_Trichopoda_pennipes_isolate_NS2899_ptg000054l,_whole_genome_shotgun_sequence	AUGUSTUS	intron	4406118	4406195	1	-	.	ID=g13719.t1.intron4;Parent=g13719.t1;
JASKUP010000054.1_Trichopoda_pennipes_isolate_NS2899_ptg000054l,_whole_genome_shotgun_sequence	AUGUSTUS	CDS	4406196	4406555	1	-	0	ID=g13719.t1.CDS5;Parent=g13719.t1;
JASKUP010000054.1_Trichopoda_pennipes_isolate_NS2899_ptg000054l,_whole_genome_shotgun_sequence	AUGUSTUS	exon	4406196	4406555	.	-	.	ID=g13719.t1.exon5;Parent=g13719.t1;
JASKUP010000054.1_Trichopoda_pennipes_isolate_NS2899_ptg000054l,_whole_genome_shotgun_sequence	AUGUSTUS	start_codon	4406553	4406555	.	-	0	ID=g13719.t1.start1;Parent=g13719.t1;
JASKUP010000054.1_Trichopoda_pennipes_isolate_NS2899_ptg000054l,_whole_genome_shotgun_sequence	AUGUSTUS	gene	4463720	4465572	.	+	.	ID=g13720;
JASKUP010000054.1_Trichopoda_pennipes_isolate_NS2899_ptg000054l,_whole_genome_shotgun_sequence	AUGUSTUS	mRNA	4463720	4465572	0.13	+	.	ID=g13720.t1;Parent=g13720;
JASKUP010000054.1_Trichopoda_pennipes_isolate_NS2899_ptg000054l,_whole_genome_shotgun_sequence	AUGUSTUS	start_codon	4463720	4463722	.	+	0	ID=g13720.t1.start1;Parent=g13720.t1;
JASKUP010000054.1_Trichopoda_pennipes_isolate_NS2899_ptg000054l,_whole_genome_shotgun_sequence	AUGUSTUS	CDS	4463720	4463897	1	+	0	ID=g13720.t1.CDS1;Parent=g13720.t1;
JASKUP010000054.1_Trichopoda_pennipes_isolate_NS2899_ptg000054l,_whole_genome_shotgun_sequence	AUGUSTUS	exon	4463720	4463897	.	+	.	ID=g13720.t1.exon1;Parent=g13720.t1;
JASKUP010000054.1_Trichopoda_pennipes_isolate_NS2899_ptg000054l,_whole_genome_shotgun_sequence	AUGUSTUS	intron	4463898	4463952	0.55	+	.	ID=g13720.t1.intron1;Parent=g13720.t1;
JASKUP010000054.1_Trichopoda_pennipes_isolate_NS2899_ptg000054l,_whole_genome_shotgun_sequence	AUGUSTUS	CDS	4463953	4464135	0.55	+	2	ID=g13720.t1.CDS2;Parent=g13720.t1;
JASKUP010000054.1_Trichopoda_pennipes_isolate_NS2899_ptg000054l,_whole_genome_shotgun_sequence	AUGUSTUS	exon	4463953	4464135	.	+	.	ID=g13720.t1.exon2;Parent=g13720.t1;
JASKUP010000054.1_Trichopoda_pennipes_isolate_NS2899_ptg000054l,_whole_genome_shotgun_sequence	AUGUSTUS	intron	4464136	4464269	0.76	+	.	ID=g13720.t1.intron2;Parent=g13720.t1;
JASKUP010000054.1_Trichopoda_pennipes_isolate_NS2899_ptg000054l,_whole_genome_shotgun_sequence	AUGUSTUS	CDS	4464270	4464824	0.73	+	2	ID=g13720.t1.CDS3;Parent=g13720.t1;
JASKUP010000054.1_Trichopoda_pennipes_isolate_NS2899_ptg000054l,_whole_genome_shotgun_sequence	AUGUSTUS	exon	4464270	4464824	.	+	.	ID=g13720.t1.exon3;Parent=g13720.t1;
JASKUP010000054.1_Trichopoda_pennipes_isolate_NS2899_ptg000054l,_whole_genome_shotgun_sequence	AUGUSTUS	intron	4464825	4464911	0.74	+	.	ID=g13720.t1.intron3;Parent=g13720.t1;
JASKUP010000054.1_Trichopoda_pennipes_isolate_NS2899_ptg000054l,_whole_genome_shotgun_sequence	AUGUSTUS	CDS	4464912	4465194	0.28	+	2	ID=g13720.t1.CDS4;Parent=g13720.t1;
JASKUP010000054.1_Trichopoda_pennipes_isolate_NS2899_ptg000054l,_whole_genome_shotgun_sequence	AUGUSTUS	exon	4464912	4465194	.	+	.	ID=g13720.t1.exon4;Parent=g13720.t1;
JASKUP010000054.1_Trichopoda_pennipes_isolate_NS2899_ptg000054l,_whole_genome_shotgun_sequence	AUGUSTUS	intron	4465195	4465274	0.36	+	.	ID=g13720.t1.intron4;Parent=g13720.t1;
JASKUP010000054.1_Trichopoda_pennipes_isolate_NS2899_ptg000054l,_whole_genome_shotgun_sequence	AUGUSTUS	CDS	4465275	4465572	1	+	1	ID=g13720.t1.CDS5;Parent=g13720.t1;
JASKUP010000054.1_Trichopoda_pennipes_isolate_NS2899_ptg000054l,_whole_genome_shotgun_sequence	AUGUSTUS	exon	4465275	4465572	.	+	.	ID=g13720.t1.exon5;Parent=g13720.t1;
JASKUP010000054.1_Trichopoda_pennipes_isolate_NS2899_ptg000054l,_whole_genome_shotgun_sequence	AUGUSTUS	stop_codon	4465570	4465572	.	+	0	ID=g13720.t1.stop1;Parent=g13720.t1;
JASKUP010000054.1_Trichopoda_pennipes_isolate_NS2899_ptg000054l,_whole_genome_shotgun_sequence	AUGUSTUS	gene	4480919	4482613	.	+	.	ID=g13721;
JASKUP010000054.1_Trichopoda_pennipes_isolate_NS2899_ptg000054l,_whole_genome_shotgun_sequence	AUGUSTUS	mRNA	4480919	4482613	1	+	.	ID=g13721.t1;Parent=g13721;
JASKUP010000054.1_Trichopoda_pennipes_isolate_NS2899_ptg000054l,_whole_genome_shotgun_sequence	AUGUSTUS	start_codon	4480919	4480921	.	+	0	ID=g13721.t1.start1;Parent=g13721.t1;
JASKUP010000054.1_Trichopoda_pennipes_isolate_NS2899_ptg000054l,_whole_genome_shotgun_sequence	AUGUSTUS	CDS	4480919	4482613	1	+	0	ID=g13721.t1.CDS1;Parent=g13721.t1;
JASKUP010000054.1_Trichopoda_pennipes_isolate_NS2899_ptg000054l,_whole_genome_shotgun_sequence	AUGUSTUS	exon	4480919	4482613	.	+	.	ID=g13721.t1.exon1;Parent=g13721.t1;
JASKUP010000054.1_Trichopoda_pennipes_isolate_NS2899_ptg000054l,_whole_genome_shotgun_sequence	AUGUSTUS	stop_codon	4482611	4482613	.	+	0	ID=g13721.t1.stop1;Parent=g13721.t1;
JASKUP010000054.1_Trichopoda_pennipes_isolate_NS2899_ptg000054l,_whole_genome_shotgun_sequence	AUGUSTUS	gene	4505520	4506878	.	-	.	ID=g13722;
JASKUP010000054.1_Trichopoda_pennipes_isolate_NS2899_ptg000054l,_whole_genome_shotgun_sequence	AUGUSTUS	mRNA	4505520	4506878	0.79	-	.	ID=g13722.t1;Parent=g13722;
JASKUP010000054.1_Trichopoda_pennipes_isolate_NS2899_ptg000054l,_whole_genome_shotgun_sequence	AUGUSTUS	stop_codon	4505520	4505522	.	-	0	ID=g13722.t1.stop1;Parent=g13722.t1;
JASKUP010000054.1_Trichopoda_pennipes_isolate_NS2899_ptg000054l,_whole_genome_shotgun_sequence	AUGUSTUS	CDS	4505520	4506878	0.79	-	0	ID=g13722.t1.CDS1;Parent=g13722.t1;
JASKUP010000054.1_Trichopoda_pennipes_isolate_NS2899_ptg000054l,_whole_genome_shotgun_sequence	AUGUSTUS	exon	4505520	4506878	.	-	.	ID=g13722.t1.exon1;Parent=g13722.t1;
JASKUP010000054.1_Trichopoda_pennipes_isolate_NS2899_ptg000054l,_whole_genome_shotgun_sequence	AUGUSTUS	start_codon	4506876	4506878	.	-	0	ID=g13722.t1.start1;Parent=g13722.t1;
JASKUP010000054.1_Trichopoda_pennipes_isolate_NS2899_ptg000054l,_whole_genome_shotgun_sequence	AUGUSTUS	gene	4507074	4507982	.	-	.	ID=g13723;
JASKUP010000054.1_Trichopoda_pennipes_isolate_NS2899_ptg000054l,_whole_genome_shotgun_sequence	AUGUSTUS	mRNA	4507074	4507982	1	-	.	ID=g13723.t1;Parent=g13723;
JASKUP010000054.1_Trichopoda_pennipes_isolate_NS2899_ptg000054l,_whole_genome_shotgun_sequence	AUGUSTUS	stop_codon	4507074	4507076	.	-	0	ID=g13723.t1.stop1;Parent=g13723.t1;
JASKUP010000054.1_Trichopoda_pennipes_isolate_NS2899_ptg000054l,_whole_genome_shotgun_sequence	AUGUSTUS	CDS	4507074	4507982	1	-	0	ID=g13723.t1.CDS1;Parent=g13723.t1;
JASKUP010000054.1_Trichopoda_pennipes_isolate_NS2899_ptg000054l,_whole_genome_shotgun_sequence	AUGUSTUS	exon	4507074	4507982	.	-	.	ID=g13723.t1.exon1;Parent=g13723.t1;
JASKUP010000054.1_Trichopoda_pennipes_isolate_NS2899_ptg000054l,_whole_genome_shotgun_sequence	AUGUSTUS	start_codon	4507980	4507982	.	-	0	ID=g13723.t1.start1;Parent=g13723.t1;
JASKUP010000054.1_Trichopoda_pennipes_isolate_NS2899_ptg000054l,_whole_genome_shotgun_sequence	AUGUSTUS	gene	4517346	4519019	.	+	.	ID=g13724;
JASKUP010000054.1_Trichopoda_pennipes_isolate_NS2899_ptg000054l,_whole_genome_shotgun_sequence	AUGUSTUS	mRNA	4517346	4519019	1	+	.	ID=g13724.t1;Parent=g13724;
JASKUP010000054.1_Trichopoda_pennipes_isolate_NS2899_ptg000054l,_whole_genome_shotgun_sequence	AUGUSTUS	start_codon	4517346	4517348	.	+	0	ID=g13724.t1.start1;Parent=g13724.t1;
JASKUP010000054.1_Trichopoda_pennipes_isolate_NS2899_ptg000054l,_whole_genome_shotgun_sequence	AUGUSTUS	CDS	4517346	4519019	1	+	0	ID=g13724.t1.CDS1;Parent=g13724.t1;
JASKUP010000054.1_Trichopoda_pennipes_isolate_NS2899_ptg000054l,_whole_genome_shotgun_sequence	AUGUSTUS	exon	4517346	4519019	.	+	.	ID=g13724.t1.exon1;Parent=g13724.t1;
JASKUP010000054.1_Trichopoda_pennipes_isolate_NS2899_ptg000054l,_whole_genome_shotgun_sequence	AUGUSTUS	stop_codon	4519017	4519019	.	+	0	ID=g13724.t1.stop1;Parent=g13724.t1;
JASKUP010000054.1_Trichopoda_pennipes_isolate_NS2899_ptg000054l,_whole_genome_shotgun_sequence	AUGUSTUS	gene	4523935	4524280	.	-	.	ID=g13725;
JASKUP010000054.1_Trichopoda_pennipes_isolate_NS2899_ptg000054l,_whole_genome_shotgun_sequence	AUGUSTUS	mRNA	4523935	4524280	0.8	-	.	ID=g13725.t1;Parent=g13725;
JASKUP010000054.1_Trichopoda_pennipes_isolate_NS2899_ptg000054l,_whole_genome_shotgun_sequence	AUGUSTUS	stop_codon	4523935	4523937	.	-	0	ID=g13725.t1.stop1;Parent=g13725.t1;
JASKUP010000054.1_Trichopoda_pennipes_isolate_NS2899_ptg000054l,_whole_genome_shotgun_sequence	AUGUSTUS	CDS	4523935	4524210	0.87	-	0	ID=g13725.t1.CDS1;Parent=g13725.t1;
JASKUP010000054.1_Trichopoda_pennipes_isolate_NS2899_ptg000054l,_whole_genome_shotgun_sequence	AUGUSTUS	exon	4523935	4524210	.	-	.	ID=g13725.t1.exon1;Parent=g13725.t1;
JASKUP010000054.1_Trichopoda_pennipes_isolate_NS2899_ptg000054l,_whole_genome_shotgun_sequence	AUGUSTUS	intron	4524211	4524271	0.88	-	.	ID=g13725.t1.intron1;Parent=g13725.t1;
JASKUP010000054.1_Trichopoda_pennipes_isolate_NS2899_ptg000054l,_whole_genome_shotgun_sequence	AUGUSTUS	CDS	4524272	4524280	0.81	-	0	ID=g13725.t1.CDS2;Parent=g13725.t1;
JASKUP010000054.1_Trichopoda_pennipes_isolate_NS2899_ptg000054l,_whole_genome_shotgun_sequence	AUGUSTUS	exon	4524272	4524280	.	-	.	ID=g13725.t1.exon2;Parent=g13725.t1;
JASKUP010000054.1_Trichopoda_pennipes_isolate_NS2899_ptg000054l,_whole_genome_shotgun_sequence	AUGUSTUS	start_codon	4524278	4524280	.	-	0	ID=g13725.t1.start1;Parent=g13725.t1;
JASKUP010000054.1_Trichopoda_pennipes_isolate_NS2899_ptg000054l,_whole_genome_shotgun_sequence	AUGUSTUS	gene	4556623	4561086	.	+	.	ID=g13726;
JASKUP010000054.1_Trichopoda_pennipes_isolate_NS2899_ptg000054l,_whole_genome_shotgun_sequence	AUGUSTUS	mRNA	4556623	4561086	1	+	.	ID=g13726.t1;Parent=g13726;
JASKUP010000054.1_Trichopoda_pennipes_isolate_NS2899_ptg000054l,_whole_genome_shotgun_sequence	AUGUSTUS	start_codon	4556623	4556625	.	+	0	ID=g13726.t1.start1;Parent=g13726.t1;
JASKUP010000054.1_Trichopoda_pennipes_isolate_NS2899_ptg000054l,_whole_genome_shotgun_sequence	AUGUSTUS	CDS	4556623	4561086	1	+	0	ID=g13726.t1.CDS1;Parent=g13726.t1;
JASKUP010000054.1_Trichopoda_pennipes_isolate_NS2899_ptg000054l,_whole_genome_shotgun_sequence	AUGUSTUS	exon	4556623	4561086	.	+	.	ID=g13726.t1.exon1;Parent=g13726.t1;
JASKUP010000054.1_Trichopoda_pennipes_isolate_NS2899_ptg000054l,_whole_genome_shotgun_sequence	AUGUSTUS	stop_codon	4561084	4561086	.	+	0	ID=g13726.t1.stop1;Parent=g13726.t1;
JASKUP010000054.1_Trichopoda_pennipes_isolate_NS2899_ptg000054l,_whole_genome_shotgun_sequence	AUGUSTUS	gene	4570730	4572020	.	-	.	ID=g13727;
JASKUP010000054.1_Trichopoda_pennipes_isolate_NS2899_ptg000054l,_whole_genome_shotgun_sequence	AUGUSTUS	mRNA	4570730	4572020	1	-	.	ID=g13727.t1;Parent=g13727;
JASKUP010000054.1_Trichopoda_pennipes_isolate_NS2899_ptg000054l,_whole_genome_shotgun_sequence	AUGUSTUS	stop_codon	4570730	4570732	.	-	0	ID=g13727.t1.stop1;Parent=g13727.t1;
JASKUP010000054.1_Trichopoda_pennipes_isolate_NS2899_ptg000054l,_whole_genome_shotgun_sequence	AUGUSTUS	CDS	4570730	4570999	1	-	0	ID=g13727.t1.CDS1;Parent=g13727.t1;
JASKUP010000054.1_Trichopoda_pennipes_isolate_NS2899_ptg000054l,_whole_genome_shotgun_sequence	AUGUSTUS	exon	4570730	4570999	.	-	.	ID=g13727.t1.exon1;Parent=g13727.t1;
JASKUP010000054.1_Trichopoda_pennipes_isolate_NS2899_ptg000054l,_whole_genome_shotgun_sequence	AUGUSTUS	intron	4571000	4571051	1	-	.	ID=g13727.t1.intron1;Parent=g13727.t1;
JASKUP010000054.1_Trichopoda_pennipes_isolate_NS2899_ptg000054l,_whole_genome_shotgun_sequence	AUGUSTUS	CDS	4571052	4571912	1	-	0	ID=g13727.t1.CDS2;Parent=g13727.t1;
JASKUP010000054.1_Trichopoda_pennipes_isolate_NS2899_ptg000054l,_whole_genome_shotgun_sequence	AUGUSTUS	exon	4571052	4571912	.	-	.	ID=g13727.t1.exon2;Parent=g13727.t1;
JASKUP010000054.1_Trichopoda_pennipes_isolate_NS2899_ptg000054l,_whole_genome_shotgun_sequence	AUGUSTUS	intron	4571913	4571987	1	-	.	ID=g13727.t1.intron2;Parent=g13727.t1;
JASKUP010000054.1_Trichopoda_pennipes_isolate_NS2899_ptg000054l,_whole_genome_shotgun_sequence	AUGUSTUS	CDS	4571988	4572020	1	-	0	ID=g13727.t1.CDS3;Parent=g13727.t1;
JASKUP010000054.1_Trichopoda_pennipes_isolate_NS2899_ptg000054l,_whole_genome_shotgun_sequence	AUGUSTUS	exon	4571988	4572020	.	-	.	ID=g13727.t1.exon3;Parent=g13727.t1;
JASKUP010000054.1_Trichopoda_pennipes_isolate_NS2899_ptg000054l,_whole_genome_shotgun_sequence	AUGUSTUS	start_codon	4572018	4572020	.	-	0	ID=g13727.t1.start1;Parent=g13727.t1;
JASKUP010000054.1_Trichopoda_pennipes_isolate_NS2899_ptg000054l,_whole_genome_shotgun_sequence	AUGUSTUS	gene	4593481	4596642	.	-	.	ID=g13728;
JASKUP010000054.1_Trichopoda_pennipes_isolate_NS2899_ptg000054l,_whole_genome_shotgun_sequence	AUGUSTUS	mRNA	4596017	4596642	0.9	-	.	ID=g13728.t1;Parent=g13728;
JASKUP010000054.1_Trichopoda_pennipes_isolate_NS2899_ptg000054l,_whole_genome_shotgun_sequence	AUGUSTUS	stop_codon	4596017	4596019	.	-	0	ID=g13728.t1.stop1;Parent=g13728.t1;
JASKUP010000054.1_Trichopoda_pennipes_isolate_NS2899_ptg000054l,_whole_genome_shotgun_sequence	AUGUSTUS	CDS	4596017	4596538	0.9	-	0	ID=g13728.t1.CDS1;Parent=g13728.t1;
JASKUP010000054.1_Trichopoda_pennipes_isolate_NS2899_ptg000054l,_whole_genome_shotgun_sequence	AUGUSTUS	exon	4596017	4596538	.	-	.	ID=g13728.t1.exon1;Parent=g13728.t1;
JASKUP010000054.1_Trichopoda_pennipes_isolate_NS2899_ptg000054l,_whole_genome_shotgun_sequence	AUGUSTUS	intron	4596539	4596630	0.9	-	.	ID=g13728.t1.intron1;Parent=g13728.t1;
JASKUP010000054.1_Trichopoda_pennipes_isolate_NS2899_ptg000054l,_whole_genome_shotgun_sequence	AUGUSTUS	CDS	4596631	4596642	0.9	-	0	ID=g13728.t1.CDS2;Parent=g13728.t1;
JASKUP010000054.1_Trichopoda_pennipes_isolate_NS2899_ptg000054l,_whole_genome_shotgun_sequence	AUGUSTUS	exon	4596631	4596642	.	-	.	ID=g13728.t1.exon2;Parent=g13728.t1;
JASKUP010000054.1_Trichopoda_pennipes_isolate_NS2899_ptg000054l,_whole_genome_shotgun_sequence	AUGUSTUS	start_codon	4596640	4596642	.	-	0	ID=g13728.t1.start1;Parent=g13728.t1;
JASKUP010000054.1_Trichopoda_pennipes_isolate_NS2899_ptg000054l,_whole_genome_shotgun_sequence	AUGUSTUS	mRNA	4593481	4596642	0.23	-	.	ID=g13728.t2;Parent=g13728;
JASKUP010000054.1_Trichopoda_pennipes_isolate_NS2899_ptg000054l,_whole_genome_shotgun_sequence	AUGUSTUS	stop_codon	4593481	4593483	.	-	0	ID=g13728.t2.stop1;Parent=g13728.t2;
JASKUP010000054.1_Trichopoda_pennipes_isolate_NS2899_ptg000054l,_whole_genome_shotgun_sequence	AUGUSTUS	CDS	4593481	4593570	0.23	-	0	ID=g13728.t2.CDS1;Parent=g13728.t2;
JASKUP010000054.1_Trichopoda_pennipes_isolate_NS2899_ptg000054l,_whole_genome_shotgun_sequence	AUGUSTUS	exon	4593481	4593570	.	-	.	ID=g13728.t2.exon1;Parent=g13728.t2;
JASKUP010000054.1_Trichopoda_pennipes_isolate_NS2899_ptg000054l,_whole_genome_shotgun_sequence	AUGUSTUS	intron	4593571	4596169	0.23	-	.	ID=g13728.t2.intron1;Parent=g13728.t2;
JASKUP010000054.1_Trichopoda_pennipes_isolate_NS2899_ptg000054l,_whole_genome_shotgun_sequence	AUGUSTUS	CDS	4596170	4596538	0.85	-	0	ID=g13728.t2.CDS2;Parent=g13728.t2;
JASKUP010000054.1_Trichopoda_pennipes_isolate_NS2899_ptg000054l,_whole_genome_shotgun_sequence	AUGUSTUS	exon	4596170	4596538	.	-	.	ID=g13728.t2.exon2;Parent=g13728.t2;
JASKUP010000054.1_Trichopoda_pennipes_isolate_NS2899_ptg000054l,_whole_genome_shotgun_sequence	AUGUSTUS	intron	4596539	4596630	0.91	-	.	ID=g13728.t2.intron2;Parent=g13728.t2;
JASKUP010000054.1_Trichopoda_pennipes_isolate_NS2899_ptg000054l,_whole_genome_shotgun_sequence	AUGUSTUS	CDS	4596631	4596642	0.91	-	0	ID=g13728.t2.CDS3;Parent=g13728.t2;
JASKUP010000054.1_Trichopoda_pennipes_isolate_NS2899_ptg000054l,_whole_genome_shotgun_sequence	AUGUSTUS	exon	4596631	4596642	.	-	.	ID=g13728.t2.exon3;Parent=g13728.t2;
JASKUP010000054.1_Trichopoda_pennipes_isolate_NS2899_ptg000054l,_whole_genome_shotgun_sequence	AUGUSTUS	start_codon	4596640	4596642	.	-	0	ID=g13728.t2.start1;Parent=g13728.t2;
JASKUP010000054.1_Trichopoda_pennipes_isolate_NS2899_ptg000054l,_whole_genome_shotgun_sequence	AUGUSTUS	gene	4613896	4638258	.	+	.	ID=g13729;
JASKUP010000054.1_Trichopoda_pennipes_isolate_NS2899_ptg000054l,_whole_genome_shotgun_sequence	AUGUSTUS	mRNA	4613896	4638258	1	+	.	ID=g13729.t1;Parent=g13729;
JASKUP010000054.1_Trichopoda_pennipes_isolate_NS2899_ptg000054l,_whole_genome_shotgun_sequence	AUGUSTUS	start_codon	4613896	4613898	.	+	0	ID=g13729.t1.start1;Parent=g13729.t1;
JASKUP010000054.1_Trichopoda_pennipes_isolate_NS2899_ptg000054l,_whole_genome_shotgun_sequence	AUGUSTUS	CDS	4613896	4614181	1	+	0	ID=g13729.t1.CDS1;Parent=g13729.t1;
JASKUP010000054.1_Trichopoda_pennipes_isolate_NS2899_ptg000054l,_whole_genome_shotgun_sequence	AUGUSTUS	exon	4613896	4614181	.	+	.	ID=g13729.t1.exon1;Parent=g13729.t1;
JASKUP010000054.1_Trichopoda_pennipes_isolate_NS2899_ptg000054l,_whole_genome_shotgun_sequence	AUGUSTUS	intron	4614182	4634050	1	+	.	ID=g13729.t1.intron1;Parent=g13729.t1;
JASKUP010000054.1_Trichopoda_pennipes_isolate_NS2899_ptg000054l,_whole_genome_shotgun_sequence	AUGUSTUS	CDS	4634051	4634198	1	+	2	ID=g13729.t1.CDS2;Parent=g13729.t1;
JASKUP010000054.1_Trichopoda_pennipes_isolate_NS2899_ptg000054l,_whole_genome_shotgun_sequence	AUGUSTUS	exon	4634051	4634198	.	+	.	ID=g13729.t1.exon2;Parent=g13729.t1;
JASKUP010000054.1_Trichopoda_pennipes_isolate_NS2899_ptg000054l,_whole_genome_shotgun_sequence	AUGUSTUS	intron	4634199	4637747	1	+	.	ID=g13729.t1.intron2;Parent=g13729.t1;
JASKUP010000054.1_Trichopoda_pennipes_isolate_NS2899_ptg000054l,_whole_genome_shotgun_sequence	AUGUSTUS	CDS	4637748	4637961	1	+	1	ID=g13729.t1.CDS3;Parent=g13729.t1;
JASKUP010000054.1_Trichopoda_pennipes_isolate_NS2899_ptg000054l,_whole_genome_shotgun_sequence	AUGUSTUS	exon	4637748	4637961	.	+	.	ID=g13729.t1.exon3;Parent=g13729.t1;
JASKUP010000054.1_Trichopoda_pennipes_isolate_NS2899_ptg000054l,_whole_genome_shotgun_sequence	AUGUSTUS	intron	4637962	4638027	1	+	.	ID=g13729.t1.intron3;Parent=g13729.t1;
JASKUP010000054.1_Trichopoda_pennipes_isolate_NS2899_ptg000054l,_whole_genome_shotgun_sequence	AUGUSTUS	CDS	4638028	4638258	1	+	0	ID=g13729.t1.CDS4;Parent=g13729.t1;
JASKUP010000054.1_Trichopoda_pennipes_isolate_NS2899_ptg000054l,_whole_genome_shotgun_sequence	AUGUSTUS	exon	4638028	4638258	.	+	.	ID=g13729.t1.exon4;Parent=g13729.t1;
JASKUP010000054.1_Trichopoda_pennipes_isolate_NS2899_ptg000054l,_whole_genome_shotgun_sequence	AUGUSTUS	stop_codon	4638256	4638258	.	+	0	ID=g13729.t1.stop1;Parent=g13729.t1;
JASKUP010000054.1_Trichopoda_pennipes_isolate_NS2899_ptg000054l,_whole_genome_shotgun_sequence	AUGUSTUS	gene	4638384	4640613	.	-	.	ID=g13730;
JASKUP010000054.1_Trichopoda_pennipes_isolate_NS2899_ptg000054l,_whole_genome_shotgun_sequence	AUGUSTUS	mRNA	4639862	4640613	0.65	-	.	ID=g13730.t1;Parent=g13730;
JASKUP010000054.1_Trichopoda_pennipes_isolate_NS2899_ptg000054l,_whole_genome_shotgun_sequence	AUGUSTUS	stop_codon	4639862	4639864	.	-	0	ID=g13730.t1.stop1;Parent=g13730.t1;
JASKUP010000054.1_Trichopoda_pennipes_isolate_NS2899_ptg000054l,_whole_genome_shotgun_sequence	AUGUSTUS	CDS	4639862	4639906	1	-	0	ID=g13730.t1.CDS1;Parent=g13730.t1;
JASKUP010000054.1_Trichopoda_pennipes_isolate_NS2899_ptg000054l,_whole_genome_shotgun_sequence	AUGUSTUS	exon	4639862	4639906	.	-	.	ID=g13730.t1.exon1;Parent=g13730.t1;
JASKUP010000054.1_Trichopoda_pennipes_isolate_NS2899_ptg000054l,_whole_genome_shotgun_sequence	AUGUSTUS	intron	4639907	4639992	0.97	-	.	ID=g13730.t1.intron1;Parent=g13730.t1;
JASKUP010000054.1_Trichopoda_pennipes_isolate_NS2899_ptg000054l,_whole_genome_shotgun_sequence	AUGUSTUS	CDS	4639993	4640613	0.65	-	0	ID=g13730.t1.CDS2;Parent=g13730.t1;
JASKUP010000054.1_Trichopoda_pennipes_isolate_NS2899_ptg000054l,_whole_genome_shotgun_sequence	AUGUSTUS	exon	4639993	4640613	.	-	.	ID=g13730.t1.exon2;Parent=g13730.t1;
JASKUP010000054.1_Trichopoda_pennipes_isolate_NS2899_ptg000054l,_whole_genome_shotgun_sequence	AUGUSTUS	start_codon	4640611	4640613	.	-	0	ID=g13730.t1.start1;Parent=g13730.t1;
JASKUP010000054.1_Trichopoda_pennipes_isolate_NS2899_ptg000054l,_whole_genome_shotgun_sequence	AUGUSTUS	mRNA	4638384	4640613	0.27	-	.	ID=g13730.t2;Parent=g13730;
JASKUP010000054.1_Trichopoda_pennipes_isolate_NS2899_ptg000054l,_whole_genome_shotgun_sequence	AUGUSTUS	stop_codon	4638384	4638386	.	-	0	ID=g13730.t2.stop1;Parent=g13730.t2;
JASKUP010000054.1_Trichopoda_pennipes_isolate_NS2899_ptg000054l,_whole_genome_shotgun_sequence	AUGUSTUS	CDS	4638384	4638503	0.86	-	0	ID=g13730.t2.CDS1;Parent=g13730.t2;
JASKUP010000054.1_Trichopoda_pennipes_isolate_NS2899_ptg000054l,_whole_genome_shotgun_sequence	AUGUSTUS	exon	4638384	4638503	.	-	.	ID=g13730.t2.exon1;Parent=g13730.t2;
JASKUP010000054.1_Trichopoda_pennipes_isolate_NS2899_ptg000054l,_whole_genome_shotgun_sequence	AUGUSTUS	intron	4638504	4640214	0.38	-	.	ID=g13730.t2.intron1;Parent=g13730.t2;
JASKUP010000054.1_Trichopoda_pennipes_isolate_NS2899_ptg000054l,_whole_genome_shotgun_sequence	AUGUSTUS	CDS	4640215	4640613	0.29	-	0	ID=g13730.t2.CDS2;Parent=g13730.t2;
JASKUP010000054.1_Trichopoda_pennipes_isolate_NS2899_ptg000054l,_whole_genome_shotgun_sequence	AUGUSTUS	exon	4640215	4640613	.	-	.	ID=g13730.t2.exon2;Parent=g13730.t2;
JASKUP010000054.1_Trichopoda_pennipes_isolate_NS2899_ptg000054l,_whole_genome_shotgun_sequence	AUGUSTUS	start_codon	4640611	4640613	.	-	0	ID=g13730.t2.start1;Parent=g13730.t2;
JASKUP010000054.1_Trichopoda_pennipes_isolate_NS2899_ptg000054l,_whole_genome_shotgun_sequence	AUGUSTUS	gene	4638661	4639794	.	-	.	ID=g13731;
JASKUP010000054.1_Trichopoda_pennipes_isolate_NS2899_ptg000054l,_whole_genome_shotgun_sequence	AUGUSTUS	mRNA	4638661	4639794	0.75	-	.	ID=g13731.t1;Parent=g13731;
JASKUP010000054.1_Trichopoda_pennipes_isolate_NS2899_ptg000054l,_whole_genome_shotgun_sequence	AUGUSTUS	stop_codon	4638661	4638663	.	-	0	ID=g13731.t1.stop1;Parent=g13731.t1;
JASKUP010000054.1_Trichopoda_pennipes_isolate_NS2899_ptg000054l,_whole_genome_shotgun_sequence	AUGUSTUS	CDS	4638661	4639794	0.75	-	0	ID=g13731.t1.CDS1;Parent=g13731.t1;
JASKUP010000054.1_Trichopoda_pennipes_isolate_NS2899_ptg000054l,_whole_genome_shotgun_sequence	AUGUSTUS	exon	4638661	4639794	.	-	.	ID=g13731.t1.exon1;Parent=g13731.t1;
JASKUP010000054.1_Trichopoda_pennipes_isolate_NS2899_ptg000054l,_whole_genome_shotgun_sequence	AUGUSTUS	start_codon	4639792	4639794	.	-	0	ID=g13731.t1.start1;Parent=g13731.t1;
JASKUP010000055.1_Trichopoda_pennipes_isolate_NS2899_ptg000055l,_whole_genome_shotgun_sequence	AUGUSTUS	gene	15209	15756	.	-	.	ID=g13732;
JASKUP010000055.1_Trichopoda_pennipes_isolate_NS2899_ptg000055l,_whole_genome_shotgun_sequence	AUGUSTUS	mRNA	15209	15756	0.77	-	.	ID=g13732.t1;Parent=g13732;
JASKUP010000055.1_Trichopoda_pennipes_isolate_NS2899_ptg000055l,_whole_genome_shotgun_sequence	AUGUSTUS	stop_codon	15209	15211	.	-	0	ID=g13732.t1.stop1;Parent=g13732.t1;
JASKUP010000055.1_Trichopoda_pennipes_isolate_NS2899_ptg000055l,_whole_genome_shotgun_sequence	AUGUSTUS	CDS	15209	15266	1	-	1	ID=g13732.t1.CDS1;Parent=g13732.t1;
JASKUP010000055.1_Trichopoda_pennipes_isolate_NS2899_ptg000055l,_whole_genome_shotgun_sequence	AUGUSTUS	exon	15209	15266	.	-	.	ID=g13732.t1.exon1;Parent=g13732.t1;
JASKUP010000055.1_Trichopoda_pennipes_isolate_NS2899_ptg000055l,_whole_genome_shotgun_sequence	AUGUSTUS	intron	15267	15322	1	-	.	ID=g13732.t1.intron1;Parent=g13732.t1;
JASKUP010000055.1_Trichopoda_pennipes_isolate_NS2899_ptg000055l,_whole_genome_shotgun_sequence	AUGUSTUS	CDS	15323	15455	0.79	-	2	ID=g13732.t1.CDS2;Parent=g13732.t1;
JASKUP010000055.1_Trichopoda_pennipes_isolate_NS2899_ptg000055l,_whole_genome_shotgun_sequence	AUGUSTUS	exon	15323	15455	.	-	.	ID=g13732.t1.exon2;Parent=g13732.t1;
JASKUP010000055.1_Trichopoda_pennipes_isolate_NS2899_ptg000055l,_whole_genome_shotgun_sequence	AUGUSTUS	intron	15456	15524	0.77	-	.	ID=g13732.t1.intron2;Parent=g13732.t1;
JASKUP010000055.1_Trichopoda_pennipes_isolate_NS2899_ptg000055l,_whole_genome_shotgun_sequence	AUGUSTUS	CDS	15525	15756	0.9	-	0	ID=g13732.t1.CDS3;Parent=g13732.t1;
JASKUP010000055.1_Trichopoda_pennipes_isolate_NS2899_ptg000055l,_whole_genome_shotgun_sequence	AUGUSTUS	exon	15525	15756	.	-	.	ID=g13732.t1.exon3;Parent=g13732.t1;
JASKUP010000055.1_Trichopoda_pennipes_isolate_NS2899_ptg000055l,_whole_genome_shotgun_sequence	AUGUSTUS	start_codon	15754	15756	.	-	0	ID=g13732.t1.start1;Parent=g13732.t1;
JASKUP010000055.1_Trichopoda_pennipes_isolate_NS2899_ptg000055l,_whole_genome_shotgun_sequence	AUGUSTUS	gene	54366	54605	.	+	.	ID=g13733;
JASKUP010000055.1_Trichopoda_pennipes_isolate_NS2899_ptg000055l,_whole_genome_shotgun_sequence	AUGUSTUS	mRNA	54366	54605	0.75	+	.	ID=g13733.t1;Parent=g13733;
JASKUP010000055.1_Trichopoda_pennipes_isolate_NS2899_ptg000055l,_whole_genome_shotgun_sequence	AUGUSTUS	start_codon	54366	54368	.	+	0	ID=g13733.t1.start1;Parent=g13733.t1;
JASKUP010000055.1_Trichopoda_pennipes_isolate_NS2899_ptg000055l,_whole_genome_shotgun_sequence	AUGUSTUS	CDS	54366	54605	0.75	+	0	ID=g13733.t1.CDS1;Parent=g13733.t1;
JASKUP010000055.1_Trichopoda_pennipes_isolate_NS2899_ptg000055l,_whole_genome_shotgun_sequence	AUGUSTUS	exon	54366	54605	.	+	.	ID=g13733.t1.exon1;Parent=g13733.t1;
JASKUP010000055.1_Trichopoda_pennipes_isolate_NS2899_ptg000055l,_whole_genome_shotgun_sequence	AUGUSTUS	stop_codon	54603	54605	.	+	0	ID=g13733.t1.stop1;Parent=g13733.t1;
JASKUP010000055.1_Trichopoda_pennipes_isolate_NS2899_ptg000055l,_whole_genome_shotgun_sequence	AUGUSTUS	gene	54745	55377	.	+	.	ID=g13734;
JASKUP010000055.1_Trichopoda_pennipes_isolate_NS2899_ptg000055l,_whole_genome_shotgun_sequence	AUGUSTUS	mRNA	54745	55377	0.92	+	.	ID=g13734.t1;Parent=g13734;
JASKUP010000055.1_Trichopoda_pennipes_isolate_NS2899_ptg000055l,_whole_genome_shotgun_sequence	AUGUSTUS	start_codon	54745	54747	.	+	0	ID=g13734.t1.start1;Parent=g13734.t1;
JASKUP010000055.1_Trichopoda_pennipes_isolate_NS2899_ptg000055l,_whole_genome_shotgun_sequence	AUGUSTUS	CDS	54745	54895	0.96	+	0	ID=g13734.t1.CDS1;Parent=g13734.t1;
JASKUP010000055.1_Trichopoda_pennipes_isolate_NS2899_ptg000055l,_whole_genome_shotgun_sequence	AUGUSTUS	exon	54745	54895	.	+	.	ID=g13734.t1.exon1;Parent=g13734.t1;
JASKUP010000055.1_Trichopoda_pennipes_isolate_NS2899_ptg000055l,_whole_genome_shotgun_sequence	AUGUSTUS	intron	54896	55264	0.92	+	.	ID=g13734.t1.intron1;Parent=g13734.t1;
JASKUP010000055.1_Trichopoda_pennipes_isolate_NS2899_ptg000055l,_whole_genome_shotgun_sequence	AUGUSTUS	CDS	55265	55377	0.93	+	2	ID=g13734.t1.CDS2;Parent=g13734.t1;
JASKUP010000055.1_Trichopoda_pennipes_isolate_NS2899_ptg000055l,_whole_genome_shotgun_sequence	AUGUSTUS	exon	55265	55377	.	+	.	ID=g13734.t1.exon2;Parent=g13734.t1;
JASKUP010000055.1_Trichopoda_pennipes_isolate_NS2899_ptg000055l,_whole_genome_shotgun_sequence	AUGUSTUS	stop_codon	55375	55377	.	+	0	ID=g13734.t1.stop1;Parent=g13734.t1;
JASKUP010000055.1_Trichopoda_pennipes_isolate_NS2899_ptg000055l,_whole_genome_shotgun_sequence	AUGUSTUS	gene	55767	56204	.	+	.	ID=g13735;
JASKUP010000055.1_Trichopoda_pennipes_isolate_NS2899_ptg000055l,_whole_genome_shotgun_sequence	AUGUSTUS	mRNA	55767	56204	1	+	.	ID=g13735.t1;Parent=g13735;
JASKUP010000055.1_Trichopoda_pennipes_isolate_NS2899_ptg000055l,_whole_genome_shotgun_sequence	AUGUSTUS	start_codon	55767	55769	.	+	0	ID=g13735.t1.start1;Parent=g13735.t1;
JASKUP010000055.1_Trichopoda_pennipes_isolate_NS2899_ptg000055l,_whole_genome_shotgun_sequence	AUGUSTUS	CDS	55767	56204	1	+	0	ID=g13735.t1.CDS1;Parent=g13735.t1;
JASKUP010000055.1_Trichopoda_pennipes_isolate_NS2899_ptg000055l,_whole_genome_shotgun_sequence	AUGUSTUS	exon	55767	56204	.	+	.	ID=g13735.t1.exon1;Parent=g13735.t1;
JASKUP010000055.1_Trichopoda_pennipes_isolate_NS2899_ptg000055l,_whole_genome_shotgun_sequence	AUGUSTUS	stop_codon	56202	56204	.	+	0	ID=g13735.t1.stop1;Parent=g13735.t1;
JASKUP010000055.1_Trichopoda_pennipes_isolate_NS2899_ptg000055l,_whole_genome_shotgun_sequence	AUGUSTUS	gene	63423	64490	.	+	.	ID=g13736;
JASKUP010000055.1_Trichopoda_pennipes_isolate_NS2899_ptg000055l,_whole_genome_shotgun_sequence	AUGUSTUS	mRNA	63423	64490	0.85	+	.	ID=g13736.t1;Parent=g13736;
JASKUP010000055.1_Trichopoda_pennipes_isolate_NS2899_ptg000055l,_whole_genome_shotgun_sequence	AUGUSTUS	start_codon	63423	63425	.	+	0	ID=g13736.t1.start1;Parent=g13736.t1;
JASKUP010000055.1_Trichopoda_pennipes_isolate_NS2899_ptg000055l,_whole_genome_shotgun_sequence	AUGUSTUS	CDS	63423	63834	0.91	+	0	ID=g13736.t1.CDS1;Parent=g13736.t1;
JASKUP010000055.1_Trichopoda_pennipes_isolate_NS2899_ptg000055l,_whole_genome_shotgun_sequence	AUGUSTUS	exon	63423	63834	.	+	.	ID=g13736.t1.exon1;Parent=g13736.t1;
JASKUP010000055.1_Trichopoda_pennipes_isolate_NS2899_ptg000055l,_whole_genome_shotgun_sequence	AUGUSTUS	intron	63835	64182	0.85	+	.	ID=g13736.t1.intron1;Parent=g13736.t1;
JASKUP010000055.1_Trichopoda_pennipes_isolate_NS2899_ptg000055l,_whole_genome_shotgun_sequence	AUGUSTUS	CDS	64183	64490	0.85	+	2	ID=g13736.t1.CDS2;Parent=g13736.t1;
JASKUP010000055.1_Trichopoda_pennipes_isolate_NS2899_ptg000055l,_whole_genome_shotgun_sequence	AUGUSTUS	exon	64183	64490	.	+	.	ID=g13736.t1.exon2;Parent=g13736.t1;
JASKUP010000055.1_Trichopoda_pennipes_isolate_NS2899_ptg000055l,_whole_genome_shotgun_sequence	AUGUSTUS	stop_codon	64488	64490	.	+	0	ID=g13736.t1.stop1;Parent=g13736.t1;
JASKUP010000055.1_Trichopoda_pennipes_isolate_NS2899_ptg000055l,_whole_genome_shotgun_sequence	AUGUSTUS	gene	72327	73643	.	+	.	ID=g13737;
JASKUP010000055.1_Trichopoda_pennipes_isolate_NS2899_ptg000055l,_whole_genome_shotgun_sequence	AUGUSTUS	mRNA	72327	73643	0.69	+	.	ID=g13737.t1;Parent=g13737;
JASKUP010000055.1_Trichopoda_pennipes_isolate_NS2899_ptg000055l,_whole_genome_shotgun_sequence	AUGUSTUS	start_codon	72327	72329	.	+	0	ID=g13737.t1.start1;Parent=g13737.t1;
JASKUP010000055.1_Trichopoda_pennipes_isolate_NS2899_ptg000055l,_whole_genome_shotgun_sequence	AUGUSTUS	CDS	72327	72523	1	+	0	ID=g13737.t1.CDS1;Parent=g13737.t1;
JASKUP010000055.1_Trichopoda_pennipes_isolate_NS2899_ptg000055l,_whole_genome_shotgun_sequence	AUGUSTUS	exon	72327	72523	.	+	.	ID=g13737.t1.exon1;Parent=g13737.t1;
JASKUP010000055.1_Trichopoda_pennipes_isolate_NS2899_ptg000055l,_whole_genome_shotgun_sequence	AUGUSTUS	intron	72524	73105	0.69	+	.	ID=g13737.t1.intron1;Parent=g13737.t1;
JASKUP010000055.1_Trichopoda_pennipes_isolate_NS2899_ptg000055l,_whole_genome_shotgun_sequence	AUGUSTUS	CDS	73106	73643	0.69	+	1	ID=g13737.t1.CDS2;Parent=g13737.t1;
JASKUP010000055.1_Trichopoda_pennipes_isolate_NS2899_ptg000055l,_whole_genome_shotgun_sequence	AUGUSTUS	exon	73106	73643	.	+	.	ID=g13737.t1.exon2;Parent=g13737.t1;
JASKUP010000055.1_Trichopoda_pennipes_isolate_NS2899_ptg000055l,_whole_genome_shotgun_sequence	AUGUSTUS	stop_codon	73641	73643	.	+	0	ID=g13737.t1.stop1;Parent=g13737.t1;
JASKUP010000055.1_Trichopoda_pennipes_isolate_NS2899_ptg000055l,_whole_genome_shotgun_sequence	AUGUSTUS	gene	81771	89521	.	-	.	ID=g13738;
JASKUP010000055.1_Trichopoda_pennipes_isolate_NS2899_ptg000055l,_whole_genome_shotgun_sequence	AUGUSTUS	mRNA	81771	82259	0.95	-	.	ID=g13738.t1;Parent=g13738;
JASKUP010000055.1_Trichopoda_pennipes_isolate_NS2899_ptg000055l,_whole_genome_shotgun_sequence	AUGUSTUS	stop_codon	81771	81773	.	-	0	ID=g13738.t1.stop1;Parent=g13738.t1;
JASKUP010000055.1_Trichopoda_pennipes_isolate_NS2899_ptg000055l,_whole_genome_shotgun_sequence	AUGUSTUS	CDS	81771	82259	0.95	-	0	ID=g13738.t1.CDS1;Parent=g13738.t1;
JASKUP010000055.1_Trichopoda_pennipes_isolate_NS2899_ptg000055l,_whole_genome_shotgun_sequence	AUGUSTUS	exon	81771	82259	.	-	.	ID=g13738.t1.exon1;Parent=g13738.t1;
JASKUP010000055.1_Trichopoda_pennipes_isolate_NS2899_ptg000055l,_whole_genome_shotgun_sequence	AUGUSTUS	start_codon	82257	82259	.	-	0	ID=g13738.t1.start1;Parent=g13738.t1;
JASKUP010000055.1_Trichopoda_pennipes_isolate_NS2899_ptg000055l,_whole_genome_shotgun_sequence	AUGUSTUS	mRNA	81771	89521	0.05	-	.	ID=g13738.t2;Parent=g13738;
JASKUP010000055.1_Trichopoda_pennipes_isolate_NS2899_ptg000055l,_whole_genome_shotgun_sequence	AUGUSTUS	stop_codon	81771	81773	.	-	0	ID=g13738.t2.stop1;Parent=g13738.t2;
JASKUP010000055.1_Trichopoda_pennipes_isolate_NS2899_ptg000055l,_whole_genome_shotgun_sequence	AUGUSTUS	CDS	81771	82247	0.21	-	0	ID=g13738.t2.CDS1;Parent=g13738.t2;
JASKUP010000055.1_Trichopoda_pennipes_isolate_NS2899_ptg000055l,_whole_genome_shotgun_sequence	AUGUSTUS	exon	81771	82247	.	-	.	ID=g13738.t2.exon1;Parent=g13738.t2;
JASKUP010000055.1_Trichopoda_pennipes_isolate_NS2899_ptg000055l,_whole_genome_shotgun_sequence	AUGUSTUS	intron	82248	87178	0.16	-	.	ID=g13738.t2.intron1;Parent=g13738.t2;
JASKUP010000055.1_Trichopoda_pennipes_isolate_NS2899_ptg000055l,_whole_genome_shotgun_sequence	AUGUSTUS	CDS	87179	88000	0.37	-	0	ID=g13738.t2.CDS2;Parent=g13738.t2;
JASKUP010000055.1_Trichopoda_pennipes_isolate_NS2899_ptg000055l,_whole_genome_shotgun_sequence	AUGUSTUS	exon	87179	88000	.	-	.	ID=g13738.t2.exon2;Parent=g13738.t2;
JASKUP010000055.1_Trichopoda_pennipes_isolate_NS2899_ptg000055l,_whole_genome_shotgun_sequence	AUGUSTUS	intron	88001	89416	0.2	-	.	ID=g13738.t2.intron2;Parent=g13738.t2;
JASKUP010000055.1_Trichopoda_pennipes_isolate_NS2899_ptg000055l,_whole_genome_shotgun_sequence	AUGUSTUS	CDS	89417	89521	0.24	-	0	ID=g13738.t2.CDS3;Parent=g13738.t2;
JASKUP010000055.1_Trichopoda_pennipes_isolate_NS2899_ptg000055l,_whole_genome_shotgun_sequence	AUGUSTUS	exon	89417	89521	.	-	.	ID=g13738.t2.exon3;Parent=g13738.t2;
JASKUP010000055.1_Trichopoda_pennipes_isolate_NS2899_ptg000055l,_whole_genome_shotgun_sequence	AUGUSTUS	start_codon	89519	89521	.	-	0	ID=g13738.t2.start1;Parent=g13738.t2;
JASKUP010000055.1_Trichopoda_pennipes_isolate_NS2899_ptg000055l,_whole_genome_shotgun_sequence	AUGUSTUS	gene	230679	238949	.	+	.	ID=g13739;
JASKUP010000055.1_Trichopoda_pennipes_isolate_NS2899_ptg000055l,_whole_genome_shotgun_sequence	AUGUSTUS	mRNA	230679	238949	0.1	+	.	ID=g13739.t1;Parent=g13739;
JASKUP010000055.1_Trichopoda_pennipes_isolate_NS2899_ptg000055l,_whole_genome_shotgun_sequence	AUGUSTUS	start_codon	230679	230681	.	+	0	ID=g13739.t1.start1;Parent=g13739.t1;
JASKUP010000055.1_Trichopoda_pennipes_isolate_NS2899_ptg000055l,_whole_genome_shotgun_sequence	AUGUSTUS	CDS	230679	230917	0.18	+	0	ID=g13739.t1.CDS1;Parent=g13739.t1;
JASKUP010000055.1_Trichopoda_pennipes_isolate_NS2899_ptg000055l,_whole_genome_shotgun_sequence	AUGUSTUS	exon	230679	230917	.	+	.	ID=g13739.t1.exon1;Parent=g13739.t1;
JASKUP010000055.1_Trichopoda_pennipes_isolate_NS2899_ptg000055l,_whole_genome_shotgun_sequence	AUGUSTUS	intron	230918	238275	0.14	+	.	ID=g13739.t1.intron1;Parent=g13739.t1;
JASKUP010000055.1_Trichopoda_pennipes_isolate_NS2899_ptg000055l,_whole_genome_shotgun_sequence	AUGUSTUS	CDS	238276	238813	0.55	+	1	ID=g13739.t1.CDS2;Parent=g13739.t1;
JASKUP010000055.1_Trichopoda_pennipes_isolate_NS2899_ptg000055l,_whole_genome_shotgun_sequence	AUGUSTUS	exon	238276	238813	.	+	.	ID=g13739.t1.exon2;Parent=g13739.t1;
JASKUP010000055.1_Trichopoda_pennipes_isolate_NS2899_ptg000055l,_whole_genome_shotgun_sequence	AUGUSTUS	intron	238814	238880	0.69	+	.	ID=g13739.t1.intron2;Parent=g13739.t1;
JASKUP010000055.1_Trichopoda_pennipes_isolate_NS2899_ptg000055l,_whole_genome_shotgun_sequence	AUGUSTUS	CDS	238881	238949	0.84	+	0	ID=g13739.t1.CDS3;Parent=g13739.t1;
JASKUP010000055.1_Trichopoda_pennipes_isolate_NS2899_ptg000055l,_whole_genome_shotgun_sequence	AUGUSTUS	exon	238881	238949	.	+	.	ID=g13739.t1.exon3;Parent=g13739.t1;
JASKUP010000055.1_Trichopoda_pennipes_isolate_NS2899_ptg000055l,_whole_genome_shotgun_sequence	AUGUSTUS	stop_codon	238947	238949	.	+	0	ID=g13739.t1.stop1;Parent=g13739.t1;
JASKUP010000055.1_Trichopoda_pennipes_isolate_NS2899_ptg000055l,_whole_genome_shotgun_sequence	AUGUSTUS	gene	242825	243321	.	-	.	ID=g13740;
JASKUP010000055.1_Trichopoda_pennipes_isolate_NS2899_ptg000055l,_whole_genome_shotgun_sequence	AUGUSTUS	mRNA	242825	243321	0.44	-	.	ID=g13740.t1;Parent=g13740;
JASKUP010000055.1_Trichopoda_pennipes_isolate_NS2899_ptg000055l,_whole_genome_shotgun_sequence	AUGUSTUS	stop_codon	242825	242827	.	-	0	ID=g13740.t1.stop1;Parent=g13740.t1;
JASKUP010000055.1_Trichopoda_pennipes_isolate_NS2899_ptg000055l,_whole_genome_shotgun_sequence	AUGUSTUS	CDS	242825	243143	0.44	-	1	ID=g13740.t1.CDS1;Parent=g13740.t1;
JASKUP010000055.1_Trichopoda_pennipes_isolate_NS2899_ptg000055l,_whole_genome_shotgun_sequence	AUGUSTUS	exon	242825	243143	.	-	.	ID=g13740.t1.exon1;Parent=g13740.t1;
JASKUP010000055.1_Trichopoda_pennipes_isolate_NS2899_ptg000055l,_whole_genome_shotgun_sequence	AUGUSTUS	intron	243144	243199	0.44	-	.	ID=g13740.t1.intron1;Parent=g13740.t1;
JASKUP010000055.1_Trichopoda_pennipes_isolate_NS2899_ptg000055l,_whole_genome_shotgun_sequence	AUGUSTUS	CDS	243200	243321	0.94	-	0	ID=g13740.t1.CDS2;Parent=g13740.t1;
JASKUP010000055.1_Trichopoda_pennipes_isolate_NS2899_ptg000055l,_whole_genome_shotgun_sequence	AUGUSTUS	exon	243200	243321	.	-	.	ID=g13740.t1.exon2;Parent=g13740.t1;
JASKUP010000055.1_Trichopoda_pennipes_isolate_NS2899_ptg000055l,_whole_genome_shotgun_sequence	AUGUSTUS	start_codon	243319	243321	.	-	0	ID=g13740.t1.start1;Parent=g13740.t1;
JASKUP010000055.1_Trichopoda_pennipes_isolate_NS2899_ptg000055l,_whole_genome_shotgun_sequence	AUGUSTUS	gene	245457	246341	.	-	.	ID=g13741;
JASKUP010000055.1_Trichopoda_pennipes_isolate_NS2899_ptg000055l,_whole_genome_shotgun_sequence	AUGUSTUS	mRNA	245457	246341	0.88	-	.	ID=g13741.t1;Parent=g13741;
JASKUP010000055.1_Trichopoda_pennipes_isolate_NS2899_ptg000055l,_whole_genome_shotgun_sequence	AUGUSTUS	stop_codon	245457	245459	.	-	0	ID=g13741.t1.stop1;Parent=g13741.t1;
JASKUP010000055.1_Trichopoda_pennipes_isolate_NS2899_ptg000055l,_whole_genome_shotgun_sequence	AUGUSTUS	CDS	245457	246341	0.88	-	0	ID=g13741.t1.CDS1;Parent=g13741.t1;
JASKUP010000055.1_Trichopoda_pennipes_isolate_NS2899_ptg000055l,_whole_genome_shotgun_sequence	AUGUSTUS	exon	245457	246341	.	-	.	ID=g13741.t1.exon1;Parent=g13741.t1;
JASKUP010000055.1_Trichopoda_pennipes_isolate_NS2899_ptg000055l,_whole_genome_shotgun_sequence	AUGUSTUS	start_codon	246339	246341	.	-	0	ID=g13741.t1.start1;Parent=g13741.t1;
JASKUP010000055.1_Trichopoda_pennipes_isolate_NS2899_ptg000055l,_whole_genome_shotgun_sequence	AUGUSTUS	gene	247043	247600	.	-	.	ID=g13742;
JASKUP010000055.1_Trichopoda_pennipes_isolate_NS2899_ptg000055l,_whole_genome_shotgun_sequence	AUGUSTUS	mRNA	247043	247600	0.99	-	.	ID=g13742.t1;Parent=g13742;
JASKUP010000055.1_Trichopoda_pennipes_isolate_NS2899_ptg000055l,_whole_genome_shotgun_sequence	AUGUSTUS	stop_codon	247043	247045	.	-	0	ID=g13742.t1.stop1;Parent=g13742.t1;
JASKUP010000055.1_Trichopoda_pennipes_isolate_NS2899_ptg000055l,_whole_genome_shotgun_sequence	AUGUSTUS	CDS	247043	247600	0.99	-	0	ID=g13742.t1.CDS1;Parent=g13742.t1;
JASKUP010000055.1_Trichopoda_pennipes_isolate_NS2899_ptg000055l,_whole_genome_shotgun_sequence	AUGUSTUS	exon	247043	247600	.	-	.	ID=g13742.t1.exon1;Parent=g13742.t1;
JASKUP010000055.1_Trichopoda_pennipes_isolate_NS2899_ptg000055l,_whole_genome_shotgun_sequence	AUGUSTUS	start_codon	247598	247600	.	-	0	ID=g13742.t1.start1;Parent=g13742.t1;
JASKUP010000055.1_Trichopoda_pennipes_isolate_NS2899_ptg000055l,_whole_genome_shotgun_sequence	AUGUSTUS	gene	309262	312218	.	+	.	ID=g13743;
JASKUP010000055.1_Trichopoda_pennipes_isolate_NS2899_ptg000055l,_whole_genome_shotgun_sequence	AUGUSTUS	mRNA	309262	312218	0.67	+	.	ID=g13743.t1;Parent=g13743;
JASKUP010000055.1_Trichopoda_pennipes_isolate_NS2899_ptg000055l,_whole_genome_shotgun_sequence	AUGUSTUS	start_codon	309262	309264	.	+	0	ID=g13743.t1.start1;Parent=g13743.t1;
JASKUP010000055.1_Trichopoda_pennipes_isolate_NS2899_ptg000055l,_whole_genome_shotgun_sequence	AUGUSTUS	CDS	309262	309279	0.78	+	0	ID=g13743.t1.CDS1;Parent=g13743.t1;
JASKUP010000055.1_Trichopoda_pennipes_isolate_NS2899_ptg000055l,_whole_genome_shotgun_sequence	AUGUSTUS	exon	309262	309279	.	+	.	ID=g13743.t1.exon1;Parent=g13743.t1;
JASKUP010000055.1_Trichopoda_pennipes_isolate_NS2899_ptg000055l,_whole_genome_shotgun_sequence	AUGUSTUS	intron	309280	309640	0.78	+	.	ID=g13743.t1.intron1;Parent=g13743.t1;
JASKUP010000055.1_Trichopoda_pennipes_isolate_NS2899_ptg000055l,_whole_genome_shotgun_sequence	AUGUSTUS	CDS	309641	309797	1	+	0	ID=g13743.t1.CDS2;Parent=g13743.t1;
JASKUP010000055.1_Trichopoda_pennipes_isolate_NS2899_ptg000055l,_whole_genome_shotgun_sequence	AUGUSTUS	exon	309641	309797	.	+	.	ID=g13743.t1.exon2;Parent=g13743.t1;
JASKUP010000055.1_Trichopoda_pennipes_isolate_NS2899_ptg000055l,_whole_genome_shotgun_sequence	AUGUSTUS	intron	309798	309853	1	+	.	ID=g13743.t1.intron2;Parent=g13743.t1;
JASKUP010000055.1_Trichopoda_pennipes_isolate_NS2899_ptg000055l,_whole_genome_shotgun_sequence	AUGUSTUS	CDS	309854	309962	1	+	2	ID=g13743.t1.CDS3;Parent=g13743.t1;
JASKUP010000055.1_Trichopoda_pennipes_isolate_NS2899_ptg000055l,_whole_genome_shotgun_sequence	AUGUSTUS	exon	309854	309962	.	+	.	ID=g13743.t1.exon3;Parent=g13743.t1;
JASKUP010000055.1_Trichopoda_pennipes_isolate_NS2899_ptg000055l,_whole_genome_shotgun_sequence	AUGUSTUS	intron	309963	310020	1	+	.	ID=g13743.t1.intron3;Parent=g13743.t1;
JASKUP010000055.1_Trichopoda_pennipes_isolate_NS2899_ptg000055l,_whole_genome_shotgun_sequence	AUGUSTUS	CDS	310021	310335	1	+	1	ID=g13743.t1.CDS4;Parent=g13743.t1;
JASKUP010000055.1_Trichopoda_pennipes_isolate_NS2899_ptg000055l,_whole_genome_shotgun_sequence	AUGUSTUS	exon	310021	310335	.	+	.	ID=g13743.t1.exon4;Parent=g13743.t1;
JASKUP010000055.1_Trichopoda_pennipes_isolate_NS2899_ptg000055l,_whole_genome_shotgun_sequence	AUGUSTUS	intron	310336	310390	1	+	.	ID=g13743.t1.intron4;Parent=g13743.t1;
JASKUP010000055.1_Trichopoda_pennipes_isolate_NS2899_ptg000055l,_whole_genome_shotgun_sequence	AUGUSTUS	CDS	310391	310885	1	+	1	ID=g13743.t1.CDS5;Parent=g13743.t1;
JASKUP010000055.1_Trichopoda_pennipes_isolate_NS2899_ptg000055l,_whole_genome_shotgun_sequence	AUGUSTUS	exon	310391	310885	.	+	.	ID=g13743.t1.exon5;Parent=g13743.t1;
JASKUP010000055.1_Trichopoda_pennipes_isolate_NS2899_ptg000055l,_whole_genome_shotgun_sequence	AUGUSTUS	intron	310886	310952	1	+	.	ID=g13743.t1.intron5;Parent=g13743.t1;
JASKUP010000055.1_Trichopoda_pennipes_isolate_NS2899_ptg000055l,_whole_genome_shotgun_sequence	AUGUSTUS	CDS	310953	311925	0.82	+	1	ID=g13743.t1.CDS6;Parent=g13743.t1;
JASKUP010000055.1_Trichopoda_pennipes_isolate_NS2899_ptg000055l,_whole_genome_shotgun_sequence	AUGUSTUS	exon	310953	311925	.	+	.	ID=g13743.t1.exon6;Parent=g13743.t1;
JASKUP010000055.1_Trichopoda_pennipes_isolate_NS2899_ptg000055l,_whole_genome_shotgun_sequence	AUGUSTUS	intron	311926	312152	0.82	+	.	ID=g13743.t1.intron6;Parent=g13743.t1;
JASKUP010000055.1_Trichopoda_pennipes_isolate_NS2899_ptg000055l,_whole_genome_shotgun_sequence	AUGUSTUS	CDS	312153	312218	0.82	+	0	ID=g13743.t1.CDS7;Parent=g13743.t1;
JASKUP010000055.1_Trichopoda_pennipes_isolate_NS2899_ptg000055l,_whole_genome_shotgun_sequence	AUGUSTUS	exon	312153	312218	.	+	.	ID=g13743.t1.exon7;Parent=g13743.t1;
JASKUP010000055.1_Trichopoda_pennipes_isolate_NS2899_ptg000055l,_whole_genome_shotgun_sequence	AUGUSTUS	stop_codon	312216	312218	.	+	0	ID=g13743.t1.stop1;Parent=g13743.t1;
JASKUP010000055.1_Trichopoda_pennipes_isolate_NS2899_ptg000055l,_whole_genome_shotgun_sequence	AUGUSTUS	gene	316963	317243	.	+	.	ID=g13744;
JASKUP010000055.1_Trichopoda_pennipes_isolate_NS2899_ptg000055l,_whole_genome_shotgun_sequence	AUGUSTUS	mRNA	316963	317243	1	+	.	ID=g13744.t1;Parent=g13744;
JASKUP010000055.1_Trichopoda_pennipes_isolate_NS2899_ptg000055l,_whole_genome_shotgun_sequence	AUGUSTUS	start_codon	316963	316965	.	+	0	ID=g13744.t1.start1;Parent=g13744.t1;
JASKUP010000055.1_Trichopoda_pennipes_isolate_NS2899_ptg000055l,_whole_genome_shotgun_sequence	AUGUSTUS	CDS	316963	317084	1	+	0	ID=g13744.t1.CDS1;Parent=g13744.t1;
JASKUP010000055.1_Trichopoda_pennipes_isolate_NS2899_ptg000055l,_whole_genome_shotgun_sequence	AUGUSTUS	exon	316963	317084	.	+	.	ID=g13744.t1.exon1;Parent=g13744.t1;
JASKUP010000055.1_Trichopoda_pennipes_isolate_NS2899_ptg000055l,_whole_genome_shotgun_sequence	AUGUSTUS	intron	317085	317134	1	+	.	ID=g13744.t1.intron1;Parent=g13744.t1;
JASKUP010000055.1_Trichopoda_pennipes_isolate_NS2899_ptg000055l,_whole_genome_shotgun_sequence	AUGUSTUS	CDS	317135	317243	1	+	1	ID=g13744.t1.CDS2;Parent=g13744.t1;
JASKUP010000055.1_Trichopoda_pennipes_isolate_NS2899_ptg000055l,_whole_genome_shotgun_sequence	AUGUSTUS	exon	317135	317243	.	+	.	ID=g13744.t1.exon2;Parent=g13744.t1;
JASKUP010000055.1_Trichopoda_pennipes_isolate_NS2899_ptg000055l,_whole_genome_shotgun_sequence	AUGUSTUS	stop_codon	317241	317243	.	+	0	ID=g13744.t1.stop1;Parent=g13744.t1;
JASKUP010000055.1_Trichopoda_pennipes_isolate_NS2899_ptg000055l,_whole_genome_shotgun_sequence	AUGUSTUS	gene	319741	320243	.	-	.	ID=g13745;
JASKUP010000055.1_Trichopoda_pennipes_isolate_NS2899_ptg000055l,_whole_genome_shotgun_sequence	AUGUSTUS	mRNA	319741	320243	0.93	-	.	ID=g13745.t1;Parent=g13745;
JASKUP010000055.1_Trichopoda_pennipes_isolate_NS2899_ptg000055l,_whole_genome_shotgun_sequence	AUGUSTUS	stop_codon	319741	319743	.	-	0	ID=g13745.t1.stop1;Parent=g13745.t1;
JASKUP010000055.1_Trichopoda_pennipes_isolate_NS2899_ptg000055l,_whole_genome_shotgun_sequence	AUGUSTUS	CDS	319741	320004	0.93	-	0	ID=g13745.t1.CDS1;Parent=g13745.t1;
JASKUP010000055.1_Trichopoda_pennipes_isolate_NS2899_ptg000055l,_whole_genome_shotgun_sequence	AUGUSTUS	exon	319741	320004	.	-	.	ID=g13745.t1.exon1;Parent=g13745.t1;
JASKUP010000055.1_Trichopoda_pennipes_isolate_NS2899_ptg000055l,_whole_genome_shotgun_sequence	AUGUSTUS	intron	320005	320057	0.93	-	.	ID=g13745.t1.intron1;Parent=g13745.t1;
JASKUP010000055.1_Trichopoda_pennipes_isolate_NS2899_ptg000055l,_whole_genome_shotgun_sequence	AUGUSTUS	CDS	320058	320243	0.93	-	0	ID=g13745.t1.CDS2;Parent=g13745.t1;
JASKUP010000055.1_Trichopoda_pennipes_isolate_NS2899_ptg000055l,_whole_genome_shotgun_sequence	AUGUSTUS	exon	320058	320243	.	-	.	ID=g13745.t1.exon2;Parent=g13745.t1;
JASKUP010000055.1_Trichopoda_pennipes_isolate_NS2899_ptg000055l,_whole_genome_shotgun_sequence	AUGUSTUS	start_codon	320241	320243	.	-	0	ID=g13745.t1.start1;Parent=g13745.t1;
JASKUP010000055.1_Trichopoda_pennipes_isolate_NS2899_ptg000055l,_whole_genome_shotgun_sequence	AUGUSTUS	gene	351153	351437	.	+	.	ID=g13746;
JASKUP010000055.1_Trichopoda_pennipes_isolate_NS2899_ptg000055l,_whole_genome_shotgun_sequence	AUGUSTUS	mRNA	351153	351437	0.37	+	.	ID=g13746.t1;Parent=g13746;
JASKUP010000055.1_Trichopoda_pennipes_isolate_NS2899_ptg000055l,_whole_genome_shotgun_sequence	AUGUSTUS	start_codon	351153	351155	.	+	0	ID=g13746.t1.start1;Parent=g13746.t1;
JASKUP010000055.1_Trichopoda_pennipes_isolate_NS2899_ptg000055l,_whole_genome_shotgun_sequence	AUGUSTUS	CDS	351153	351437	0.37	+	0	ID=g13746.t1.CDS1;Parent=g13746.t1;
JASKUP010000055.1_Trichopoda_pennipes_isolate_NS2899_ptg000055l,_whole_genome_shotgun_sequence	AUGUSTUS	exon	351153	351437	.	+	.	ID=g13746.t1.exon1;Parent=g13746.t1;
JASKUP010000055.1_Trichopoda_pennipes_isolate_NS2899_ptg000055l,_whole_genome_shotgun_sequence	AUGUSTUS	stop_codon	351435	351437	.	+	0	ID=g13746.t1.stop1;Parent=g13746.t1;
JASKUP010000055.1_Trichopoda_pennipes_isolate_NS2899_ptg000055l,_whole_genome_shotgun_sequence	AUGUSTUS	gene	352356	353336	.	+	.	ID=g13747;
JASKUP010000055.1_Trichopoda_pennipes_isolate_NS2899_ptg000055l,_whole_genome_shotgun_sequence	AUGUSTUS	mRNA	352356	353336	1	+	.	ID=g13747.t1;Parent=g13747;
JASKUP010000055.1_Trichopoda_pennipes_isolate_NS2899_ptg000055l,_whole_genome_shotgun_sequence	AUGUSTUS	start_codon	352356	352358	.	+	0	ID=g13747.t1.start1;Parent=g13747.t1;
JASKUP010000055.1_Trichopoda_pennipes_isolate_NS2899_ptg000055l,_whole_genome_shotgun_sequence	AUGUSTUS	CDS	352356	353336	1	+	0	ID=g13747.t1.CDS1;Parent=g13747.t1;
JASKUP010000055.1_Trichopoda_pennipes_isolate_NS2899_ptg000055l,_whole_genome_shotgun_sequence	AUGUSTUS	exon	352356	353336	.	+	.	ID=g13747.t1.exon1;Parent=g13747.t1;
JASKUP010000055.1_Trichopoda_pennipes_isolate_NS2899_ptg000055l,_whole_genome_shotgun_sequence	AUGUSTUS	stop_codon	353334	353336	.	+	0	ID=g13747.t1.stop1;Parent=g13747.t1;
JASKUP010000055.1_Trichopoda_pennipes_isolate_NS2899_ptg000055l,_whole_genome_shotgun_sequence	AUGUSTUS	gene	353783	354298	.	+	.	ID=g13748;
JASKUP010000055.1_Trichopoda_pennipes_isolate_NS2899_ptg000055l,_whole_genome_shotgun_sequence	AUGUSTUS	mRNA	353783	354298	1	+	.	ID=g13748.t1;Parent=g13748;
JASKUP010000055.1_Trichopoda_pennipes_isolate_NS2899_ptg000055l,_whole_genome_shotgun_sequence	AUGUSTUS	start_codon	353783	353785	.	+	0	ID=g13748.t1.start1;Parent=g13748.t1;
JASKUP010000055.1_Trichopoda_pennipes_isolate_NS2899_ptg000055l,_whole_genome_shotgun_sequence	AUGUSTUS	CDS	353783	354298	1	+	0	ID=g13748.t1.CDS1;Parent=g13748.t1;
JASKUP010000055.1_Trichopoda_pennipes_isolate_NS2899_ptg000055l,_whole_genome_shotgun_sequence	AUGUSTUS	exon	353783	354298	.	+	.	ID=g13748.t1.exon1;Parent=g13748.t1;
JASKUP010000055.1_Trichopoda_pennipes_isolate_NS2899_ptg000055l,_whole_genome_shotgun_sequence	AUGUSTUS	stop_codon	354296	354298	.	+	0	ID=g13748.t1.stop1;Parent=g13748.t1;
JASKUP010000055.1_Trichopoda_pennipes_isolate_NS2899_ptg000055l,_whole_genome_shotgun_sequence	AUGUSTUS	gene	356518	357090	.	+	.	ID=g13749;
JASKUP010000055.1_Trichopoda_pennipes_isolate_NS2899_ptg000055l,_whole_genome_shotgun_sequence	AUGUSTUS	mRNA	356518	357090	1	+	.	ID=g13749.t1;Parent=g13749;
JASKUP010000055.1_Trichopoda_pennipes_isolate_NS2899_ptg000055l,_whole_genome_shotgun_sequence	AUGUSTUS	start_codon	356518	356520	.	+	0	ID=g13749.t1.start1;Parent=g13749.t1;
JASKUP010000055.1_Trichopoda_pennipes_isolate_NS2899_ptg000055l,_whole_genome_shotgun_sequence	AUGUSTUS	CDS	356518	357090	1	+	0	ID=g13749.t1.CDS1;Parent=g13749.t1;
JASKUP010000055.1_Trichopoda_pennipes_isolate_NS2899_ptg000055l,_whole_genome_shotgun_sequence	AUGUSTUS	exon	356518	357090	.	+	.	ID=g13749.t1.exon1;Parent=g13749.t1;
JASKUP010000055.1_Trichopoda_pennipes_isolate_NS2899_ptg000055l,_whole_genome_shotgun_sequence	AUGUSTUS	stop_codon	357088	357090	.	+	0	ID=g13749.t1.stop1;Parent=g13749.t1;
JASKUP010000055.1_Trichopoda_pennipes_isolate_NS2899_ptg000055l,_whole_genome_shotgun_sequence	AUGUSTUS	gene	357628	358035	.	+	.	ID=g13750;
JASKUP010000055.1_Trichopoda_pennipes_isolate_NS2899_ptg000055l,_whole_genome_shotgun_sequence	AUGUSTUS	mRNA	357628	358035	1	+	.	ID=g13750.t1;Parent=g13750;
JASKUP010000055.1_Trichopoda_pennipes_isolate_NS2899_ptg000055l,_whole_genome_shotgun_sequence	AUGUSTUS	start_codon	357628	357630	.	+	0	ID=g13750.t1.start1;Parent=g13750.t1;
JASKUP010000055.1_Trichopoda_pennipes_isolate_NS2899_ptg000055l,_whole_genome_shotgun_sequence	AUGUSTUS	CDS	357628	357746	1	+	0	ID=g13750.t1.CDS1;Parent=g13750.t1;
JASKUP010000055.1_Trichopoda_pennipes_isolate_NS2899_ptg000055l,_whole_genome_shotgun_sequence	AUGUSTUS	exon	357628	357746	.	+	.	ID=g13750.t1.exon1;Parent=g13750.t1;
JASKUP010000055.1_Trichopoda_pennipes_isolate_NS2899_ptg000055l,_whole_genome_shotgun_sequence	AUGUSTUS	intron	357747	357797	1	+	.	ID=g13750.t1.intron1;Parent=g13750.t1;
JASKUP010000055.1_Trichopoda_pennipes_isolate_NS2899_ptg000055l,_whole_genome_shotgun_sequence	AUGUSTUS	CDS	357798	358035	1	+	1	ID=g13750.t1.CDS2;Parent=g13750.t1;
JASKUP010000055.1_Trichopoda_pennipes_isolate_NS2899_ptg000055l,_whole_genome_shotgun_sequence	AUGUSTUS	exon	357798	358035	.	+	.	ID=g13750.t1.exon2;Parent=g13750.t1;
JASKUP010000055.1_Trichopoda_pennipes_isolate_NS2899_ptg000055l,_whole_genome_shotgun_sequence	AUGUSTUS	stop_codon	358033	358035	.	+	0	ID=g13750.t1.stop1;Parent=g13750.t1;
JASKUP010000055.1_Trichopoda_pennipes_isolate_NS2899_ptg000055l,_whole_genome_shotgun_sequence	AUGUSTUS	gene	504496	505424	.	+	.	ID=g13751;
JASKUP010000055.1_Trichopoda_pennipes_isolate_NS2899_ptg000055l,_whole_genome_shotgun_sequence	AUGUSTUS	mRNA	504496	505424	0.99	+	.	ID=g13751.t1;Parent=g13751;
JASKUP010000055.1_Trichopoda_pennipes_isolate_NS2899_ptg000055l,_whole_genome_shotgun_sequence	AUGUSTUS	start_codon	504496	504498	.	+	0	ID=g13751.t1.start1;Parent=g13751.t1;
JASKUP010000055.1_Trichopoda_pennipes_isolate_NS2899_ptg000055l,_whole_genome_shotgun_sequence	AUGUSTUS	CDS	504496	504618	1	+	0	ID=g13751.t1.CDS1;Parent=g13751.t1;
JASKUP010000055.1_Trichopoda_pennipes_isolate_NS2899_ptg000055l,_whole_genome_shotgun_sequence	AUGUSTUS	exon	504496	504618	.	+	.	ID=g13751.t1.exon1;Parent=g13751.t1;
JASKUP010000055.1_Trichopoda_pennipes_isolate_NS2899_ptg000055l,_whole_genome_shotgun_sequence	AUGUSTUS	intron	504619	504692	1	+	.	ID=g13751.t1.intron1;Parent=g13751.t1;
JASKUP010000055.1_Trichopoda_pennipes_isolate_NS2899_ptg000055l,_whole_genome_shotgun_sequence	AUGUSTUS	CDS	504693	505424	0.99	+	0	ID=g13751.t1.CDS2;Parent=g13751.t1;
JASKUP010000055.1_Trichopoda_pennipes_isolate_NS2899_ptg000055l,_whole_genome_shotgun_sequence	AUGUSTUS	exon	504693	505424	.	+	.	ID=g13751.t1.exon2;Parent=g13751.t1;
JASKUP010000055.1_Trichopoda_pennipes_isolate_NS2899_ptg000055l,_whole_genome_shotgun_sequence	AUGUSTUS	stop_codon	505422	505424	.	+	0	ID=g13751.t1.stop1;Parent=g13751.t1;
JASKUP010000055.1_Trichopoda_pennipes_isolate_NS2899_ptg000055l,_whole_genome_shotgun_sequence	AUGUSTUS	gene	507285	507879	.	+	.	ID=g13752;
JASKUP010000055.1_Trichopoda_pennipes_isolate_NS2899_ptg000055l,_whole_genome_shotgun_sequence	AUGUSTUS	mRNA	507285	507879	0.99	+	.	ID=g13752.t1;Parent=g13752;
JASKUP010000055.1_Trichopoda_pennipes_isolate_NS2899_ptg000055l,_whole_genome_shotgun_sequence	AUGUSTUS	start_codon	507285	507287	.	+	0	ID=g13752.t1.start1;Parent=g13752.t1;
JASKUP010000055.1_Trichopoda_pennipes_isolate_NS2899_ptg000055l,_whole_genome_shotgun_sequence	AUGUSTUS	CDS	507285	507418	1	+	0	ID=g13752.t1.CDS1;Parent=g13752.t1;
JASKUP010000055.1_Trichopoda_pennipes_isolate_NS2899_ptg000055l,_whole_genome_shotgun_sequence	AUGUSTUS	exon	507285	507418	.	+	.	ID=g13752.t1.exon1;Parent=g13752.t1;
JASKUP010000055.1_Trichopoda_pennipes_isolate_NS2899_ptg000055l,_whole_genome_shotgun_sequence	AUGUSTUS	intron	507419	507518	0.99	+	.	ID=g13752.t1.intron1;Parent=g13752.t1;
JASKUP010000055.1_Trichopoda_pennipes_isolate_NS2899_ptg000055l,_whole_genome_shotgun_sequence	AUGUSTUS	CDS	507519	507879	0.99	+	1	ID=g13752.t1.CDS2;Parent=g13752.t1;
JASKUP010000055.1_Trichopoda_pennipes_isolate_NS2899_ptg000055l,_whole_genome_shotgun_sequence	AUGUSTUS	exon	507519	507879	.	+	.	ID=g13752.t1.exon2;Parent=g13752.t1;
JASKUP010000055.1_Trichopoda_pennipes_isolate_NS2899_ptg000055l,_whole_genome_shotgun_sequence	AUGUSTUS	stop_codon	507877	507879	.	+	0	ID=g13752.t1.stop1;Parent=g13752.t1;
JASKUP010000055.1_Trichopoda_pennipes_isolate_NS2899_ptg000055l,_whole_genome_shotgun_sequence	AUGUSTUS	gene	507914	508120	.	+	.	ID=g13753;
JASKUP010000055.1_Trichopoda_pennipes_isolate_NS2899_ptg000055l,_whole_genome_shotgun_sequence	AUGUSTUS	mRNA	507914	508120	1	+	.	ID=g13753.t1;Parent=g13753;
JASKUP010000055.1_Trichopoda_pennipes_isolate_NS2899_ptg000055l,_whole_genome_shotgun_sequence	AUGUSTUS	start_codon	507914	507916	.	+	0	ID=g13753.t1.start1;Parent=g13753.t1;
JASKUP010000055.1_Trichopoda_pennipes_isolate_NS2899_ptg000055l,_whole_genome_shotgun_sequence	AUGUSTUS	CDS	507914	508120	1	+	0	ID=g13753.t1.CDS1;Parent=g13753.t1;
JASKUP010000055.1_Trichopoda_pennipes_isolate_NS2899_ptg000055l,_whole_genome_shotgun_sequence	AUGUSTUS	exon	507914	508120	.	+	.	ID=g13753.t1.exon1;Parent=g13753.t1;
JASKUP010000055.1_Trichopoda_pennipes_isolate_NS2899_ptg000055l,_whole_genome_shotgun_sequence	AUGUSTUS	stop_codon	508118	508120	.	+	0	ID=g13753.t1.stop1;Parent=g13753.t1;
JASKUP010000055.1_Trichopoda_pennipes_isolate_NS2899_ptg000055l,_whole_genome_shotgun_sequence	AUGUSTUS	gene	509951	510428	.	-	.	ID=g13754;
JASKUP010000055.1_Trichopoda_pennipes_isolate_NS2899_ptg000055l,_whole_genome_shotgun_sequence	AUGUSTUS	mRNA	509951	510428	0.92	-	.	ID=g13754.t1;Parent=g13754;
JASKUP010000055.1_Trichopoda_pennipes_isolate_NS2899_ptg000055l,_whole_genome_shotgun_sequence	AUGUSTUS	stop_codon	509951	509953	.	-	0	ID=g13754.t1.stop1;Parent=g13754.t1;
JASKUP010000055.1_Trichopoda_pennipes_isolate_NS2899_ptg000055l,_whole_genome_shotgun_sequence	AUGUSTUS	CDS	509951	510057	1	-	2	ID=g13754.t1.CDS1;Parent=g13754.t1;
JASKUP010000055.1_Trichopoda_pennipes_isolate_NS2899_ptg000055l,_whole_genome_shotgun_sequence	AUGUSTUS	exon	509951	510057	.	-	.	ID=g13754.t1.exon1;Parent=g13754.t1;
JASKUP010000055.1_Trichopoda_pennipes_isolate_NS2899_ptg000055l,_whole_genome_shotgun_sequence	AUGUSTUS	intron	510058	510109	1	-	.	ID=g13754.t1.intron1;Parent=g13754.t1;
JASKUP010000055.1_Trichopoda_pennipes_isolate_NS2899_ptg000055l,_whole_genome_shotgun_sequence	AUGUSTUS	CDS	510110	510428	0.92	-	0	ID=g13754.t1.CDS2;Parent=g13754.t1;
JASKUP010000055.1_Trichopoda_pennipes_isolate_NS2899_ptg000055l,_whole_genome_shotgun_sequence	AUGUSTUS	exon	510110	510428	.	-	.	ID=g13754.t1.exon2;Parent=g13754.t1;
JASKUP010000055.1_Trichopoda_pennipes_isolate_NS2899_ptg000055l,_whole_genome_shotgun_sequence	AUGUSTUS	start_codon	510426	510428	.	-	0	ID=g13754.t1.start1;Parent=g13754.t1;
JASKUP010000055.1_Trichopoda_pennipes_isolate_NS2899_ptg000055l,_whole_genome_shotgun_sequence	AUGUSTUS	gene	511746	512381	.	-	.	ID=g13755;
JASKUP010000055.1_Trichopoda_pennipes_isolate_NS2899_ptg000055l,_whole_genome_shotgun_sequence	AUGUSTUS	mRNA	511746	512381	0.92	-	.	ID=g13755.t1;Parent=g13755;
JASKUP010000055.1_Trichopoda_pennipes_isolate_NS2899_ptg000055l,_whole_genome_shotgun_sequence	AUGUSTUS	stop_codon	511746	511748	.	-	0	ID=g13755.t1.stop1;Parent=g13755.t1;
JASKUP010000055.1_Trichopoda_pennipes_isolate_NS2899_ptg000055l,_whole_genome_shotgun_sequence	AUGUSTUS	CDS	511746	512005	0.92	-	2	ID=g13755.t1.CDS1;Parent=g13755.t1;
JASKUP010000055.1_Trichopoda_pennipes_isolate_NS2899_ptg000055l,_whole_genome_shotgun_sequence	AUGUSTUS	exon	511746	512005	.	-	.	ID=g13755.t1.exon1;Parent=g13755.t1;
JASKUP010000055.1_Trichopoda_pennipes_isolate_NS2899_ptg000055l,_whole_genome_shotgun_sequence	AUGUSTUS	intron	512006	512341	1	-	.	ID=g13755.t1.intron1;Parent=g13755.t1;
JASKUP010000055.1_Trichopoda_pennipes_isolate_NS2899_ptg000055l,_whole_genome_shotgun_sequence	AUGUSTUS	CDS	512342	512381	1	-	0	ID=g13755.t1.CDS2;Parent=g13755.t1;
JASKUP010000055.1_Trichopoda_pennipes_isolate_NS2899_ptg000055l,_whole_genome_shotgun_sequence	AUGUSTUS	exon	512342	512381	.	-	.	ID=g13755.t1.exon2;Parent=g13755.t1;
JASKUP010000055.1_Trichopoda_pennipes_isolate_NS2899_ptg000055l,_whole_genome_shotgun_sequence	AUGUSTUS	start_codon	512379	512381	.	-	0	ID=g13755.t1.start1;Parent=g13755.t1;
JASKUP010000055.1_Trichopoda_pennipes_isolate_NS2899_ptg000055l,_whole_genome_shotgun_sequence	AUGUSTUS	gene	515488	516142	.	-	.	ID=g13756;
JASKUP010000055.1_Trichopoda_pennipes_isolate_NS2899_ptg000055l,_whole_genome_shotgun_sequence	AUGUSTUS	mRNA	515488	516142	0.6	-	.	ID=g13756.t1;Parent=g13756;
JASKUP010000055.1_Trichopoda_pennipes_isolate_NS2899_ptg000055l,_whole_genome_shotgun_sequence	AUGUSTUS	stop_codon	515488	515490	.	-	0	ID=g13756.t1.stop1;Parent=g13756.t1;
JASKUP010000055.1_Trichopoda_pennipes_isolate_NS2899_ptg000055l,_whole_genome_shotgun_sequence	AUGUSTUS	CDS	515488	515911	0.6	-	1	ID=g13756.t1.CDS1;Parent=g13756.t1;
JASKUP010000055.1_Trichopoda_pennipes_isolate_NS2899_ptg000055l,_whole_genome_shotgun_sequence	AUGUSTUS	exon	515488	515911	.	-	.	ID=g13756.t1.exon1;Parent=g13756.t1;
JASKUP010000055.1_Trichopoda_pennipes_isolate_NS2899_ptg000055l,_whole_genome_shotgun_sequence	AUGUSTUS	intron	515912	515984	0.62	-	.	ID=g13756.t1.intron1;Parent=g13756.t1;
JASKUP010000055.1_Trichopoda_pennipes_isolate_NS2899_ptg000055l,_whole_genome_shotgun_sequence	AUGUSTUS	CDS	515985	516142	0.76	-	0	ID=g13756.t1.CDS2;Parent=g13756.t1;
JASKUP010000055.1_Trichopoda_pennipes_isolate_NS2899_ptg000055l,_whole_genome_shotgun_sequence	AUGUSTUS	exon	515985	516142	.	-	.	ID=g13756.t1.exon2;Parent=g13756.t1;
JASKUP010000055.1_Trichopoda_pennipes_isolate_NS2899_ptg000055l,_whole_genome_shotgun_sequence	AUGUSTUS	start_codon	516140	516142	.	-	0	ID=g13756.t1.start1;Parent=g13756.t1;
JASKUP010000055.1_Trichopoda_pennipes_isolate_NS2899_ptg000055l,_whole_genome_shotgun_sequence	AUGUSTUS	gene	557256	557733	.	+	.	ID=g13757;
JASKUP010000055.1_Trichopoda_pennipes_isolate_NS2899_ptg000055l,_whole_genome_shotgun_sequence	AUGUSTUS	mRNA	557256	557733	0.4	+	.	ID=g13757.t1;Parent=g13757;
JASKUP010000055.1_Trichopoda_pennipes_isolate_NS2899_ptg000055l,_whole_genome_shotgun_sequence	AUGUSTUS	start_codon	557256	557258	.	+	0	ID=g13757.t1.start1;Parent=g13757.t1;
JASKUP010000055.1_Trichopoda_pennipes_isolate_NS2899_ptg000055l,_whole_genome_shotgun_sequence	AUGUSTUS	CDS	557256	557458	0.4	+	0	ID=g13757.t1.CDS1;Parent=g13757.t1;
JASKUP010000055.1_Trichopoda_pennipes_isolate_NS2899_ptg000055l,_whole_genome_shotgun_sequence	AUGUSTUS	exon	557256	557458	.	+	.	ID=g13757.t1.exon1;Parent=g13757.t1;
JASKUP010000055.1_Trichopoda_pennipes_isolate_NS2899_ptg000055l,_whole_genome_shotgun_sequence	AUGUSTUS	intron	557459	557513	0.4	+	.	ID=g13757.t1.intron1;Parent=g13757.t1;
JASKUP010000055.1_Trichopoda_pennipes_isolate_NS2899_ptg000055l,_whole_genome_shotgun_sequence	AUGUSTUS	CDS	557514	557733	0.67	+	1	ID=g13757.t1.CDS2;Parent=g13757.t1;
JASKUP010000055.1_Trichopoda_pennipes_isolate_NS2899_ptg000055l,_whole_genome_shotgun_sequence	AUGUSTUS	exon	557514	557733	.	+	.	ID=g13757.t1.exon2;Parent=g13757.t1;
JASKUP010000055.1_Trichopoda_pennipes_isolate_NS2899_ptg000055l,_whole_genome_shotgun_sequence	AUGUSTUS	stop_codon	557731	557733	.	+	0	ID=g13757.t1.stop1;Parent=g13757.t1;
JASKUP010000055.1_Trichopoda_pennipes_isolate_NS2899_ptg000055l,_whole_genome_shotgun_sequence	AUGUSTUS	gene	572600	572833	.	-	.	ID=g13758;
JASKUP010000055.1_Trichopoda_pennipes_isolate_NS2899_ptg000055l,_whole_genome_shotgun_sequence	AUGUSTUS	mRNA	572600	572833	0.92	-	.	ID=g13758.t1;Parent=g13758;
JASKUP010000055.1_Trichopoda_pennipes_isolate_NS2899_ptg000055l,_whole_genome_shotgun_sequence	AUGUSTUS	stop_codon	572600	572602	.	-	0	ID=g13758.t1.stop1;Parent=g13758.t1;
JASKUP010000055.1_Trichopoda_pennipes_isolate_NS2899_ptg000055l,_whole_genome_shotgun_sequence	AUGUSTUS	CDS	572600	572833	0.92	-	0	ID=g13758.t1.CDS1;Parent=g13758.t1;
JASKUP010000055.1_Trichopoda_pennipes_isolate_NS2899_ptg000055l,_whole_genome_shotgun_sequence	AUGUSTUS	exon	572600	572833	.	-	.	ID=g13758.t1.exon1;Parent=g13758.t1;
JASKUP010000055.1_Trichopoda_pennipes_isolate_NS2899_ptg000055l,_whole_genome_shotgun_sequence	AUGUSTUS	start_codon	572831	572833	.	-	0	ID=g13758.t1.start1;Parent=g13758.t1;
JASKUP010000055.1_Trichopoda_pennipes_isolate_NS2899_ptg000055l,_whole_genome_shotgun_sequence	AUGUSTUS	gene	573089	573577	.	-	.	ID=g13759;
JASKUP010000055.1_Trichopoda_pennipes_isolate_NS2899_ptg000055l,_whole_genome_shotgun_sequence	AUGUSTUS	mRNA	573089	573577	0.92	-	.	ID=g13759.t1;Parent=g13759;
JASKUP010000055.1_Trichopoda_pennipes_isolate_NS2899_ptg000055l,_whole_genome_shotgun_sequence	AUGUSTUS	stop_codon	573089	573091	.	-	0	ID=g13759.t1.stop1;Parent=g13759.t1;
JASKUP010000055.1_Trichopoda_pennipes_isolate_NS2899_ptg000055l,_whole_genome_shotgun_sequence	AUGUSTUS	CDS	573089	573577	0.92	-	0	ID=g13759.t1.CDS1;Parent=g13759.t1;
JASKUP010000055.1_Trichopoda_pennipes_isolate_NS2899_ptg000055l,_whole_genome_shotgun_sequence	AUGUSTUS	exon	573089	573577	.	-	.	ID=g13759.t1.exon1;Parent=g13759.t1;
JASKUP010000055.1_Trichopoda_pennipes_isolate_NS2899_ptg000055l,_whole_genome_shotgun_sequence	AUGUSTUS	start_codon	573575	573577	.	-	0	ID=g13759.t1.start1;Parent=g13759.t1;
JASKUP010000055.1_Trichopoda_pennipes_isolate_NS2899_ptg000055l,_whole_genome_shotgun_sequence	AUGUSTUS	gene	573089	573930	.	-	.	ID=g13760;
JASKUP010000055.1_Trichopoda_pennipes_isolate_NS2899_ptg000055l,_whole_genome_shotgun_sequence	AUGUSTUS	mRNA	573089	573930	0.19	-	.	ID=g13760.t1;Parent=g13760;
JASKUP010000055.1_Trichopoda_pennipes_isolate_NS2899_ptg000055l,_whole_genome_shotgun_sequence	AUGUSTUS	stop_codon	573089	573091	.	-	0	ID=g13760.t1.stop1;Parent=g13760.t1;
JASKUP010000055.1_Trichopoda_pennipes_isolate_NS2899_ptg000055l,_whole_genome_shotgun_sequence	AUGUSTUS	CDS	573089	573605	0.23	-	1	ID=g13760.t1.CDS1;Parent=g13760.t1;
JASKUP010000055.1_Trichopoda_pennipes_isolate_NS2899_ptg000055l,_whole_genome_shotgun_sequence	AUGUSTUS	exon	573089	573605	.	-	.	ID=g13760.t1.exon1;Parent=g13760.t1;
JASKUP010000055.1_Trichopoda_pennipes_isolate_NS2899_ptg000055l,_whole_genome_shotgun_sequence	AUGUSTUS	intron	573606	573805	0.3	-	.	ID=g13760.t1.intron1;Parent=g13760.t1;
JASKUP010000055.1_Trichopoda_pennipes_isolate_NS2899_ptg000055l,_whole_genome_shotgun_sequence	AUGUSTUS	CDS	573806	573930	0.37	-	0	ID=g13760.t1.CDS2;Parent=g13760.t1;
JASKUP010000055.1_Trichopoda_pennipes_isolate_NS2899_ptg000055l,_whole_genome_shotgun_sequence	AUGUSTUS	exon	573806	573930	.	-	.	ID=g13760.t1.exon2;Parent=g13760.t1;
JASKUP010000055.1_Trichopoda_pennipes_isolate_NS2899_ptg000055l,_whole_genome_shotgun_sequence	AUGUSTUS	start_codon	573928	573930	.	-	0	ID=g13760.t1.start1;Parent=g13760.t1;
JASKUP010000055.1_Trichopoda_pennipes_isolate_NS2899_ptg000055l,_whole_genome_shotgun_sequence	AUGUSTUS	gene	577972	578205	.	-	.	ID=g13761;
JASKUP010000055.1_Trichopoda_pennipes_isolate_NS2899_ptg000055l,_whole_genome_shotgun_sequence	AUGUSTUS	mRNA	577972	578205	0.9	-	.	ID=g13761.t1;Parent=g13761;
JASKUP010000055.1_Trichopoda_pennipes_isolate_NS2899_ptg000055l,_whole_genome_shotgun_sequence	AUGUSTUS	stop_codon	577972	577974	.	-	0	ID=g13761.t1.stop1;Parent=g13761.t1;
JASKUP010000055.1_Trichopoda_pennipes_isolate_NS2899_ptg000055l,_whole_genome_shotgun_sequence	AUGUSTUS	CDS	577972	578205	0.9	-	0	ID=g13761.t1.CDS1;Parent=g13761.t1;
JASKUP010000055.1_Trichopoda_pennipes_isolate_NS2899_ptg000055l,_whole_genome_shotgun_sequence	AUGUSTUS	exon	577972	578205	.	-	.	ID=g13761.t1.exon1;Parent=g13761.t1;
JASKUP010000055.1_Trichopoda_pennipes_isolate_NS2899_ptg000055l,_whole_genome_shotgun_sequence	AUGUSTUS	start_codon	578203	578205	.	-	0	ID=g13761.t1.start1;Parent=g13761.t1;
JASKUP010000055.1_Trichopoda_pennipes_isolate_NS2899_ptg000055l,_whole_genome_shotgun_sequence	AUGUSTUS	gene	578461	578949	.	-	.	ID=g13762;
JASKUP010000055.1_Trichopoda_pennipes_isolate_NS2899_ptg000055l,_whole_genome_shotgun_sequence	AUGUSTUS	mRNA	578461	578949	0.9	-	.	ID=g13762.t1;Parent=g13762;
JASKUP010000055.1_Trichopoda_pennipes_isolate_NS2899_ptg000055l,_whole_genome_shotgun_sequence	AUGUSTUS	stop_codon	578461	578463	.	-	0	ID=g13762.t1.stop1;Parent=g13762.t1;
JASKUP010000055.1_Trichopoda_pennipes_isolate_NS2899_ptg000055l,_whole_genome_shotgun_sequence	AUGUSTUS	CDS	578461	578949	0.9	-	0	ID=g13762.t1.CDS1;Parent=g13762.t1;
JASKUP010000055.1_Trichopoda_pennipes_isolate_NS2899_ptg000055l,_whole_genome_shotgun_sequence	AUGUSTUS	exon	578461	578949	.	-	.	ID=g13762.t1.exon1;Parent=g13762.t1;
JASKUP010000055.1_Trichopoda_pennipes_isolate_NS2899_ptg000055l,_whole_genome_shotgun_sequence	AUGUSTUS	start_codon	578947	578949	.	-	0	ID=g13762.t1.start1;Parent=g13762.t1;
JASKUP010000055.1_Trichopoda_pennipes_isolate_NS2899_ptg000055l,_whole_genome_shotgun_sequence	AUGUSTUS	gene	578461	579302	.	-	.	ID=g13763;
JASKUP010000055.1_Trichopoda_pennipes_isolate_NS2899_ptg000055l,_whole_genome_shotgun_sequence	AUGUSTUS	mRNA	578461	579302	0.21	-	.	ID=g13763.t1;Parent=g13763;
JASKUP010000055.1_Trichopoda_pennipes_isolate_NS2899_ptg000055l,_whole_genome_shotgun_sequence	AUGUSTUS	stop_codon	578461	578463	.	-	0	ID=g13763.t1.stop1;Parent=g13763.t1;
JASKUP010000055.1_Trichopoda_pennipes_isolate_NS2899_ptg000055l,_whole_genome_shotgun_sequence	AUGUSTUS	CDS	578461	578977	0.3	-	1	ID=g13763.t1.CDS1;Parent=g13763.t1;
JASKUP010000055.1_Trichopoda_pennipes_isolate_NS2899_ptg000055l,_whole_genome_shotgun_sequence	AUGUSTUS	exon	578461	578977	.	-	.	ID=g13763.t1.exon1;Parent=g13763.t1;
JASKUP010000055.1_Trichopoda_pennipes_isolate_NS2899_ptg000055l,_whole_genome_shotgun_sequence	AUGUSTUS	intron	578978	579177	0.31	-	.	ID=g13763.t1.intron1;Parent=g13763.t1;
JASKUP010000055.1_Trichopoda_pennipes_isolate_NS2899_ptg000055l,_whole_genome_shotgun_sequence	AUGUSTUS	CDS	579178	579302	0.41	-	0	ID=g13763.t1.CDS2;Parent=g13763.t1;
JASKUP010000055.1_Trichopoda_pennipes_isolate_NS2899_ptg000055l,_whole_genome_shotgun_sequence	AUGUSTUS	exon	579178	579302	.	-	.	ID=g13763.t1.exon2;Parent=g13763.t1;
JASKUP010000055.1_Trichopoda_pennipes_isolate_NS2899_ptg000055l,_whole_genome_shotgun_sequence	AUGUSTUS	start_codon	579300	579302	.	-	0	ID=g13763.t1.start1;Parent=g13763.t1;
JASKUP010000055.1_Trichopoda_pennipes_isolate_NS2899_ptg000055l,_whole_genome_shotgun_sequence	AUGUSTUS	gene	583372	583605	.	-	.	ID=g13764;
JASKUP010000055.1_Trichopoda_pennipes_isolate_NS2899_ptg000055l,_whole_genome_shotgun_sequence	AUGUSTUS	mRNA	583372	583605	0.89	-	.	ID=g13764.t1;Parent=g13764;
JASKUP010000055.1_Trichopoda_pennipes_isolate_NS2899_ptg000055l,_whole_genome_shotgun_sequence	AUGUSTUS	stop_codon	583372	583374	.	-	0	ID=g13764.t1.stop1;Parent=g13764.t1;
JASKUP010000055.1_Trichopoda_pennipes_isolate_NS2899_ptg000055l,_whole_genome_shotgun_sequence	AUGUSTUS	CDS	583372	583605	0.89	-	0	ID=g13764.t1.CDS1;Parent=g13764.t1;
JASKUP010000055.1_Trichopoda_pennipes_isolate_NS2899_ptg000055l,_whole_genome_shotgun_sequence	AUGUSTUS	exon	583372	583605	.	-	.	ID=g13764.t1.exon1;Parent=g13764.t1;
JASKUP010000055.1_Trichopoda_pennipes_isolate_NS2899_ptg000055l,_whole_genome_shotgun_sequence	AUGUSTUS	start_codon	583603	583605	.	-	0	ID=g13764.t1.start1;Parent=g13764.t1;
JASKUP010000055.1_Trichopoda_pennipes_isolate_NS2899_ptg000055l,_whole_genome_shotgun_sequence	AUGUSTUS	gene	583861	584349	.	-	.	ID=g13765;
JASKUP010000055.1_Trichopoda_pennipes_isolate_NS2899_ptg000055l,_whole_genome_shotgun_sequence	AUGUSTUS	mRNA	583861	584349	0.88	-	.	ID=g13765.t1;Parent=g13765;
JASKUP010000055.1_Trichopoda_pennipes_isolate_NS2899_ptg000055l,_whole_genome_shotgun_sequence	AUGUSTUS	stop_codon	583861	583863	.	-	0	ID=g13765.t1.stop1;Parent=g13765.t1;
JASKUP010000055.1_Trichopoda_pennipes_isolate_NS2899_ptg000055l,_whole_genome_shotgun_sequence	AUGUSTUS	CDS	583861	584349	0.88	-	0	ID=g13765.t1.CDS1;Parent=g13765.t1;
JASKUP010000055.1_Trichopoda_pennipes_isolate_NS2899_ptg000055l,_whole_genome_shotgun_sequence	AUGUSTUS	exon	583861	584349	.	-	.	ID=g13765.t1.exon1;Parent=g13765.t1;
JASKUP010000055.1_Trichopoda_pennipes_isolate_NS2899_ptg000055l,_whole_genome_shotgun_sequence	AUGUSTUS	start_codon	584347	584349	.	-	0	ID=g13765.t1.start1;Parent=g13765.t1;
JASKUP010000055.1_Trichopoda_pennipes_isolate_NS2899_ptg000055l,_whole_genome_shotgun_sequence	AUGUSTUS	gene	583861	584702	.	-	.	ID=g13766;
JASKUP010000055.1_Trichopoda_pennipes_isolate_NS2899_ptg000055l,_whole_genome_shotgun_sequence	AUGUSTUS	mRNA	583861	584702	0.27	-	.	ID=g13766.t1;Parent=g13766;
JASKUP010000055.1_Trichopoda_pennipes_isolate_NS2899_ptg000055l,_whole_genome_shotgun_sequence	AUGUSTUS	stop_codon	583861	583863	.	-	0	ID=g13766.t1.stop1;Parent=g13766.t1;
JASKUP010000055.1_Trichopoda_pennipes_isolate_NS2899_ptg000055l,_whole_genome_shotgun_sequence	AUGUSTUS	CDS	583861	584377	0.3	-	1	ID=g13766.t1.CDS1;Parent=g13766.t1;
JASKUP010000055.1_Trichopoda_pennipes_isolate_NS2899_ptg000055l,_whole_genome_shotgun_sequence	AUGUSTUS	exon	583861	584377	.	-	.	ID=g13766.t1.exon1;Parent=g13766.t1;
JASKUP010000055.1_Trichopoda_pennipes_isolate_NS2899_ptg000055l,_whole_genome_shotgun_sequence	AUGUSTUS	intron	584378	584577	0.37	-	.	ID=g13766.t1.intron1;Parent=g13766.t1;
JASKUP010000055.1_Trichopoda_pennipes_isolate_NS2899_ptg000055l,_whole_genome_shotgun_sequence	AUGUSTUS	CDS	584578	584702	0.46	-	0	ID=g13766.t1.CDS2;Parent=g13766.t1;
JASKUP010000055.1_Trichopoda_pennipes_isolate_NS2899_ptg000055l,_whole_genome_shotgun_sequence	AUGUSTUS	exon	584578	584702	.	-	.	ID=g13766.t1.exon2;Parent=g13766.t1;
JASKUP010000055.1_Trichopoda_pennipes_isolate_NS2899_ptg000055l,_whole_genome_shotgun_sequence	AUGUSTUS	start_codon	584700	584702	.	-	0	ID=g13766.t1.start1;Parent=g13766.t1;
JASKUP010000055.1_Trichopoda_pennipes_isolate_NS2899_ptg000055l,_whole_genome_shotgun_sequence	AUGUSTUS	gene	605158	605511	.	-	.	ID=g13767;
JASKUP010000055.1_Trichopoda_pennipes_isolate_NS2899_ptg000055l,_whole_genome_shotgun_sequence	AUGUSTUS	mRNA	605158	605511	1	-	.	ID=g13767.t1;Parent=g13767;
JASKUP010000055.1_Trichopoda_pennipes_isolate_NS2899_ptg000055l,_whole_genome_shotgun_sequence	AUGUSTUS	stop_codon	605158	605160	.	-	0	ID=g13767.t1.stop1;Parent=g13767.t1;
JASKUP010000055.1_Trichopoda_pennipes_isolate_NS2899_ptg000055l,_whole_genome_shotgun_sequence	AUGUSTUS	CDS	605158	605352	1	-	0	ID=g13767.t1.CDS1;Parent=g13767.t1;
JASKUP010000055.1_Trichopoda_pennipes_isolate_NS2899_ptg000055l,_whole_genome_shotgun_sequence	AUGUSTUS	exon	605158	605352	.	-	.	ID=g13767.t1.exon1;Parent=g13767.t1;
JASKUP010000055.1_Trichopoda_pennipes_isolate_NS2899_ptg000055l,_whole_genome_shotgun_sequence	AUGUSTUS	intron	605353	605448	1	-	.	ID=g13767.t1.intron1;Parent=g13767.t1;
JASKUP010000055.1_Trichopoda_pennipes_isolate_NS2899_ptg000055l,_whole_genome_shotgun_sequence	AUGUSTUS	CDS	605449	605511	1	-	0	ID=g13767.t1.CDS2;Parent=g13767.t1;
JASKUP010000055.1_Trichopoda_pennipes_isolate_NS2899_ptg000055l,_whole_genome_shotgun_sequence	AUGUSTUS	exon	605449	605511	.	-	.	ID=g13767.t1.exon2;Parent=g13767.t1;
JASKUP010000055.1_Trichopoda_pennipes_isolate_NS2899_ptg000055l,_whole_genome_shotgun_sequence	AUGUSTUS	start_codon	605509	605511	.	-	0	ID=g13767.t1.start1;Parent=g13767.t1;
JASKUP010000055.1_Trichopoda_pennipes_isolate_NS2899_ptg000055l,_whole_genome_shotgun_sequence	AUGUSTUS	gene	614458	617253	.	-	.	ID=g13768;
JASKUP010000055.1_Trichopoda_pennipes_isolate_NS2899_ptg000055l,_whole_genome_shotgun_sequence	AUGUSTUS	mRNA	614458	617253	0.19	-	.	ID=g13768.t1;Parent=g13768;
JASKUP010000055.1_Trichopoda_pennipes_isolate_NS2899_ptg000055l,_whole_genome_shotgun_sequence	AUGUSTUS	stop_codon	614458	614460	.	-	0	ID=g13768.t1.stop1;Parent=g13768.t1;
JASKUP010000055.1_Trichopoda_pennipes_isolate_NS2899_ptg000055l,_whole_genome_shotgun_sequence	AUGUSTUS	CDS	614458	614681	0.57	-	2	ID=g13768.t1.CDS1;Parent=g13768.t1;
JASKUP010000055.1_Trichopoda_pennipes_isolate_NS2899_ptg000055l,_whole_genome_shotgun_sequence	AUGUSTUS	exon	614458	614681	.	-	.	ID=g13768.t1.exon1;Parent=g13768.t1;
JASKUP010000055.1_Trichopoda_pennipes_isolate_NS2899_ptg000055l,_whole_genome_shotgun_sequence	AUGUSTUS	intron	614682	616595	0.19	-	.	ID=g13768.t1.intron1;Parent=g13768.t1;
JASKUP010000055.1_Trichopoda_pennipes_isolate_NS2899_ptg000055l,_whole_genome_shotgun_sequence	AUGUSTUS	CDS	616596	617253	0.71	-	0	ID=g13768.t1.CDS2;Parent=g13768.t1;
JASKUP010000055.1_Trichopoda_pennipes_isolate_NS2899_ptg000055l,_whole_genome_shotgun_sequence	AUGUSTUS	exon	616596	617253	.	-	.	ID=g13768.t1.exon2;Parent=g13768.t1;
JASKUP010000055.1_Trichopoda_pennipes_isolate_NS2899_ptg000055l,_whole_genome_shotgun_sequence	AUGUSTUS	start_codon	617251	617253	.	-	0	ID=g13768.t1.start1;Parent=g13768.t1;
JASKUP010000055.1_Trichopoda_pennipes_isolate_NS2899_ptg000055l,_whole_genome_shotgun_sequence	AUGUSTUS	gene	617353	617727	.	-	.	ID=g13769;
JASKUP010000055.1_Trichopoda_pennipes_isolate_NS2899_ptg000055l,_whole_genome_shotgun_sequence	AUGUSTUS	mRNA	617353	617727	1	-	.	ID=g13769.t1;Parent=g13769;
JASKUP010000055.1_Trichopoda_pennipes_isolate_NS2899_ptg000055l,_whole_genome_shotgun_sequence	AUGUSTUS	stop_codon	617353	617355	.	-	0	ID=g13769.t1.stop1;Parent=g13769.t1;
JASKUP010000055.1_Trichopoda_pennipes_isolate_NS2899_ptg000055l,_whole_genome_shotgun_sequence	AUGUSTUS	CDS	617353	617727	1	-	0	ID=g13769.t1.CDS1;Parent=g13769.t1;
JASKUP010000055.1_Trichopoda_pennipes_isolate_NS2899_ptg000055l,_whole_genome_shotgun_sequence	AUGUSTUS	exon	617353	617727	.	-	.	ID=g13769.t1.exon1;Parent=g13769.t1;
JASKUP010000055.1_Trichopoda_pennipes_isolate_NS2899_ptg000055l,_whole_genome_shotgun_sequence	AUGUSTUS	start_codon	617725	617727	.	-	0	ID=g13769.t1.start1;Parent=g13769.t1;
JASKUP010000055.1_Trichopoda_pennipes_isolate_NS2899_ptg000055l,_whole_genome_shotgun_sequence	AUGUSTUS	gene	636378	637502	.	-	.	ID=g13770;
JASKUP010000055.1_Trichopoda_pennipes_isolate_NS2899_ptg000055l,_whole_genome_shotgun_sequence	AUGUSTUS	mRNA	636378	637502	1	-	.	ID=g13770.t1;Parent=g13770;
JASKUP010000055.1_Trichopoda_pennipes_isolate_NS2899_ptg000055l,_whole_genome_shotgun_sequence	AUGUSTUS	stop_codon	636378	636380	.	-	0	ID=g13770.t1.stop1;Parent=g13770.t1;
JASKUP010000055.1_Trichopoda_pennipes_isolate_NS2899_ptg000055l,_whole_genome_shotgun_sequence	AUGUSTUS	CDS	636378	637502	1	-	0	ID=g13770.t1.CDS1;Parent=g13770.t1;
JASKUP010000055.1_Trichopoda_pennipes_isolate_NS2899_ptg000055l,_whole_genome_shotgun_sequence	AUGUSTUS	exon	636378	637502	.	-	.	ID=g13770.t1.exon1;Parent=g13770.t1;
JASKUP010000055.1_Trichopoda_pennipes_isolate_NS2899_ptg000055l,_whole_genome_shotgun_sequence	AUGUSTUS	start_codon	637500	637502	.	-	0	ID=g13770.t1.start1;Parent=g13770.t1;
JASKUP010000055.1_Trichopoda_pennipes_isolate_NS2899_ptg000055l,_whole_genome_shotgun_sequence	AUGUSTUS	gene	655765	712444	.	+	.	ID=g13771;
JASKUP010000055.1_Trichopoda_pennipes_isolate_NS2899_ptg000055l,_whole_genome_shotgun_sequence	AUGUSTUS	mRNA	655765	712444	0.15	+	.	ID=g13771.t1;Parent=g13771;
JASKUP010000055.1_Trichopoda_pennipes_isolate_NS2899_ptg000055l,_whole_genome_shotgun_sequence	AUGUSTUS	start_codon	655765	655767	.	+	0	ID=g13771.t1.start1;Parent=g13771.t1;
JASKUP010000055.1_Trichopoda_pennipes_isolate_NS2899_ptg000055l,_whole_genome_shotgun_sequence	AUGUSTUS	CDS	655765	655806	0.75	+	0	ID=g13771.t1.CDS1;Parent=g13771.t1;
JASKUP010000055.1_Trichopoda_pennipes_isolate_NS2899_ptg000055l,_whole_genome_shotgun_sequence	AUGUSTUS	exon	655765	655806	.	+	.	ID=g13771.t1.exon1;Parent=g13771.t1;
JASKUP010000055.1_Trichopoda_pennipes_isolate_NS2899_ptg000055l,_whole_genome_shotgun_sequence	AUGUSTUS	intron	655807	659733	0.75	+	.	ID=g13771.t1.intron1;Parent=g13771.t1;
JASKUP010000055.1_Trichopoda_pennipes_isolate_NS2899_ptg000055l,_whole_genome_shotgun_sequence	AUGUSTUS	CDS	659734	659946	0.67	+	0	ID=g13771.t1.CDS2;Parent=g13771.t1;
JASKUP010000055.1_Trichopoda_pennipes_isolate_NS2899_ptg000055l,_whole_genome_shotgun_sequence	AUGUSTUS	exon	659734	659946	.	+	.	ID=g13771.t1.exon2;Parent=g13771.t1;
JASKUP010000055.1_Trichopoda_pennipes_isolate_NS2899_ptg000055l,_whole_genome_shotgun_sequence	AUGUSTUS	intron	659947	671617	0.65	+	.	ID=g13771.t1.intron2;Parent=g13771.t1;
JASKUP010000055.1_Trichopoda_pennipes_isolate_NS2899_ptg000055l,_whole_genome_shotgun_sequence	AUGUSTUS	CDS	671618	671830	0.76	+	0	ID=g13771.t1.CDS3;Parent=g13771.t1;
JASKUP010000055.1_Trichopoda_pennipes_isolate_NS2899_ptg000055l,_whole_genome_shotgun_sequence	AUGUSTUS	exon	671618	671830	.	+	.	ID=g13771.t1.exon3;Parent=g13771.t1;
JASKUP010000055.1_Trichopoda_pennipes_isolate_NS2899_ptg000055l,_whole_genome_shotgun_sequence	AUGUSTUS	intron	671831	671926	1	+	.	ID=g13771.t1.intron3;Parent=g13771.t1;
JASKUP010000055.1_Trichopoda_pennipes_isolate_NS2899_ptg000055l,_whole_genome_shotgun_sequence	AUGUSTUS	CDS	671927	674247	1	+	0	ID=g13771.t1.CDS4;Parent=g13771.t1;
JASKUP010000055.1_Trichopoda_pennipes_isolate_NS2899_ptg000055l,_whole_genome_shotgun_sequence	AUGUSTUS	exon	671927	674247	.	+	.	ID=g13771.t1.exon4;Parent=g13771.t1;
JASKUP010000055.1_Trichopoda_pennipes_isolate_NS2899_ptg000055l,_whole_genome_shotgun_sequence	AUGUSTUS	intron	674248	677565	1	+	.	ID=g13771.t1.intron4;Parent=g13771.t1;
JASKUP010000055.1_Trichopoda_pennipes_isolate_NS2899_ptg000055l,_whole_genome_shotgun_sequence	AUGUSTUS	CDS	677566	679364	0.72	+	1	ID=g13771.t1.CDS5;Parent=g13771.t1;
JASKUP010000055.1_Trichopoda_pennipes_isolate_NS2899_ptg000055l,_whole_genome_shotgun_sequence	AUGUSTUS	exon	677566	679364	.	+	.	ID=g13771.t1.exon5;Parent=g13771.t1;
JASKUP010000055.1_Trichopoda_pennipes_isolate_NS2899_ptg000055l,_whole_genome_shotgun_sequence	AUGUSTUS	intron	679365	679622	0.39	+	.	ID=g13771.t1.intron5;Parent=g13771.t1;
JASKUP010000055.1_Trichopoda_pennipes_isolate_NS2899_ptg000055l,_whole_genome_shotgun_sequence	AUGUSTUS	CDS	679623	679940	0.42	+	2	ID=g13771.t1.CDS6;Parent=g13771.t1;
JASKUP010000055.1_Trichopoda_pennipes_isolate_NS2899_ptg000055l,_whole_genome_shotgun_sequence	AUGUSTUS	exon	679623	679940	.	+	.	ID=g13771.t1.exon6;Parent=g13771.t1;
JASKUP010000055.1_Trichopoda_pennipes_isolate_NS2899_ptg000055l,_whole_genome_shotgun_sequence	AUGUSTUS	intron	679941	711723	0.96	+	.	ID=g13771.t1.intron6;Parent=g13771.t1;
JASKUP010000055.1_Trichopoda_pennipes_isolate_NS2899_ptg000055l,_whole_genome_shotgun_sequence	AUGUSTUS	CDS	711724	712025	0.99	+	2	ID=g13771.t1.CDS7;Parent=g13771.t1;
JASKUP010000055.1_Trichopoda_pennipes_isolate_NS2899_ptg000055l,_whole_genome_shotgun_sequence	AUGUSTUS	exon	711724	712025	.	+	.	ID=g13771.t1.exon7;Parent=g13771.t1;
JASKUP010000055.1_Trichopoda_pennipes_isolate_NS2899_ptg000055l,_whole_genome_shotgun_sequence	AUGUSTUS	intron	712026	712150	1	+	.	ID=g13771.t1.intron7;Parent=g13771.t1;
JASKUP010000055.1_Trichopoda_pennipes_isolate_NS2899_ptg000055l,_whole_genome_shotgun_sequence	AUGUSTUS	CDS	712151	712444	1	+	0	ID=g13771.t1.CDS8;Parent=g13771.t1;
JASKUP010000055.1_Trichopoda_pennipes_isolate_NS2899_ptg000055l,_whole_genome_shotgun_sequence	AUGUSTUS	exon	712151	712444	.	+	.	ID=g13771.t1.exon8;Parent=g13771.t1;
JASKUP010000055.1_Trichopoda_pennipes_isolate_NS2899_ptg000055l,_whole_genome_shotgun_sequence	AUGUSTUS	stop_codon	712442	712444	.	+	0	ID=g13771.t1.stop1;Parent=g13771.t1;
JASKUP010000055.1_Trichopoda_pennipes_isolate_NS2899_ptg000055l,_whole_genome_shotgun_sequence	AUGUSTUS	gene	734039	737326	.	+	.	ID=g13772;
JASKUP010000055.1_Trichopoda_pennipes_isolate_NS2899_ptg000055l,_whole_genome_shotgun_sequence	AUGUSTUS	mRNA	735794	737326	0.37	+	.	ID=g13772.t1;Parent=g13772;
JASKUP010000055.1_Trichopoda_pennipes_isolate_NS2899_ptg000055l,_whole_genome_shotgun_sequence	AUGUSTUS	start_codon	735794	735796	.	+	0	ID=g13772.t1.start1;Parent=g13772.t1;
JASKUP010000055.1_Trichopoda_pennipes_isolate_NS2899_ptg000055l,_whole_genome_shotgun_sequence	AUGUSTUS	CDS	735794	736029	0.56	+	0	ID=g13772.t1.CDS1;Parent=g13772.t1;
JASKUP010000055.1_Trichopoda_pennipes_isolate_NS2899_ptg000055l,_whole_genome_shotgun_sequence	AUGUSTUS	exon	735794	736029	.	+	.	ID=g13772.t1.exon1;Parent=g13772.t1;
JASKUP010000055.1_Trichopoda_pennipes_isolate_NS2899_ptg000055l,_whole_genome_shotgun_sequence	AUGUSTUS	intron	736030	736163	0.81	+	.	ID=g13772.t1.intron1;Parent=g13772.t1;
JASKUP010000055.1_Trichopoda_pennipes_isolate_NS2899_ptg000055l,_whole_genome_shotgun_sequence	AUGUSTUS	CDS	736164	736620	0.68	+	1	ID=g13772.t1.CDS2;Parent=g13772.t1;
JASKUP010000055.1_Trichopoda_pennipes_isolate_NS2899_ptg000055l,_whole_genome_shotgun_sequence	AUGUSTUS	exon	736164	736620	.	+	.	ID=g13772.t1.exon2;Parent=g13772.t1;
JASKUP010000055.1_Trichopoda_pennipes_isolate_NS2899_ptg000055l,_whole_genome_shotgun_sequence	AUGUSTUS	intron	736621	737284	0.78	+	.	ID=g13772.t1.intron2;Parent=g13772.t1;
JASKUP010000055.1_Trichopoda_pennipes_isolate_NS2899_ptg000055l,_whole_genome_shotgun_sequence	AUGUSTUS	CDS	737285	737326	1	+	0	ID=g13772.t1.CDS3;Parent=g13772.t1;
JASKUP010000055.1_Trichopoda_pennipes_isolate_NS2899_ptg000055l,_whole_genome_shotgun_sequence	AUGUSTUS	exon	737285	737326	.	+	.	ID=g13772.t1.exon3;Parent=g13772.t1;
JASKUP010000055.1_Trichopoda_pennipes_isolate_NS2899_ptg000055l,_whole_genome_shotgun_sequence	AUGUSTUS	stop_codon	737324	737326	.	+	0	ID=g13772.t1.stop1;Parent=g13772.t1;
JASKUP010000055.1_Trichopoda_pennipes_isolate_NS2899_ptg000055l,_whole_genome_shotgun_sequence	AUGUSTUS	mRNA	734039	737326	0.12	+	.	ID=g13772.t2;Parent=g13772;
JASKUP010000055.1_Trichopoda_pennipes_isolate_NS2899_ptg000055l,_whole_genome_shotgun_sequence	AUGUSTUS	start_codon	734039	734041	.	+	0	ID=g13772.t2.start1;Parent=g13772.t2;
JASKUP010000055.1_Trichopoda_pennipes_isolate_NS2899_ptg000055l,_whole_genome_shotgun_sequence	AUGUSTUS	CDS	734039	734117	0.44	+	0	ID=g13772.t2.CDS1;Parent=g13772.t2;
JASKUP010000055.1_Trichopoda_pennipes_isolate_NS2899_ptg000055l,_whole_genome_shotgun_sequence	AUGUSTUS	exon	734039	734117	.	+	.	ID=g13772.t2.exon1;Parent=g13772.t2;
JASKUP010000055.1_Trichopoda_pennipes_isolate_NS2899_ptg000055l,_whole_genome_shotgun_sequence	AUGUSTUS	intron	734118	736159	0.16	+	.	ID=g13772.t2.intron1;Parent=g13772.t2;
JASKUP010000055.1_Trichopoda_pennipes_isolate_NS2899_ptg000055l,_whole_genome_shotgun_sequence	AUGUSTUS	CDS	736160	736620	0.25	+	2	ID=g13772.t2.CDS2;Parent=g13772.t2;
JASKUP010000055.1_Trichopoda_pennipes_isolate_NS2899_ptg000055l,_whole_genome_shotgun_sequence	AUGUSTUS	exon	736160	736620	.	+	.	ID=g13772.t2.exon2;Parent=g13772.t2;
JASKUP010000055.1_Trichopoda_pennipes_isolate_NS2899_ptg000055l,_whole_genome_shotgun_sequence	AUGUSTUS	intron	736621	737284	0.75	+	.	ID=g13772.t2.intron2;Parent=g13772.t2;
JASKUP010000055.1_Trichopoda_pennipes_isolate_NS2899_ptg000055l,_whole_genome_shotgun_sequence	AUGUSTUS	CDS	737285	737326	1	+	0	ID=g13772.t2.CDS3;Parent=g13772.t2;
JASKUP010000055.1_Trichopoda_pennipes_isolate_NS2899_ptg000055l,_whole_genome_shotgun_sequence	AUGUSTUS	exon	737285	737326	.	+	.	ID=g13772.t2.exon3;Parent=g13772.t2;
JASKUP010000055.1_Trichopoda_pennipes_isolate_NS2899_ptg000055l,_whole_genome_shotgun_sequence	AUGUSTUS	stop_codon	737324	737326	.	+	0	ID=g13772.t2.stop1;Parent=g13772.t2;
JASKUP010000055.1_Trichopoda_pennipes_isolate_NS2899_ptg000055l,_whole_genome_shotgun_sequence	AUGUSTUS	gene	764376	764973	.	+	.	ID=g13773;
JASKUP010000055.1_Trichopoda_pennipes_isolate_NS2899_ptg000055l,_whole_genome_shotgun_sequence	AUGUSTUS	mRNA	764376	764973	0.99	+	.	ID=g13773.t1;Parent=g13773;
JASKUP010000055.1_Trichopoda_pennipes_isolate_NS2899_ptg000055l,_whole_genome_shotgun_sequence	AUGUSTUS	start_codon	764376	764378	.	+	0	ID=g13773.t1.start1;Parent=g13773.t1;
JASKUP010000055.1_Trichopoda_pennipes_isolate_NS2899_ptg000055l,_whole_genome_shotgun_sequence	AUGUSTUS	CDS	764376	764430	1	+	0	ID=g13773.t1.CDS1;Parent=g13773.t1;
JASKUP010000055.1_Trichopoda_pennipes_isolate_NS2899_ptg000055l,_whole_genome_shotgun_sequence	AUGUSTUS	exon	764376	764430	.	+	.	ID=g13773.t1.exon1;Parent=g13773.t1;
JASKUP010000055.1_Trichopoda_pennipes_isolate_NS2899_ptg000055l,_whole_genome_shotgun_sequence	AUGUSTUS	intron	764431	764485	1	+	.	ID=g13773.t1.intron1;Parent=g13773.t1;
JASKUP010000055.1_Trichopoda_pennipes_isolate_NS2899_ptg000055l,_whole_genome_shotgun_sequence	AUGUSTUS	CDS	764486	764572	0.99	+	2	ID=g13773.t1.CDS2;Parent=g13773.t1;
JASKUP010000055.1_Trichopoda_pennipes_isolate_NS2899_ptg000055l,_whole_genome_shotgun_sequence	AUGUSTUS	exon	764486	764572	.	+	.	ID=g13773.t1.exon2;Parent=g13773.t1;
JASKUP010000055.1_Trichopoda_pennipes_isolate_NS2899_ptg000055l,_whole_genome_shotgun_sequence	AUGUSTUS	intron	764573	764631	0.99	+	.	ID=g13773.t1.intron2;Parent=g13773.t1;
JASKUP010000055.1_Trichopoda_pennipes_isolate_NS2899_ptg000055l,_whole_genome_shotgun_sequence	AUGUSTUS	CDS	764632	764700	1	+	2	ID=g13773.t1.CDS3;Parent=g13773.t1;
JASKUP010000055.1_Trichopoda_pennipes_isolate_NS2899_ptg000055l,_whole_genome_shotgun_sequence	AUGUSTUS	exon	764632	764700	.	+	.	ID=g13773.t1.exon3;Parent=g13773.t1;
JASKUP010000055.1_Trichopoda_pennipes_isolate_NS2899_ptg000055l,_whole_genome_shotgun_sequence	AUGUSTUS	intron	764701	764851	1	+	.	ID=g13773.t1.intron3;Parent=g13773.t1;
JASKUP010000055.1_Trichopoda_pennipes_isolate_NS2899_ptg000055l,_whole_genome_shotgun_sequence	AUGUSTUS	CDS	764852	764973	1	+	2	ID=g13773.t1.CDS4;Parent=g13773.t1;
JASKUP010000055.1_Trichopoda_pennipes_isolate_NS2899_ptg000055l,_whole_genome_shotgun_sequence	AUGUSTUS	exon	764852	764973	.	+	.	ID=g13773.t1.exon4;Parent=g13773.t1;
JASKUP010000055.1_Trichopoda_pennipes_isolate_NS2899_ptg000055l,_whole_genome_shotgun_sequence	AUGUSTUS	stop_codon	764971	764973	.	+	0	ID=g13773.t1.stop1;Parent=g13773.t1;
JASKUP010000055.1_Trichopoda_pennipes_isolate_NS2899_ptg000055l,_whole_genome_shotgun_sequence	GeneMark.hmm3	gene	765129	765229	.	+	.	ID=g13774;
JASKUP010000055.1_Trichopoda_pennipes_isolate_NS2899_ptg000055l,_whole_genome_shotgun_sequence	GeneMark.hmm3	mRNA	765129	765229	.	+	.	ID=g13774.t1;Parent=g13774;
JASKUP010000055.1_Trichopoda_pennipes_isolate_NS2899_ptg000055l,_whole_genome_shotgun_sequence	GeneMark.hmm3	start_codon	765129	765131	.	+	0	ID=g13774.t1.start1;Parent=g13774.t1;
JASKUP010000055.1_Trichopoda_pennipes_isolate_NS2899_ptg000055l,_whole_genome_shotgun_sequence	GeneMark.hmm3	CDS	765129	765143	.	+	0	ID=g13774.t1.CDS1;Parent=g13774.t1;
JASKUP010000055.1_Trichopoda_pennipes_isolate_NS2899_ptg000055l,_whole_genome_shotgun_sequence	GeneMark.hmm3	exon	765129	765143	0	+	.	ID=g13774.t1.exon1;Parent=g13774.t1;
JASKUP010000055.1_Trichopoda_pennipes_isolate_NS2899_ptg000055l,_whole_genome_shotgun_sequence	GeneMark.hmm3	intron	765144	765205	.	+	0	ID=g13774.t1.intron1;Parent=g13774.t1;
JASKUP010000055.1_Trichopoda_pennipes_isolate_NS2899_ptg000055l,_whole_genome_shotgun_sequence	GeneMark.hmm3	CDS	765206	765229	.	+	0	ID=g13774.t1.CDS2;Parent=g13774.t1;
JASKUP010000055.1_Trichopoda_pennipes_isolate_NS2899_ptg000055l,_whole_genome_shotgun_sequence	GeneMark.hmm3	exon	765206	765229	0	+	.	ID=g13774.t1.exon2;Parent=g13774.t1;
JASKUP010000055.1_Trichopoda_pennipes_isolate_NS2899_ptg000055l,_whole_genome_shotgun_sequence	GeneMark.hmm3	stop_codon	765227	765229	.	+	0	ID=g13774.t1.stop1;Parent=g13774.t1;
JASKUP010000055.1_Trichopoda_pennipes_isolate_NS2899_ptg000055l,_whole_genome_shotgun_sequence	AUGUSTUS	gene	771962	772899	.	-	.	ID=g13775;
JASKUP010000055.1_Trichopoda_pennipes_isolate_NS2899_ptg000055l,_whole_genome_shotgun_sequence	AUGUSTUS	mRNA	771962	772899	0.69	-	.	ID=g13775.t1;Parent=g13775;
JASKUP010000055.1_Trichopoda_pennipes_isolate_NS2899_ptg000055l,_whole_genome_shotgun_sequence	AUGUSTUS	stop_codon	771962	771964	.	-	0	ID=g13775.t1.stop1;Parent=g13775.t1;
JASKUP010000055.1_Trichopoda_pennipes_isolate_NS2899_ptg000055l,_whole_genome_shotgun_sequence	AUGUSTUS	CDS	771962	772571	0.99	-	1	ID=g13775.t1.CDS1;Parent=g13775.t1;
JASKUP010000055.1_Trichopoda_pennipes_isolate_NS2899_ptg000055l,_whole_genome_shotgun_sequence	AUGUSTUS	exon	771962	772571	.	-	.	ID=g13775.t1.exon1;Parent=g13775.t1;
JASKUP010000055.1_Trichopoda_pennipes_isolate_NS2899_ptg000055l,_whole_genome_shotgun_sequence	AUGUSTUS	intron	772572	772636	0.85	-	.	ID=g13775.t1.intron1;Parent=g13775.t1;
JASKUP010000055.1_Trichopoda_pennipes_isolate_NS2899_ptg000055l,_whole_genome_shotgun_sequence	AUGUSTUS	CDS	772637	772899	0.69	-	0	ID=g13775.t1.CDS2;Parent=g13775.t1;
JASKUP010000055.1_Trichopoda_pennipes_isolate_NS2899_ptg000055l,_whole_genome_shotgun_sequence	AUGUSTUS	exon	772637	772899	.	-	.	ID=g13775.t1.exon2;Parent=g13775.t1;
JASKUP010000055.1_Trichopoda_pennipes_isolate_NS2899_ptg000055l,_whole_genome_shotgun_sequence	AUGUSTUS	start_codon	772897	772899	.	-	0	ID=g13775.t1.start1;Parent=g13775.t1;
JASKUP010000055.1_Trichopoda_pennipes_isolate_NS2899_ptg000055l,_whole_genome_shotgun_sequence	AUGUSTUS	gene	776293	781635	.	-	.	ID=g13776;
JASKUP010000055.1_Trichopoda_pennipes_isolate_NS2899_ptg000055l,_whole_genome_shotgun_sequence	AUGUSTUS	mRNA	776293	781635	0.75	-	.	ID=g13776.t1;Parent=g13776;
JASKUP010000055.1_Trichopoda_pennipes_isolate_NS2899_ptg000055l,_whole_genome_shotgun_sequence	AUGUSTUS	stop_codon	776293	776295	.	-	0	ID=g13776.t1.stop1;Parent=g13776.t1;
JASKUP010000055.1_Trichopoda_pennipes_isolate_NS2899_ptg000055l,_whole_genome_shotgun_sequence	AUGUSTUS	CDS	776293	781635	0.75	-	0	ID=g13776.t1.CDS1;Parent=g13776.t1;
JASKUP010000055.1_Trichopoda_pennipes_isolate_NS2899_ptg000055l,_whole_genome_shotgun_sequence	AUGUSTUS	exon	776293	781635	.	-	.	ID=g13776.t1.exon1;Parent=g13776.t1;
JASKUP010000055.1_Trichopoda_pennipes_isolate_NS2899_ptg000055l,_whole_genome_shotgun_sequence	AUGUSTUS	start_codon	781633	781635	.	-	0	ID=g13776.t1.start1;Parent=g13776.t1;
JASKUP010000055.1_Trichopoda_pennipes_isolate_NS2899_ptg000055l,_whole_genome_shotgun_sequence	AUGUSTUS	gene	793723	844856	.	+	.	ID=g13777;
JASKUP010000055.1_Trichopoda_pennipes_isolate_NS2899_ptg000055l,_whole_genome_shotgun_sequence	AUGUSTUS	mRNA	793723	794415	0.99	+	.	ID=g13777.t1;Parent=g13777;
JASKUP010000055.1_Trichopoda_pennipes_isolate_NS2899_ptg000055l,_whole_genome_shotgun_sequence	AUGUSTUS	start_codon	793723	793725	.	+	0	ID=g13777.t1.start1;Parent=g13777.t1;
JASKUP010000055.1_Trichopoda_pennipes_isolate_NS2899_ptg000055l,_whole_genome_shotgun_sequence	AUGUSTUS	CDS	793723	794415	0.99	+	0	ID=g13777.t1.CDS1;Parent=g13777.t1;
JASKUP010000055.1_Trichopoda_pennipes_isolate_NS2899_ptg000055l,_whole_genome_shotgun_sequence	AUGUSTUS	exon	793723	794415	.	+	.	ID=g13777.t1.exon1;Parent=g13777.t1;
JASKUP010000055.1_Trichopoda_pennipes_isolate_NS2899_ptg000055l,_whole_genome_shotgun_sequence	AUGUSTUS	stop_codon	794413	794415	.	+	0	ID=g13777.t1.stop1;Parent=g13777.t1;
JASKUP010000055.1_Trichopoda_pennipes_isolate_NS2899_ptg000055l,_whole_genome_shotgun_sequence	AUGUSTUS	mRNA	793723	844856	0.77	+	.	ID=g13777.t2;Parent=g13777;
JASKUP010000055.1_Trichopoda_pennipes_isolate_NS2899_ptg000055l,_whole_genome_shotgun_sequence	AUGUSTUS	start_codon	793723	793725	.	+	0	ID=g13777.t2.start1;Parent=g13777.t2;
JASKUP010000055.1_Trichopoda_pennipes_isolate_NS2899_ptg000055l,_whole_genome_shotgun_sequence	AUGUSTUS	CDS	793723	794379	0.95	+	0	ID=g13777.t2.CDS1;Parent=g13777.t2;
JASKUP010000055.1_Trichopoda_pennipes_isolate_NS2899_ptg000055l,_whole_genome_shotgun_sequence	AUGUSTUS	exon	793723	794379	.	+	.	ID=g13777.t2.exon1;Parent=g13777.t2;
JASKUP010000055.1_Trichopoda_pennipes_isolate_NS2899_ptg000055l,_whole_genome_shotgun_sequence	AUGUSTUS	intron	794380	824153	0.95	+	.	ID=g13777.t2.intron1;Parent=g13777.t2;
JASKUP010000055.1_Trichopoda_pennipes_isolate_NS2899_ptg000055l,_whole_genome_shotgun_sequence	AUGUSTUS	CDS	824154	824930	0.98	+	0	ID=g13777.t2.CDS2;Parent=g13777.t2;
JASKUP010000055.1_Trichopoda_pennipes_isolate_NS2899_ptg000055l,_whole_genome_shotgun_sequence	AUGUSTUS	exon	824154	824930	.	+	.	ID=g13777.t2.exon2;Parent=g13777.t2;
JASKUP010000055.1_Trichopoda_pennipes_isolate_NS2899_ptg000055l,_whole_genome_shotgun_sequence	AUGUSTUS	intron	824931	837469	0.98	+	.	ID=g13777.t2.intron2;Parent=g13777.t2;
JASKUP010000055.1_Trichopoda_pennipes_isolate_NS2899_ptg000055l,_whole_genome_shotgun_sequence	AUGUSTUS	CDS	837470	837998	0.93	+	0	ID=g13777.t2.CDS3;Parent=g13777.t2;
JASKUP010000055.1_Trichopoda_pennipes_isolate_NS2899_ptg000055l,_whole_genome_shotgun_sequence	AUGUSTUS	exon	837470	837998	.	+	.	ID=g13777.t2.exon3;Parent=g13777.t2;
JASKUP010000055.1_Trichopoda_pennipes_isolate_NS2899_ptg000055l,_whole_genome_shotgun_sequence	AUGUSTUS	intron	837999	844231	0.92	+	.	ID=g13777.t2.intron3;Parent=g13777.t2;
JASKUP010000055.1_Trichopoda_pennipes_isolate_NS2899_ptg000055l,_whole_genome_shotgun_sequence	AUGUSTUS	CDS	844232	844408	0.97	+	2	ID=g13777.t2.CDS4;Parent=g13777.t2;
JASKUP010000055.1_Trichopoda_pennipes_isolate_NS2899_ptg000055l,_whole_genome_shotgun_sequence	AUGUSTUS	exon	844232	844408	.	+	.	ID=g13777.t2.exon4;Parent=g13777.t2;
JASKUP010000055.1_Trichopoda_pennipes_isolate_NS2899_ptg000055l,_whole_genome_shotgun_sequence	AUGUSTUS	intron	844409	844462	0.89	+	.	ID=g13777.t2.intron4;Parent=g13777.t2;
JASKUP010000055.1_Trichopoda_pennipes_isolate_NS2899_ptg000055l,_whole_genome_shotgun_sequence	AUGUSTUS	CDS	844463	844603	0.91	+	2	ID=g13777.t2.CDS5;Parent=g13777.t2;
JASKUP010000055.1_Trichopoda_pennipes_isolate_NS2899_ptg000055l,_whole_genome_shotgun_sequence	AUGUSTUS	exon	844463	844603	.	+	.	ID=g13777.t2.exon5;Parent=g13777.t2;
JASKUP010000055.1_Trichopoda_pennipes_isolate_NS2899_ptg000055l,_whole_genome_shotgun_sequence	AUGUSTUS	intron	844604	844662	1	+	.	ID=g13777.t2.intron5;Parent=g13777.t2;
JASKUP010000055.1_Trichopoda_pennipes_isolate_NS2899_ptg000055l,_whole_genome_shotgun_sequence	AUGUSTUS	CDS	844663	844856	1	+	2	ID=g13777.t2.CDS6;Parent=g13777.t2;
JASKUP010000055.1_Trichopoda_pennipes_isolate_NS2899_ptg000055l,_whole_genome_shotgun_sequence	AUGUSTUS	exon	844663	844856	.	+	.	ID=g13777.t2.exon6;Parent=g13777.t2;
JASKUP010000055.1_Trichopoda_pennipes_isolate_NS2899_ptg000055l,_whole_genome_shotgun_sequence	AUGUSTUS	stop_codon	844854	844856	.	+	0	ID=g13777.t2.stop1;Parent=g13777.t2;
JASKUP010000055.1_Trichopoda_pennipes_isolate_NS2899_ptg000055l,_whole_genome_shotgun_sequence	AUGUSTUS	gene	846541	848952	.	+	.	ID=g13778;
JASKUP010000055.1_Trichopoda_pennipes_isolate_NS2899_ptg000055l,_whole_genome_shotgun_sequence	AUGUSTUS	mRNA	846541	848952	0.87	+	.	ID=g13778.t1;Parent=g13778;
JASKUP010000055.1_Trichopoda_pennipes_isolate_NS2899_ptg000055l,_whole_genome_shotgun_sequence	AUGUSTUS	start_codon	846541	846543	.	+	0	ID=g13778.t1.start1;Parent=g13778.t1;
JASKUP010000055.1_Trichopoda_pennipes_isolate_NS2899_ptg000055l,_whole_genome_shotgun_sequence	AUGUSTUS	CDS	846541	848952	0.87	+	0	ID=g13778.t1.CDS1;Parent=g13778.t1;
JASKUP010000055.1_Trichopoda_pennipes_isolate_NS2899_ptg000055l,_whole_genome_shotgun_sequence	AUGUSTUS	exon	846541	848952	.	+	.	ID=g13778.t1.exon1;Parent=g13778.t1;
JASKUP010000055.1_Trichopoda_pennipes_isolate_NS2899_ptg000055l,_whole_genome_shotgun_sequence	AUGUSTUS	stop_codon	848950	848952	.	+	0	ID=g13778.t1.stop1;Parent=g13778.t1;
JASKUP010000055.1_Trichopoda_pennipes_isolate_NS2899_ptg000055l,_whole_genome_shotgun_sequence	AUGUSTUS	gene	849488	851083	.	+	.	ID=g13779;
JASKUP010000055.1_Trichopoda_pennipes_isolate_NS2899_ptg000055l,_whole_genome_shotgun_sequence	AUGUSTUS	mRNA	849488	851083	0.39	+	.	ID=g13779.t1;Parent=g13779;
JASKUP010000055.1_Trichopoda_pennipes_isolate_NS2899_ptg000055l,_whole_genome_shotgun_sequence	AUGUSTUS	start_codon	849488	849490	.	+	0	ID=g13779.t1.start1;Parent=g13779.t1;
JASKUP010000055.1_Trichopoda_pennipes_isolate_NS2899_ptg000055l,_whole_genome_shotgun_sequence	AUGUSTUS	CDS	849488	850026	0.54	+	0	ID=g13779.t1.CDS1;Parent=g13779.t1;
JASKUP010000055.1_Trichopoda_pennipes_isolate_NS2899_ptg000055l,_whole_genome_shotgun_sequence	AUGUSTUS	exon	849488	850026	.	+	.	ID=g13779.t1.exon1;Parent=g13779.t1;
JASKUP010000055.1_Trichopoda_pennipes_isolate_NS2899_ptg000055l,_whole_genome_shotgun_sequence	AUGUSTUS	intron	850027	850083	0.51	+	.	ID=g13779.t1.intron1;Parent=g13779.t1;
JASKUP010000055.1_Trichopoda_pennipes_isolate_NS2899_ptg000055l,_whole_genome_shotgun_sequence	AUGUSTUS	CDS	850084	850238	0.86	+	1	ID=g13779.t1.CDS2;Parent=g13779.t1;
JASKUP010000055.1_Trichopoda_pennipes_isolate_NS2899_ptg000055l,_whole_genome_shotgun_sequence	AUGUSTUS	exon	850084	850238	.	+	.	ID=g13779.t1.exon2;Parent=g13779.t1;
JASKUP010000055.1_Trichopoda_pennipes_isolate_NS2899_ptg000055l,_whole_genome_shotgun_sequence	AUGUSTUS	intron	850239	850304	0.82	+	.	ID=g13779.t1.intron2;Parent=g13779.t1;
JASKUP010000055.1_Trichopoda_pennipes_isolate_NS2899_ptg000055l,_whole_genome_shotgun_sequence	AUGUSTUS	CDS	850305	851083	0.82	+	2	ID=g13779.t1.CDS3;Parent=g13779.t1;
JASKUP010000055.1_Trichopoda_pennipes_isolate_NS2899_ptg000055l,_whole_genome_shotgun_sequence	AUGUSTUS	exon	850305	851083	.	+	.	ID=g13779.t1.exon3;Parent=g13779.t1;
JASKUP010000055.1_Trichopoda_pennipes_isolate_NS2899_ptg000055l,_whole_genome_shotgun_sequence	AUGUSTUS	stop_codon	851081	851083	.	+	0	ID=g13779.t1.stop1;Parent=g13779.t1;
JASKUP010000055.1_Trichopoda_pennipes_isolate_NS2899_ptg000055l,_whole_genome_shotgun_sequence	AUGUSTUS	gene	903489	904427	.	-	.	ID=g13780;
JASKUP010000055.1_Trichopoda_pennipes_isolate_NS2899_ptg000055l,_whole_genome_shotgun_sequence	AUGUSTUS	mRNA	903489	904427	1	-	.	ID=g13780.t1;Parent=g13780;
JASKUP010000055.1_Trichopoda_pennipes_isolate_NS2899_ptg000055l,_whole_genome_shotgun_sequence	AUGUSTUS	stop_codon	903489	903491	.	-	0	ID=g13780.t1.stop1;Parent=g13780.t1;
JASKUP010000055.1_Trichopoda_pennipes_isolate_NS2899_ptg000055l,_whole_genome_shotgun_sequence	AUGUSTUS	CDS	903489	904427	1	-	0	ID=g13780.t1.CDS1;Parent=g13780.t1;
JASKUP010000055.1_Trichopoda_pennipes_isolate_NS2899_ptg000055l,_whole_genome_shotgun_sequence	AUGUSTUS	exon	903489	904427	.	-	.	ID=g13780.t1.exon1;Parent=g13780.t1;
JASKUP010000055.1_Trichopoda_pennipes_isolate_NS2899_ptg000055l,_whole_genome_shotgun_sequence	AUGUSTUS	start_codon	904425	904427	.	-	0	ID=g13780.t1.start1;Parent=g13780.t1;
JASKUP010000055.1_Trichopoda_pennipes_isolate_NS2899_ptg000055l,_whole_genome_shotgun_sequence	AUGUSTUS	gene	908470	916242	.	-	.	ID=g13781;
JASKUP010000055.1_Trichopoda_pennipes_isolate_NS2899_ptg000055l,_whole_genome_shotgun_sequence	AUGUSTUS	mRNA	908470	916242	0.62	-	.	ID=g13781.t1;Parent=g13781;
JASKUP010000055.1_Trichopoda_pennipes_isolate_NS2899_ptg000055l,_whole_genome_shotgun_sequence	AUGUSTUS	stop_codon	908470	908472	.	-	0	ID=g13781.t1.stop1;Parent=g13781.t1;
JASKUP010000055.1_Trichopoda_pennipes_isolate_NS2899_ptg000055l,_whole_genome_shotgun_sequence	AUGUSTUS	CDS	908470	908716	1	-	1	ID=g13781.t1.CDS1;Parent=g13781.t1;
JASKUP010000055.1_Trichopoda_pennipes_isolate_NS2899_ptg000055l,_whole_genome_shotgun_sequence	AUGUSTUS	exon	908470	908716	.	-	.	ID=g13781.t1.exon1;Parent=g13781.t1;
JASKUP010000055.1_Trichopoda_pennipes_isolate_NS2899_ptg000055l,_whole_genome_shotgun_sequence	AUGUSTUS	intron	908717	914167	1	-	.	ID=g13781.t1.intron1;Parent=g13781.t1;
JASKUP010000055.1_Trichopoda_pennipes_isolate_NS2899_ptg000055l,_whole_genome_shotgun_sequence	AUGUSTUS	CDS	914168	914367	0.87	-	0	ID=g13781.t1.CDS2;Parent=g13781.t1;
JASKUP010000055.1_Trichopoda_pennipes_isolate_NS2899_ptg000055l,_whole_genome_shotgun_sequence	AUGUSTUS	exon	914168	914367	.	-	.	ID=g13781.t1.exon2;Parent=g13781.t1;
JASKUP010000055.1_Trichopoda_pennipes_isolate_NS2899_ptg000055l,_whole_genome_shotgun_sequence	AUGUSTUS	intron	914368	915018	0.82	-	.	ID=g13781.t1.intron2;Parent=g13781.t1;
JASKUP010000055.1_Trichopoda_pennipes_isolate_NS2899_ptg000055l,_whole_genome_shotgun_sequence	AUGUSTUS	CDS	915019	915480	0.81	-	0	ID=g13781.t1.CDS3;Parent=g13781.t1;
JASKUP010000055.1_Trichopoda_pennipes_isolate_NS2899_ptg000055l,_whole_genome_shotgun_sequence	AUGUSTUS	exon	915019	915480	.	-	.	ID=g13781.t1.exon3;Parent=g13781.t1;
JASKUP010000055.1_Trichopoda_pennipes_isolate_NS2899_ptg000055l,_whole_genome_shotgun_sequence	AUGUSTUS	intron	915481	915534	0.73	-	.	ID=g13781.t1.intron3;Parent=g13781.t1;
JASKUP010000055.1_Trichopoda_pennipes_isolate_NS2899_ptg000055l,_whole_genome_shotgun_sequence	AUGUSTUS	CDS	915535	916242	0.73	-	0	ID=g13781.t1.CDS4;Parent=g13781.t1;
JASKUP010000055.1_Trichopoda_pennipes_isolate_NS2899_ptg000055l,_whole_genome_shotgun_sequence	AUGUSTUS	exon	915535	916242	.	-	.	ID=g13781.t1.exon4;Parent=g13781.t1;
JASKUP010000055.1_Trichopoda_pennipes_isolate_NS2899_ptg000055l,_whole_genome_shotgun_sequence	AUGUSTUS	start_codon	916240	916242	.	-	0	ID=g13781.t1.start1;Parent=g13781.t1;
JASKUP010000055.1_Trichopoda_pennipes_isolate_NS2899_ptg000055l,_whole_genome_shotgun_sequence	AUGUSTUS	gene	916370	916842	.	-	.	ID=g13782;
JASKUP010000055.1_Trichopoda_pennipes_isolate_NS2899_ptg000055l,_whole_genome_shotgun_sequence	AUGUSTUS	mRNA	916370	916842	0.33	-	.	ID=g13782.t1;Parent=g13782;
JASKUP010000055.1_Trichopoda_pennipes_isolate_NS2899_ptg000055l,_whole_genome_shotgun_sequence	AUGUSTUS	stop_codon	916370	916372	.	-	0	ID=g13782.t1.stop1;Parent=g13782.t1;
JASKUP010000055.1_Trichopoda_pennipes_isolate_NS2899_ptg000055l,_whole_genome_shotgun_sequence	AUGUSTUS	CDS	916370	916401	0.5	-	2	ID=g13782.t1.CDS1;Parent=g13782.t1;
JASKUP010000055.1_Trichopoda_pennipes_isolate_NS2899_ptg000055l,_whole_genome_shotgun_sequence	AUGUSTUS	exon	916370	916401	.	-	.	ID=g13782.t1.exon1;Parent=g13782.t1;
JASKUP010000055.1_Trichopoda_pennipes_isolate_NS2899_ptg000055l,_whole_genome_shotgun_sequence	AUGUSTUS	intron	916402	916535	0.33	-	.	ID=g13782.t1.intron1;Parent=g13782.t1;
JASKUP010000055.1_Trichopoda_pennipes_isolate_NS2899_ptg000055l,_whole_genome_shotgun_sequence	AUGUSTUS	CDS	916536	916706	0.51	-	2	ID=g13782.t1.CDS2;Parent=g13782.t1;
JASKUP010000055.1_Trichopoda_pennipes_isolate_NS2899_ptg000055l,_whole_genome_shotgun_sequence	AUGUSTUS	exon	916536	916706	.	-	.	ID=g13782.t1.exon2;Parent=g13782.t1;
JASKUP010000055.1_Trichopoda_pennipes_isolate_NS2899_ptg000055l,_whole_genome_shotgun_sequence	AUGUSTUS	intron	916707	916760	1	-	.	ID=g13782.t1.intron2;Parent=g13782.t1;
JASKUP010000055.1_Trichopoda_pennipes_isolate_NS2899_ptg000055l,_whole_genome_shotgun_sequence	AUGUSTUS	CDS	916761	916842	1	-	0	ID=g13782.t1.CDS3;Parent=g13782.t1;
JASKUP010000055.1_Trichopoda_pennipes_isolate_NS2899_ptg000055l,_whole_genome_shotgun_sequence	AUGUSTUS	exon	916761	916842	.	-	.	ID=g13782.t1.exon3;Parent=g13782.t1;
JASKUP010000055.1_Trichopoda_pennipes_isolate_NS2899_ptg000055l,_whole_genome_shotgun_sequence	AUGUSTUS	start_codon	916840	916842	.	-	0	ID=g13782.t1.start1;Parent=g13782.t1;
JASKUP010000055.1_Trichopoda_pennipes_isolate_NS2899_ptg000055l,_whole_genome_shotgun_sequence	AUGUSTUS	gene	919764	923806	.	-	.	ID=g13783;
JASKUP010000055.1_Trichopoda_pennipes_isolate_NS2899_ptg000055l,_whole_genome_shotgun_sequence	AUGUSTUS	mRNA	919764	923806	0.12	-	.	ID=g13783.t1;Parent=g13783;
JASKUP010000055.1_Trichopoda_pennipes_isolate_NS2899_ptg000055l,_whole_genome_shotgun_sequence	AUGUSTUS	stop_codon	919764	919766	.	-	0	ID=g13783.t1.stop1;Parent=g13783.t1;
JASKUP010000055.1_Trichopoda_pennipes_isolate_NS2899_ptg000055l,_whole_genome_shotgun_sequence	AUGUSTUS	CDS	919764	919990	0.83	-	2	ID=g13783.t1.CDS1;Parent=g13783.t1;
JASKUP010000055.1_Trichopoda_pennipes_isolate_NS2899_ptg000055l,_whole_genome_shotgun_sequence	AUGUSTUS	exon	919764	919990	.	-	.	ID=g13783.t1.exon1;Parent=g13783.t1;
JASKUP010000055.1_Trichopoda_pennipes_isolate_NS2899_ptg000055l,_whole_genome_shotgun_sequence	AUGUSTUS	intron	919991	922725	0.25	-	.	ID=g13783.t1.intron1;Parent=g13783.t1;
JASKUP010000055.1_Trichopoda_pennipes_isolate_NS2899_ptg000055l,_whole_genome_shotgun_sequence	AUGUSTUS	CDS	922726	923204	0.13	-	1	ID=g13783.t1.CDS2;Parent=g13783.t1;
JASKUP010000055.1_Trichopoda_pennipes_isolate_NS2899_ptg000055l,_whole_genome_shotgun_sequence	AUGUSTUS	exon	922726	923204	.	-	.	ID=g13783.t1.exon2;Parent=g13783.t1;
JASKUP010000055.1_Trichopoda_pennipes_isolate_NS2899_ptg000055l,_whole_genome_shotgun_sequence	AUGUSTUS	intron	923205	923690	0.52	-	.	ID=g13783.t1.intron2;Parent=g13783.t1;
JASKUP010000055.1_Trichopoda_pennipes_isolate_NS2899_ptg000055l,_whole_genome_shotgun_sequence	AUGUSTUS	CDS	923691	923806	0.52	-	0	ID=g13783.t1.CDS3;Parent=g13783.t1;
JASKUP010000055.1_Trichopoda_pennipes_isolate_NS2899_ptg000055l,_whole_genome_shotgun_sequence	AUGUSTUS	exon	923691	923806	.	-	.	ID=g13783.t1.exon3;Parent=g13783.t1;
JASKUP010000055.1_Trichopoda_pennipes_isolate_NS2899_ptg000055l,_whole_genome_shotgun_sequence	AUGUSTUS	start_codon	923804	923806	.	-	0	ID=g13783.t1.start1;Parent=g13783.t1;
JASKUP010000055.1_Trichopoda_pennipes_isolate_NS2899_ptg000055l,_whole_genome_shotgun_sequence	AUGUSTUS	gene	968358	968759	.	+	.	ID=g13784;
JASKUP010000055.1_Trichopoda_pennipes_isolate_NS2899_ptg000055l,_whole_genome_shotgun_sequence	AUGUSTUS	mRNA	968358	968759	1	+	.	ID=g13784.t1;Parent=g13784;
JASKUP010000055.1_Trichopoda_pennipes_isolate_NS2899_ptg000055l,_whole_genome_shotgun_sequence	AUGUSTUS	start_codon	968358	968360	.	+	0	ID=g13784.t1.start1;Parent=g13784.t1;
JASKUP010000055.1_Trichopoda_pennipes_isolate_NS2899_ptg000055l,_whole_genome_shotgun_sequence	AUGUSTUS	CDS	968358	968759	1	+	0	ID=g13784.t1.CDS1;Parent=g13784.t1;
JASKUP010000055.1_Trichopoda_pennipes_isolate_NS2899_ptg000055l,_whole_genome_shotgun_sequence	AUGUSTUS	exon	968358	968759	.	+	.	ID=g13784.t1.exon1;Parent=g13784.t1;
JASKUP010000055.1_Trichopoda_pennipes_isolate_NS2899_ptg000055l,_whole_genome_shotgun_sequence	AUGUSTUS	stop_codon	968757	968759	.	+	0	ID=g13784.t1.stop1;Parent=g13784.t1;
JASKUP010000055.1_Trichopoda_pennipes_isolate_NS2899_ptg000055l,_whole_genome_shotgun_sequence	AUGUSTUS	gene	969517	974096	.	+	.	ID=g13785;
JASKUP010000055.1_Trichopoda_pennipes_isolate_NS2899_ptg000055l,_whole_genome_shotgun_sequence	AUGUSTUS	mRNA	969517	974096	0.26	+	.	ID=g13785.t1;Parent=g13785;
JASKUP010000055.1_Trichopoda_pennipes_isolate_NS2899_ptg000055l,_whole_genome_shotgun_sequence	AUGUSTUS	start_codon	969517	969519	.	+	0	ID=g13785.t1.start1;Parent=g13785.t1;
JASKUP010000055.1_Trichopoda_pennipes_isolate_NS2899_ptg000055l,_whole_genome_shotgun_sequence	AUGUSTUS	CDS	969517	969752	0.54	+	0	ID=g13785.t1.CDS1;Parent=g13785.t1;
JASKUP010000055.1_Trichopoda_pennipes_isolate_NS2899_ptg000055l,_whole_genome_shotgun_sequence	AUGUSTUS	exon	969517	969752	.	+	.	ID=g13785.t1.exon1;Parent=g13785.t1;
JASKUP010000055.1_Trichopoda_pennipes_isolate_NS2899_ptg000055l,_whole_genome_shotgun_sequence	AUGUSTUS	intron	969753	970762	0.78	+	.	ID=g13785.t1.intron1;Parent=g13785.t1;
JASKUP010000055.1_Trichopoda_pennipes_isolate_NS2899_ptg000055l,_whole_genome_shotgun_sequence	AUGUSTUS	CDS	970763	970979	0.35	+	1	ID=g13785.t1.CDS2;Parent=g13785.t1;
JASKUP010000055.1_Trichopoda_pennipes_isolate_NS2899_ptg000055l,_whole_genome_shotgun_sequence	AUGUSTUS	exon	970763	970979	.	+	.	ID=g13785.t1.exon2;Parent=g13785.t1;
JASKUP010000055.1_Trichopoda_pennipes_isolate_NS2899_ptg000055l,_whole_genome_shotgun_sequence	AUGUSTUS	intron	970980	974063	0.33	+	.	ID=g13785.t1.intron2;Parent=g13785.t1;
JASKUP010000055.1_Trichopoda_pennipes_isolate_NS2899_ptg000055l,_whole_genome_shotgun_sequence	AUGUSTUS	CDS	974064	974096	0.82	+	0	ID=g13785.t1.CDS3;Parent=g13785.t1;
JASKUP010000055.1_Trichopoda_pennipes_isolate_NS2899_ptg000055l,_whole_genome_shotgun_sequence	AUGUSTUS	exon	974064	974096	.	+	.	ID=g13785.t1.exon3;Parent=g13785.t1;
JASKUP010000055.1_Trichopoda_pennipes_isolate_NS2899_ptg000055l,_whole_genome_shotgun_sequence	AUGUSTUS	stop_codon	974094	974096	.	+	0	ID=g13785.t1.stop1;Parent=g13785.t1;
JASKUP010000055.1_Trichopoda_pennipes_isolate_NS2899_ptg000055l,_whole_genome_shotgun_sequence	AUGUSTUS	mRNA	969517	969819	0.31	+	.	ID=g13785.t2;Parent=g13785;
JASKUP010000055.1_Trichopoda_pennipes_isolate_NS2899_ptg000055l,_whole_genome_shotgun_sequence	AUGUSTUS	start_codon	969517	969519	.	+	0	ID=g13785.t2.start1;Parent=g13785.t2;
JASKUP010000055.1_Trichopoda_pennipes_isolate_NS2899_ptg000055l,_whole_genome_shotgun_sequence	AUGUSTUS	CDS	969517	969819	0.31	+	0	ID=g13785.t2.CDS1;Parent=g13785.t2;
JASKUP010000055.1_Trichopoda_pennipes_isolate_NS2899_ptg000055l,_whole_genome_shotgun_sequence	AUGUSTUS	exon	969517	969819	.	+	.	ID=g13785.t2.exon1;Parent=g13785.t2;
JASKUP010000055.1_Trichopoda_pennipes_isolate_NS2899_ptg000055l,_whole_genome_shotgun_sequence	AUGUSTUS	stop_codon	969817	969819	.	+	0	ID=g13785.t2.stop1;Parent=g13785.t2;
JASKUP010000055.1_Trichopoda_pennipes_isolate_NS2899_ptg000055l,_whole_genome_shotgun_sequence	AUGUSTUS	gene	973385	974096	.	+	.	ID=g13786;
JASKUP010000055.1_Trichopoda_pennipes_isolate_NS2899_ptg000055l,_whole_genome_shotgun_sequence	AUGUSTUS	mRNA	973385	974096	0.71	+	.	ID=g13786.t1;Parent=g13786;
JASKUP010000055.1_Trichopoda_pennipes_isolate_NS2899_ptg000055l,_whole_genome_shotgun_sequence	AUGUSTUS	start_codon	973385	973387	.	+	0	ID=g13786.t1.start1;Parent=g13786.t1;
JASKUP010000055.1_Trichopoda_pennipes_isolate_NS2899_ptg000055l,_whole_genome_shotgun_sequence	AUGUSTUS	CDS	973385	973782	0.73	+	0	ID=g13786.t1.CDS1;Parent=g13786.t1;
JASKUP010000055.1_Trichopoda_pennipes_isolate_NS2899_ptg000055l,_whole_genome_shotgun_sequence	AUGUSTUS	exon	973385	973782	.	+	.	ID=g13786.t1.exon1;Parent=g13786.t1;
JASKUP010000055.1_Trichopoda_pennipes_isolate_NS2899_ptg000055l,_whole_genome_shotgun_sequence	AUGUSTUS	intron	973783	973837	0.75	+	.	ID=g13786.t1.intron1;Parent=g13786.t1;
JASKUP010000055.1_Trichopoda_pennipes_isolate_NS2899_ptg000055l,_whole_genome_shotgun_sequence	AUGUSTUS	CDS	973838	974096	0.74	+	1	ID=g13786.t1.CDS2;Parent=g13786.t1;
JASKUP010000055.1_Trichopoda_pennipes_isolate_NS2899_ptg000055l,_whole_genome_shotgun_sequence	AUGUSTUS	exon	973838	974096	.	+	.	ID=g13786.t1.exon2;Parent=g13786.t1;
JASKUP010000055.1_Trichopoda_pennipes_isolate_NS2899_ptg000055l,_whole_genome_shotgun_sequence	AUGUSTUS	stop_codon	974094	974096	.	+	0	ID=g13786.t1.stop1;Parent=g13786.t1;
JASKUP010000055.1_Trichopoda_pennipes_isolate_NS2899_ptg000055l,_whole_genome_shotgun_sequence	AUGUSTUS	gene	974720	975163	.	+	.	ID=g13787;
JASKUP010000055.1_Trichopoda_pennipes_isolate_NS2899_ptg000055l,_whole_genome_shotgun_sequence	AUGUSTUS	mRNA	974720	975163	0.89	+	.	ID=g13787.t1;Parent=g13787;
JASKUP010000055.1_Trichopoda_pennipes_isolate_NS2899_ptg000055l,_whole_genome_shotgun_sequence	AUGUSTUS	start_codon	974720	974722	.	+	0	ID=g13787.t1.start1;Parent=g13787.t1;
JASKUP010000055.1_Trichopoda_pennipes_isolate_NS2899_ptg000055l,_whole_genome_shotgun_sequence	AUGUSTUS	CDS	974720	975163	0.89	+	0	ID=g13787.t1.CDS1;Parent=g13787.t1;
JASKUP010000055.1_Trichopoda_pennipes_isolate_NS2899_ptg000055l,_whole_genome_shotgun_sequence	AUGUSTUS	exon	974720	975163	.	+	.	ID=g13787.t1.exon1;Parent=g13787.t1;
JASKUP010000055.1_Trichopoda_pennipes_isolate_NS2899_ptg000055l,_whole_genome_shotgun_sequence	AUGUSTUS	stop_codon	975161	975163	.	+	0	ID=g13787.t1.stop1;Parent=g13787.t1;
JASKUP010000055.1_Trichopoda_pennipes_isolate_NS2899_ptg000055l,_whole_genome_shotgun_sequence	AUGUSTUS	gene	988820	989242	.	-	.	ID=g13788;
JASKUP010000055.1_Trichopoda_pennipes_isolate_NS2899_ptg000055l,_whole_genome_shotgun_sequence	AUGUSTUS	mRNA	988820	989242	1	-	.	ID=g13788.t1;Parent=g13788;
JASKUP010000055.1_Trichopoda_pennipes_isolate_NS2899_ptg000055l,_whole_genome_shotgun_sequence	AUGUSTUS	stop_codon	988820	988822	.	-	0	ID=g13788.t1.stop1;Parent=g13788.t1;
JASKUP010000055.1_Trichopoda_pennipes_isolate_NS2899_ptg000055l,_whole_genome_shotgun_sequence	AUGUSTUS	CDS	988820	989242	1	-	0	ID=g13788.t1.CDS1;Parent=g13788.t1;
JASKUP010000055.1_Trichopoda_pennipes_isolate_NS2899_ptg000055l,_whole_genome_shotgun_sequence	AUGUSTUS	exon	988820	989242	.	-	.	ID=g13788.t1.exon1;Parent=g13788.t1;
JASKUP010000055.1_Trichopoda_pennipes_isolate_NS2899_ptg000055l,_whole_genome_shotgun_sequence	AUGUSTUS	start_codon	989240	989242	.	-	0	ID=g13788.t1.start1;Parent=g13788.t1;
JASKUP010000055.1_Trichopoda_pennipes_isolate_NS2899_ptg000055l,_whole_genome_shotgun_sequence	GeneMark.hmm3	mRNA	988820	989137	.	-	.	ID=g13788.t2;Parent=g13788;
JASKUP010000055.1_Trichopoda_pennipes_isolate_NS2899_ptg000055l,_whole_genome_shotgun_sequence	GeneMark.hmm3	CDS	988820	989137	.	-	0	ID=g13788.t2.CDS1;Parent=g13788.t2;
JASKUP010000055.1_Trichopoda_pennipes_isolate_NS2899_ptg000055l,_whole_genome_shotgun_sequence	GeneMark.hmm3	exon	988820	989137	.	-	0	ID=g13788.t2.exon1;Parent=g13788.t2;
JASKUP010000055.1_Trichopoda_pennipes_isolate_NS2899_ptg000055l,_whole_genome_shotgun_sequence	AUGUSTUS	gene	1039890	1040418	.	-	.	ID=g13789;
JASKUP010000055.1_Trichopoda_pennipes_isolate_NS2899_ptg000055l,_whole_genome_shotgun_sequence	AUGUSTUS	mRNA	1039890	1040418	0.89	-	.	ID=g13789.t1;Parent=g13789;
JASKUP010000055.1_Trichopoda_pennipes_isolate_NS2899_ptg000055l,_whole_genome_shotgun_sequence	AUGUSTUS	stop_codon	1039890	1039892	.	-	0	ID=g13789.t1.stop1;Parent=g13789.t1;
JASKUP010000055.1_Trichopoda_pennipes_isolate_NS2899_ptg000055l,_whole_genome_shotgun_sequence	AUGUSTUS	CDS	1039890	1040201	0.97	-	0	ID=g13789.t1.CDS1;Parent=g13789.t1;
JASKUP010000055.1_Trichopoda_pennipes_isolate_NS2899_ptg000055l,_whole_genome_shotgun_sequence	AUGUSTUS	exon	1039890	1040201	.	-	.	ID=g13789.t1.exon1;Parent=g13789.t1;
JASKUP010000055.1_Trichopoda_pennipes_isolate_NS2899_ptg000055l,_whole_genome_shotgun_sequence	AUGUSTUS	intron	1040202	1040286	0.89	-	.	ID=g13789.t1.intron1;Parent=g13789.t1;
JASKUP010000055.1_Trichopoda_pennipes_isolate_NS2899_ptg000055l,_whole_genome_shotgun_sequence	AUGUSTUS	CDS	1040287	1040418	0.91	-	0	ID=g13789.t1.CDS2;Parent=g13789.t1;
JASKUP010000055.1_Trichopoda_pennipes_isolate_NS2899_ptg000055l,_whole_genome_shotgun_sequence	AUGUSTUS	exon	1040287	1040418	.	-	.	ID=g13789.t1.exon2;Parent=g13789.t1;
JASKUP010000055.1_Trichopoda_pennipes_isolate_NS2899_ptg000055l,_whole_genome_shotgun_sequence	AUGUSTUS	start_codon	1040416	1040418	.	-	0	ID=g13789.t1.start1;Parent=g13789.t1;
JASKUP010000055.1_Trichopoda_pennipes_isolate_NS2899_ptg000055l,_whole_genome_shotgun_sequence	AUGUSTUS	gene	1083392	1085318	.	+	.	ID=g13790;
JASKUP010000055.1_Trichopoda_pennipes_isolate_NS2899_ptg000055l,_whole_genome_shotgun_sequence	AUGUSTUS	mRNA	1084527	1085318	0.44	+	.	ID=g13790.t1;Parent=g13790;
JASKUP010000055.1_Trichopoda_pennipes_isolate_NS2899_ptg000055l,_whole_genome_shotgun_sequence	AUGUSTUS	start_codon	1084527	1084529	.	+	0	ID=g13790.t1.start1;Parent=g13790.t1;
JASKUP010000055.1_Trichopoda_pennipes_isolate_NS2899_ptg000055l,_whole_genome_shotgun_sequence	AUGUSTUS	CDS	1084527	1084737	0.44	+	0	ID=g13790.t1.CDS1;Parent=g13790.t1;
JASKUP010000055.1_Trichopoda_pennipes_isolate_NS2899_ptg000055l,_whole_genome_shotgun_sequence	AUGUSTUS	exon	1084527	1084737	.	+	.	ID=g13790.t1.exon1;Parent=g13790.t1;
JASKUP010000055.1_Trichopoda_pennipes_isolate_NS2899_ptg000055l,_whole_genome_shotgun_sequence	AUGUSTUS	intron	1084738	1085178	0.75	+	.	ID=g13790.t1.intron1;Parent=g13790.t1;
JASKUP010000055.1_Trichopoda_pennipes_isolate_NS2899_ptg000055l,_whole_genome_shotgun_sequence	AUGUSTUS	CDS	1085179	1085318	0.95	+	2	ID=g13790.t1.CDS2;Parent=g13790.t1;
JASKUP010000055.1_Trichopoda_pennipes_isolate_NS2899_ptg000055l,_whole_genome_shotgun_sequence	AUGUSTUS	exon	1085179	1085318	.	+	.	ID=g13790.t1.exon2;Parent=g13790.t1;
JASKUP010000055.1_Trichopoda_pennipes_isolate_NS2899_ptg000055l,_whole_genome_shotgun_sequence	AUGUSTUS	stop_codon	1085316	1085318	.	+	0	ID=g13790.t1.stop1;Parent=g13790.t1;
JASKUP010000055.1_Trichopoda_pennipes_isolate_NS2899_ptg000055l,_whole_genome_shotgun_sequence	AUGUSTUS	mRNA	1083392	1085318	0.17	+	.	ID=g13790.t2;Parent=g13790;
JASKUP010000055.1_Trichopoda_pennipes_isolate_NS2899_ptg000055l,_whole_genome_shotgun_sequence	AUGUSTUS	start_codon	1083392	1083394	.	+	0	ID=g13790.t2.start1;Parent=g13790.t2;
JASKUP010000055.1_Trichopoda_pennipes_isolate_NS2899_ptg000055l,_whole_genome_shotgun_sequence	AUGUSTUS	CDS	1083392	1083454	0.47	+	0	ID=g13790.t2.CDS1;Parent=g13790.t2;
JASKUP010000055.1_Trichopoda_pennipes_isolate_NS2899_ptg000055l,_whole_genome_shotgun_sequence	AUGUSTUS	exon	1083392	1083454	.	+	.	ID=g13790.t2.exon1;Parent=g13790.t2;
JASKUP010000055.1_Trichopoda_pennipes_isolate_NS2899_ptg000055l,_whole_genome_shotgun_sequence	AUGUSTUS	intron	1083455	1083536	0.42	+	.	ID=g13790.t2.intron1;Parent=g13790.t2;
JASKUP010000055.1_Trichopoda_pennipes_isolate_NS2899_ptg000055l,_whole_genome_shotgun_sequence	AUGUSTUS	CDS	1083537	1083888	0.7	+	0	ID=g13790.t2.CDS2;Parent=g13790.t2;
JASKUP010000055.1_Trichopoda_pennipes_isolate_NS2899_ptg000055l,_whole_genome_shotgun_sequence	AUGUSTUS	exon	1083537	1083888	.	+	.	ID=g13790.t2.exon2;Parent=g13790.t2;
JASKUP010000055.1_Trichopoda_pennipes_isolate_NS2899_ptg000055l,_whole_genome_shotgun_sequence	AUGUSTUS	intron	1083889	1084014	0.53	+	.	ID=g13790.t2.intron2;Parent=g13790.t2;
JASKUP010000055.1_Trichopoda_pennipes_isolate_NS2899_ptg000055l,_whole_genome_shotgun_sequence	AUGUSTUS	CDS	1084015	1084339	0.52	+	2	ID=g13790.t2.CDS3;Parent=g13790.t2;
JASKUP010000055.1_Trichopoda_pennipes_isolate_NS2899_ptg000055l,_whole_genome_shotgun_sequence	AUGUSTUS	exon	1084015	1084339	.	+	.	ID=g13790.t2.exon3;Parent=g13790.t2;
JASKUP010000055.1_Trichopoda_pennipes_isolate_NS2899_ptg000055l,_whole_genome_shotgun_sequence	AUGUSTUS	intron	1084340	1084417	0.85	+	.	ID=g13790.t2.intron3;Parent=g13790.t2;
JASKUP010000055.1_Trichopoda_pennipes_isolate_NS2899_ptg000055l,_whole_genome_shotgun_sequence	AUGUSTUS	CDS	1084418	1084737	0.82	+	1	ID=g13790.t2.CDS4;Parent=g13790.t2;
JASKUP010000055.1_Trichopoda_pennipes_isolate_NS2899_ptg000055l,_whole_genome_shotgun_sequence	AUGUSTUS	exon	1084418	1084737	.	+	.	ID=g13790.t2.exon4;Parent=g13790.t2;
JASKUP010000055.1_Trichopoda_pennipes_isolate_NS2899_ptg000055l,_whole_genome_shotgun_sequence	AUGUSTUS	intron	1084738	1085178	0.96	+	.	ID=g13790.t2.intron4;Parent=g13790.t2;
JASKUP010000055.1_Trichopoda_pennipes_isolate_NS2899_ptg000055l,_whole_genome_shotgun_sequence	AUGUSTUS	CDS	1085179	1085318	1	+	2	ID=g13790.t2.CDS5;Parent=g13790.t2;
JASKUP010000055.1_Trichopoda_pennipes_isolate_NS2899_ptg000055l,_whole_genome_shotgun_sequence	AUGUSTUS	exon	1085179	1085318	.	+	.	ID=g13790.t2.exon5;Parent=g13790.t2;
JASKUP010000055.1_Trichopoda_pennipes_isolate_NS2899_ptg000055l,_whole_genome_shotgun_sequence	AUGUSTUS	stop_codon	1085316	1085318	.	+	0	ID=g13790.t2.stop1;Parent=g13790.t2;
JASKUP010000055.1_Trichopoda_pennipes_isolate_NS2899_ptg000055l,_whole_genome_shotgun_sequence	AUGUSTUS	gene	1106531	1106910	.	-	.	ID=g13791;
JASKUP010000055.1_Trichopoda_pennipes_isolate_NS2899_ptg000055l,_whole_genome_shotgun_sequence	AUGUSTUS	mRNA	1106531	1106910	0.99	-	.	ID=g13791.t1;Parent=g13791;
JASKUP010000055.1_Trichopoda_pennipes_isolate_NS2899_ptg000055l,_whole_genome_shotgun_sequence	AUGUSTUS	stop_codon	1106531	1106533	.	-	0	ID=g13791.t1.stop1;Parent=g13791.t1;
JASKUP010000055.1_Trichopoda_pennipes_isolate_NS2899_ptg000055l,_whole_genome_shotgun_sequence	AUGUSTUS	CDS	1106531	1106709	1	-	2	ID=g13791.t1.CDS1;Parent=g13791.t1;
JASKUP010000055.1_Trichopoda_pennipes_isolate_NS2899_ptg000055l,_whole_genome_shotgun_sequence	AUGUSTUS	exon	1106531	1106709	.	-	.	ID=g13791.t1.exon1;Parent=g13791.t1;
JASKUP010000055.1_Trichopoda_pennipes_isolate_NS2899_ptg000055l,_whole_genome_shotgun_sequence	AUGUSTUS	intron	1106710	1106792	1	-	.	ID=g13791.t1.intron1;Parent=g13791.t1;
JASKUP010000055.1_Trichopoda_pennipes_isolate_NS2899_ptg000055l,_whole_genome_shotgun_sequence	AUGUSTUS	CDS	1106793	1106910	0.99	-	0	ID=g13791.t1.CDS2;Parent=g13791.t1;
JASKUP010000055.1_Trichopoda_pennipes_isolate_NS2899_ptg000055l,_whole_genome_shotgun_sequence	AUGUSTUS	exon	1106793	1106910	.	-	.	ID=g13791.t1.exon2;Parent=g13791.t1;
JASKUP010000055.1_Trichopoda_pennipes_isolate_NS2899_ptg000055l,_whole_genome_shotgun_sequence	AUGUSTUS	start_codon	1106908	1106910	.	-	0	ID=g13791.t1.start1;Parent=g13791.t1;
JASKUP010000055.1_Trichopoda_pennipes_isolate_NS2899_ptg000055l,_whole_genome_shotgun_sequence	AUGUSTUS	gene	1107029	1107472	.	-	.	ID=g13792;
JASKUP010000055.1_Trichopoda_pennipes_isolate_NS2899_ptg000055l,_whole_genome_shotgun_sequence	AUGUSTUS	mRNA	1107029	1107472	0.61	-	.	ID=g13792.t1;Parent=g13792;
JASKUP010000055.1_Trichopoda_pennipes_isolate_NS2899_ptg000055l,_whole_genome_shotgun_sequence	AUGUSTUS	stop_codon	1107029	1107031	.	-	0	ID=g13792.t1.stop1;Parent=g13792.t1;
JASKUP010000055.1_Trichopoda_pennipes_isolate_NS2899_ptg000055l,_whole_genome_shotgun_sequence	AUGUSTUS	CDS	1107029	1107472	0.61	-	0	ID=g13792.t1.CDS1;Parent=g13792.t1;
JASKUP010000055.1_Trichopoda_pennipes_isolate_NS2899_ptg000055l,_whole_genome_shotgun_sequence	AUGUSTUS	exon	1107029	1107472	.	-	.	ID=g13792.t1.exon1;Parent=g13792.t1;
JASKUP010000055.1_Trichopoda_pennipes_isolate_NS2899_ptg000055l,_whole_genome_shotgun_sequence	AUGUSTUS	start_codon	1107470	1107472	.	-	0	ID=g13792.t1.start1;Parent=g13792.t1;
JASKUP010000055.1_Trichopoda_pennipes_isolate_NS2899_ptg000055l,_whole_genome_shotgun_sequence	AUGUSTUS	gene	1107826	1108705	.	-	.	ID=g13793;
JASKUP010000055.1_Trichopoda_pennipes_isolate_NS2899_ptg000055l,_whole_genome_shotgun_sequence	AUGUSTUS	mRNA	1107826	1108705	0.96	-	.	ID=g13793.t1;Parent=g13793;
JASKUP010000055.1_Trichopoda_pennipes_isolate_NS2899_ptg000055l,_whole_genome_shotgun_sequence	AUGUSTUS	stop_codon	1107826	1107828	.	-	0	ID=g13793.t1.stop1;Parent=g13793.t1;
JASKUP010000055.1_Trichopoda_pennipes_isolate_NS2899_ptg000055l,_whole_genome_shotgun_sequence	AUGUSTUS	CDS	1107826	1107909	0.98	-	0	ID=g13793.t1.CDS1;Parent=g13793.t1;
JASKUP010000055.1_Trichopoda_pennipes_isolate_NS2899_ptg000055l,_whole_genome_shotgun_sequence	AUGUSTUS	exon	1107826	1107909	.	-	.	ID=g13793.t1.exon1;Parent=g13793.t1;
JASKUP010000055.1_Trichopoda_pennipes_isolate_NS2899_ptg000055l,_whole_genome_shotgun_sequence	AUGUSTUS	intron	1107910	1108225	1	-	.	ID=g13793.t1.intron1;Parent=g13793.t1;
JASKUP010000055.1_Trichopoda_pennipes_isolate_NS2899_ptg000055l,_whole_genome_shotgun_sequence	AUGUSTUS	CDS	1108226	1108262	1	-	1	ID=g13793.t1.CDS2;Parent=g13793.t1;
JASKUP010000055.1_Trichopoda_pennipes_isolate_NS2899_ptg000055l,_whole_genome_shotgun_sequence	AUGUSTUS	exon	1108226	1108262	.	-	.	ID=g13793.t1.exon2;Parent=g13793.t1;
JASKUP010000055.1_Trichopoda_pennipes_isolate_NS2899_ptg000055l,_whole_genome_shotgun_sequence	AUGUSTUS	intron	1108263	1108340	1	-	.	ID=g13793.t1.intron2;Parent=g13793.t1;
JASKUP010000055.1_Trichopoda_pennipes_isolate_NS2899_ptg000055l,_whole_genome_shotgun_sequence	AUGUSTUS	CDS	1108341	1108705	0.98	-	0	ID=g13793.t1.CDS3;Parent=g13793.t1;
JASKUP010000055.1_Trichopoda_pennipes_isolate_NS2899_ptg000055l,_whole_genome_shotgun_sequence	AUGUSTUS	exon	1108341	1108705	.	-	.	ID=g13793.t1.exon3;Parent=g13793.t1;
JASKUP010000055.1_Trichopoda_pennipes_isolate_NS2899_ptg000055l,_whole_genome_shotgun_sequence	AUGUSTUS	start_codon	1108703	1108705	.	-	0	ID=g13793.t1.start1;Parent=g13793.t1;
JASKUP010000055.1_Trichopoda_pennipes_isolate_NS2899_ptg000055l,_whole_genome_shotgun_sequence	AUGUSTUS	mRNA	1107826	1108531	0.88	-	.	ID=g13793.t2;Parent=g13793;
JASKUP010000055.1_Trichopoda_pennipes_isolate_NS2899_ptg000055l,_whole_genome_shotgun_sequence	AUGUSTUS	stop_codon	1107826	1107828	.	-	0	ID=g13793.t2.stop1;Parent=g13793.t2;
JASKUP010000055.1_Trichopoda_pennipes_isolate_NS2899_ptg000055l,_whole_genome_shotgun_sequence	AUGUSTUS	CDS	1107826	1107909	0.88	-	0	ID=g13793.t2.CDS1;Parent=g13793.t2;
JASKUP010000055.1_Trichopoda_pennipes_isolate_NS2899_ptg000055l,_whole_genome_shotgun_sequence	AUGUSTUS	exon	1107826	1107909	.	-	.	ID=g13793.t2.exon1;Parent=g13793.t2;
JASKUP010000055.1_Trichopoda_pennipes_isolate_NS2899_ptg000055l,_whole_genome_shotgun_sequence	AUGUSTUS	intron	1107910	1108225	1	-	.	ID=g13793.t2.intron1;Parent=g13793.t2;
JASKUP010000055.1_Trichopoda_pennipes_isolate_NS2899_ptg000055l,_whole_genome_shotgun_sequence	AUGUSTUS	CDS	1108226	1108262	0.95	-	1	ID=g13793.t2.CDS2;Parent=g13793.t2;
JASKUP010000055.1_Trichopoda_pennipes_isolate_NS2899_ptg000055l,_whole_genome_shotgun_sequence	AUGUSTUS	exon	1108226	1108262	.	-	.	ID=g13793.t2.exon2;Parent=g13793.t2;
JASKUP010000055.1_Trichopoda_pennipes_isolate_NS2899_ptg000055l,_whole_genome_shotgun_sequence	AUGUSTUS	intron	1108263	1108340	0.95	-	.	ID=g13793.t2.intron2;Parent=g13793.t2;
JASKUP010000055.1_Trichopoda_pennipes_isolate_NS2899_ptg000055l,_whole_genome_shotgun_sequence	AUGUSTUS	CDS	1108341	1108531	1	-	0	ID=g13793.t2.CDS3;Parent=g13793.t2;
JASKUP010000055.1_Trichopoda_pennipes_isolate_NS2899_ptg000055l,_whole_genome_shotgun_sequence	AUGUSTUS	exon	1108341	1108531	.	-	.	ID=g13793.t2.exon3;Parent=g13793.t2;
JASKUP010000055.1_Trichopoda_pennipes_isolate_NS2899_ptg000055l,_whole_genome_shotgun_sequence	AUGUSTUS	start_codon	1108529	1108531	.	-	0	ID=g13793.t2.start1;Parent=g13793.t2;
JASKUP010000055.1_Trichopoda_pennipes_isolate_NS2899_ptg000055l,_whole_genome_shotgun_sequence	AUGUSTUS	gene	1138846	1148754	.	+	.	ID=g13794;
JASKUP010000055.1_Trichopoda_pennipes_isolate_NS2899_ptg000055l,_whole_genome_shotgun_sequence	AUGUSTUS	mRNA	1138846	1148754	0.91	+	.	ID=g13794.t1;Parent=g13794;
JASKUP010000055.1_Trichopoda_pennipes_isolate_NS2899_ptg000055l,_whole_genome_shotgun_sequence	AUGUSTUS	start_codon	1138846	1138848	.	+	0	ID=g13794.t1.start1;Parent=g13794.t1;
JASKUP010000055.1_Trichopoda_pennipes_isolate_NS2899_ptg000055l,_whole_genome_shotgun_sequence	AUGUSTUS	CDS	1138846	1139282	0.96	+	0	ID=g13794.t1.CDS1;Parent=g13794.t1;
JASKUP010000055.1_Trichopoda_pennipes_isolate_NS2899_ptg000055l,_whole_genome_shotgun_sequence	AUGUSTUS	exon	1138846	1139282	.	+	.	ID=g13794.t1.exon1;Parent=g13794.t1;
JASKUP010000055.1_Trichopoda_pennipes_isolate_NS2899_ptg000055l,_whole_genome_shotgun_sequence	AUGUSTUS	intron	1139283	1147810	0.96	+	.	ID=g13794.t1.intron1;Parent=g13794.t1;
JASKUP010000055.1_Trichopoda_pennipes_isolate_NS2899_ptg000055l,_whole_genome_shotgun_sequence	AUGUSTUS	CDS	1147811	1148491	0.95	+	1	ID=g13794.t1.CDS2;Parent=g13794.t1;
JASKUP010000055.1_Trichopoda_pennipes_isolate_NS2899_ptg000055l,_whole_genome_shotgun_sequence	AUGUSTUS	exon	1147811	1148491	.	+	.	ID=g13794.t1.exon2;Parent=g13794.t1;
JASKUP010000055.1_Trichopoda_pennipes_isolate_NS2899_ptg000055l,_whole_genome_shotgun_sequence	AUGUSTUS	intron	1148492	1148552	0.95	+	.	ID=g13794.t1.intron2;Parent=g13794.t1;
JASKUP010000055.1_Trichopoda_pennipes_isolate_NS2899_ptg000055l,_whole_genome_shotgun_sequence	AUGUSTUS	CDS	1148553	1148754	0.95	+	1	ID=g13794.t1.CDS3;Parent=g13794.t1;
JASKUP010000055.1_Trichopoda_pennipes_isolate_NS2899_ptg000055l,_whole_genome_shotgun_sequence	AUGUSTUS	exon	1148553	1148754	.	+	.	ID=g13794.t1.exon3;Parent=g13794.t1;
JASKUP010000055.1_Trichopoda_pennipes_isolate_NS2899_ptg000055l,_whole_genome_shotgun_sequence	AUGUSTUS	stop_codon	1148752	1148754	.	+	0	ID=g13794.t1.stop1;Parent=g13794.t1;
JASKUP010000055.1_Trichopoda_pennipes_isolate_NS2899_ptg000055l,_whole_genome_shotgun_sequence	AUGUSTUS	gene	1158459	1158937	.	-	.	ID=g13795;
JASKUP010000055.1_Trichopoda_pennipes_isolate_NS2899_ptg000055l,_whole_genome_shotgun_sequence	AUGUSTUS	mRNA	1158459	1158937	1	-	.	ID=g13795.t1;Parent=g13795;
JASKUP010000055.1_Trichopoda_pennipes_isolate_NS2899_ptg000055l,_whole_genome_shotgun_sequence	AUGUSTUS	stop_codon	1158459	1158461	.	-	0	ID=g13795.t1.stop1;Parent=g13795.t1;
JASKUP010000055.1_Trichopoda_pennipes_isolate_NS2899_ptg000055l,_whole_genome_shotgun_sequence	AUGUSTUS	CDS	1158459	1158600	1	-	1	ID=g13795.t1.CDS1;Parent=g13795.t1;
JASKUP010000055.1_Trichopoda_pennipes_isolate_NS2899_ptg000055l,_whole_genome_shotgun_sequence	AUGUSTUS	exon	1158459	1158600	.	-	.	ID=g13795.t1.exon1;Parent=g13795.t1;
JASKUP010000055.1_Trichopoda_pennipes_isolate_NS2899_ptg000055l,_whole_genome_shotgun_sequence	AUGUSTUS	intron	1158601	1158665	1	-	.	ID=g13795.t1.intron1;Parent=g13795.t1;
JASKUP010000055.1_Trichopoda_pennipes_isolate_NS2899_ptg000055l,_whole_genome_shotgun_sequence	AUGUSTUS	CDS	1158666	1158937	1	-	0	ID=g13795.t1.CDS2;Parent=g13795.t1;
JASKUP010000055.1_Trichopoda_pennipes_isolate_NS2899_ptg000055l,_whole_genome_shotgun_sequence	AUGUSTUS	exon	1158666	1158937	.	-	.	ID=g13795.t1.exon2;Parent=g13795.t1;
JASKUP010000055.1_Trichopoda_pennipes_isolate_NS2899_ptg000055l,_whole_genome_shotgun_sequence	AUGUSTUS	start_codon	1158935	1158937	.	-	0	ID=g13795.t1.start1;Parent=g13795.t1;
JASKUP010000055.1_Trichopoda_pennipes_isolate_NS2899_ptg000055l,_whole_genome_shotgun_sequence	AUGUSTUS	gene	1180880	1181259	.	-	.	ID=g13796;
JASKUP010000055.1_Trichopoda_pennipes_isolate_NS2899_ptg000055l,_whole_genome_shotgun_sequence	AUGUSTUS	mRNA	1180880	1181259	1	-	.	ID=g13796.t1;Parent=g13796;
JASKUP010000055.1_Trichopoda_pennipes_isolate_NS2899_ptg000055l,_whole_genome_shotgun_sequence	AUGUSTUS	stop_codon	1180880	1180882	.	-	0	ID=g13796.t1.stop1;Parent=g13796.t1;
JASKUP010000055.1_Trichopoda_pennipes_isolate_NS2899_ptg000055l,_whole_genome_shotgun_sequence	AUGUSTUS	CDS	1180880	1181058	1	-	2	ID=g13796.t1.CDS1;Parent=g13796.t1;
JASKUP010000055.1_Trichopoda_pennipes_isolate_NS2899_ptg000055l,_whole_genome_shotgun_sequence	AUGUSTUS	exon	1180880	1181058	.	-	.	ID=g13796.t1.exon1;Parent=g13796.t1;
JASKUP010000055.1_Trichopoda_pennipes_isolate_NS2899_ptg000055l,_whole_genome_shotgun_sequence	AUGUSTUS	intron	1181059	1181141	1	-	.	ID=g13796.t1.intron1;Parent=g13796.t1;
JASKUP010000055.1_Trichopoda_pennipes_isolate_NS2899_ptg000055l,_whole_genome_shotgun_sequence	AUGUSTUS	CDS	1181142	1181259	1	-	0	ID=g13796.t1.CDS2;Parent=g13796.t1;
JASKUP010000055.1_Trichopoda_pennipes_isolate_NS2899_ptg000055l,_whole_genome_shotgun_sequence	AUGUSTUS	exon	1181142	1181259	.	-	.	ID=g13796.t1.exon2;Parent=g13796.t1;
JASKUP010000055.1_Trichopoda_pennipes_isolate_NS2899_ptg000055l,_whole_genome_shotgun_sequence	AUGUSTUS	start_codon	1181257	1181259	.	-	0	ID=g13796.t1.start1;Parent=g13796.t1;
JASKUP010000055.1_Trichopoda_pennipes_isolate_NS2899_ptg000055l,_whole_genome_shotgun_sequence	AUGUSTUS	gene	1181378	1181821	.	-	.	ID=g13797;
JASKUP010000055.1_Trichopoda_pennipes_isolate_NS2899_ptg000055l,_whole_genome_shotgun_sequence	AUGUSTUS	mRNA	1181378	1181821	0.65	-	.	ID=g13797.t1;Parent=g13797;
JASKUP010000055.1_Trichopoda_pennipes_isolate_NS2899_ptg000055l,_whole_genome_shotgun_sequence	AUGUSTUS	stop_codon	1181378	1181380	.	-	0	ID=g13797.t1.stop1;Parent=g13797.t1;
JASKUP010000055.1_Trichopoda_pennipes_isolate_NS2899_ptg000055l,_whole_genome_shotgun_sequence	AUGUSTUS	CDS	1181378	1181821	0.65	-	0	ID=g13797.t1.CDS1;Parent=g13797.t1;
JASKUP010000055.1_Trichopoda_pennipes_isolate_NS2899_ptg000055l,_whole_genome_shotgun_sequence	AUGUSTUS	exon	1181378	1181821	.	-	.	ID=g13797.t1.exon1;Parent=g13797.t1;
JASKUP010000055.1_Trichopoda_pennipes_isolate_NS2899_ptg000055l,_whole_genome_shotgun_sequence	AUGUSTUS	start_codon	1181819	1181821	.	-	0	ID=g13797.t1.start1;Parent=g13797.t1;
JASKUP010000055.1_Trichopoda_pennipes_isolate_NS2899_ptg000055l,_whole_genome_shotgun_sequence	AUGUSTUS	gene	1182175	1183054	.	-	.	ID=g13798;
JASKUP010000055.1_Trichopoda_pennipes_isolate_NS2899_ptg000055l,_whole_genome_shotgun_sequence	AUGUSTUS	mRNA	1182175	1183054	0.93	-	.	ID=g13798.t1;Parent=g13798;
JASKUP010000055.1_Trichopoda_pennipes_isolate_NS2899_ptg000055l,_whole_genome_shotgun_sequence	AUGUSTUS	stop_codon	1182175	1182177	.	-	0	ID=g13798.t1.stop1;Parent=g13798.t1;
JASKUP010000055.1_Trichopoda_pennipes_isolate_NS2899_ptg000055l,_whole_genome_shotgun_sequence	AUGUSTUS	CDS	1182175	1182258	0.98	-	0	ID=g13798.t1.CDS1;Parent=g13798.t1;
JASKUP010000055.1_Trichopoda_pennipes_isolate_NS2899_ptg000055l,_whole_genome_shotgun_sequence	AUGUSTUS	exon	1182175	1182258	.	-	.	ID=g13798.t1.exon1;Parent=g13798.t1;
JASKUP010000055.1_Trichopoda_pennipes_isolate_NS2899_ptg000055l,_whole_genome_shotgun_sequence	AUGUSTUS	intron	1182259	1182574	1	-	.	ID=g13798.t1.intron1;Parent=g13798.t1;
JASKUP010000055.1_Trichopoda_pennipes_isolate_NS2899_ptg000055l,_whole_genome_shotgun_sequence	AUGUSTUS	CDS	1182575	1182611	1	-	1	ID=g13798.t1.CDS2;Parent=g13798.t1;
JASKUP010000055.1_Trichopoda_pennipes_isolate_NS2899_ptg000055l,_whole_genome_shotgun_sequence	AUGUSTUS	exon	1182575	1182611	.	-	.	ID=g13798.t1.exon2;Parent=g13798.t1;
JASKUP010000055.1_Trichopoda_pennipes_isolate_NS2899_ptg000055l,_whole_genome_shotgun_sequence	AUGUSTUS	intron	1182612	1182689	1	-	.	ID=g13798.t1.intron2;Parent=g13798.t1;
JASKUP010000055.1_Trichopoda_pennipes_isolate_NS2899_ptg000055l,_whole_genome_shotgun_sequence	AUGUSTUS	CDS	1182690	1183054	0.95	-	0	ID=g13798.t1.CDS3;Parent=g13798.t1;
JASKUP010000055.1_Trichopoda_pennipes_isolate_NS2899_ptg000055l,_whole_genome_shotgun_sequence	AUGUSTUS	exon	1182690	1183054	.	-	.	ID=g13798.t1.exon3;Parent=g13798.t1;
JASKUP010000055.1_Trichopoda_pennipes_isolate_NS2899_ptg000055l,_whole_genome_shotgun_sequence	AUGUSTUS	start_codon	1183052	1183054	.	-	0	ID=g13798.t1.start1;Parent=g13798.t1;
JASKUP010000055.1_Trichopoda_pennipes_isolate_NS2899_ptg000055l,_whole_genome_shotgun_sequence	AUGUSTUS	mRNA	1182175	1182880	0.79	-	.	ID=g13798.t2;Parent=g13798;
JASKUP010000055.1_Trichopoda_pennipes_isolate_NS2899_ptg000055l,_whole_genome_shotgun_sequence	AUGUSTUS	stop_codon	1182175	1182177	.	-	0	ID=g13798.t2.stop1;Parent=g13798.t2;
JASKUP010000055.1_Trichopoda_pennipes_isolate_NS2899_ptg000055l,_whole_genome_shotgun_sequence	AUGUSTUS	CDS	1182175	1182258	0.79	-	0	ID=g13798.t2.CDS1;Parent=g13798.t2;
JASKUP010000055.1_Trichopoda_pennipes_isolate_NS2899_ptg000055l,_whole_genome_shotgun_sequence	AUGUSTUS	exon	1182175	1182258	.	-	.	ID=g13798.t2.exon1;Parent=g13798.t2;
JASKUP010000055.1_Trichopoda_pennipes_isolate_NS2899_ptg000055l,_whole_genome_shotgun_sequence	AUGUSTUS	intron	1182259	1182574	1	-	.	ID=g13798.t2.intron1;Parent=g13798.t2;
JASKUP010000055.1_Trichopoda_pennipes_isolate_NS2899_ptg000055l,_whole_genome_shotgun_sequence	AUGUSTUS	CDS	1182575	1182611	0.9	-	1	ID=g13798.t2.CDS2;Parent=g13798.t2;
JASKUP010000055.1_Trichopoda_pennipes_isolate_NS2899_ptg000055l,_whole_genome_shotgun_sequence	AUGUSTUS	exon	1182575	1182611	.	-	.	ID=g13798.t2.exon2;Parent=g13798.t2;
JASKUP010000055.1_Trichopoda_pennipes_isolate_NS2899_ptg000055l,_whole_genome_shotgun_sequence	AUGUSTUS	intron	1182612	1182689	0.9	-	.	ID=g13798.t2.intron2;Parent=g13798.t2;
JASKUP010000055.1_Trichopoda_pennipes_isolate_NS2899_ptg000055l,_whole_genome_shotgun_sequence	AUGUSTUS	CDS	1182690	1182880	1	-	0	ID=g13798.t2.CDS3;Parent=g13798.t2;
JASKUP010000055.1_Trichopoda_pennipes_isolate_NS2899_ptg000055l,_whole_genome_shotgun_sequence	AUGUSTUS	exon	1182690	1182880	.	-	.	ID=g13798.t2.exon3;Parent=g13798.t2;
JASKUP010000055.1_Trichopoda_pennipes_isolate_NS2899_ptg000055l,_whole_genome_shotgun_sequence	AUGUSTUS	start_codon	1182878	1182880	.	-	0	ID=g13798.t2.start1;Parent=g13798.t2;
JASKUP010000055.1_Trichopoda_pennipes_isolate_NS2899_ptg000055l,_whole_genome_shotgun_sequence	AUGUSTUS	gene	1213095	1222984	.	+	.	ID=g13799;
JASKUP010000055.1_Trichopoda_pennipes_isolate_NS2899_ptg000055l,_whole_genome_shotgun_sequence	AUGUSTUS	mRNA	1213095	1222984	0.95	+	.	ID=g13799.t1;Parent=g13799;
JASKUP010000055.1_Trichopoda_pennipes_isolate_NS2899_ptg000055l,_whole_genome_shotgun_sequence	AUGUSTUS	start_codon	1213095	1213097	.	+	0	ID=g13799.t1.start1;Parent=g13799.t1;
JASKUP010000055.1_Trichopoda_pennipes_isolate_NS2899_ptg000055l,_whole_genome_shotgun_sequence	AUGUSTUS	CDS	1213095	1213531	0.97	+	0	ID=g13799.t1.CDS1;Parent=g13799.t1;
JASKUP010000055.1_Trichopoda_pennipes_isolate_NS2899_ptg000055l,_whole_genome_shotgun_sequence	AUGUSTUS	exon	1213095	1213531	.	+	.	ID=g13799.t1.exon1;Parent=g13799.t1;
JASKUP010000055.1_Trichopoda_pennipes_isolate_NS2899_ptg000055l,_whole_genome_shotgun_sequence	AUGUSTUS	intron	1213532	1222040	0.97	+	.	ID=g13799.t1.intron1;Parent=g13799.t1;
JASKUP010000055.1_Trichopoda_pennipes_isolate_NS2899_ptg000055l,_whole_genome_shotgun_sequence	AUGUSTUS	CDS	1222041	1222721	0.98	+	1	ID=g13799.t1.CDS2;Parent=g13799.t1;
JASKUP010000055.1_Trichopoda_pennipes_isolate_NS2899_ptg000055l,_whole_genome_shotgun_sequence	AUGUSTUS	exon	1222041	1222721	.	+	.	ID=g13799.t1.exon2;Parent=g13799.t1;
JASKUP010000055.1_Trichopoda_pennipes_isolate_NS2899_ptg000055l,_whole_genome_shotgun_sequence	AUGUSTUS	intron	1222722	1222782	0.98	+	.	ID=g13799.t1.intron2;Parent=g13799.t1;
JASKUP010000055.1_Trichopoda_pennipes_isolate_NS2899_ptg000055l,_whole_genome_shotgun_sequence	AUGUSTUS	CDS	1222783	1222984	0.98	+	1	ID=g13799.t1.CDS3;Parent=g13799.t1;
JASKUP010000055.1_Trichopoda_pennipes_isolate_NS2899_ptg000055l,_whole_genome_shotgun_sequence	AUGUSTUS	exon	1222783	1222984	.	+	.	ID=g13799.t1.exon3;Parent=g13799.t1;
JASKUP010000055.1_Trichopoda_pennipes_isolate_NS2899_ptg000055l,_whole_genome_shotgun_sequence	AUGUSTUS	stop_codon	1222982	1222984	.	+	0	ID=g13799.t1.stop1;Parent=g13799.t1;
JASKUP010000055.1_Trichopoda_pennipes_isolate_NS2899_ptg000055l,_whole_genome_shotgun_sequence	AUGUSTUS	gene	1232688	1233166	.	-	.	ID=g13800;
JASKUP010000055.1_Trichopoda_pennipes_isolate_NS2899_ptg000055l,_whole_genome_shotgun_sequence	AUGUSTUS	mRNA	1232688	1233166	1	-	.	ID=g13800.t1;Parent=g13800;
JASKUP010000055.1_Trichopoda_pennipes_isolate_NS2899_ptg000055l,_whole_genome_shotgun_sequence	AUGUSTUS	stop_codon	1232688	1232690	.	-	0	ID=g13800.t1.stop1;Parent=g13800.t1;
JASKUP010000055.1_Trichopoda_pennipes_isolate_NS2899_ptg000055l,_whole_genome_shotgun_sequence	AUGUSTUS	CDS	1232688	1232829	1	-	1	ID=g13800.t1.CDS1;Parent=g13800.t1;
JASKUP010000055.1_Trichopoda_pennipes_isolate_NS2899_ptg000055l,_whole_genome_shotgun_sequence	AUGUSTUS	exon	1232688	1232829	.	-	.	ID=g13800.t1.exon1;Parent=g13800.t1;
JASKUP010000055.1_Trichopoda_pennipes_isolate_NS2899_ptg000055l,_whole_genome_shotgun_sequence	AUGUSTUS	intron	1232830	1232894	1	-	.	ID=g13800.t1.intron1;Parent=g13800.t1;
JASKUP010000055.1_Trichopoda_pennipes_isolate_NS2899_ptg000055l,_whole_genome_shotgun_sequence	AUGUSTUS	CDS	1232895	1233166	1	-	0	ID=g13800.t1.CDS2;Parent=g13800.t1;
JASKUP010000055.1_Trichopoda_pennipes_isolate_NS2899_ptg000055l,_whole_genome_shotgun_sequence	AUGUSTUS	exon	1232895	1233166	.	-	.	ID=g13800.t1.exon2;Parent=g13800.t1;
JASKUP010000055.1_Trichopoda_pennipes_isolate_NS2899_ptg000055l,_whole_genome_shotgun_sequence	AUGUSTUS	start_codon	1233164	1233166	.	-	0	ID=g13800.t1.start1;Parent=g13800.t1;
JASKUP010000055.1_Trichopoda_pennipes_isolate_NS2899_ptg000055l,_whole_genome_shotgun_sequence	AUGUSTUS	gene	1252802	1253742	.	+	.	ID=g13801;
JASKUP010000055.1_Trichopoda_pennipes_isolate_NS2899_ptg000055l,_whole_genome_shotgun_sequence	AUGUSTUS	mRNA	1252802	1253310	0.59	+	.	ID=g13801.t1;Parent=g13801;
JASKUP010000055.1_Trichopoda_pennipes_isolate_NS2899_ptg000055l,_whole_genome_shotgun_sequence	AUGUSTUS	start_codon	1252802	1252804	.	+	0	ID=g13801.t1.start1;Parent=g13801.t1;
JASKUP010000055.1_Trichopoda_pennipes_isolate_NS2899_ptg000055l,_whole_genome_shotgun_sequence	AUGUSTUS	CDS	1252802	1252924	0.71	+	0	ID=g13801.t1.CDS1;Parent=g13801.t1;
JASKUP010000055.1_Trichopoda_pennipes_isolate_NS2899_ptg000055l,_whole_genome_shotgun_sequence	AUGUSTUS	exon	1252802	1252924	.	+	.	ID=g13801.t1.exon1;Parent=g13801.t1;
JASKUP010000055.1_Trichopoda_pennipes_isolate_NS2899_ptg000055l,_whole_genome_shotgun_sequence	AUGUSTUS	intron	1252925	1252977	0.72	+	.	ID=g13801.t1.intron1;Parent=g13801.t1;
JASKUP010000055.1_Trichopoda_pennipes_isolate_NS2899_ptg000055l,_whole_genome_shotgun_sequence	AUGUSTUS	CDS	1252978	1253310	0.6	+	0	ID=g13801.t1.CDS2;Parent=g13801.t1;
JASKUP010000055.1_Trichopoda_pennipes_isolate_NS2899_ptg000055l,_whole_genome_shotgun_sequence	AUGUSTUS	exon	1252978	1253310	.	+	.	ID=g13801.t1.exon2;Parent=g13801.t1;
JASKUP010000055.1_Trichopoda_pennipes_isolate_NS2899_ptg000055l,_whole_genome_shotgun_sequence	AUGUSTUS	stop_codon	1253308	1253310	.	+	0	ID=g13801.t1.stop1;Parent=g13801.t1;
JASKUP010000055.1_Trichopoda_pennipes_isolate_NS2899_ptg000055l,_whole_genome_shotgun_sequence	AUGUSTUS	mRNA	1252802	1253742	0.27	+	.	ID=g13801.t2;Parent=g13801;
JASKUP010000055.1_Trichopoda_pennipes_isolate_NS2899_ptg000055l,_whole_genome_shotgun_sequence	AUGUSTUS	start_codon	1252802	1252804	.	+	0	ID=g13801.t2.start1;Parent=g13801.t2;
JASKUP010000055.1_Trichopoda_pennipes_isolate_NS2899_ptg000055l,_whole_genome_shotgun_sequence	AUGUSTUS	CDS	1252802	1252924	0.67	+	0	ID=g13801.t2.CDS1;Parent=g13801.t2;
JASKUP010000055.1_Trichopoda_pennipes_isolate_NS2899_ptg000055l,_whole_genome_shotgun_sequence	AUGUSTUS	exon	1252802	1252924	.	+	.	ID=g13801.t2.exon1;Parent=g13801.t2;
JASKUP010000055.1_Trichopoda_pennipes_isolate_NS2899_ptg000055l,_whole_genome_shotgun_sequence	AUGUSTUS	intron	1252925	1252977	0.7	+	.	ID=g13801.t2.intron1;Parent=g13801.t2;
JASKUP010000055.1_Trichopoda_pennipes_isolate_NS2899_ptg000055l,_whole_genome_shotgun_sequence	AUGUSTUS	CDS	1252978	1253306	0.44	+	0	ID=g13801.t2.CDS2;Parent=g13801.t2;
JASKUP010000055.1_Trichopoda_pennipes_isolate_NS2899_ptg000055l,_whole_genome_shotgun_sequence	AUGUSTUS	exon	1252978	1253306	.	+	.	ID=g13801.t2.exon2;Parent=g13801.t2;
JASKUP010000055.1_Trichopoda_pennipes_isolate_NS2899_ptg000055l,_whole_genome_shotgun_sequence	AUGUSTUS	intron	1253307	1253372	0.54	+	.	ID=g13801.t2.intron2;Parent=g13801.t2;
JASKUP010000055.1_Trichopoda_pennipes_isolate_NS2899_ptg000055l,_whole_genome_shotgun_sequence	AUGUSTUS	CDS	1253373	1253742	0.43	+	1	ID=g13801.t2.CDS3;Parent=g13801.t2;
JASKUP010000055.1_Trichopoda_pennipes_isolate_NS2899_ptg000055l,_whole_genome_shotgun_sequence	AUGUSTUS	exon	1253373	1253742	.	+	.	ID=g13801.t2.exon3;Parent=g13801.t2;
JASKUP010000055.1_Trichopoda_pennipes_isolate_NS2899_ptg000055l,_whole_genome_shotgun_sequence	AUGUSTUS	stop_codon	1253740	1253742	.	+	0	ID=g13801.t2.stop1;Parent=g13801.t2;
JASKUP010000055.1_Trichopoda_pennipes_isolate_NS2899_ptg000055l,_whole_genome_shotgun_sequence	AUGUSTUS	gene	1255798	1256521	.	+	.	ID=g13802;
JASKUP010000055.1_Trichopoda_pennipes_isolate_NS2899_ptg000055l,_whole_genome_shotgun_sequence	AUGUSTUS	mRNA	1255798	1256521	0.98	+	.	ID=g13802.t1;Parent=g13802;
JASKUP010000055.1_Trichopoda_pennipes_isolate_NS2899_ptg000055l,_whole_genome_shotgun_sequence	AUGUSTUS	start_codon	1255798	1255800	.	+	0	ID=g13802.t1.start1;Parent=g13802.t1;
JASKUP010000055.1_Trichopoda_pennipes_isolate_NS2899_ptg000055l,_whole_genome_shotgun_sequence	AUGUSTUS	CDS	1255798	1256193	0.98	+	0	ID=g13802.t1.CDS1;Parent=g13802.t1;
JASKUP010000055.1_Trichopoda_pennipes_isolate_NS2899_ptg000055l,_whole_genome_shotgun_sequence	AUGUSTUS	exon	1255798	1256193	.	+	.	ID=g13802.t1.exon1;Parent=g13802.t1;
JASKUP010000055.1_Trichopoda_pennipes_isolate_NS2899_ptg000055l,_whole_genome_shotgun_sequence	AUGUSTUS	intron	1256194	1256452	0.98	+	.	ID=g13802.t1.intron1;Parent=g13802.t1;
JASKUP010000055.1_Trichopoda_pennipes_isolate_NS2899_ptg000055l,_whole_genome_shotgun_sequence	AUGUSTUS	CDS	1256453	1256521	1	+	0	ID=g13802.t1.CDS2;Parent=g13802.t1;
JASKUP010000055.1_Trichopoda_pennipes_isolate_NS2899_ptg000055l,_whole_genome_shotgun_sequence	AUGUSTUS	exon	1256453	1256521	.	+	.	ID=g13802.t1.exon2;Parent=g13802.t1;
JASKUP010000055.1_Trichopoda_pennipes_isolate_NS2899_ptg000055l,_whole_genome_shotgun_sequence	AUGUSTUS	stop_codon	1256519	1256521	.	+	0	ID=g13802.t1.stop1;Parent=g13802.t1;
JASKUP010000055.1_Trichopoda_pennipes_isolate_NS2899_ptg000055l,_whole_genome_shotgun_sequence	AUGUSTUS	gene	1260521	1294644	.	-	.	ID=g13803;
JASKUP010000055.1_Trichopoda_pennipes_isolate_NS2899_ptg000055l,_whole_genome_shotgun_sequence	AUGUSTUS	mRNA	1260521	1294644	0.1	-	.	ID=g13803.t1;Parent=g13803;
JASKUP010000055.1_Trichopoda_pennipes_isolate_NS2899_ptg000055l,_whole_genome_shotgun_sequence	AUGUSTUS	stop_codon	1260521	1260523	.	-	0	ID=g13803.t1.stop1;Parent=g13803.t1;
JASKUP010000055.1_Trichopoda_pennipes_isolate_NS2899_ptg000055l,_whole_genome_shotgun_sequence	AUGUSTUS	CDS	1260521	1260541	0.21	-	0	ID=g13803.t1.CDS1;Parent=g13803.t1;
JASKUP010000055.1_Trichopoda_pennipes_isolate_NS2899_ptg000055l,_whole_genome_shotgun_sequence	AUGUSTUS	exon	1260521	1260541	.	-	.	ID=g13803.t1.exon1;Parent=g13803.t1;
JASKUP010000055.1_Trichopoda_pennipes_isolate_NS2899_ptg000055l,_whole_genome_shotgun_sequence	AUGUSTUS	intron	1260542	1265468	0.2	-	.	ID=g13803.t1.intron1;Parent=g13803.t1;
JASKUP010000055.1_Trichopoda_pennipes_isolate_NS2899_ptg000055l,_whole_genome_shotgun_sequence	AUGUSTUS	CDS	1265469	1265985	0.87	-	1	ID=g13803.t1.CDS2;Parent=g13803.t1;
JASKUP010000055.1_Trichopoda_pennipes_isolate_NS2899_ptg000055l,_whole_genome_shotgun_sequence	AUGUSTUS	exon	1265469	1265985	.	-	.	ID=g13803.t1.exon2;Parent=g13803.t1;
JASKUP010000055.1_Trichopoda_pennipes_isolate_NS2899_ptg000055l,_whole_genome_shotgun_sequence	AUGUSTUS	intron	1265986	1269273	0.99	-	.	ID=g13803.t1.intron2;Parent=g13803.t1;
JASKUP010000055.1_Trichopoda_pennipes_isolate_NS2899_ptg000055l,_whole_genome_shotgun_sequence	AUGUSTUS	CDS	1269274	1269376	0.99	-	2	ID=g13803.t1.CDS3;Parent=g13803.t1;
JASKUP010000055.1_Trichopoda_pennipes_isolate_NS2899_ptg000055l,_whole_genome_shotgun_sequence	AUGUSTUS	exon	1269274	1269376	.	-	.	ID=g13803.t1.exon3;Parent=g13803.t1;
JASKUP010000055.1_Trichopoda_pennipes_isolate_NS2899_ptg000055l,_whole_genome_shotgun_sequence	AUGUSTUS	intron	1269377	1269511	1	-	.	ID=g13803.t1.intron3;Parent=g13803.t1;
JASKUP010000055.1_Trichopoda_pennipes_isolate_NS2899_ptg000055l,_whole_genome_shotgun_sequence	AUGUSTUS	CDS	1269512	1269661	1	-	2	ID=g13803.t1.CDS4;Parent=g13803.t1;
JASKUP010000055.1_Trichopoda_pennipes_isolate_NS2899_ptg000055l,_whole_genome_shotgun_sequence	AUGUSTUS	exon	1269512	1269661	.	-	.	ID=g13803.t1.exon4;Parent=g13803.t1;
JASKUP010000055.1_Trichopoda_pennipes_isolate_NS2899_ptg000055l,_whole_genome_shotgun_sequence	AUGUSTUS	intron	1269662	1294490	0.6	-	.	ID=g13803.t1.intron4;Parent=g13803.t1;
JASKUP010000055.1_Trichopoda_pennipes_isolate_NS2899_ptg000055l,_whole_genome_shotgun_sequence	AUGUSTUS	CDS	1294491	1294644	0.56	-	0	ID=g13803.t1.CDS5;Parent=g13803.t1;
JASKUP010000055.1_Trichopoda_pennipes_isolate_NS2899_ptg000055l,_whole_genome_shotgun_sequence	AUGUSTUS	exon	1294491	1294644	.	-	.	ID=g13803.t1.exon5;Parent=g13803.t1;
JASKUP010000055.1_Trichopoda_pennipes_isolate_NS2899_ptg000055l,_whole_genome_shotgun_sequence	AUGUSTUS	start_codon	1294642	1294644	.	-	0	ID=g13803.t1.start1;Parent=g13803.t1;
JASKUP010000055.1_Trichopoda_pennipes_isolate_NS2899_ptg000055l,_whole_genome_shotgun_sequence	AUGUSTUS	gene	1261791	1263549	.	-	.	ID=g13804;
JASKUP010000055.1_Trichopoda_pennipes_isolate_NS2899_ptg000055l,_whole_genome_shotgun_sequence	AUGUSTUS	mRNA	1261791	1263549	0.23	-	.	ID=g13804.t1;Parent=g13804;
JASKUP010000055.1_Trichopoda_pennipes_isolate_NS2899_ptg000055l,_whole_genome_shotgun_sequence	AUGUSTUS	stop_codon	1261791	1261793	.	-	0	ID=g13804.t1.stop1;Parent=g13804.t1;
JASKUP010000055.1_Trichopoda_pennipes_isolate_NS2899_ptg000055l,_whole_genome_shotgun_sequence	AUGUSTUS	CDS	1261791	1261840	0.93	-	2	ID=g13804.t1.CDS1;Parent=g13804.t1;
JASKUP010000055.1_Trichopoda_pennipes_isolate_NS2899_ptg000055l,_whole_genome_shotgun_sequence	AUGUSTUS	exon	1261791	1261840	.	-	.	ID=g13804.t1.exon1;Parent=g13804.t1;
JASKUP010000055.1_Trichopoda_pennipes_isolate_NS2899_ptg000055l,_whole_genome_shotgun_sequence	AUGUSTUS	intron	1261841	1261922	0.49	-	.	ID=g13804.t1.intron1;Parent=g13804.t1;
JASKUP010000055.1_Trichopoda_pennipes_isolate_NS2899_ptg000055l,_whole_genome_shotgun_sequence	AUGUSTUS	CDS	1261923	1262973	0.25	-	0	ID=g13804.t1.CDS2;Parent=g13804.t1;
JASKUP010000055.1_Trichopoda_pennipes_isolate_NS2899_ptg000055l,_whole_genome_shotgun_sequence	AUGUSTUS	exon	1261923	1262973	.	-	.	ID=g13804.t1.exon2;Parent=g13804.t1;
JASKUP010000055.1_Trichopoda_pennipes_isolate_NS2899_ptg000055l,_whole_genome_shotgun_sequence	AUGUSTUS	intron	1262974	1263072	0.42	-	.	ID=g13804.t1.intron2;Parent=g13804.t1;
JASKUP010000055.1_Trichopoda_pennipes_isolate_NS2899_ptg000055l,_whole_genome_shotgun_sequence	AUGUSTUS	CDS	1263073	1263549	0.82	-	0	ID=g13804.t1.CDS3;Parent=g13804.t1;
JASKUP010000055.1_Trichopoda_pennipes_isolate_NS2899_ptg000055l,_whole_genome_shotgun_sequence	AUGUSTUS	exon	1263073	1263549	.	-	.	ID=g13804.t1.exon3;Parent=g13804.t1;
JASKUP010000055.1_Trichopoda_pennipes_isolate_NS2899_ptg000055l,_whole_genome_shotgun_sequence	AUGUSTUS	start_codon	1263547	1263549	.	-	0	ID=g13804.t1.start1;Parent=g13804.t1;
JASKUP010000055.1_Trichopoda_pennipes_isolate_NS2899_ptg000055l,_whole_genome_shotgun_sequence	AUGUSTUS	gene	1293669	1293968	.	-	.	ID=g13805;
JASKUP010000055.1_Trichopoda_pennipes_isolate_NS2899_ptg000055l,_whole_genome_shotgun_sequence	AUGUSTUS	mRNA	1293669	1293968	0.34	-	.	ID=g13805.t1;Parent=g13805;
JASKUP010000055.1_Trichopoda_pennipes_isolate_NS2899_ptg000055l,_whole_genome_shotgun_sequence	AUGUSTUS	stop_codon	1293669	1293671	.	-	0	ID=g13805.t1.stop1;Parent=g13805.t1;
JASKUP010000055.1_Trichopoda_pennipes_isolate_NS2899_ptg000055l,_whole_genome_shotgun_sequence	AUGUSTUS	CDS	1293669	1293968	0.34	-	0	ID=g13805.t1.CDS1;Parent=g13805.t1;
JASKUP010000055.1_Trichopoda_pennipes_isolate_NS2899_ptg000055l,_whole_genome_shotgun_sequence	AUGUSTUS	exon	1293669	1293968	.	-	.	ID=g13805.t1.exon1;Parent=g13805.t1;
JASKUP010000055.1_Trichopoda_pennipes_isolate_NS2899_ptg000055l,_whole_genome_shotgun_sequence	AUGUSTUS	start_codon	1293966	1293968	.	-	0	ID=g13805.t1.start1;Parent=g13805.t1;
JASKUP010000055.1_Trichopoda_pennipes_isolate_NS2899_ptg000055l,_whole_genome_shotgun_sequence	AUGUSTUS	gene	1294252	1294619	.	-	.	ID=g13806;
JASKUP010000055.1_Trichopoda_pennipes_isolate_NS2899_ptg000055l,_whole_genome_shotgun_sequence	AUGUSTUS	mRNA	1294252	1294619	0.56	-	.	ID=g13806.t1;Parent=g13806;
JASKUP010000055.1_Trichopoda_pennipes_isolate_NS2899_ptg000055l,_whole_genome_shotgun_sequence	AUGUSTUS	stop_codon	1294252	1294254	.	-	0	ID=g13806.t1.stop1;Parent=g13806.t1;
JASKUP010000055.1_Trichopoda_pennipes_isolate_NS2899_ptg000055l,_whole_genome_shotgun_sequence	AUGUSTUS	CDS	1294252	1294404	0.57	-	0	ID=g13806.t1.CDS1;Parent=g13806.t1;
JASKUP010000055.1_Trichopoda_pennipes_isolate_NS2899_ptg000055l,_whole_genome_shotgun_sequence	AUGUSTUS	exon	1294252	1294404	.	-	.	ID=g13806.t1.exon1;Parent=g13806.t1;
JASKUP010000055.1_Trichopoda_pennipes_isolate_NS2899_ptg000055l,_whole_genome_shotgun_sequence	AUGUSTUS	intron	1294405	1294490	0.57	-	.	ID=g13806.t1.intron1;Parent=g13806.t1;
JASKUP010000055.1_Trichopoda_pennipes_isolate_NS2899_ptg000055l,_whole_genome_shotgun_sequence	AUGUSTUS	CDS	1294491	1294619	0.6	-	0	ID=g13806.t1.CDS2;Parent=g13806.t1;
JASKUP010000055.1_Trichopoda_pennipes_isolate_NS2899_ptg000055l,_whole_genome_shotgun_sequence	AUGUSTUS	exon	1294491	1294619	.	-	.	ID=g13806.t1.exon2;Parent=g13806.t1;
JASKUP010000055.1_Trichopoda_pennipes_isolate_NS2899_ptg000055l,_whole_genome_shotgun_sequence	AUGUSTUS	start_codon	1294617	1294619	.	-	0	ID=g13806.t1.start1;Parent=g13806.t1;
JASKUP010000055.1_Trichopoda_pennipes_isolate_NS2899_ptg000055l,_whole_genome_shotgun_sequence	AUGUSTUS	gene	1295669	1296058	.	-	.	ID=g13807;
JASKUP010000055.1_Trichopoda_pennipes_isolate_NS2899_ptg000055l,_whole_genome_shotgun_sequence	AUGUSTUS	mRNA	1295669	1296058	0.98	-	.	ID=g13807.t1;Parent=g13807;
JASKUP010000055.1_Trichopoda_pennipes_isolate_NS2899_ptg000055l,_whole_genome_shotgun_sequence	AUGUSTUS	stop_codon	1295669	1295671	.	-	0	ID=g13807.t1.stop1;Parent=g13807.t1;
JASKUP010000055.1_Trichopoda_pennipes_isolate_NS2899_ptg000055l,_whole_genome_shotgun_sequence	AUGUSTUS	CDS	1295669	1296058	0.98	-	0	ID=g13807.t1.CDS1;Parent=g13807.t1;
JASKUP010000055.1_Trichopoda_pennipes_isolate_NS2899_ptg000055l,_whole_genome_shotgun_sequence	AUGUSTUS	exon	1295669	1296058	.	-	.	ID=g13807.t1.exon1;Parent=g13807.t1;
JASKUP010000055.1_Trichopoda_pennipes_isolate_NS2899_ptg000055l,_whole_genome_shotgun_sequence	AUGUSTUS	start_codon	1296056	1296058	.	-	0	ID=g13807.t1.start1;Parent=g13807.t1;
JASKUP010000055.1_Trichopoda_pennipes_isolate_NS2899_ptg000055l,_whole_genome_shotgun_sequence	AUGUSTUS	gene	1319677	1320993	.	-	.	ID=g13808;
JASKUP010000055.1_Trichopoda_pennipes_isolate_NS2899_ptg000055l,_whole_genome_shotgun_sequence	AUGUSTUS	mRNA	1319677	1320993	0.96	-	.	ID=g13808.t1;Parent=g13808;
JASKUP010000055.1_Trichopoda_pennipes_isolate_NS2899_ptg000055l,_whole_genome_shotgun_sequence	AUGUSTUS	stop_codon	1319677	1319679	.	-	0	ID=g13808.t1.stop1;Parent=g13808.t1;
JASKUP010000055.1_Trichopoda_pennipes_isolate_NS2899_ptg000055l,_whole_genome_shotgun_sequence	AUGUSTUS	CDS	1319677	1319788	1	-	1	ID=g13808.t1.CDS1;Parent=g13808.t1;
JASKUP010000055.1_Trichopoda_pennipes_isolate_NS2899_ptg000055l,_whole_genome_shotgun_sequence	AUGUSTUS	exon	1319677	1319788	.	-	.	ID=g13808.t1.exon1;Parent=g13808.t1;
JASKUP010000055.1_Trichopoda_pennipes_isolate_NS2899_ptg000055l,_whole_genome_shotgun_sequence	AUGUSTUS	intron	1319789	1319862	1	-	.	ID=g13808.t1.intron1;Parent=g13808.t1;
JASKUP010000055.1_Trichopoda_pennipes_isolate_NS2899_ptg000055l,_whole_genome_shotgun_sequence	AUGUSTUS	CDS	1319863	1320348	0.96	-	1	ID=g13808.t1.CDS2;Parent=g13808.t1;
JASKUP010000055.1_Trichopoda_pennipes_isolate_NS2899_ptg000055l,_whole_genome_shotgun_sequence	AUGUSTUS	exon	1319863	1320348	.	-	.	ID=g13808.t1.exon2;Parent=g13808.t1;
JASKUP010000055.1_Trichopoda_pennipes_isolate_NS2899_ptg000055l,_whole_genome_shotgun_sequence	AUGUSTUS	intron	1320349	1320463	0.96	-	.	ID=g13808.t1.intron2;Parent=g13808.t1;
JASKUP010000055.1_Trichopoda_pennipes_isolate_NS2899_ptg000055l,_whole_genome_shotgun_sequence	AUGUSTUS	CDS	1320464	1320993	0.96	-	0	ID=g13808.t1.CDS3;Parent=g13808.t1;
JASKUP010000055.1_Trichopoda_pennipes_isolate_NS2899_ptg000055l,_whole_genome_shotgun_sequence	AUGUSTUS	exon	1320464	1320993	.	-	.	ID=g13808.t1.exon3;Parent=g13808.t1;
JASKUP010000055.1_Trichopoda_pennipes_isolate_NS2899_ptg000055l,_whole_genome_shotgun_sequence	AUGUSTUS	start_codon	1320991	1320993	.	-	0	ID=g13808.t1.start1;Parent=g13808.t1;
JASKUP010000055.1_Trichopoda_pennipes_isolate_NS2899_ptg000055l,_whole_genome_shotgun_sequence	AUGUSTUS	gene	1397719	1399802	.	-	.	ID=g13809;
JASKUP010000055.1_Trichopoda_pennipes_isolate_NS2899_ptg000055l,_whole_genome_shotgun_sequence	AUGUSTUS	mRNA	1397719	1399802	0.43	-	.	ID=g13809.t1;Parent=g13809;
JASKUP010000055.1_Trichopoda_pennipes_isolate_NS2899_ptg000055l,_whole_genome_shotgun_sequence	AUGUSTUS	stop_codon	1397719	1397721	.	-	0	ID=g13809.t1.stop1;Parent=g13809.t1;
JASKUP010000055.1_Trichopoda_pennipes_isolate_NS2899_ptg000055l,_whole_genome_shotgun_sequence	AUGUSTUS	CDS	1397719	1398090	0.86	-	0	ID=g13809.t1.CDS1;Parent=g13809.t1;
JASKUP010000055.1_Trichopoda_pennipes_isolate_NS2899_ptg000055l,_whole_genome_shotgun_sequence	AUGUSTUS	exon	1397719	1398090	.	-	.	ID=g13809.t1.exon1;Parent=g13809.t1;
JASKUP010000055.1_Trichopoda_pennipes_isolate_NS2899_ptg000055l,_whole_genome_shotgun_sequence	AUGUSTUS	intron	1398091	1398170	0.47	-	.	ID=g13809.t1.intron1;Parent=g13809.t1;
JASKUP010000055.1_Trichopoda_pennipes_isolate_NS2899_ptg000055l,_whole_genome_shotgun_sequence	AUGUSTUS	CDS	1398171	1399802	0.43	-	0	ID=g13809.t1.CDS2;Parent=g13809.t1;
JASKUP010000055.1_Trichopoda_pennipes_isolate_NS2899_ptg000055l,_whole_genome_shotgun_sequence	AUGUSTUS	exon	1398171	1399802	.	-	.	ID=g13809.t1.exon2;Parent=g13809.t1;
JASKUP010000055.1_Trichopoda_pennipes_isolate_NS2899_ptg000055l,_whole_genome_shotgun_sequence	AUGUSTUS	start_codon	1399800	1399802	.	-	0	ID=g13809.t1.start1;Parent=g13809.t1;
JASKUP010000055.1_Trichopoda_pennipes_isolate_NS2899_ptg000055l,_whole_genome_shotgun_sequence	AUGUSTUS	gene	1400513	1400902	.	-	.	ID=g13810;
JASKUP010000055.1_Trichopoda_pennipes_isolate_NS2899_ptg000055l,_whole_genome_shotgun_sequence	AUGUSTUS	mRNA	1400513	1400902	0.51	-	.	ID=g13810.t1;Parent=g13810;
JASKUP010000055.1_Trichopoda_pennipes_isolate_NS2899_ptg000055l,_whole_genome_shotgun_sequence	AUGUSTUS	stop_codon	1400513	1400515	.	-	0	ID=g13810.t1.stop1;Parent=g13810.t1;
JASKUP010000055.1_Trichopoda_pennipes_isolate_NS2899_ptg000055l,_whole_genome_shotgun_sequence	AUGUSTUS	CDS	1400513	1400902	0.51	-	0	ID=g13810.t1.CDS1;Parent=g13810.t1;
JASKUP010000055.1_Trichopoda_pennipes_isolate_NS2899_ptg000055l,_whole_genome_shotgun_sequence	AUGUSTUS	exon	1400513	1400902	.	-	.	ID=g13810.t1.exon1;Parent=g13810.t1;
JASKUP010000055.1_Trichopoda_pennipes_isolate_NS2899_ptg000055l,_whole_genome_shotgun_sequence	AUGUSTUS	start_codon	1400900	1400902	.	-	0	ID=g13810.t1.start1;Parent=g13810.t1;
JASKUP010000055.1_Trichopoda_pennipes_isolate_NS2899_ptg000055l,_whole_genome_shotgun_sequence	AUGUSTUS	gene	1401025	1401390	.	-	.	ID=g13811;
JASKUP010000055.1_Trichopoda_pennipes_isolate_NS2899_ptg000055l,_whole_genome_shotgun_sequence	AUGUSTUS	mRNA	1401025	1401390	1	-	.	ID=g13811.t1;Parent=g13811;
JASKUP010000055.1_Trichopoda_pennipes_isolate_NS2899_ptg000055l,_whole_genome_shotgun_sequence	AUGUSTUS	stop_codon	1401025	1401027	.	-	0	ID=g13811.t1.stop1;Parent=g13811.t1;
JASKUP010000055.1_Trichopoda_pennipes_isolate_NS2899_ptg000055l,_whole_genome_shotgun_sequence	AUGUSTUS	CDS	1401025	1401390	1	-	0	ID=g13811.t1.CDS1;Parent=g13811.t1;
JASKUP010000055.1_Trichopoda_pennipes_isolate_NS2899_ptg000055l,_whole_genome_shotgun_sequence	AUGUSTUS	exon	1401025	1401390	.	-	.	ID=g13811.t1.exon1;Parent=g13811.t1;
JASKUP010000055.1_Trichopoda_pennipes_isolate_NS2899_ptg000055l,_whole_genome_shotgun_sequence	AUGUSTUS	start_codon	1401388	1401390	.	-	0	ID=g13811.t1.start1;Parent=g13811.t1;
JASKUP010000055.1_Trichopoda_pennipes_isolate_NS2899_ptg000055l,_whole_genome_shotgun_sequence	AUGUSTUS	gene	1492883	1497587	.	-	.	ID=g13812;
JASKUP010000055.1_Trichopoda_pennipes_isolate_NS2899_ptg000055l,_whole_genome_shotgun_sequence	AUGUSTUS	mRNA	1492883	1497587	0.41	-	.	ID=g13812.t1;Parent=g13812;
JASKUP010000055.1_Trichopoda_pennipes_isolate_NS2899_ptg000055l,_whole_genome_shotgun_sequence	AUGUSTUS	stop_codon	1492883	1492885	.	-	0	ID=g13812.t1.stop1;Parent=g13812.t1;
JASKUP010000055.1_Trichopoda_pennipes_isolate_NS2899_ptg000055l,_whole_genome_shotgun_sequence	AUGUSTUS	CDS	1492883	1493078	0.53	-	1	ID=g13812.t1.CDS1;Parent=g13812.t1;
JASKUP010000055.1_Trichopoda_pennipes_isolate_NS2899_ptg000055l,_whole_genome_shotgun_sequence	AUGUSTUS	exon	1492883	1493078	.	-	.	ID=g13812.t1.exon1;Parent=g13812.t1;
JASKUP010000055.1_Trichopoda_pennipes_isolate_NS2899_ptg000055l,_whole_genome_shotgun_sequence	AUGUSTUS	intron	1493079	1496688	0.43	-	.	ID=g13812.t1.intron1;Parent=g13812.t1;
JASKUP010000055.1_Trichopoda_pennipes_isolate_NS2899_ptg000055l,_whole_genome_shotgun_sequence	AUGUSTUS	CDS	1496689	1497587	0.52	-	0	ID=g13812.t1.CDS2;Parent=g13812.t1;
JASKUP010000055.1_Trichopoda_pennipes_isolate_NS2899_ptg000055l,_whole_genome_shotgun_sequence	AUGUSTUS	exon	1496689	1497587	.	-	.	ID=g13812.t1.exon2;Parent=g13812.t1;
JASKUP010000055.1_Trichopoda_pennipes_isolate_NS2899_ptg000055l,_whole_genome_shotgun_sequence	AUGUSTUS	start_codon	1497585	1497587	.	-	0	ID=g13812.t1.start1;Parent=g13812.t1;
JASKUP010000055.1_Trichopoda_pennipes_isolate_NS2899_ptg000055l,_whole_genome_shotgun_sequence	AUGUSTUS	gene	1511278	1512057	.	+	.	ID=g13813;
JASKUP010000055.1_Trichopoda_pennipes_isolate_NS2899_ptg000055l,_whole_genome_shotgun_sequence	AUGUSTUS	mRNA	1511278	1512057	1	+	.	ID=g13813.t1;Parent=g13813;
JASKUP010000055.1_Trichopoda_pennipes_isolate_NS2899_ptg000055l,_whole_genome_shotgun_sequence	AUGUSTUS	start_codon	1511278	1511280	.	+	0	ID=g13813.t1.start1;Parent=g13813.t1;
JASKUP010000055.1_Trichopoda_pennipes_isolate_NS2899_ptg000055l,_whole_genome_shotgun_sequence	AUGUSTUS	CDS	1511278	1512057	1	+	0	ID=g13813.t1.CDS1;Parent=g13813.t1;
JASKUP010000055.1_Trichopoda_pennipes_isolate_NS2899_ptg000055l,_whole_genome_shotgun_sequence	AUGUSTUS	exon	1511278	1512057	.	+	.	ID=g13813.t1.exon1;Parent=g13813.t1;
JASKUP010000055.1_Trichopoda_pennipes_isolate_NS2899_ptg000055l,_whole_genome_shotgun_sequence	AUGUSTUS	stop_codon	1512055	1512057	.	+	0	ID=g13813.t1.stop1;Parent=g13813.t1;
JASKUP010000055.1_Trichopoda_pennipes_isolate_NS2899_ptg000055l,_whole_genome_shotgun_sequence	AUGUSTUS	gene	1512714	1513118	.	+	.	ID=g13814;
JASKUP010000055.1_Trichopoda_pennipes_isolate_NS2899_ptg000055l,_whole_genome_shotgun_sequence	AUGUSTUS	mRNA	1512714	1513118	0.43	+	.	ID=g13814.t1;Parent=g13814;
JASKUP010000055.1_Trichopoda_pennipes_isolate_NS2899_ptg000055l,_whole_genome_shotgun_sequence	AUGUSTUS	start_codon	1512714	1512716	.	+	0	ID=g13814.t1.start1;Parent=g13814.t1;
JASKUP010000055.1_Trichopoda_pennipes_isolate_NS2899_ptg000055l,_whole_genome_shotgun_sequence	AUGUSTUS	CDS	1512714	1513118	0.43	+	0	ID=g13814.t1.CDS1;Parent=g13814.t1;
JASKUP010000055.1_Trichopoda_pennipes_isolate_NS2899_ptg000055l,_whole_genome_shotgun_sequence	AUGUSTUS	exon	1512714	1513118	.	+	.	ID=g13814.t1.exon1;Parent=g13814.t1;
JASKUP010000055.1_Trichopoda_pennipes_isolate_NS2899_ptg000055l,_whole_genome_shotgun_sequence	AUGUSTUS	stop_codon	1513116	1513118	.	+	0	ID=g13814.t1.stop1;Parent=g13814.t1;
JASKUP010000055.1_Trichopoda_pennipes_isolate_NS2899_ptg000055l,_whole_genome_shotgun_sequence	AUGUSTUS	gene	1513234	1515249	.	+	.	ID=g13815;
JASKUP010000055.1_Trichopoda_pennipes_isolate_NS2899_ptg000055l,_whole_genome_shotgun_sequence	AUGUSTUS	mRNA	1513234	1515249	0.87	+	.	ID=g13815.t1;Parent=g13815;
JASKUP010000055.1_Trichopoda_pennipes_isolate_NS2899_ptg000055l,_whole_genome_shotgun_sequence	AUGUSTUS	start_codon	1513234	1513236	.	+	0	ID=g13815.t1.start1;Parent=g13815.t1;
JASKUP010000055.1_Trichopoda_pennipes_isolate_NS2899_ptg000055l,_whole_genome_shotgun_sequence	AUGUSTUS	CDS	1513234	1513254	1	+	0	ID=g13815.t1.CDS1;Parent=g13815.t1;
JASKUP010000055.1_Trichopoda_pennipes_isolate_NS2899_ptg000055l,_whole_genome_shotgun_sequence	AUGUSTUS	exon	1513234	1513254	.	+	.	ID=g13815.t1.exon1;Parent=g13815.t1;
JASKUP010000055.1_Trichopoda_pennipes_isolate_NS2899_ptg000055l,_whole_genome_shotgun_sequence	AUGUSTUS	intron	1513255	1513339	1	+	.	ID=g13815.t1.intron1;Parent=g13815.t1;
JASKUP010000055.1_Trichopoda_pennipes_isolate_NS2899_ptg000055l,_whole_genome_shotgun_sequence	AUGUSTUS	CDS	1513340	1513752	0.89	+	0	ID=g13815.t1.CDS2;Parent=g13815.t1;
JASKUP010000055.1_Trichopoda_pennipes_isolate_NS2899_ptg000055l,_whole_genome_shotgun_sequence	AUGUSTUS	exon	1513340	1513752	.	+	.	ID=g13815.t1.exon2;Parent=g13815.t1;
JASKUP010000055.1_Trichopoda_pennipes_isolate_NS2899_ptg000055l,_whole_genome_shotgun_sequence	AUGUSTUS	intron	1513753	1515083	0.87	+	.	ID=g13815.t1.intron2;Parent=g13815.t1;
JASKUP010000055.1_Trichopoda_pennipes_isolate_NS2899_ptg000055l,_whole_genome_shotgun_sequence	AUGUSTUS	CDS	1515084	1515249	0.89	+	1	ID=g13815.t1.CDS3;Parent=g13815.t1;
JASKUP010000055.1_Trichopoda_pennipes_isolate_NS2899_ptg000055l,_whole_genome_shotgun_sequence	AUGUSTUS	exon	1515084	1515249	.	+	.	ID=g13815.t1.exon3;Parent=g13815.t1;
JASKUP010000055.1_Trichopoda_pennipes_isolate_NS2899_ptg000055l,_whole_genome_shotgun_sequence	AUGUSTUS	stop_codon	1515247	1515249	.	+	0	ID=g13815.t1.stop1;Parent=g13815.t1;
JASKUP010000055.1_Trichopoda_pennipes_isolate_NS2899_ptg000055l,_whole_genome_shotgun_sequence	AUGUSTUS	gene	1535938	1536996	.	+	.	ID=g13816;
JASKUP010000055.1_Trichopoda_pennipes_isolate_NS2899_ptg000055l,_whole_genome_shotgun_sequence	AUGUSTUS	mRNA	1535938	1536996	0.37	+	.	ID=g13816.t1;Parent=g13816;
JASKUP010000055.1_Trichopoda_pennipes_isolate_NS2899_ptg000055l,_whole_genome_shotgun_sequence	AUGUSTUS	start_codon	1535938	1535940	.	+	0	ID=g13816.t1.start1;Parent=g13816.t1;
JASKUP010000055.1_Trichopoda_pennipes_isolate_NS2899_ptg000055l,_whole_genome_shotgun_sequence	AUGUSTUS	CDS	1535938	1535941	1	+	0	ID=g13816.t1.CDS1;Parent=g13816.t1;
JASKUP010000055.1_Trichopoda_pennipes_isolate_NS2899_ptg000055l,_whole_genome_shotgun_sequence	AUGUSTUS	exon	1535938	1535941	.	+	.	ID=g13816.t1.exon1;Parent=g13816.t1;
JASKUP010000055.1_Trichopoda_pennipes_isolate_NS2899_ptg000055l,_whole_genome_shotgun_sequence	AUGUSTUS	intron	1535942	1536515	1	+	.	ID=g13816.t1.intron1;Parent=g13816.t1;
JASKUP010000055.1_Trichopoda_pennipes_isolate_NS2899_ptg000055l,_whole_genome_shotgun_sequence	AUGUSTUS	CDS	1536516	1536605	0.66	+	2	ID=g13816.t1.CDS2;Parent=g13816.t1;
JASKUP010000055.1_Trichopoda_pennipes_isolate_NS2899_ptg000055l,_whole_genome_shotgun_sequence	AUGUSTUS	exon	1536516	1536605	.	+	.	ID=g13816.t1.exon2;Parent=g13816.t1;
JASKUP010000055.1_Trichopoda_pennipes_isolate_NS2899_ptg000055l,_whole_genome_shotgun_sequence	AUGUSTUS	intron	1536606	1536700	0.37	+	.	ID=g13816.t1.intron2;Parent=g13816.t1;
JASKUP010000055.1_Trichopoda_pennipes_isolate_NS2899_ptg000055l,_whole_genome_shotgun_sequence	AUGUSTUS	CDS	1536701	1536996	0.38	+	2	ID=g13816.t1.CDS3;Parent=g13816.t1;
JASKUP010000055.1_Trichopoda_pennipes_isolate_NS2899_ptg000055l,_whole_genome_shotgun_sequence	AUGUSTUS	exon	1536701	1536996	.	+	.	ID=g13816.t1.exon3;Parent=g13816.t1;
JASKUP010000055.1_Trichopoda_pennipes_isolate_NS2899_ptg000055l,_whole_genome_shotgun_sequence	AUGUSTUS	stop_codon	1536994	1536996	.	+	0	ID=g13816.t1.stop1;Parent=g13816.t1;
JASKUP010000055.1_Trichopoda_pennipes_isolate_NS2899_ptg000055l,_whole_genome_shotgun_sequence	AUGUSTUS	gene	1537045	1540071	.	-	.	ID=g13817;
JASKUP010000055.1_Trichopoda_pennipes_isolate_NS2899_ptg000055l,_whole_genome_shotgun_sequence	AUGUSTUS	mRNA	1537633	1540071	0.99	-	.	ID=g13817.t1;Parent=g13817;
JASKUP010000055.1_Trichopoda_pennipes_isolate_NS2899_ptg000055l,_whole_genome_shotgun_sequence	AUGUSTUS	stop_codon	1537633	1537635	.	-	0	ID=g13817.t1.stop1;Parent=g13817.t1;
JASKUP010000055.1_Trichopoda_pennipes_isolate_NS2899_ptg000055l,_whole_genome_shotgun_sequence	AUGUSTUS	CDS	1537633	1540071	0.99	-	0	ID=g13817.t1.CDS1;Parent=g13817.t1;
JASKUP010000055.1_Trichopoda_pennipes_isolate_NS2899_ptg000055l,_whole_genome_shotgun_sequence	AUGUSTUS	exon	1537633	1540071	.	-	.	ID=g13817.t1.exon1;Parent=g13817.t1;
JASKUP010000055.1_Trichopoda_pennipes_isolate_NS2899_ptg000055l,_whole_genome_shotgun_sequence	AUGUSTUS	start_codon	1540069	1540071	.	-	0	ID=g13817.t1.start1;Parent=g13817.t1;
JASKUP010000055.1_Trichopoda_pennipes_isolate_NS2899_ptg000055l,_whole_genome_shotgun_sequence	AUGUSTUS	mRNA	1537045	1540071	0.66	-	.	ID=g13817.t2;Parent=g13817;
JASKUP010000055.1_Trichopoda_pennipes_isolate_NS2899_ptg000055l,_whole_genome_shotgun_sequence	AUGUSTUS	stop_codon	1537045	1537047	.	-	0	ID=g13817.t2.stop1;Parent=g13817.t2;
JASKUP010000055.1_Trichopoda_pennipes_isolate_NS2899_ptg000055l,_whole_genome_shotgun_sequence	AUGUSTUS	CDS	1537045	1537151	0.66	-	2	ID=g13817.t2.CDS1;Parent=g13817.t2;
JASKUP010000055.1_Trichopoda_pennipes_isolate_NS2899_ptg000055l,_whole_genome_shotgun_sequence	AUGUSTUS	exon	1537045	1537151	.	-	.	ID=g13817.t2.exon1;Parent=g13817.t2;
JASKUP010000055.1_Trichopoda_pennipes_isolate_NS2899_ptg000055l,_whole_genome_shotgun_sequence	AUGUSTUS	intron	1537152	1538891	0.66	-	.	ID=g13817.t2.intron1;Parent=g13817.t2;
JASKUP010000055.1_Trichopoda_pennipes_isolate_NS2899_ptg000055l,_whole_genome_shotgun_sequence	AUGUSTUS	CDS	1538892	1540071	0.69	-	0	ID=g13817.t2.CDS2;Parent=g13817.t2;
JASKUP010000055.1_Trichopoda_pennipes_isolate_NS2899_ptg000055l,_whole_genome_shotgun_sequence	AUGUSTUS	exon	1538892	1540071	.	-	.	ID=g13817.t2.exon2;Parent=g13817.t2;
JASKUP010000055.1_Trichopoda_pennipes_isolate_NS2899_ptg000055l,_whole_genome_shotgun_sequence	AUGUSTUS	start_codon	1540069	1540071	.	-	0	ID=g13817.t2.start1;Parent=g13817.t2;
JASKUP010000055.1_Trichopoda_pennipes_isolate_NS2899_ptg000055l,_whole_genome_shotgun_sequence	AUGUSTUS	gene	1591273	1592526	.	-	.	ID=g13818;
JASKUP010000055.1_Trichopoda_pennipes_isolate_NS2899_ptg000055l,_whole_genome_shotgun_sequence	AUGUSTUS	mRNA	1591273	1592526	0.91	-	.	ID=g13818.t1;Parent=g13818;
JASKUP010000055.1_Trichopoda_pennipes_isolate_NS2899_ptg000055l,_whole_genome_shotgun_sequence	AUGUSTUS	stop_codon	1591273	1591275	.	-	0	ID=g13818.t1.stop1;Parent=g13818.t1;
JASKUP010000055.1_Trichopoda_pennipes_isolate_NS2899_ptg000055l,_whole_genome_shotgun_sequence	AUGUSTUS	CDS	1591273	1592526	0.91	-	0	ID=g13818.t1.CDS1;Parent=g13818.t1;
JASKUP010000055.1_Trichopoda_pennipes_isolate_NS2899_ptg000055l,_whole_genome_shotgun_sequence	AUGUSTUS	exon	1591273	1592526	.	-	.	ID=g13818.t1.exon1;Parent=g13818.t1;
JASKUP010000055.1_Trichopoda_pennipes_isolate_NS2899_ptg000055l,_whole_genome_shotgun_sequence	AUGUSTUS	start_codon	1592524	1592526	.	-	0	ID=g13818.t1.start1;Parent=g13818.t1;
JASKUP010000055.1_Trichopoda_pennipes_isolate_NS2899_ptg000055l,_whole_genome_shotgun_sequence	AUGUSTUS	gene	1600586	1600795	.	+	.	ID=g13819;
JASKUP010000055.1_Trichopoda_pennipes_isolate_NS2899_ptg000055l,_whole_genome_shotgun_sequence	AUGUSTUS	mRNA	1600589	1600795	1	+	.	ID=g13819.t1;Parent=g13819;
JASKUP010000055.1_Trichopoda_pennipes_isolate_NS2899_ptg000055l,_whole_genome_shotgun_sequence	AUGUSTUS	start_codon	1600589	1600591	.	+	0	ID=g13819.t1.start1;Parent=g13819.t1;
JASKUP010000055.1_Trichopoda_pennipes_isolate_NS2899_ptg000055l,_whole_genome_shotgun_sequence	AUGUSTUS	CDS	1600589	1600795	1	+	0	ID=g13819.t1.CDS1;Parent=g13819.t1;
JASKUP010000055.1_Trichopoda_pennipes_isolate_NS2899_ptg000055l,_whole_genome_shotgun_sequence	AUGUSTUS	exon	1600589	1600795	.	+	.	ID=g13819.t1.exon1;Parent=g13819.t1;
JASKUP010000055.1_Trichopoda_pennipes_isolate_NS2899_ptg000055l,_whole_genome_shotgun_sequence	AUGUSTUS	stop_codon	1600793	1600795	.	+	0	ID=g13819.t1.stop1;Parent=g13819.t1;
JASKUP010000055.1_Trichopoda_pennipes_isolate_NS2899_ptg000055l,_whole_genome_shotgun_sequence	AUGUSTUS	mRNA	1600586	1600795	0.82	+	.	ID=g13819.t2;Parent=g13819;
JASKUP010000055.1_Trichopoda_pennipes_isolate_NS2899_ptg000055l,_whole_genome_shotgun_sequence	AUGUSTUS	start_codon	1600586	1600588	.	+	0	ID=g13819.t2.start1;Parent=g13819.t2;
JASKUP010000055.1_Trichopoda_pennipes_isolate_NS2899_ptg000055l,_whole_genome_shotgun_sequence	AUGUSTUS	CDS	1600586	1600795	0.82	+	0	ID=g13819.t2.CDS1;Parent=g13819.t2;
JASKUP010000055.1_Trichopoda_pennipes_isolate_NS2899_ptg000055l,_whole_genome_shotgun_sequence	AUGUSTUS	exon	1600586	1600795	.	+	.	ID=g13819.t2.exon1;Parent=g13819.t2;
JASKUP010000055.1_Trichopoda_pennipes_isolate_NS2899_ptg000055l,_whole_genome_shotgun_sequence	AUGUSTUS	stop_codon	1600793	1600795	.	+	0	ID=g13819.t2.stop1;Parent=g13819.t2;
JASKUP010000055.1_Trichopoda_pennipes_isolate_NS2899_ptg000055l,_whole_genome_shotgun_sequence	AUGUSTUS	gene	1638009	1639847	.	-	.	ID=g13820;
JASKUP010000055.1_Trichopoda_pennipes_isolate_NS2899_ptg000055l,_whole_genome_shotgun_sequence	AUGUSTUS	mRNA	1638009	1639681	1	-	.	ID=g13820.t1;Parent=g13820;
JASKUP010000055.1_Trichopoda_pennipes_isolate_NS2899_ptg000055l,_whole_genome_shotgun_sequence	AUGUSTUS	stop_codon	1638009	1638011	.	-	0	ID=g13820.t1.stop1;Parent=g13820.t1;
JASKUP010000055.1_Trichopoda_pennipes_isolate_NS2899_ptg000055l,_whole_genome_shotgun_sequence	AUGUSTUS	CDS	1638009	1638303	1	-	1	ID=g13820.t1.CDS1;Parent=g13820.t1;
JASKUP010000055.1_Trichopoda_pennipes_isolate_NS2899_ptg000055l,_whole_genome_shotgun_sequence	AUGUSTUS	exon	1638009	1638303	.	-	.	ID=g13820.t1.exon1;Parent=g13820.t1;
JASKUP010000055.1_Trichopoda_pennipes_isolate_NS2899_ptg000055l,_whole_genome_shotgun_sequence	AUGUSTUS	intron	1638304	1638365	1	-	.	ID=g13820.t1.intron1;Parent=g13820.t1;
JASKUP010000055.1_Trichopoda_pennipes_isolate_NS2899_ptg000055l,_whole_genome_shotgun_sequence	AUGUSTUS	CDS	1638366	1638744	1	-	2	ID=g13820.t1.CDS2;Parent=g13820.t1;
JASKUP010000055.1_Trichopoda_pennipes_isolate_NS2899_ptg000055l,_whole_genome_shotgun_sequence	AUGUSTUS	exon	1638366	1638744	.	-	.	ID=g13820.t1.exon2;Parent=g13820.t1;
JASKUP010000055.1_Trichopoda_pennipes_isolate_NS2899_ptg000055l,_whole_genome_shotgun_sequence	AUGUSTUS	intron	1638745	1638800	1	-	.	ID=g13820.t1.intron2;Parent=g13820.t1;
JASKUP010000055.1_Trichopoda_pennipes_isolate_NS2899_ptg000055l,_whole_genome_shotgun_sequence	AUGUSTUS	CDS	1638801	1638902	1	-	2	ID=g13820.t1.CDS3;Parent=g13820.t1;
JASKUP010000055.1_Trichopoda_pennipes_isolate_NS2899_ptg000055l,_whole_genome_shotgun_sequence	AUGUSTUS	exon	1638801	1638902	.	-	.	ID=g13820.t1.exon3;Parent=g13820.t1;
JASKUP010000055.1_Trichopoda_pennipes_isolate_NS2899_ptg000055l,_whole_genome_shotgun_sequence	AUGUSTUS	intron	1638903	1638959	1	-	.	ID=g13820.t1.intron3;Parent=g13820.t1;
JASKUP010000055.1_Trichopoda_pennipes_isolate_NS2899_ptg000055l,_whole_genome_shotgun_sequence	AUGUSTUS	CDS	1638960	1639234	1	-	1	ID=g13820.t1.CDS4;Parent=g13820.t1;
JASKUP010000055.1_Trichopoda_pennipes_isolate_NS2899_ptg000055l,_whole_genome_shotgun_sequence	AUGUSTUS	exon	1638960	1639234	.	-	.	ID=g13820.t1.exon4;Parent=g13820.t1;
JASKUP010000055.1_Trichopoda_pennipes_isolate_NS2899_ptg000055l,_whole_genome_shotgun_sequence	AUGUSTUS	intron	1639235	1639301	1	-	.	ID=g13820.t1.intron4;Parent=g13820.t1;
JASKUP010000055.1_Trichopoda_pennipes_isolate_NS2899_ptg000055l,_whole_genome_shotgun_sequence	AUGUSTUS	CDS	1639302	1639681	1	-	0	ID=g13820.t1.CDS5;Parent=g13820.t1;
JASKUP010000055.1_Trichopoda_pennipes_isolate_NS2899_ptg000055l,_whole_genome_shotgun_sequence	AUGUSTUS	exon	1639302	1639681	.	-	.	ID=g13820.t1.exon5;Parent=g13820.t1;
JASKUP010000055.1_Trichopoda_pennipes_isolate_NS2899_ptg000055l,_whole_genome_shotgun_sequence	AUGUSTUS	start_codon	1639679	1639681	.	-	0	ID=g13820.t1.start1;Parent=g13820.t1;
JASKUP010000055.1_Trichopoda_pennipes_isolate_NS2899_ptg000055l,_whole_genome_shotgun_sequence	AUGUSTUS	mRNA	1638009	1639847	0.4	-	.	ID=g13820.t2;Parent=g13820;
JASKUP010000055.1_Trichopoda_pennipes_isolate_NS2899_ptg000055l,_whole_genome_shotgun_sequence	AUGUSTUS	stop_codon	1638009	1638011	.	-	0	ID=g13820.t2.stop1;Parent=g13820.t2;
JASKUP010000055.1_Trichopoda_pennipes_isolate_NS2899_ptg000055l,_whole_genome_shotgun_sequence	AUGUSTUS	CDS	1638009	1638303	1	-	1	ID=g13820.t2.CDS1;Parent=g13820.t2;
JASKUP010000055.1_Trichopoda_pennipes_isolate_NS2899_ptg000055l,_whole_genome_shotgun_sequence	AUGUSTUS	exon	1638009	1638303	.	-	.	ID=g13820.t2.exon1;Parent=g13820.t2;
JASKUP010000055.1_Trichopoda_pennipes_isolate_NS2899_ptg000055l,_whole_genome_shotgun_sequence	AUGUSTUS	intron	1638304	1638365	1	-	.	ID=g13820.t2.intron1;Parent=g13820.t2;
JASKUP010000055.1_Trichopoda_pennipes_isolate_NS2899_ptg000055l,_whole_genome_shotgun_sequence	AUGUSTUS	CDS	1638366	1638744	1	-	2	ID=g13820.t2.CDS2;Parent=g13820.t2;
JASKUP010000055.1_Trichopoda_pennipes_isolate_NS2899_ptg000055l,_whole_genome_shotgun_sequence	AUGUSTUS	exon	1638366	1638744	.	-	.	ID=g13820.t2.exon2;Parent=g13820.t2;
JASKUP010000055.1_Trichopoda_pennipes_isolate_NS2899_ptg000055l,_whole_genome_shotgun_sequence	AUGUSTUS	intron	1638745	1638800	1	-	.	ID=g13820.t2.intron2;Parent=g13820.t2;
JASKUP010000055.1_Trichopoda_pennipes_isolate_NS2899_ptg000055l,_whole_genome_shotgun_sequence	AUGUSTUS	CDS	1638801	1638902	1	-	2	ID=g13820.t2.CDS3;Parent=g13820.t2;
JASKUP010000055.1_Trichopoda_pennipes_isolate_NS2899_ptg000055l,_whole_genome_shotgun_sequence	AUGUSTUS	exon	1638801	1638902	.	-	.	ID=g13820.t2.exon3;Parent=g13820.t2;
JASKUP010000055.1_Trichopoda_pennipes_isolate_NS2899_ptg000055l,_whole_genome_shotgun_sequence	AUGUSTUS	intron	1638903	1638959	1	-	.	ID=g13820.t2.intron3;Parent=g13820.t2;
JASKUP010000055.1_Trichopoda_pennipes_isolate_NS2899_ptg000055l,_whole_genome_shotgun_sequence	AUGUSTUS	CDS	1638960	1639234	1	-	1	ID=g13820.t2.CDS4;Parent=g13820.t2;
JASKUP010000055.1_Trichopoda_pennipes_isolate_NS2899_ptg000055l,_whole_genome_shotgun_sequence	AUGUSTUS	exon	1638960	1639234	.	-	.	ID=g13820.t2.exon4;Parent=g13820.t2;
JASKUP010000055.1_Trichopoda_pennipes_isolate_NS2899_ptg000055l,_whole_genome_shotgun_sequence	AUGUSTUS	intron	1639235	1639301	1	-	.	ID=g13820.t2.intron4;Parent=g13820.t2;
JASKUP010000055.1_Trichopoda_pennipes_isolate_NS2899_ptg000055l,_whole_genome_shotgun_sequence	AUGUSTUS	CDS	1639302	1639703	0.4	-	1	ID=g13820.t2.CDS5;Parent=g13820.t2;
JASKUP010000055.1_Trichopoda_pennipes_isolate_NS2899_ptg000055l,_whole_genome_shotgun_sequence	AUGUSTUS	exon	1639302	1639703	.	-	.	ID=g13820.t2.exon5;Parent=g13820.t2;
JASKUP010000055.1_Trichopoda_pennipes_isolate_NS2899_ptg000055l,_whole_genome_shotgun_sequence	AUGUSTUS	intron	1639704	1639818	0.4	-	.	ID=g13820.t2.intron5;Parent=g13820.t2;
JASKUP010000055.1_Trichopoda_pennipes_isolate_NS2899_ptg000055l,_whole_genome_shotgun_sequence	AUGUSTUS	CDS	1639819	1639847	0.4	-	0	ID=g13820.t2.CDS6;Parent=g13820.t2;
JASKUP010000055.1_Trichopoda_pennipes_isolate_NS2899_ptg000055l,_whole_genome_shotgun_sequence	AUGUSTUS	exon	1639819	1639847	.	-	.	ID=g13820.t2.exon6;Parent=g13820.t2;
JASKUP010000055.1_Trichopoda_pennipes_isolate_NS2899_ptg000055l,_whole_genome_shotgun_sequence	AUGUSTUS	start_codon	1639845	1639847	.	-	0	ID=g13820.t2.start1;Parent=g13820.t2;
JASKUP010000055.1_Trichopoda_pennipes_isolate_NS2899_ptg000055l,_whole_genome_shotgun_sequence	AUGUSTUS	gene	1655550	1655897	.	+	.	ID=g13821;
JASKUP010000055.1_Trichopoda_pennipes_isolate_NS2899_ptg000055l,_whole_genome_shotgun_sequence	AUGUSTUS	mRNA	1655550	1655897	1	+	.	ID=g13821.t1;Parent=g13821;
JASKUP010000055.1_Trichopoda_pennipes_isolate_NS2899_ptg000055l,_whole_genome_shotgun_sequence	AUGUSTUS	start_codon	1655550	1655552	.	+	0	ID=g13821.t1.start1;Parent=g13821.t1;
JASKUP010000055.1_Trichopoda_pennipes_isolate_NS2899_ptg000055l,_whole_genome_shotgun_sequence	AUGUSTUS	CDS	1655550	1655897	1	+	0	ID=g13821.t1.CDS1;Parent=g13821.t1;
JASKUP010000055.1_Trichopoda_pennipes_isolate_NS2899_ptg000055l,_whole_genome_shotgun_sequence	AUGUSTUS	exon	1655550	1655897	.	+	.	ID=g13821.t1.exon1;Parent=g13821.t1;
JASKUP010000055.1_Trichopoda_pennipes_isolate_NS2899_ptg000055l,_whole_genome_shotgun_sequence	AUGUSTUS	stop_codon	1655895	1655897	.	+	0	ID=g13821.t1.stop1;Parent=g13821.t1;
JASKUP010000055.1_Trichopoda_pennipes_isolate_NS2899_ptg000055l,_whole_genome_shotgun_sequence	AUGUSTUS	gene	1656299	1657087	.	+	.	ID=g13822;
JASKUP010000055.1_Trichopoda_pennipes_isolate_NS2899_ptg000055l,_whole_genome_shotgun_sequence	AUGUSTUS	mRNA	1656299	1657087	0.81	+	.	ID=g13822.t1;Parent=g13822;
JASKUP010000055.1_Trichopoda_pennipes_isolate_NS2899_ptg000055l,_whole_genome_shotgun_sequence	AUGUSTUS	start_codon	1656299	1656301	.	+	0	ID=g13822.t1.start1;Parent=g13822.t1;
JASKUP010000055.1_Trichopoda_pennipes_isolate_NS2899_ptg000055l,_whole_genome_shotgun_sequence	AUGUSTUS	CDS	1656299	1657087	0.81	+	0	ID=g13822.t1.CDS1;Parent=g13822.t1;
JASKUP010000055.1_Trichopoda_pennipes_isolate_NS2899_ptg000055l,_whole_genome_shotgun_sequence	AUGUSTUS	exon	1656299	1657087	.	+	.	ID=g13822.t1.exon1;Parent=g13822.t1;
JASKUP010000055.1_Trichopoda_pennipes_isolate_NS2899_ptg000055l,_whole_genome_shotgun_sequence	AUGUSTUS	stop_codon	1657085	1657087	.	+	0	ID=g13822.t1.stop1;Parent=g13822.t1;
JASKUP010000055.1_Trichopoda_pennipes_isolate_NS2899_ptg000055l,_whole_genome_shotgun_sequence	AUGUSTUS	gene	1657166	1657741	.	+	.	ID=g13823;
JASKUP010000055.1_Trichopoda_pennipes_isolate_NS2899_ptg000055l,_whole_genome_shotgun_sequence	AUGUSTUS	mRNA	1657166	1657741	1	+	.	ID=g13823.t1;Parent=g13823;
JASKUP010000055.1_Trichopoda_pennipes_isolate_NS2899_ptg000055l,_whole_genome_shotgun_sequence	AUGUSTUS	start_codon	1657166	1657168	.	+	0	ID=g13823.t1.start1;Parent=g13823.t1;
JASKUP010000055.1_Trichopoda_pennipes_isolate_NS2899_ptg000055l,_whole_genome_shotgun_sequence	AUGUSTUS	CDS	1657166	1657741	1	+	0	ID=g13823.t1.CDS1;Parent=g13823.t1;
JASKUP010000055.1_Trichopoda_pennipes_isolate_NS2899_ptg000055l,_whole_genome_shotgun_sequence	AUGUSTUS	exon	1657166	1657741	.	+	.	ID=g13823.t1.exon1;Parent=g13823.t1;
JASKUP010000055.1_Trichopoda_pennipes_isolate_NS2899_ptg000055l,_whole_genome_shotgun_sequence	AUGUSTUS	stop_codon	1657739	1657741	.	+	0	ID=g13823.t1.stop1;Parent=g13823.t1;
JASKUP010000055.1_Trichopoda_pennipes_isolate_NS2899_ptg000055l,_whole_genome_shotgun_sequence	AUGUSTUS	gene	1704182	1704454	.	-	.	ID=g13824;
JASKUP010000055.1_Trichopoda_pennipes_isolate_NS2899_ptg000055l,_whole_genome_shotgun_sequence	AUGUSTUS	mRNA	1704182	1704454	1	-	.	ID=g13824.t1;Parent=g13824;
JASKUP010000055.1_Trichopoda_pennipes_isolate_NS2899_ptg000055l,_whole_genome_shotgun_sequence	AUGUSTUS	stop_codon	1704182	1704184	.	-	0	ID=g13824.t1.stop1;Parent=g13824.t1;
JASKUP010000055.1_Trichopoda_pennipes_isolate_NS2899_ptg000055l,_whole_genome_shotgun_sequence	AUGUSTUS	CDS	1704182	1704454	1	-	0	ID=g13824.t1.CDS1;Parent=g13824.t1;
JASKUP010000055.1_Trichopoda_pennipes_isolate_NS2899_ptg000055l,_whole_genome_shotgun_sequence	AUGUSTUS	exon	1704182	1704454	.	-	.	ID=g13824.t1.exon1;Parent=g13824.t1;
JASKUP010000055.1_Trichopoda_pennipes_isolate_NS2899_ptg000055l,_whole_genome_shotgun_sequence	AUGUSTUS	start_codon	1704452	1704454	.	-	0	ID=g13824.t1.start1;Parent=g13824.t1;
JASKUP010000055.1_Trichopoda_pennipes_isolate_NS2899_ptg000055l,_whole_genome_shotgun_sequence	AUGUSTUS	gene	1788527	1788883	.	+	.	ID=g13825;
JASKUP010000055.1_Trichopoda_pennipes_isolate_NS2899_ptg000055l,_whole_genome_shotgun_sequence	AUGUSTUS	mRNA	1788527	1788883	1	+	.	ID=g13825.t1;Parent=g13825;
JASKUP010000055.1_Trichopoda_pennipes_isolate_NS2899_ptg000055l,_whole_genome_shotgun_sequence	AUGUSTUS	start_codon	1788527	1788529	.	+	0	ID=g13825.t1.start1;Parent=g13825.t1;
JASKUP010000055.1_Trichopoda_pennipes_isolate_NS2899_ptg000055l,_whole_genome_shotgun_sequence	AUGUSTUS	CDS	1788527	1788883	1	+	0	ID=g13825.t1.CDS1;Parent=g13825.t1;
JASKUP010000055.1_Trichopoda_pennipes_isolate_NS2899_ptg000055l,_whole_genome_shotgun_sequence	AUGUSTUS	exon	1788527	1788883	.	+	.	ID=g13825.t1.exon1;Parent=g13825.t1;
JASKUP010000055.1_Trichopoda_pennipes_isolate_NS2899_ptg000055l,_whole_genome_shotgun_sequence	AUGUSTUS	stop_codon	1788881	1788883	.	+	0	ID=g13825.t1.stop1;Parent=g13825.t1;
JASKUP010000055.1_Trichopoda_pennipes_isolate_NS2899_ptg000055l,_whole_genome_shotgun_sequence	AUGUSTUS	gene	1828197	1829171	.	+	.	ID=g13826;
JASKUP010000055.1_Trichopoda_pennipes_isolate_NS2899_ptg000055l,_whole_genome_shotgun_sequence	AUGUSTUS	mRNA	1828197	1829171	1	+	.	ID=g13826.t1;Parent=g13826;
JASKUP010000055.1_Trichopoda_pennipes_isolate_NS2899_ptg000055l,_whole_genome_shotgun_sequence	AUGUSTUS	start_codon	1828197	1828199	.	+	0	ID=g13826.t1.start1;Parent=g13826.t1;
JASKUP010000055.1_Trichopoda_pennipes_isolate_NS2899_ptg000055l,_whole_genome_shotgun_sequence	AUGUSTUS	CDS	1828197	1829171	1	+	0	ID=g13826.t1.CDS1;Parent=g13826.t1;
JASKUP010000055.1_Trichopoda_pennipes_isolate_NS2899_ptg000055l,_whole_genome_shotgun_sequence	AUGUSTUS	exon	1828197	1829171	.	+	.	ID=g13826.t1.exon1;Parent=g13826.t1;
JASKUP010000055.1_Trichopoda_pennipes_isolate_NS2899_ptg000055l,_whole_genome_shotgun_sequence	AUGUSTUS	stop_codon	1829169	1829171	.	+	0	ID=g13826.t1.stop1;Parent=g13826.t1;
JASKUP010000055.1_Trichopoda_pennipes_isolate_NS2899_ptg000055l,_whole_genome_shotgun_sequence	AUGUSTUS	gene	1870661	1873946	.	-	.	ID=g13827;
JASKUP010000055.1_Trichopoda_pennipes_isolate_NS2899_ptg000055l,_whole_genome_shotgun_sequence	AUGUSTUS	mRNA	1872576	1873946	0.64	-	.	ID=g13827.t1;Parent=g13827;
JASKUP010000055.1_Trichopoda_pennipes_isolate_NS2899_ptg000055l,_whole_genome_shotgun_sequence	AUGUSTUS	stop_codon	1872576	1872578	.	-	0	ID=g13827.t1.stop1;Parent=g13827.t1;
JASKUP010000055.1_Trichopoda_pennipes_isolate_NS2899_ptg000055l,_whole_genome_shotgun_sequence	AUGUSTUS	CDS	1872576	1873024	0.8	-	2	ID=g13827.t1.CDS1;Parent=g13827.t1;
JASKUP010000055.1_Trichopoda_pennipes_isolate_NS2899_ptg000055l,_whole_genome_shotgun_sequence	AUGUSTUS	exon	1872576	1873024	.	-	.	ID=g13827.t1.exon1;Parent=g13827.t1;
JASKUP010000055.1_Trichopoda_pennipes_isolate_NS2899_ptg000055l,_whole_genome_shotgun_sequence	AUGUSTUS	intron	1873025	1873585	0.66	-	.	ID=g13827.t1.intron1;Parent=g13827.t1;
JASKUP010000055.1_Trichopoda_pennipes_isolate_NS2899_ptg000055l,_whole_genome_shotgun_sequence	AUGUSTUS	CDS	1873586	1873946	0.8	-	0	ID=g13827.t1.CDS2;Parent=g13827.t1;
JASKUP010000055.1_Trichopoda_pennipes_isolate_NS2899_ptg000055l,_whole_genome_shotgun_sequence	AUGUSTUS	exon	1873586	1873946	.	-	.	ID=g13827.t1.exon2;Parent=g13827.t1;
JASKUP010000055.1_Trichopoda_pennipes_isolate_NS2899_ptg000055l,_whole_genome_shotgun_sequence	AUGUSTUS	start_codon	1873944	1873946	.	-	0	ID=g13827.t1.start1;Parent=g13827.t1;
JASKUP010000055.1_Trichopoda_pennipes_isolate_NS2899_ptg000055l,_whole_genome_shotgun_sequence	AUGUSTUS	mRNA	1870661	1873946	0.5	-	.	ID=g13827.t2;Parent=g13827;
JASKUP010000055.1_Trichopoda_pennipes_isolate_NS2899_ptg000055l,_whole_genome_shotgun_sequence	AUGUSTUS	stop_codon	1870661	1870663	.	-	0	ID=g13827.t2.stop1;Parent=g13827.t2;
JASKUP010000055.1_Trichopoda_pennipes_isolate_NS2899_ptg000055l,_whole_genome_shotgun_sequence	AUGUSTUS	CDS	1870661	1871009	0.67	-	1	ID=g13827.t2.CDS1;Parent=g13827.t2;
JASKUP010000055.1_Trichopoda_pennipes_isolate_NS2899_ptg000055l,_whole_genome_shotgun_sequence	AUGUSTUS	exon	1870661	1871009	.	-	.	ID=g13827.t2.exon1;Parent=g13827.t2;
JASKUP010000055.1_Trichopoda_pennipes_isolate_NS2899_ptg000055l,_whole_genome_shotgun_sequence	AUGUSTUS	intron	1871010	1873647	0.5	-	.	ID=g13827.t2.intron1;Parent=g13827.t2;
JASKUP010000055.1_Trichopoda_pennipes_isolate_NS2899_ptg000055l,_whole_genome_shotgun_sequence	AUGUSTUS	CDS	1873648	1873946	0.65	-	0	ID=g13827.t2.CDS2;Parent=g13827.t2;
JASKUP010000055.1_Trichopoda_pennipes_isolate_NS2899_ptg000055l,_whole_genome_shotgun_sequence	AUGUSTUS	exon	1873648	1873946	.	-	.	ID=g13827.t2.exon2;Parent=g13827.t2;
JASKUP010000055.1_Trichopoda_pennipes_isolate_NS2899_ptg000055l,_whole_genome_shotgun_sequence	AUGUSTUS	start_codon	1873944	1873946	.	-	0	ID=g13827.t2.start1;Parent=g13827.t2;
JASKUP010000055.1_Trichopoda_pennipes_isolate_NS2899_ptg000055l,_whole_genome_shotgun_sequence	AUGUSTUS	mRNA	1870661	1871696	0.64	-	.	ID=g13827.t3;Parent=g13827;
JASKUP010000055.1_Trichopoda_pennipes_isolate_NS2899_ptg000055l,_whole_genome_shotgun_sequence	AUGUSTUS	stop_codon	1870661	1870663	.	-	0	ID=g13827.t3.stop1;Parent=g13827.t3;
JASKUP010000055.1_Trichopoda_pennipes_isolate_NS2899_ptg000055l,_whole_genome_shotgun_sequence	AUGUSTUS	CDS	1870661	1871009	0.68	-	1	ID=g13827.t3.CDS1;Parent=g13827.t3;
JASKUP010000055.1_Trichopoda_pennipes_isolate_NS2899_ptg000055l,_whole_genome_shotgun_sequence	AUGUSTUS	exon	1870661	1871009	.	-	.	ID=g13827.t3.exon1;Parent=g13827.t3;
JASKUP010000055.1_Trichopoda_pennipes_isolate_NS2899_ptg000055l,_whole_genome_shotgun_sequence	AUGUSTUS	intron	1871010	1871385	0.65	-	.	ID=g13827.t3.intron1;Parent=g13827.t3;
JASKUP010000055.1_Trichopoda_pennipes_isolate_NS2899_ptg000055l,_whole_genome_shotgun_sequence	AUGUSTUS	CDS	1871386	1871696	0.87	-	0	ID=g13827.t3.CDS2;Parent=g13827.t3;
JASKUP010000055.1_Trichopoda_pennipes_isolate_NS2899_ptg000055l,_whole_genome_shotgun_sequence	AUGUSTUS	exon	1871386	1871696	.	-	.	ID=g13827.t3.exon2;Parent=g13827.t3;
JASKUP010000055.1_Trichopoda_pennipes_isolate_NS2899_ptg000055l,_whole_genome_shotgun_sequence	AUGUSTUS	start_codon	1871694	1871696	.	-	0	ID=g13827.t3.start1;Parent=g13827.t3;
JASKUP010000055.1_Trichopoda_pennipes_isolate_NS2899_ptg000055l,_whole_genome_shotgun_sequence	AUGUSTUS	gene	1906647	1908671	.	-	.	ID=g13828;
JASKUP010000055.1_Trichopoda_pennipes_isolate_NS2899_ptg000055l,_whole_genome_shotgun_sequence	AUGUSTUS	mRNA	1906647	1907241	1	-	.	ID=g13828.t1;Parent=g13828;
JASKUP010000055.1_Trichopoda_pennipes_isolate_NS2899_ptg000055l,_whole_genome_shotgun_sequence	AUGUSTUS	stop_codon	1906647	1906649	.	-	0	ID=g13828.t1.stop1;Parent=g13828.t1;
JASKUP010000055.1_Trichopoda_pennipes_isolate_NS2899_ptg000055l,_whole_genome_shotgun_sequence	AUGUSTUS	CDS	1906647	1906793	1	-	0	ID=g13828.t1.CDS1;Parent=g13828.t1;
JASKUP010000055.1_Trichopoda_pennipes_isolate_NS2899_ptg000055l,_whole_genome_shotgun_sequence	AUGUSTUS	exon	1906647	1906793	.	-	.	ID=g13828.t1.exon1;Parent=g13828.t1;
JASKUP010000055.1_Trichopoda_pennipes_isolate_NS2899_ptg000055l,_whole_genome_shotgun_sequence	AUGUSTUS	intron	1906794	1906854	1	-	.	ID=g13828.t1.intron1;Parent=g13828.t1;
JASKUP010000055.1_Trichopoda_pennipes_isolate_NS2899_ptg000055l,_whole_genome_shotgun_sequence	AUGUSTUS	CDS	1906855	1907241	1	-	0	ID=g13828.t1.CDS2;Parent=g13828.t1;
JASKUP010000055.1_Trichopoda_pennipes_isolate_NS2899_ptg000055l,_whole_genome_shotgun_sequence	AUGUSTUS	exon	1906855	1907241	.	-	.	ID=g13828.t1.exon2;Parent=g13828.t1;
JASKUP010000055.1_Trichopoda_pennipes_isolate_NS2899_ptg000055l,_whole_genome_shotgun_sequence	AUGUSTUS	start_codon	1907239	1907241	.	-	0	ID=g13828.t1.start1;Parent=g13828.t1;
JASKUP010000055.1_Trichopoda_pennipes_isolate_NS2899_ptg000055l,_whole_genome_shotgun_sequence	AUGUSTUS	mRNA	1906647	1908671	0.74	-	.	ID=g13828.t2;Parent=g13828;
JASKUP010000055.1_Trichopoda_pennipes_isolate_NS2899_ptg000055l,_whole_genome_shotgun_sequence	AUGUSTUS	stop_codon	1906647	1906649	.	-	0	ID=g13828.t2.stop1;Parent=g13828.t2;
JASKUP010000055.1_Trichopoda_pennipes_isolate_NS2899_ptg000055l,_whole_genome_shotgun_sequence	AUGUSTUS	CDS	1906647	1906793	1	-	0	ID=g13828.t2.CDS1;Parent=g13828.t2;
JASKUP010000055.1_Trichopoda_pennipes_isolate_NS2899_ptg000055l,_whole_genome_shotgun_sequence	AUGUSTUS	exon	1906647	1906793	.	-	.	ID=g13828.t2.exon1;Parent=g13828.t2;
JASKUP010000055.1_Trichopoda_pennipes_isolate_NS2899_ptg000055l,_whole_genome_shotgun_sequence	AUGUSTUS	intron	1906794	1906854	1	-	.	ID=g13828.t2.intron1;Parent=g13828.t2;
JASKUP010000055.1_Trichopoda_pennipes_isolate_NS2899_ptg000055l,_whole_genome_shotgun_sequence	AUGUSTUS	CDS	1906855	1907260	0.99	-	1	ID=g13828.t2.CDS2;Parent=g13828.t2;
JASKUP010000055.1_Trichopoda_pennipes_isolate_NS2899_ptg000055l,_whole_genome_shotgun_sequence	AUGUSTUS	exon	1906855	1907260	.	-	.	ID=g13828.t2.exon2;Parent=g13828.t2;
JASKUP010000055.1_Trichopoda_pennipes_isolate_NS2899_ptg000055l,_whole_genome_shotgun_sequence	AUGUSTUS	intron	1907261	1908426	0.82	-	.	ID=g13828.t2.intron2;Parent=g13828.t2;
JASKUP010000055.1_Trichopoda_pennipes_isolate_NS2899_ptg000055l,_whole_genome_shotgun_sequence	AUGUSTUS	CDS	1908427	1908671	0.74	-	0	ID=g13828.t2.CDS3;Parent=g13828.t2;
JASKUP010000055.1_Trichopoda_pennipes_isolate_NS2899_ptg000055l,_whole_genome_shotgun_sequence	AUGUSTUS	exon	1908427	1908671	.	-	.	ID=g13828.t2.exon3;Parent=g13828.t2;
JASKUP010000055.1_Trichopoda_pennipes_isolate_NS2899_ptg000055l,_whole_genome_shotgun_sequence	AUGUSTUS	start_codon	1908669	1908671	.	-	0	ID=g13828.t2.start1;Parent=g13828.t2;
JASKUP010000055.1_Trichopoda_pennipes_isolate_NS2899_ptg000055l,_whole_genome_shotgun_sequence	AUGUSTUS	gene	1924249	1927901	.	-	.	ID=g13829;
JASKUP010000055.1_Trichopoda_pennipes_isolate_NS2899_ptg000055l,_whole_genome_shotgun_sequence	AUGUSTUS	mRNA	1924249	1927901	0.23	-	.	ID=g13829.t1;Parent=g13829;
JASKUP010000055.1_Trichopoda_pennipes_isolate_NS2899_ptg000055l,_whole_genome_shotgun_sequence	AUGUSTUS	stop_codon	1924249	1924251	.	-	0	ID=g13829.t1.stop1;Parent=g13829.t1;
JASKUP010000055.1_Trichopoda_pennipes_isolate_NS2899_ptg000055l,_whole_genome_shotgun_sequence	AUGUSTUS	CDS	1924249	1924375	0.55	-	1	ID=g13829.t1.CDS1;Parent=g13829.t1;
JASKUP010000055.1_Trichopoda_pennipes_isolate_NS2899_ptg000055l,_whole_genome_shotgun_sequence	AUGUSTUS	exon	1924249	1924375	.	-	.	ID=g13829.t1.exon1;Parent=g13829.t1;
JASKUP010000055.1_Trichopoda_pennipes_isolate_NS2899_ptg000055l,_whole_genome_shotgun_sequence	AUGUSTUS	intron	1924376	1924473	0.39	-	.	ID=g13829.t1.intron1;Parent=g13829.t1;
JASKUP010000055.1_Trichopoda_pennipes_isolate_NS2899_ptg000055l,_whole_genome_shotgun_sequence	AUGUSTUS	CDS	1924474	1924558	0.45	-	2	ID=g13829.t1.CDS2;Parent=g13829.t1;
JASKUP010000055.1_Trichopoda_pennipes_isolate_NS2899_ptg000055l,_whole_genome_shotgun_sequence	AUGUSTUS	exon	1924474	1924558	.	-	.	ID=g13829.t1.exon2;Parent=g13829.t1;
JASKUP010000055.1_Trichopoda_pennipes_isolate_NS2899_ptg000055l,_whole_genome_shotgun_sequence	AUGUSTUS	intron	1924559	1927864	0.35	-	.	ID=g13829.t1.intron2;Parent=g13829.t1;
JASKUP010000055.1_Trichopoda_pennipes_isolate_NS2899_ptg000055l,_whole_genome_shotgun_sequence	AUGUSTUS	CDS	1927865	1927901	0.59	-	0	ID=g13829.t1.CDS3;Parent=g13829.t1;
JASKUP010000055.1_Trichopoda_pennipes_isolate_NS2899_ptg000055l,_whole_genome_shotgun_sequence	AUGUSTUS	exon	1927865	1927901	.	-	.	ID=g13829.t1.exon3;Parent=g13829.t1;
JASKUP010000055.1_Trichopoda_pennipes_isolate_NS2899_ptg000055l,_whole_genome_shotgun_sequence	AUGUSTUS	start_codon	1927899	1927901	.	-	0	ID=g13829.t1.start1;Parent=g13829.t1;
JASKUP010000055.1_Trichopoda_pennipes_isolate_NS2899_ptg000055l,_whole_genome_shotgun_sequence	AUGUSTUS	gene	1927985	1929184	.	-	.	ID=g13830;
JASKUP010000055.1_Trichopoda_pennipes_isolate_NS2899_ptg000055l,_whole_genome_shotgun_sequence	AUGUSTUS	mRNA	1927985	1929184	0.55	-	.	ID=g13830.t1;Parent=g13830;
JASKUP010000055.1_Trichopoda_pennipes_isolate_NS2899_ptg000055l,_whole_genome_shotgun_sequence	AUGUSTUS	stop_codon	1927985	1927987	.	-	0	ID=g13830.t1.stop1;Parent=g13830.t1;
JASKUP010000055.1_Trichopoda_pennipes_isolate_NS2899_ptg000055l,_whole_genome_shotgun_sequence	AUGUSTUS	CDS	1927985	1928062	0.77	-	0	ID=g13830.t1.CDS1;Parent=g13830.t1;
JASKUP010000055.1_Trichopoda_pennipes_isolate_NS2899_ptg000055l,_whole_genome_shotgun_sequence	AUGUSTUS	exon	1927985	1928062	.	-	.	ID=g13830.t1.exon1;Parent=g13830.t1;
JASKUP010000055.1_Trichopoda_pennipes_isolate_NS2899_ptg000055l,_whole_genome_shotgun_sequence	AUGUSTUS	intron	1928063	1928109	0.77	-	.	ID=g13830.t1.intron1;Parent=g13830.t1;
JASKUP010000055.1_Trichopoda_pennipes_isolate_NS2899_ptg000055l,_whole_genome_shotgun_sequence	AUGUSTUS	CDS	1928110	1928403	0.89	-	0	ID=g13830.t1.CDS2;Parent=g13830.t1;
JASKUP010000055.1_Trichopoda_pennipes_isolate_NS2899_ptg000055l,_whole_genome_shotgun_sequence	AUGUSTUS	exon	1928110	1928403	.	-	.	ID=g13830.t1.exon2;Parent=g13830.t1;
JASKUP010000055.1_Trichopoda_pennipes_isolate_NS2899_ptg000055l,_whole_genome_shotgun_sequence	AUGUSTUS	intron	1928404	1928641	0.76	-	.	ID=g13830.t1.intron2;Parent=g13830.t1;
JASKUP010000055.1_Trichopoda_pennipes_isolate_NS2899_ptg000055l,_whole_genome_shotgun_sequence	AUGUSTUS	CDS	1928642	1928835	0.72	-	2	ID=g13830.t1.CDS3;Parent=g13830.t1;
JASKUP010000055.1_Trichopoda_pennipes_isolate_NS2899_ptg000055l,_whole_genome_shotgun_sequence	AUGUSTUS	exon	1928642	1928835	.	-	.	ID=g13830.t1.exon3;Parent=g13830.t1;
JASKUP010000055.1_Trichopoda_pennipes_isolate_NS2899_ptg000055l,_whole_genome_shotgun_sequence	AUGUSTUS	intron	1928836	1928955	1	-	.	ID=g13830.t1.intron3;Parent=g13830.t1;
JASKUP010000055.1_Trichopoda_pennipes_isolate_NS2899_ptg000055l,_whole_genome_shotgun_sequence	AUGUSTUS	CDS	1928956	1929184	1	-	0	ID=g13830.t1.CDS4;Parent=g13830.t1;
JASKUP010000055.1_Trichopoda_pennipes_isolate_NS2899_ptg000055l,_whole_genome_shotgun_sequence	AUGUSTUS	exon	1928956	1929184	.	-	.	ID=g13830.t1.exon4;Parent=g13830.t1;
JASKUP010000055.1_Trichopoda_pennipes_isolate_NS2899_ptg000055l,_whole_genome_shotgun_sequence	AUGUSTUS	start_codon	1929182	1929184	.	-	0	ID=g13830.t1.start1;Parent=g13830.t1;
JASKUP010000055.1_Trichopoda_pennipes_isolate_NS2899_ptg000055l,_whole_genome_shotgun_sequence	AUGUSTUS	gene	1931324	1932446	.	-	.	ID=g13831;
JASKUP010000055.1_Trichopoda_pennipes_isolate_NS2899_ptg000055l,_whole_genome_shotgun_sequence	AUGUSTUS	mRNA	1931324	1932446	0.63	-	.	ID=g13831.t1;Parent=g13831;
JASKUP010000055.1_Trichopoda_pennipes_isolate_NS2899_ptg000055l,_whole_genome_shotgun_sequence	AUGUSTUS	stop_codon	1931324	1931326	.	-	0	ID=g13831.t1.stop1;Parent=g13831.t1;
JASKUP010000055.1_Trichopoda_pennipes_isolate_NS2899_ptg000055l,_whole_genome_shotgun_sequence	AUGUSTUS	CDS	1931324	1931370	0.63	-	2	ID=g13831.t1.CDS1;Parent=g13831.t1;
JASKUP010000055.1_Trichopoda_pennipes_isolate_NS2899_ptg000055l,_whole_genome_shotgun_sequence	AUGUSTUS	exon	1931324	1931370	.	-	.	ID=g13831.t1.exon1;Parent=g13831.t1;
JASKUP010000055.1_Trichopoda_pennipes_isolate_NS2899_ptg000055l,_whole_genome_shotgun_sequence	AUGUSTUS	intron	1931371	1932286	0.63	-	.	ID=g13831.t1.intron1;Parent=g13831.t1;
JASKUP010000055.1_Trichopoda_pennipes_isolate_NS2899_ptg000055l,_whole_genome_shotgun_sequence	AUGUSTUS	CDS	1932287	1932446	0.7	-	0	ID=g13831.t1.CDS2;Parent=g13831.t1;
JASKUP010000055.1_Trichopoda_pennipes_isolate_NS2899_ptg000055l,_whole_genome_shotgun_sequence	AUGUSTUS	exon	1932287	1932446	.	-	.	ID=g13831.t1.exon2;Parent=g13831.t1;
JASKUP010000055.1_Trichopoda_pennipes_isolate_NS2899_ptg000055l,_whole_genome_shotgun_sequence	AUGUSTUS	start_codon	1932444	1932446	.	-	0	ID=g13831.t1.start1;Parent=g13831.t1;
JASKUP010000055.1_Trichopoda_pennipes_isolate_NS2899_ptg000055l,_whole_genome_shotgun_sequence	AUGUSTUS	gene	1958089	1962886	.	-	.	ID=g13832;
JASKUP010000055.1_Trichopoda_pennipes_isolate_NS2899_ptg000055l,_whole_genome_shotgun_sequence	AUGUSTUS	mRNA	1958089	1962886	0.04	-	.	ID=g13832.t1;Parent=g13832;
JASKUP010000055.1_Trichopoda_pennipes_isolate_NS2899_ptg000055l,_whole_genome_shotgun_sequence	AUGUSTUS	stop_codon	1958089	1958091	.	-	0	ID=g13832.t1.stop1;Parent=g13832.t1;
JASKUP010000055.1_Trichopoda_pennipes_isolate_NS2899_ptg000055l,_whole_genome_shotgun_sequence	AUGUSTUS	CDS	1958089	1958252	0.18	-	2	ID=g13832.t1.CDS1;Parent=g13832.t1;
JASKUP010000055.1_Trichopoda_pennipes_isolate_NS2899_ptg000055l,_whole_genome_shotgun_sequence	AUGUSTUS	exon	1958089	1958252	.	-	.	ID=g13832.t1.exon1;Parent=g13832.t1;
JASKUP010000055.1_Trichopoda_pennipes_isolate_NS2899_ptg000055l,_whole_genome_shotgun_sequence	AUGUSTUS	intron	1958253	1958702	0.16	-	.	ID=g13832.t1.intron1;Parent=g13832.t1;
JASKUP010000055.1_Trichopoda_pennipes_isolate_NS2899_ptg000055l,_whole_genome_shotgun_sequence	AUGUSTUS	CDS	1958703	1959897	0.31	-	0	ID=g13832.t1.CDS2;Parent=g13832.t1;
JASKUP010000055.1_Trichopoda_pennipes_isolate_NS2899_ptg000055l,_whole_genome_shotgun_sequence	AUGUSTUS	exon	1958703	1959897	.	-	.	ID=g13832.t1.exon2;Parent=g13832.t1;
JASKUP010000055.1_Trichopoda_pennipes_isolate_NS2899_ptg000055l,_whole_genome_shotgun_sequence	AUGUSTUS	intron	1959898	1960148	0.4	-	.	ID=g13832.t1.intron2;Parent=g13832.t1;
JASKUP010000055.1_Trichopoda_pennipes_isolate_NS2899_ptg000055l,_whole_genome_shotgun_sequence	AUGUSTUS	CDS	1960149	1961440	0.39	-	2	ID=g13832.t1.CDS3;Parent=g13832.t1;
JASKUP010000055.1_Trichopoda_pennipes_isolate_NS2899_ptg000055l,_whole_genome_shotgun_sequence	AUGUSTUS	exon	1960149	1961440	.	-	.	ID=g13832.t1.exon3;Parent=g13832.t1;
JASKUP010000055.1_Trichopoda_pennipes_isolate_NS2899_ptg000055l,_whole_genome_shotgun_sequence	AUGUSTUS	intron	1961441	1962486	0.68	-	.	ID=g13832.t1.intron3;Parent=g13832.t1;
JASKUP010000055.1_Trichopoda_pennipes_isolate_NS2899_ptg000055l,_whole_genome_shotgun_sequence	AUGUSTUS	CDS	1962487	1962886	0.41	-	0	ID=g13832.t1.CDS4;Parent=g13832.t1;
JASKUP010000055.1_Trichopoda_pennipes_isolate_NS2899_ptg000055l,_whole_genome_shotgun_sequence	AUGUSTUS	exon	1962487	1962886	.	-	.	ID=g13832.t1.exon4;Parent=g13832.t1;
JASKUP010000055.1_Trichopoda_pennipes_isolate_NS2899_ptg000055l,_whole_genome_shotgun_sequence	AUGUSTUS	start_codon	1962884	1962886	.	-	0	ID=g13832.t1.start1;Parent=g13832.t1;
JASKUP010000055.1_Trichopoda_pennipes_isolate_NS2899_ptg000055l,_whole_genome_shotgun_sequence	AUGUSTUS	gene	1958089	1963435	.	-	.	ID=g13833;
JASKUP010000055.1_Trichopoda_pennipes_isolate_NS2899_ptg000055l,_whole_genome_shotgun_sequence	AUGUSTUS	mRNA	1958089	1963435	0.49	-	.	ID=g13833.t1;Parent=g13833;
JASKUP010000055.1_Trichopoda_pennipes_isolate_NS2899_ptg000055l,_whole_genome_shotgun_sequence	AUGUSTUS	stop_codon	1958089	1958091	.	-	0	ID=g13833.t1.stop1;Parent=g13833.t1;
JASKUP010000055.1_Trichopoda_pennipes_isolate_NS2899_ptg000055l,_whole_genome_shotgun_sequence	AUGUSTUS	CDS	1958089	1958145	0.9	-	0	ID=g13833.t1.CDS1;Parent=g13833.t1;
JASKUP010000055.1_Trichopoda_pennipes_isolate_NS2899_ptg000055l,_whole_genome_shotgun_sequence	AUGUSTUS	exon	1958089	1958145	.	-	.	ID=g13833.t1.exon1;Parent=g13833.t1;
JASKUP010000055.1_Trichopoda_pennipes_isolate_NS2899_ptg000055l,_whole_genome_shotgun_sequence	AUGUSTUS	intron	1958146	1963216	0.72	-	.	ID=g13833.t1.intron1;Parent=g13833.t1;
JASKUP010000055.1_Trichopoda_pennipes_isolate_NS2899_ptg000055l,_whole_genome_shotgun_sequence	AUGUSTUS	CDS	1963217	1963435	0.54	-	0	ID=g13833.t1.CDS2;Parent=g13833.t1;
JASKUP010000055.1_Trichopoda_pennipes_isolate_NS2899_ptg000055l,_whole_genome_shotgun_sequence	AUGUSTUS	exon	1963217	1963435	.	-	.	ID=g13833.t1.exon2;Parent=g13833.t1;
JASKUP010000055.1_Trichopoda_pennipes_isolate_NS2899_ptg000055l,_whole_genome_shotgun_sequence	AUGUSTUS	start_codon	1963433	1963435	.	-	0	ID=g13833.t1.start1;Parent=g13833.t1;
JASKUP010000055.1_Trichopoda_pennipes_isolate_NS2899_ptg000055l,_whole_genome_shotgun_sequence	AUGUSTUS	gene	1970110	1971479	.	-	.	ID=g13834;
JASKUP010000055.1_Trichopoda_pennipes_isolate_NS2899_ptg000055l,_whole_genome_shotgun_sequence	AUGUSTUS	mRNA	1970110	1970706	0.3	-	.	ID=g13834.t1;Parent=g13834;
JASKUP010000055.1_Trichopoda_pennipes_isolate_NS2899_ptg000055l,_whole_genome_shotgun_sequence	AUGUSTUS	stop_codon	1970110	1970112	.	-	0	ID=g13834.t1.stop1;Parent=g13834.t1;
JASKUP010000055.1_Trichopoda_pennipes_isolate_NS2899_ptg000055l,_whole_genome_shotgun_sequence	AUGUSTUS	CDS	1970110	1970405	0.3	-	2	ID=g13834.t1.CDS1;Parent=g13834.t1;
JASKUP010000055.1_Trichopoda_pennipes_isolate_NS2899_ptg000055l,_whole_genome_shotgun_sequence	AUGUSTUS	exon	1970110	1970405	.	-	.	ID=g13834.t1.exon1;Parent=g13834.t1;
JASKUP010000055.1_Trichopoda_pennipes_isolate_NS2899_ptg000055l,_whole_genome_shotgun_sequence	AUGUSTUS	intron	1970406	1970453	0.64	-	.	ID=g13834.t1.intron1;Parent=g13834.t1;
JASKUP010000055.1_Trichopoda_pennipes_isolate_NS2899_ptg000055l,_whole_genome_shotgun_sequence	AUGUSTUS	CDS	1970454	1970622	1	-	0	ID=g13834.t1.CDS2;Parent=g13834.t1;
JASKUP010000055.1_Trichopoda_pennipes_isolate_NS2899_ptg000055l,_whole_genome_shotgun_sequence	AUGUSTUS	exon	1970454	1970622	.	-	.	ID=g13834.t1.exon2;Parent=g13834.t1;
JASKUP010000055.1_Trichopoda_pennipes_isolate_NS2899_ptg000055l,_whole_genome_shotgun_sequence	AUGUSTUS	intron	1970623	1970697	1	-	.	ID=g13834.t1.intron2;Parent=g13834.t1;
JASKUP010000055.1_Trichopoda_pennipes_isolate_NS2899_ptg000055l,_whole_genome_shotgun_sequence	AUGUSTUS	CDS	1970698	1970706	1	-	0	ID=g13834.t1.CDS3;Parent=g13834.t1;
JASKUP010000055.1_Trichopoda_pennipes_isolate_NS2899_ptg000055l,_whole_genome_shotgun_sequence	AUGUSTUS	exon	1970698	1970706	.	-	.	ID=g13834.t1.exon3;Parent=g13834.t1;
JASKUP010000055.1_Trichopoda_pennipes_isolate_NS2899_ptg000055l,_whole_genome_shotgun_sequence	AUGUSTUS	start_codon	1970704	1970706	.	-	0	ID=g13834.t1.start1;Parent=g13834.t1;
JASKUP010000055.1_Trichopoda_pennipes_isolate_NS2899_ptg000055l,_whole_genome_shotgun_sequence	AUGUSTUS	mRNA	1970110	1971479	0.38	-	.	ID=g13834.t2;Parent=g13834;
JASKUP010000055.1_Trichopoda_pennipes_isolate_NS2899_ptg000055l,_whole_genome_shotgun_sequence	AUGUSTUS	stop_codon	1970110	1970112	.	-	0	ID=g13834.t2.stop1;Parent=g13834.t2;
JASKUP010000055.1_Trichopoda_pennipes_isolate_NS2899_ptg000055l,_whole_genome_shotgun_sequence	AUGUSTUS	CDS	1970110	1970405	0.43	-	2	ID=g13834.t2.CDS1;Parent=g13834.t2;
JASKUP010000055.1_Trichopoda_pennipes_isolate_NS2899_ptg000055l,_whole_genome_shotgun_sequence	AUGUSTUS	exon	1970110	1970405	.	-	.	ID=g13834.t2.exon1;Parent=g13834.t2;
JASKUP010000055.1_Trichopoda_pennipes_isolate_NS2899_ptg000055l,_whole_genome_shotgun_sequence	AUGUSTUS	intron	1970406	1970453	0.49	-	.	ID=g13834.t2.intron1;Parent=g13834.t2;
JASKUP010000055.1_Trichopoda_pennipes_isolate_NS2899_ptg000055l,_whole_genome_shotgun_sequence	AUGUSTUS	CDS	1970454	1970684	0.54	-	2	ID=g13834.t2.CDS2;Parent=g13834.t2;
JASKUP010000055.1_Trichopoda_pennipes_isolate_NS2899_ptg000055l,_whole_genome_shotgun_sequence	AUGUSTUS	exon	1970454	1970684	.	-	.	ID=g13834.t2.exon2;Parent=g13834.t2;
JASKUP010000055.1_Trichopoda_pennipes_isolate_NS2899_ptg000055l,_whole_genome_shotgun_sequence	AUGUSTUS	intron	1970685	1971388	0.54	-	.	ID=g13834.t2.intron2;Parent=g13834.t2;
JASKUP010000055.1_Trichopoda_pennipes_isolate_NS2899_ptg000055l,_whole_genome_shotgun_sequence	AUGUSTUS	CDS	1971389	1971479	0.84	-	0	ID=g13834.t2.CDS3;Parent=g13834.t2;
JASKUP010000055.1_Trichopoda_pennipes_isolate_NS2899_ptg000055l,_whole_genome_shotgun_sequence	AUGUSTUS	exon	1971389	1971479	.	-	.	ID=g13834.t2.exon3;Parent=g13834.t2;
JASKUP010000055.1_Trichopoda_pennipes_isolate_NS2899_ptg000055l,_whole_genome_shotgun_sequence	AUGUSTUS	start_codon	1971477	1971479	.	-	0	ID=g13834.t2.start1;Parent=g13834.t2;
JASKUP010000055.1_Trichopoda_pennipes_isolate_NS2899_ptg000055l,_whole_genome_shotgun_sequence	AUGUSTUS	gene	1970822	1974164	.	+	.	ID=g13835;
JASKUP010000055.1_Trichopoda_pennipes_isolate_NS2899_ptg000055l,_whole_genome_shotgun_sequence	AUGUSTUS	mRNA	1970822	1974164	0.95	+	.	ID=g13835.t1;Parent=g13835;
JASKUP010000055.1_Trichopoda_pennipes_isolate_NS2899_ptg000055l,_whole_genome_shotgun_sequence	AUGUSTUS	start_codon	1970822	1970824	.	+	0	ID=g13835.t1.start1;Parent=g13835.t1;
JASKUP010000055.1_Trichopoda_pennipes_isolate_NS2899_ptg000055l,_whole_genome_shotgun_sequence	AUGUSTUS	CDS	1970822	1970923	0.95	+	0	ID=g13835.t1.CDS1;Parent=g13835.t1;
JASKUP010000055.1_Trichopoda_pennipes_isolate_NS2899_ptg000055l,_whole_genome_shotgun_sequence	AUGUSTUS	exon	1970822	1970923	.	+	.	ID=g13835.t1.exon1;Parent=g13835.t1;
JASKUP010000055.1_Trichopoda_pennipes_isolate_NS2899_ptg000055l,_whole_genome_shotgun_sequence	AUGUSTUS	intron	1970924	1973624	0.95	+	.	ID=g13835.t1.intron1;Parent=g13835.t1;
JASKUP010000055.1_Trichopoda_pennipes_isolate_NS2899_ptg000055l,_whole_genome_shotgun_sequence	AUGUSTUS	CDS	1973625	1973694	1	+	0	ID=g13835.t1.CDS2;Parent=g13835.t1;
JASKUP010000055.1_Trichopoda_pennipes_isolate_NS2899_ptg000055l,_whole_genome_shotgun_sequence	AUGUSTUS	exon	1973625	1973694	.	+	.	ID=g13835.t1.exon2;Parent=g13835.t1;
JASKUP010000055.1_Trichopoda_pennipes_isolate_NS2899_ptg000055l,_whole_genome_shotgun_sequence	AUGUSTUS	intron	1973695	1973750	1	+	.	ID=g13835.t1.intron2;Parent=g13835.t1;
JASKUP010000055.1_Trichopoda_pennipes_isolate_NS2899_ptg000055l,_whole_genome_shotgun_sequence	AUGUSTUS	CDS	1973751	1973907	1	+	2	ID=g13835.t1.CDS3;Parent=g13835.t1;
JASKUP010000055.1_Trichopoda_pennipes_isolate_NS2899_ptg000055l,_whole_genome_shotgun_sequence	AUGUSTUS	exon	1973751	1973907	.	+	.	ID=g13835.t1.exon3;Parent=g13835.t1;
JASKUP010000055.1_Trichopoda_pennipes_isolate_NS2899_ptg000055l,_whole_genome_shotgun_sequence	AUGUSTUS	intron	1973908	1974013	1	+	.	ID=g13835.t1.intron3;Parent=g13835.t1;
JASKUP010000055.1_Trichopoda_pennipes_isolate_NS2899_ptg000055l,_whole_genome_shotgun_sequence	AUGUSTUS	CDS	1974014	1974164	1	+	1	ID=g13835.t1.CDS4;Parent=g13835.t1;
JASKUP010000055.1_Trichopoda_pennipes_isolate_NS2899_ptg000055l,_whole_genome_shotgun_sequence	AUGUSTUS	exon	1974014	1974164	.	+	.	ID=g13835.t1.exon4;Parent=g13835.t1;
JASKUP010000055.1_Trichopoda_pennipes_isolate_NS2899_ptg000055l,_whole_genome_shotgun_sequence	AUGUSTUS	stop_codon	1974162	1974164	.	+	0	ID=g13835.t1.stop1;Parent=g13835.t1;
JASKUP010000055.1_Trichopoda_pennipes_isolate_NS2899_ptg000055l,_whole_genome_shotgun_sequence	AUGUSTUS	gene	1983146	1985678	.	+	.	ID=g13836;
JASKUP010000055.1_Trichopoda_pennipes_isolate_NS2899_ptg000055l,_whole_genome_shotgun_sequence	AUGUSTUS	mRNA	1983146	1985678	0.4	+	.	ID=g13836.t1;Parent=g13836;
JASKUP010000055.1_Trichopoda_pennipes_isolate_NS2899_ptg000055l,_whole_genome_shotgun_sequence	AUGUSTUS	start_codon	1983146	1983148	.	+	0	ID=g13836.t1.start1;Parent=g13836.t1;
JASKUP010000055.1_Trichopoda_pennipes_isolate_NS2899_ptg000055l,_whole_genome_shotgun_sequence	AUGUSTUS	CDS	1983146	1983188	1	+	0	ID=g13836.t1.CDS1;Parent=g13836.t1;
JASKUP010000055.1_Trichopoda_pennipes_isolate_NS2899_ptg000055l,_whole_genome_shotgun_sequence	AUGUSTUS	exon	1983146	1983188	.	+	.	ID=g13836.t1.exon1;Parent=g13836.t1;
JASKUP010000055.1_Trichopoda_pennipes_isolate_NS2899_ptg000055l,_whole_genome_shotgun_sequence	AUGUSTUS	intron	1983189	1983256	1	+	.	ID=g13836.t1.intron1;Parent=g13836.t1;
JASKUP010000055.1_Trichopoda_pennipes_isolate_NS2899_ptg000055l,_whole_genome_shotgun_sequence	AUGUSTUS	CDS	1983257	1983338	1	+	2	ID=g13836.t1.CDS2;Parent=g13836.t1;
JASKUP010000055.1_Trichopoda_pennipes_isolate_NS2899_ptg000055l,_whole_genome_shotgun_sequence	AUGUSTUS	exon	1983257	1983338	.	+	.	ID=g13836.t1.exon2;Parent=g13836.t1;
JASKUP010000055.1_Trichopoda_pennipes_isolate_NS2899_ptg000055l,_whole_genome_shotgun_sequence	AUGUSTUS	intron	1983339	1983391	1	+	.	ID=g13836.t1.intron2;Parent=g13836.t1;
JASKUP010000055.1_Trichopoda_pennipes_isolate_NS2899_ptg000055l,_whole_genome_shotgun_sequence	AUGUSTUS	CDS	1983392	1983510	1	+	1	ID=g13836.t1.CDS3;Parent=g13836.t1;
JASKUP010000055.1_Trichopoda_pennipes_isolate_NS2899_ptg000055l,_whole_genome_shotgun_sequence	AUGUSTUS	exon	1983392	1983510	.	+	.	ID=g13836.t1.exon3;Parent=g13836.t1;
JASKUP010000055.1_Trichopoda_pennipes_isolate_NS2899_ptg000055l,_whole_genome_shotgun_sequence	AUGUSTUS	intron	1983511	1983562	1	+	.	ID=g13836.t1.intron3;Parent=g13836.t1;
JASKUP010000055.1_Trichopoda_pennipes_isolate_NS2899_ptg000055l,_whole_genome_shotgun_sequence	AUGUSTUS	CDS	1983563	1983703	0.79	+	2	ID=g13836.t1.CDS4;Parent=g13836.t1;
JASKUP010000055.1_Trichopoda_pennipes_isolate_NS2899_ptg000055l,_whole_genome_shotgun_sequence	AUGUSTUS	exon	1983563	1983703	.	+	.	ID=g13836.t1.exon4;Parent=g13836.t1;
JASKUP010000055.1_Trichopoda_pennipes_isolate_NS2899_ptg000055l,_whole_genome_shotgun_sequence	AUGUSTUS	intron	1983704	1985586	0.4	+	.	ID=g13836.t1.intron4;Parent=g13836.t1;
JASKUP010000055.1_Trichopoda_pennipes_isolate_NS2899_ptg000055l,_whole_genome_shotgun_sequence	AUGUSTUS	CDS	1985587	1985678	0.4	+	2	ID=g13836.t1.CDS5;Parent=g13836.t1;
JASKUP010000055.1_Trichopoda_pennipes_isolate_NS2899_ptg000055l,_whole_genome_shotgun_sequence	AUGUSTUS	exon	1985587	1985678	.	+	.	ID=g13836.t1.exon5;Parent=g13836.t1;
JASKUP010000055.1_Trichopoda_pennipes_isolate_NS2899_ptg000055l,_whole_genome_shotgun_sequence	AUGUSTUS	stop_codon	1985676	1985678	.	+	0	ID=g13836.t1.stop1;Parent=g13836.t1;
JASKUP010000055.1_Trichopoda_pennipes_isolate_NS2899_ptg000055l,_whole_genome_shotgun_sequence	AUGUSTUS	gene	1986540	1990813	.	-	.	ID=g13837;
JASKUP010000055.1_Trichopoda_pennipes_isolate_NS2899_ptg000055l,_whole_genome_shotgun_sequence	AUGUSTUS	mRNA	1986540	1990813	0.57	-	.	ID=g13837.t1;Parent=g13837;
JASKUP010000055.1_Trichopoda_pennipes_isolate_NS2899_ptg000055l,_whole_genome_shotgun_sequence	AUGUSTUS	stop_codon	1986540	1986542	.	-	0	ID=g13837.t1.stop1;Parent=g13837.t1;
JASKUP010000055.1_Trichopoda_pennipes_isolate_NS2899_ptg000055l,_whole_genome_shotgun_sequence	AUGUSTUS	CDS	1986540	1990358	0.57	-	0	ID=g13837.t1.CDS1;Parent=g13837.t1;
JASKUP010000055.1_Trichopoda_pennipes_isolate_NS2899_ptg000055l,_whole_genome_shotgun_sequence	AUGUSTUS	exon	1986540	1990358	.	-	.	ID=g13837.t1.exon1;Parent=g13837.t1;
JASKUP010000055.1_Trichopoda_pennipes_isolate_NS2899_ptg000055l,_whole_genome_shotgun_sequence	AUGUSTUS	intron	1990359	1990423	0.73	-	.	ID=g13837.t1.intron1;Parent=g13837.t1;
JASKUP010000055.1_Trichopoda_pennipes_isolate_NS2899_ptg000055l,_whole_genome_shotgun_sequence	AUGUSTUS	CDS	1990424	1990813	0.73	-	0	ID=g13837.t1.CDS2;Parent=g13837.t1;
JASKUP010000055.1_Trichopoda_pennipes_isolate_NS2899_ptg000055l,_whole_genome_shotgun_sequence	AUGUSTUS	exon	1990424	1990813	.	-	.	ID=g13837.t1.exon2;Parent=g13837.t1;
JASKUP010000055.1_Trichopoda_pennipes_isolate_NS2899_ptg000055l,_whole_genome_shotgun_sequence	AUGUSTUS	start_codon	1990811	1990813	.	-	0	ID=g13837.t1.start1;Parent=g13837.t1;
JASKUP010000055.1_Trichopoda_pennipes_isolate_NS2899_ptg000055l,_whole_genome_shotgun_sequence	AUGUSTUS	mRNA	1986540	1990813	0.29	-	.	ID=g13837.t2;Parent=g13837;
JASKUP010000055.1_Trichopoda_pennipes_isolate_NS2899_ptg000055l,_whole_genome_shotgun_sequence	AUGUSTUS	stop_codon	1986540	1986542	.	-	0	ID=g13837.t2.stop1;Parent=g13837.t2;
JASKUP010000055.1_Trichopoda_pennipes_isolate_NS2899_ptg000055l,_whole_genome_shotgun_sequence	AUGUSTUS	CDS	1986540	1987248	0.54	-	1	ID=g13837.t2.CDS1;Parent=g13837.t2;
JASKUP010000055.1_Trichopoda_pennipes_isolate_NS2899_ptg000055l,_whole_genome_shotgun_sequence	AUGUSTUS	exon	1986540	1987248	.	-	.	ID=g13837.t2.exon1;Parent=g13837.t2;
JASKUP010000055.1_Trichopoda_pennipes_isolate_NS2899_ptg000055l,_whole_genome_shotgun_sequence	AUGUSTUS	intron	1987249	1987341	0.54	-	.	ID=g13837.t2.intron1;Parent=g13837.t2;
JASKUP010000055.1_Trichopoda_pennipes_isolate_NS2899_ptg000055l,_whole_genome_shotgun_sequence	AUGUSTUS	CDS	1987342	1988266	0.33	-	2	ID=g13837.t2.CDS2;Parent=g13837.t2;
JASKUP010000055.1_Trichopoda_pennipes_isolate_NS2899_ptg000055l,_whole_genome_shotgun_sequence	AUGUSTUS	exon	1987342	1988266	.	-	.	ID=g13837.t2.exon2;Parent=g13837.t2;
JASKUP010000055.1_Trichopoda_pennipes_isolate_NS2899_ptg000055l,_whole_genome_shotgun_sequence	AUGUSTUS	intron	1988267	1988461	0.62	-	.	ID=g13837.t2.intron2;Parent=g13837.t2;
JASKUP010000055.1_Trichopoda_pennipes_isolate_NS2899_ptg000055l,_whole_genome_shotgun_sequence	AUGUSTUS	CDS	1988462	1990358	0.78	-	0	ID=g13837.t2.CDS3;Parent=g13837.t2;
JASKUP010000055.1_Trichopoda_pennipes_isolate_NS2899_ptg000055l,_whole_genome_shotgun_sequence	AUGUSTUS	exon	1988462	1990358	.	-	.	ID=g13837.t2.exon3;Parent=g13837.t2;
JASKUP010000055.1_Trichopoda_pennipes_isolate_NS2899_ptg000055l,_whole_genome_shotgun_sequence	AUGUSTUS	intron	1990359	1990423	0.84	-	.	ID=g13837.t2.intron3;Parent=g13837.t2;
JASKUP010000055.1_Trichopoda_pennipes_isolate_NS2899_ptg000055l,_whole_genome_shotgun_sequence	AUGUSTUS	CDS	1990424	1990813	0.84	-	0	ID=g13837.t2.CDS4;Parent=g13837.t2;
JASKUP010000055.1_Trichopoda_pennipes_isolate_NS2899_ptg000055l,_whole_genome_shotgun_sequence	AUGUSTUS	exon	1990424	1990813	.	-	.	ID=g13837.t2.exon4;Parent=g13837.t2;
JASKUP010000055.1_Trichopoda_pennipes_isolate_NS2899_ptg000055l,_whole_genome_shotgun_sequence	AUGUSTUS	start_codon	1990811	1990813	.	-	0	ID=g13837.t2.start1;Parent=g13837.t2;
JASKUP010000055.1_Trichopoda_pennipes_isolate_NS2899_ptg000055l,_whole_genome_shotgun_sequence	AUGUSTUS	gene	2023847	2024472	.	-	.	ID=g13838;
JASKUP010000055.1_Trichopoda_pennipes_isolate_NS2899_ptg000055l,_whole_genome_shotgun_sequence	AUGUSTUS	mRNA	2023847	2024472	0.98	-	.	ID=g13838.t1;Parent=g13838;
JASKUP010000055.1_Trichopoda_pennipes_isolate_NS2899_ptg000055l,_whole_genome_shotgun_sequence	AUGUSTUS	stop_codon	2023847	2023849	.	-	0	ID=g13838.t1.stop1;Parent=g13838.t1;
JASKUP010000055.1_Trichopoda_pennipes_isolate_NS2899_ptg000055l,_whole_genome_shotgun_sequence	AUGUSTUS	CDS	2023847	2023928	1	-	1	ID=g13838.t1.CDS1;Parent=g13838.t1;
JASKUP010000055.1_Trichopoda_pennipes_isolate_NS2899_ptg000055l,_whole_genome_shotgun_sequence	AUGUSTUS	exon	2023847	2023928	.	-	.	ID=g13838.t1.exon1;Parent=g13838.t1;
JASKUP010000055.1_Trichopoda_pennipes_isolate_NS2899_ptg000055l,_whole_genome_shotgun_sequence	AUGUSTUS	intron	2023929	2024074	0.98	-	.	ID=g13838.t1.intron1;Parent=g13838.t1;
JASKUP010000055.1_Trichopoda_pennipes_isolate_NS2899_ptg000055l,_whole_genome_shotgun_sequence	AUGUSTUS	CDS	2024075	2024472	0.98	-	0	ID=g13838.t1.CDS2;Parent=g13838.t1;
JASKUP010000055.1_Trichopoda_pennipes_isolate_NS2899_ptg000055l,_whole_genome_shotgun_sequence	AUGUSTUS	exon	2024075	2024472	.	-	.	ID=g13838.t1.exon2;Parent=g13838.t1;
JASKUP010000055.1_Trichopoda_pennipes_isolate_NS2899_ptg000055l,_whole_genome_shotgun_sequence	AUGUSTUS	start_codon	2024470	2024472	.	-	0	ID=g13838.t1.start1;Parent=g13838.t1;
JASKUP010000055.1_Trichopoda_pennipes_isolate_NS2899_ptg000055l,_whole_genome_shotgun_sequence	AUGUSTUS	gene	2024848	2026648	.	-	.	ID=g13839;
JASKUP010000055.1_Trichopoda_pennipes_isolate_NS2899_ptg000055l,_whole_genome_shotgun_sequence	AUGUSTUS	mRNA	2024848	2026648	0.27	-	.	ID=g13839.t1;Parent=g13839;
JASKUP010000055.1_Trichopoda_pennipes_isolate_NS2899_ptg000055l,_whole_genome_shotgun_sequence	AUGUSTUS	stop_codon	2024848	2024850	.	-	0	ID=g13839.t1.stop1;Parent=g13839.t1;
JASKUP010000055.1_Trichopoda_pennipes_isolate_NS2899_ptg000055l,_whole_genome_shotgun_sequence	AUGUSTUS	CDS	2024848	2024851	0.4	-	1	ID=g13839.t1.CDS1;Parent=g13839.t1;
JASKUP010000055.1_Trichopoda_pennipes_isolate_NS2899_ptg000055l,_whole_genome_shotgun_sequence	AUGUSTUS	exon	2024848	2024851	.	-	.	ID=g13839.t1.exon1;Parent=g13839.t1;
JASKUP010000055.1_Trichopoda_pennipes_isolate_NS2899_ptg000055l,_whole_genome_shotgun_sequence	AUGUSTUS	intron	2024852	2025255	0.4	-	.	ID=g13839.t1.intron1;Parent=g13839.t1;
JASKUP010000055.1_Trichopoda_pennipes_isolate_NS2899_ptg000055l,_whole_genome_shotgun_sequence	AUGUSTUS	CDS	2025256	2026494	0.39	-	1	ID=g13839.t1.CDS2;Parent=g13839.t1;
JASKUP010000055.1_Trichopoda_pennipes_isolate_NS2899_ptg000055l,_whole_genome_shotgun_sequence	AUGUSTUS	exon	2025256	2026494	.	-	.	ID=g13839.t1.exon2;Parent=g13839.t1;
JASKUP010000055.1_Trichopoda_pennipes_isolate_NS2899_ptg000055l,_whole_genome_shotgun_sequence	AUGUSTUS	intron	2026495	2026556	1	-	.	ID=g13839.t1.intron2;Parent=g13839.t1;
JASKUP010000055.1_Trichopoda_pennipes_isolate_NS2899_ptg000055l,_whole_genome_shotgun_sequence	AUGUSTUS	CDS	2026557	2026648	0.99	-	0	ID=g13839.t1.CDS3;Parent=g13839.t1;
JASKUP010000055.1_Trichopoda_pennipes_isolate_NS2899_ptg000055l,_whole_genome_shotgun_sequence	AUGUSTUS	exon	2026557	2026648	.	-	.	ID=g13839.t1.exon3;Parent=g13839.t1;
JASKUP010000055.1_Trichopoda_pennipes_isolate_NS2899_ptg000055l,_whole_genome_shotgun_sequence	AUGUSTUS	start_codon	2026646	2026648	.	-	0	ID=g13839.t1.start1;Parent=g13839.t1;
JASKUP010000055.1_Trichopoda_pennipes_isolate_NS2899_ptg000055l,_whole_genome_shotgun_sequence	AUGUSTUS	gene	2026710	2027100	.	-	.	ID=g13840;
JASKUP010000055.1_Trichopoda_pennipes_isolate_NS2899_ptg000055l,_whole_genome_shotgun_sequence	AUGUSTUS	mRNA	2026710	2027100	0.58	-	.	ID=g13840.t1;Parent=g13840;
JASKUP010000055.1_Trichopoda_pennipes_isolate_NS2899_ptg000055l,_whole_genome_shotgun_sequence	AUGUSTUS	stop_codon	2026710	2026712	.	-	0	ID=g13840.t1.stop1;Parent=g13840.t1;
JASKUP010000055.1_Trichopoda_pennipes_isolate_NS2899_ptg000055l,_whole_genome_shotgun_sequence	AUGUSTUS	CDS	2026710	2026951	0.68	-	2	ID=g13840.t1.CDS1;Parent=g13840.t1;
JASKUP010000055.1_Trichopoda_pennipes_isolate_NS2899_ptg000055l,_whole_genome_shotgun_sequence	AUGUSTUS	exon	2026710	2026951	.	-	.	ID=g13840.t1.exon1;Parent=g13840.t1;
JASKUP010000055.1_Trichopoda_pennipes_isolate_NS2899_ptg000055l,_whole_genome_shotgun_sequence	AUGUSTUS	intron	2026952	2027015	0.58	-	.	ID=g13840.t1.intron1;Parent=g13840.t1;
JASKUP010000055.1_Trichopoda_pennipes_isolate_NS2899_ptg000055l,_whole_genome_shotgun_sequence	AUGUSTUS	CDS	2027016	2027100	0.58	-	0	ID=g13840.t1.CDS2;Parent=g13840.t1;
JASKUP010000055.1_Trichopoda_pennipes_isolate_NS2899_ptg000055l,_whole_genome_shotgun_sequence	AUGUSTUS	exon	2027016	2027100	.	-	.	ID=g13840.t1.exon2;Parent=g13840.t1;
JASKUP010000055.1_Trichopoda_pennipes_isolate_NS2899_ptg000055l,_whole_genome_shotgun_sequence	AUGUSTUS	start_codon	2027098	2027100	.	-	0	ID=g13840.t1.start1;Parent=g13840.t1;
JASKUP010000055.1_Trichopoda_pennipes_isolate_NS2899_ptg000055l,_whole_genome_shotgun_sequence	AUGUSTUS	gene	2027891	2028505	.	-	.	ID=g13841;
JASKUP010000055.1_Trichopoda_pennipes_isolate_NS2899_ptg000055l,_whole_genome_shotgun_sequence	AUGUSTUS	mRNA	2027891	2028505	0.96	-	.	ID=g13841.t1;Parent=g13841;
JASKUP010000055.1_Trichopoda_pennipes_isolate_NS2899_ptg000055l,_whole_genome_shotgun_sequence	AUGUSTUS	stop_codon	2027891	2027893	.	-	0	ID=g13841.t1.stop1;Parent=g13841.t1;
JASKUP010000055.1_Trichopoda_pennipes_isolate_NS2899_ptg000055l,_whole_genome_shotgun_sequence	AUGUSTUS	CDS	2027891	2028038	0.96	-	1	ID=g13841.t1.CDS1;Parent=g13841.t1;
JASKUP010000055.1_Trichopoda_pennipes_isolate_NS2899_ptg000055l,_whole_genome_shotgun_sequence	AUGUSTUS	exon	2027891	2028038	.	-	.	ID=g13841.t1.exon1;Parent=g13841.t1;
JASKUP010000055.1_Trichopoda_pennipes_isolate_NS2899_ptg000055l,_whole_genome_shotgun_sequence	AUGUSTUS	intron	2028039	2028245	0.96	-	.	ID=g13841.t1.intron1;Parent=g13841.t1;
JASKUP010000055.1_Trichopoda_pennipes_isolate_NS2899_ptg000055l,_whole_genome_shotgun_sequence	AUGUSTUS	CDS	2028246	2028505	0.96	-	0	ID=g13841.t1.CDS2;Parent=g13841.t1;
JASKUP010000055.1_Trichopoda_pennipes_isolate_NS2899_ptg000055l,_whole_genome_shotgun_sequence	AUGUSTUS	exon	2028246	2028505	.	-	.	ID=g13841.t1.exon2;Parent=g13841.t1;
JASKUP010000055.1_Trichopoda_pennipes_isolate_NS2899_ptg000055l,_whole_genome_shotgun_sequence	AUGUSTUS	start_codon	2028503	2028505	.	-	0	ID=g13841.t1.start1;Parent=g13841.t1;
JASKUP010000055.1_Trichopoda_pennipes_isolate_NS2899_ptg000055l,_whole_genome_shotgun_sequence	AUGUSTUS	gene	2076579	2076949	.	+	.	ID=g13842;
JASKUP010000055.1_Trichopoda_pennipes_isolate_NS2899_ptg000055l,_whole_genome_shotgun_sequence	AUGUSTUS	mRNA	2076579	2076949	0.56	+	.	ID=g13842.t1;Parent=g13842;
JASKUP010000055.1_Trichopoda_pennipes_isolate_NS2899_ptg000055l,_whole_genome_shotgun_sequence	AUGUSTUS	start_codon	2076579	2076581	.	+	0	ID=g13842.t1.start1;Parent=g13842.t1;
JASKUP010000055.1_Trichopoda_pennipes_isolate_NS2899_ptg000055l,_whole_genome_shotgun_sequence	AUGUSTUS	CDS	2076579	2076767	0.85	+	0	ID=g13842.t1.CDS1;Parent=g13842.t1;
JASKUP010000055.1_Trichopoda_pennipes_isolate_NS2899_ptg000055l,_whole_genome_shotgun_sequence	AUGUSTUS	exon	2076579	2076767	.	+	.	ID=g13842.t1.exon1;Parent=g13842.t1;
JASKUP010000055.1_Trichopoda_pennipes_isolate_NS2899_ptg000055l,_whole_genome_shotgun_sequence	AUGUSTUS	intron	2076768	2076850	0.56	+	.	ID=g13842.t1.intron1;Parent=g13842.t1;
JASKUP010000055.1_Trichopoda_pennipes_isolate_NS2899_ptg000055l,_whole_genome_shotgun_sequence	AUGUSTUS	CDS	2076851	2076949	0.56	+	0	ID=g13842.t1.CDS2;Parent=g13842.t1;
JASKUP010000055.1_Trichopoda_pennipes_isolate_NS2899_ptg000055l,_whole_genome_shotgun_sequence	AUGUSTUS	exon	2076851	2076949	.	+	.	ID=g13842.t1.exon2;Parent=g13842.t1;
JASKUP010000055.1_Trichopoda_pennipes_isolate_NS2899_ptg000055l,_whole_genome_shotgun_sequence	AUGUSTUS	stop_codon	2076947	2076949	.	+	0	ID=g13842.t1.stop1;Parent=g13842.t1;
JASKUP010000055.1_Trichopoda_pennipes_isolate_NS2899_ptg000055l,_whole_genome_shotgun_sequence	AUGUSTUS	gene	2080307	2080825	.	-	.	ID=g13843;
JASKUP010000055.1_Trichopoda_pennipes_isolate_NS2899_ptg000055l,_whole_genome_shotgun_sequence	AUGUSTUS	mRNA	2080307	2080825	0.87	-	.	ID=g13843.t1;Parent=g13843;
JASKUP010000055.1_Trichopoda_pennipes_isolate_NS2899_ptg000055l,_whole_genome_shotgun_sequence	AUGUSTUS	stop_codon	2080307	2080309	.	-	0	ID=g13843.t1.stop1;Parent=g13843.t1;
JASKUP010000055.1_Trichopoda_pennipes_isolate_NS2899_ptg000055l,_whole_genome_shotgun_sequence	AUGUSTUS	CDS	2080307	2080518	0.87	-	2	ID=g13843.t1.CDS1;Parent=g13843.t1;
JASKUP010000055.1_Trichopoda_pennipes_isolate_NS2899_ptg000055l,_whole_genome_shotgun_sequence	AUGUSTUS	exon	2080307	2080518	.	-	.	ID=g13843.t1.exon1;Parent=g13843.t1;
JASKUP010000055.1_Trichopoda_pennipes_isolate_NS2899_ptg000055l,_whole_genome_shotgun_sequence	AUGUSTUS	intron	2080519	2080632	0.87	-	.	ID=g13843.t1.intron1;Parent=g13843.t1;
JASKUP010000055.1_Trichopoda_pennipes_isolate_NS2899_ptg000055l,_whole_genome_shotgun_sequence	AUGUSTUS	CDS	2080633	2080825	0.88	-	0	ID=g13843.t1.CDS2;Parent=g13843.t1;
JASKUP010000055.1_Trichopoda_pennipes_isolate_NS2899_ptg000055l,_whole_genome_shotgun_sequence	AUGUSTUS	exon	2080633	2080825	.	-	.	ID=g13843.t1.exon2;Parent=g13843.t1;
JASKUP010000055.1_Trichopoda_pennipes_isolate_NS2899_ptg000055l,_whole_genome_shotgun_sequence	AUGUSTUS	start_codon	2080823	2080825	.	-	0	ID=g13843.t1.start1;Parent=g13843.t1;
JASKUP010000055.1_Trichopoda_pennipes_isolate_NS2899_ptg000055l,_whole_genome_shotgun_sequence	AUGUSTUS	gene	2080937	2081945	.	-	.	ID=g13844;
JASKUP010000055.1_Trichopoda_pennipes_isolate_NS2899_ptg000055l,_whole_genome_shotgun_sequence	AUGUSTUS	mRNA	2080937	2081945	0.38	-	.	ID=g13844.t1;Parent=g13844;
JASKUP010000055.1_Trichopoda_pennipes_isolate_NS2899_ptg000055l,_whole_genome_shotgun_sequence	AUGUSTUS	stop_codon	2080937	2080939	.	-	0	ID=g13844.t1.stop1;Parent=g13844.t1;
JASKUP010000055.1_Trichopoda_pennipes_isolate_NS2899_ptg000055l,_whole_genome_shotgun_sequence	AUGUSTUS	CDS	2080937	2081116	0.9	-	0	ID=g13844.t1.CDS1;Parent=g13844.t1;
JASKUP010000055.1_Trichopoda_pennipes_isolate_NS2899_ptg000055l,_whole_genome_shotgun_sequence	AUGUSTUS	exon	2080937	2081116	.	-	.	ID=g13844.t1.exon1;Parent=g13844.t1;
JASKUP010000055.1_Trichopoda_pennipes_isolate_NS2899_ptg000055l,_whole_genome_shotgun_sequence	AUGUSTUS	intron	2081117	2081172	0.89	-	.	ID=g13844.t1.intron1;Parent=g13844.t1;
JASKUP010000055.1_Trichopoda_pennipes_isolate_NS2899_ptg000055l,_whole_genome_shotgun_sequence	AUGUSTUS	CDS	2081173	2081596	0.43	-	1	ID=g13844.t1.CDS2;Parent=g13844.t1;
JASKUP010000055.1_Trichopoda_pennipes_isolate_NS2899_ptg000055l,_whole_genome_shotgun_sequence	AUGUSTUS	exon	2081173	2081596	.	-	.	ID=g13844.t1.exon2;Parent=g13844.t1;
JASKUP010000055.1_Trichopoda_pennipes_isolate_NS2899_ptg000055l,_whole_genome_shotgun_sequence	AUGUSTUS	intron	2081597	2081766	0.52	-	.	ID=g13844.t1.intron2;Parent=g13844.t1;
JASKUP010000055.1_Trichopoda_pennipes_isolate_NS2899_ptg000055l,_whole_genome_shotgun_sequence	AUGUSTUS	CDS	2081767	2081945	0.84	-	0	ID=g13844.t1.CDS3;Parent=g13844.t1;
JASKUP010000055.1_Trichopoda_pennipes_isolate_NS2899_ptg000055l,_whole_genome_shotgun_sequence	AUGUSTUS	exon	2081767	2081945	.	-	.	ID=g13844.t1.exon3;Parent=g13844.t1;
JASKUP010000055.1_Trichopoda_pennipes_isolate_NS2899_ptg000055l,_whole_genome_shotgun_sequence	AUGUSTUS	start_codon	2081943	2081945	.	-	0	ID=g13844.t1.start1;Parent=g13844.t1;
JASKUP010000055.1_Trichopoda_pennipes_isolate_NS2899_ptg000055l,_whole_genome_shotgun_sequence	AUGUSTUS	gene	2095309	2095707	.	+	.	ID=g13845;
JASKUP010000055.1_Trichopoda_pennipes_isolate_NS2899_ptg000055l,_whole_genome_shotgun_sequence	AUGUSTUS	mRNA	2095309	2095707	1	+	.	ID=g13845.t1;Parent=g13845;
JASKUP010000055.1_Trichopoda_pennipes_isolate_NS2899_ptg000055l,_whole_genome_shotgun_sequence	AUGUSTUS	start_codon	2095309	2095311	.	+	0	ID=g13845.t1.start1;Parent=g13845.t1;
JASKUP010000055.1_Trichopoda_pennipes_isolate_NS2899_ptg000055l,_whole_genome_shotgun_sequence	AUGUSTUS	CDS	2095309	2095707	1	+	0	ID=g13845.t1.CDS1;Parent=g13845.t1;
JASKUP010000055.1_Trichopoda_pennipes_isolate_NS2899_ptg000055l,_whole_genome_shotgun_sequence	AUGUSTUS	exon	2095309	2095707	.	+	.	ID=g13845.t1.exon1;Parent=g13845.t1;
JASKUP010000055.1_Trichopoda_pennipes_isolate_NS2899_ptg000055l,_whole_genome_shotgun_sequence	AUGUSTUS	stop_codon	2095705	2095707	.	+	0	ID=g13845.t1.stop1;Parent=g13845.t1;
JASKUP010000055.1_Trichopoda_pennipes_isolate_NS2899_ptg000055l,_whole_genome_shotgun_sequence	AUGUSTUS	gene	2097896	2099147	.	+	.	ID=g13846;
JASKUP010000055.1_Trichopoda_pennipes_isolate_NS2899_ptg000055l,_whole_genome_shotgun_sequence	AUGUSTUS	mRNA	2097896	2099147	0.8	+	.	ID=g13846.t1;Parent=g13846;
JASKUP010000055.1_Trichopoda_pennipes_isolate_NS2899_ptg000055l,_whole_genome_shotgun_sequence	AUGUSTUS	start_codon	2097896	2097898	.	+	0	ID=g13846.t1.start1;Parent=g13846.t1;
JASKUP010000055.1_Trichopoda_pennipes_isolate_NS2899_ptg000055l,_whole_genome_shotgun_sequence	AUGUSTUS	CDS	2097896	2098175	0.81	+	0	ID=g13846.t1.CDS1;Parent=g13846.t1;
JASKUP010000055.1_Trichopoda_pennipes_isolate_NS2899_ptg000055l,_whole_genome_shotgun_sequence	AUGUSTUS	exon	2097896	2098175	.	+	.	ID=g13846.t1.exon1;Parent=g13846.t1;
JASKUP010000055.1_Trichopoda_pennipes_isolate_NS2899_ptg000055l,_whole_genome_shotgun_sequence	AUGUSTUS	intron	2098176	2098626	0.8	+	.	ID=g13846.t1.intron1;Parent=g13846.t1;
JASKUP010000055.1_Trichopoda_pennipes_isolate_NS2899_ptg000055l,_whole_genome_shotgun_sequence	AUGUSTUS	CDS	2098627	2099147	0.8	+	2	ID=g13846.t1.CDS2;Parent=g13846.t1;
JASKUP010000055.1_Trichopoda_pennipes_isolate_NS2899_ptg000055l,_whole_genome_shotgun_sequence	AUGUSTUS	exon	2098627	2099147	.	+	.	ID=g13846.t1.exon2;Parent=g13846.t1;
JASKUP010000055.1_Trichopoda_pennipes_isolate_NS2899_ptg000055l,_whole_genome_shotgun_sequence	AUGUSTUS	stop_codon	2099145	2099147	.	+	0	ID=g13846.t1.stop1;Parent=g13846.t1;
JASKUP010000055.1_Trichopoda_pennipes_isolate_NS2899_ptg000055l,_whole_genome_shotgun_sequence	AUGUSTUS	gene	2102982	2111682	.	-	.	ID=g13847;
JASKUP010000055.1_Trichopoda_pennipes_isolate_NS2899_ptg000055l,_whole_genome_shotgun_sequence	AUGUSTUS	mRNA	2102982	2111682	0.54	-	.	ID=g13847.t1;Parent=g13847;
JASKUP010000055.1_Trichopoda_pennipes_isolate_NS2899_ptg000055l,_whole_genome_shotgun_sequence	AUGUSTUS	stop_codon	2102982	2102984	.	-	0	ID=g13847.t1.stop1;Parent=g13847.t1;
JASKUP010000055.1_Trichopoda_pennipes_isolate_NS2899_ptg000055l,_whole_genome_shotgun_sequence	AUGUSTUS	CDS	2102982	2103224	0.54	-	0	ID=g13847.t1.CDS1;Parent=g13847.t1;
JASKUP010000055.1_Trichopoda_pennipes_isolate_NS2899_ptg000055l,_whole_genome_shotgun_sequence	AUGUSTUS	exon	2102982	2103224	.	-	.	ID=g13847.t1.exon1;Parent=g13847.t1;
JASKUP010000055.1_Trichopoda_pennipes_isolate_NS2899_ptg000055l,_whole_genome_shotgun_sequence	AUGUSTUS	intron	2103225	2111046	0.54	-	.	ID=g13847.t1.intron1;Parent=g13847.t1;
JASKUP010000055.1_Trichopoda_pennipes_isolate_NS2899_ptg000055l,_whole_genome_shotgun_sequence	AUGUSTUS	CDS	2111047	2111682	1	-	0	ID=g13847.t1.CDS2;Parent=g13847.t1;
JASKUP010000055.1_Trichopoda_pennipes_isolate_NS2899_ptg000055l,_whole_genome_shotgun_sequence	AUGUSTUS	exon	2111047	2111682	.	-	.	ID=g13847.t1.exon2;Parent=g13847.t1;
JASKUP010000055.1_Trichopoda_pennipes_isolate_NS2899_ptg000055l,_whole_genome_shotgun_sequence	AUGUSTUS	start_codon	2111680	2111682	.	-	0	ID=g13847.t1.start1;Parent=g13847.t1;
JASKUP010000055.1_Trichopoda_pennipes_isolate_NS2899_ptg000055l,_whole_genome_shotgun_sequence	AUGUSTUS	gene	2114752	2127534	.	+	.	ID=g13848;
JASKUP010000055.1_Trichopoda_pennipes_isolate_NS2899_ptg000055l,_whole_genome_shotgun_sequence	AUGUSTUS	mRNA	2114752	2127534	0.67	+	.	ID=g13848.t1;Parent=g13848;
JASKUP010000055.1_Trichopoda_pennipes_isolate_NS2899_ptg000055l,_whole_genome_shotgun_sequence	AUGUSTUS	start_codon	2114752	2114754	.	+	0	ID=g13848.t1.start1;Parent=g13848.t1;
JASKUP010000055.1_Trichopoda_pennipes_isolate_NS2899_ptg000055l,_whole_genome_shotgun_sequence	AUGUSTUS	CDS	2114752	2114820	0.67	+	0	ID=g13848.t1.CDS1;Parent=g13848.t1;
JASKUP010000055.1_Trichopoda_pennipes_isolate_NS2899_ptg000055l,_whole_genome_shotgun_sequence	AUGUSTUS	exon	2114752	2114820	.	+	.	ID=g13848.t1.exon1;Parent=g13848.t1;
JASKUP010000055.1_Trichopoda_pennipes_isolate_NS2899_ptg000055l,_whole_genome_shotgun_sequence	AUGUSTUS	intron	2114821	2114885	0.67	+	.	ID=g13848.t1.intron1;Parent=g13848.t1;
JASKUP010000055.1_Trichopoda_pennipes_isolate_NS2899_ptg000055l,_whole_genome_shotgun_sequence	AUGUSTUS	CDS	2114886	2115025	0.98	+	0	ID=g13848.t1.CDS2;Parent=g13848.t1;
JASKUP010000055.1_Trichopoda_pennipes_isolate_NS2899_ptg000055l,_whole_genome_shotgun_sequence	AUGUSTUS	exon	2114886	2115025	.	+	.	ID=g13848.t1.exon2;Parent=g13848.t1;
JASKUP010000055.1_Trichopoda_pennipes_isolate_NS2899_ptg000055l,_whole_genome_shotgun_sequence	AUGUSTUS	intron	2115026	2119133	1	+	.	ID=g13848.t1.intron2;Parent=g13848.t1;
JASKUP010000055.1_Trichopoda_pennipes_isolate_NS2899_ptg000055l,_whole_genome_shotgun_sequence	AUGUSTUS	CDS	2119134	2119198	1	+	1	ID=g13848.t1.CDS3;Parent=g13848.t1;
JASKUP010000055.1_Trichopoda_pennipes_isolate_NS2899_ptg000055l,_whole_genome_shotgun_sequence	AUGUSTUS	exon	2119134	2119198	.	+	.	ID=g13848.t1.exon3;Parent=g13848.t1;
JASKUP010000055.1_Trichopoda_pennipes_isolate_NS2899_ptg000055l,_whole_genome_shotgun_sequence	AUGUSTUS	intron	2119199	2119252	1	+	.	ID=g13848.t1.intron3;Parent=g13848.t1;
JASKUP010000055.1_Trichopoda_pennipes_isolate_NS2899_ptg000055l,_whole_genome_shotgun_sequence	AUGUSTUS	CDS	2119253	2119459	1	+	2	ID=g13848.t1.CDS4;Parent=g13848.t1;
JASKUP010000055.1_Trichopoda_pennipes_isolate_NS2899_ptg000055l,_whole_genome_shotgun_sequence	AUGUSTUS	exon	2119253	2119459	.	+	.	ID=g13848.t1.exon4;Parent=g13848.t1;
JASKUP010000055.1_Trichopoda_pennipes_isolate_NS2899_ptg000055l,_whole_genome_shotgun_sequence	AUGUSTUS	intron	2119460	2119521	1	+	.	ID=g13848.t1.intron4;Parent=g13848.t1;
JASKUP010000055.1_Trichopoda_pennipes_isolate_NS2899_ptg000055l,_whole_genome_shotgun_sequence	AUGUSTUS	CDS	2119522	2119937	1	+	2	ID=g13848.t1.CDS5;Parent=g13848.t1;
JASKUP010000055.1_Trichopoda_pennipes_isolate_NS2899_ptg000055l,_whole_genome_shotgun_sequence	AUGUSTUS	exon	2119522	2119937	.	+	.	ID=g13848.t1.exon5;Parent=g13848.t1;
JASKUP010000055.1_Trichopoda_pennipes_isolate_NS2899_ptg000055l,_whole_genome_shotgun_sequence	AUGUSTUS	intron	2119938	2127441	1	+	.	ID=g13848.t1.intron5;Parent=g13848.t1;
JASKUP010000055.1_Trichopoda_pennipes_isolate_NS2899_ptg000055l,_whole_genome_shotgun_sequence	AUGUSTUS	CDS	2127442	2127534	1	+	0	ID=g13848.t1.CDS6;Parent=g13848.t1;
JASKUP010000055.1_Trichopoda_pennipes_isolate_NS2899_ptg000055l,_whole_genome_shotgun_sequence	AUGUSTUS	exon	2127442	2127534	.	+	.	ID=g13848.t1.exon6;Parent=g13848.t1;
JASKUP010000055.1_Trichopoda_pennipes_isolate_NS2899_ptg000055l,_whole_genome_shotgun_sequence	AUGUSTUS	stop_codon	2127532	2127534	.	+	0	ID=g13848.t1.stop1;Parent=g13848.t1;
JASKUP010000055.1_Trichopoda_pennipes_isolate_NS2899_ptg000055l,_whole_genome_shotgun_sequence	AUGUSTUS	gene	2130763	2131122	.	-	.	ID=g13849;
JASKUP010000055.1_Trichopoda_pennipes_isolate_NS2899_ptg000055l,_whole_genome_shotgun_sequence	AUGUSTUS	mRNA	2130763	2131122	1	-	.	ID=g13849.t1;Parent=g13849;
JASKUP010000055.1_Trichopoda_pennipes_isolate_NS2899_ptg000055l,_whole_genome_shotgun_sequence	AUGUSTUS	stop_codon	2130763	2130765	.	-	0	ID=g13849.t1.stop1;Parent=g13849.t1;
JASKUP010000055.1_Trichopoda_pennipes_isolate_NS2899_ptg000055l,_whole_genome_shotgun_sequence	AUGUSTUS	CDS	2130763	2131122	1	-	0	ID=g13849.t1.CDS1;Parent=g13849.t1;
JASKUP010000055.1_Trichopoda_pennipes_isolate_NS2899_ptg000055l,_whole_genome_shotgun_sequence	AUGUSTUS	exon	2130763	2131122	.	-	.	ID=g13849.t1.exon1;Parent=g13849.t1;
JASKUP010000055.1_Trichopoda_pennipes_isolate_NS2899_ptg000055l,_whole_genome_shotgun_sequence	AUGUSTUS	start_codon	2131120	2131122	.	-	0	ID=g13849.t1.start1;Parent=g13849.t1;
JASKUP010000055.1_Trichopoda_pennipes_isolate_NS2899_ptg000055l,_whole_genome_shotgun_sequence	AUGUSTUS	gene	2133631	2144377	.	+	.	ID=g13850;
JASKUP010000055.1_Trichopoda_pennipes_isolate_NS2899_ptg000055l,_whole_genome_shotgun_sequence	AUGUSTUS	mRNA	2133631	2144377	0.31	+	.	ID=g13850.t1;Parent=g13850;
JASKUP010000055.1_Trichopoda_pennipes_isolate_NS2899_ptg000055l,_whole_genome_shotgun_sequence	AUGUSTUS	start_codon	2133631	2133633	.	+	0	ID=g13850.t1.start1;Parent=g13850.t1;
JASKUP010000055.1_Trichopoda_pennipes_isolate_NS2899_ptg000055l,_whole_genome_shotgun_sequence	AUGUSTUS	CDS	2133631	2133715	0.68	+	0	ID=g13850.t1.CDS1;Parent=g13850.t1;
JASKUP010000055.1_Trichopoda_pennipes_isolate_NS2899_ptg000055l,_whole_genome_shotgun_sequence	AUGUSTUS	exon	2133631	2133715	.	+	.	ID=g13850.t1.exon1;Parent=g13850.t1;
JASKUP010000055.1_Trichopoda_pennipes_isolate_NS2899_ptg000055l,_whole_genome_shotgun_sequence	AUGUSTUS	intron	2133716	2143641	0.72	+	.	ID=g13850.t1.intron1;Parent=g13850.t1;
JASKUP010000055.1_Trichopoda_pennipes_isolate_NS2899_ptg000055l,_whole_genome_shotgun_sequence	AUGUSTUS	CDS	2143642	2143658	0.99	+	2	ID=g13850.t1.CDS2;Parent=g13850.t1;
JASKUP010000055.1_Trichopoda_pennipes_isolate_NS2899_ptg000055l,_whole_genome_shotgun_sequence	AUGUSTUS	exon	2143642	2143658	.	+	.	ID=g13850.t1.exon2;Parent=g13850.t1;
JASKUP010000055.1_Trichopoda_pennipes_isolate_NS2899_ptg000055l,_whole_genome_shotgun_sequence	AUGUSTUS	intron	2143659	2143707	1	+	.	ID=g13850.t1.intron2;Parent=g13850.t1;
JASKUP010000055.1_Trichopoda_pennipes_isolate_NS2899_ptg000055l,_whole_genome_shotgun_sequence	AUGUSTUS	CDS	2143708	2143885	0.54	+	0	ID=g13850.t1.CDS3;Parent=g13850.t1;
JASKUP010000055.1_Trichopoda_pennipes_isolate_NS2899_ptg000055l,_whole_genome_shotgun_sequence	AUGUSTUS	exon	2143708	2143885	.	+	.	ID=g13850.t1.exon3;Parent=g13850.t1;
JASKUP010000055.1_Trichopoda_pennipes_isolate_NS2899_ptg000055l,_whole_genome_shotgun_sequence	AUGUSTUS	intron	2143886	2143961	0.54	+	.	ID=g13850.t1.intron3;Parent=g13850.t1;
JASKUP010000055.1_Trichopoda_pennipes_isolate_NS2899_ptg000055l,_whole_genome_shotgun_sequence	AUGUSTUS	CDS	2143962	2144377	0.54	+	2	ID=g13850.t1.CDS4;Parent=g13850.t1;
JASKUP010000055.1_Trichopoda_pennipes_isolate_NS2899_ptg000055l,_whole_genome_shotgun_sequence	AUGUSTUS	exon	2143962	2144377	.	+	.	ID=g13850.t1.exon4;Parent=g13850.t1;
JASKUP010000055.1_Trichopoda_pennipes_isolate_NS2899_ptg000055l,_whole_genome_shotgun_sequence	AUGUSTUS	stop_codon	2144375	2144377	.	+	0	ID=g13850.t1.stop1;Parent=g13850.t1;
JASKUP010000055.1_Trichopoda_pennipes_isolate_NS2899_ptg000055l,_whole_genome_shotgun_sequence	AUGUSTUS	gene	2164153	2164823	.	-	.	ID=g13851;
JASKUP010000055.1_Trichopoda_pennipes_isolate_NS2899_ptg000055l,_whole_genome_shotgun_sequence	AUGUSTUS	mRNA	2164153	2164823	0.79	-	.	ID=g13851.t1;Parent=g13851;
JASKUP010000055.1_Trichopoda_pennipes_isolate_NS2899_ptg000055l,_whole_genome_shotgun_sequence	AUGUSTUS	stop_codon	2164153	2164155	.	-	0	ID=g13851.t1.stop1;Parent=g13851.t1;
JASKUP010000055.1_Trichopoda_pennipes_isolate_NS2899_ptg000055l,_whole_genome_shotgun_sequence	AUGUSTUS	CDS	2164153	2164721	0.96	-	2	ID=g13851.t1.CDS1;Parent=g13851.t1;
JASKUP010000055.1_Trichopoda_pennipes_isolate_NS2899_ptg000055l,_whole_genome_shotgun_sequence	AUGUSTUS	exon	2164153	2164721	.	-	.	ID=g13851.t1.exon1;Parent=g13851.t1;
JASKUP010000055.1_Trichopoda_pennipes_isolate_NS2899_ptg000055l,_whole_genome_shotgun_sequence	AUGUSTUS	intron	2164722	2164777	0.96	-	.	ID=g13851.t1.intron1;Parent=g13851.t1;
JASKUP010000055.1_Trichopoda_pennipes_isolate_NS2899_ptg000055l,_whole_genome_shotgun_sequence	AUGUSTUS	CDS	2164778	2164823	0.81	-	0	ID=g13851.t1.CDS2;Parent=g13851.t1;
JASKUP010000055.1_Trichopoda_pennipes_isolate_NS2899_ptg000055l,_whole_genome_shotgun_sequence	AUGUSTUS	exon	2164778	2164823	.	-	.	ID=g13851.t1.exon2;Parent=g13851.t1;
JASKUP010000055.1_Trichopoda_pennipes_isolate_NS2899_ptg000055l,_whole_genome_shotgun_sequence	AUGUSTUS	start_codon	2164821	2164823	.	-	0	ID=g13851.t1.start1;Parent=g13851.t1;
JASKUP010000055.1_Trichopoda_pennipes_isolate_NS2899_ptg000055l,_whole_genome_shotgun_sequence	AUGUSTUS	gene	2165170	2166390	.	-	.	ID=g13852;
JASKUP010000055.1_Trichopoda_pennipes_isolate_NS2899_ptg000055l,_whole_genome_shotgun_sequence	AUGUSTUS	mRNA	2165170	2166390	0.58	-	.	ID=g13852.t1;Parent=g13852;
JASKUP010000055.1_Trichopoda_pennipes_isolate_NS2899_ptg000055l,_whole_genome_shotgun_sequence	AUGUSTUS	stop_codon	2165170	2165172	.	-	0	ID=g13852.t1.stop1;Parent=g13852.t1;
JASKUP010000055.1_Trichopoda_pennipes_isolate_NS2899_ptg000055l,_whole_genome_shotgun_sequence	AUGUSTUS	CDS	2165170	2166390	0.58	-	0	ID=g13852.t1.CDS1;Parent=g13852.t1;
JASKUP010000055.1_Trichopoda_pennipes_isolate_NS2899_ptg000055l,_whole_genome_shotgun_sequence	AUGUSTUS	exon	2165170	2166390	.	-	.	ID=g13852.t1.exon1;Parent=g13852.t1;
JASKUP010000055.1_Trichopoda_pennipes_isolate_NS2899_ptg000055l,_whole_genome_shotgun_sequence	AUGUSTUS	start_codon	2166388	2166390	.	-	0	ID=g13852.t1.start1;Parent=g13852.t1;
JASKUP010000055.1_Trichopoda_pennipes_isolate_NS2899_ptg000055l,_whole_genome_shotgun_sequence	AUGUSTUS	gene	2166689	2168762	.	-	.	ID=g13853;
JASKUP010000055.1_Trichopoda_pennipes_isolate_NS2899_ptg000055l,_whole_genome_shotgun_sequence	AUGUSTUS	mRNA	2166689	2168762	0.5	-	.	ID=g13853.t1;Parent=g13853;
JASKUP010000055.1_Trichopoda_pennipes_isolate_NS2899_ptg000055l,_whole_genome_shotgun_sequence	AUGUSTUS	stop_codon	2166689	2166691	.	-	0	ID=g13853.t1.stop1;Parent=g13853.t1;
JASKUP010000055.1_Trichopoda_pennipes_isolate_NS2899_ptg000055l,_whole_genome_shotgun_sequence	AUGUSTUS	CDS	2166689	2167001	0.74	-	1	ID=g13853.t1.CDS1;Parent=g13853.t1;
JASKUP010000055.1_Trichopoda_pennipes_isolate_NS2899_ptg000055l,_whole_genome_shotgun_sequence	AUGUSTUS	exon	2166689	2167001	.	-	.	ID=g13853.t1.exon1;Parent=g13853.t1;
JASKUP010000055.1_Trichopoda_pennipes_isolate_NS2899_ptg000055l,_whole_genome_shotgun_sequence	AUGUSTUS	intron	2167002	2168706	0.64	-	.	ID=g13853.t1.intron1;Parent=g13853.t1;
JASKUP010000055.1_Trichopoda_pennipes_isolate_NS2899_ptg000055l,_whole_genome_shotgun_sequence	AUGUSTUS	CDS	2168707	2168762	0.64	-	0	ID=g13853.t1.CDS2;Parent=g13853.t1;
JASKUP010000055.1_Trichopoda_pennipes_isolate_NS2899_ptg000055l,_whole_genome_shotgun_sequence	AUGUSTUS	exon	2168707	2168762	.	-	.	ID=g13853.t1.exon2;Parent=g13853.t1;
JASKUP010000055.1_Trichopoda_pennipes_isolate_NS2899_ptg000055l,_whole_genome_shotgun_sequence	AUGUSTUS	start_codon	2168760	2168762	.	-	0	ID=g13853.t1.start1;Parent=g13853.t1;
JASKUP010000055.1_Trichopoda_pennipes_isolate_NS2899_ptg000055l,_whole_genome_shotgun_sequence	AUGUSTUS	gene	2168861	2169316	.	-	.	ID=g13854;
JASKUP010000055.1_Trichopoda_pennipes_isolate_NS2899_ptg000055l,_whole_genome_shotgun_sequence	AUGUSTUS	mRNA	2168861	2169157	0.62	-	.	ID=g13854.t1;Parent=g13854;
JASKUP010000055.1_Trichopoda_pennipes_isolate_NS2899_ptg000055l,_whole_genome_shotgun_sequence	AUGUSTUS	stop_codon	2168861	2168863	.	-	0	ID=g13854.t1.stop1;Parent=g13854.t1;
JASKUP010000055.1_Trichopoda_pennipes_isolate_NS2899_ptg000055l,_whole_genome_shotgun_sequence	AUGUSTUS	CDS	2168861	2169157	0.62	-	0	ID=g13854.t1.CDS1;Parent=g13854.t1;
JASKUP010000055.1_Trichopoda_pennipes_isolate_NS2899_ptg000055l,_whole_genome_shotgun_sequence	AUGUSTUS	exon	2168861	2169157	.	-	.	ID=g13854.t1.exon1;Parent=g13854.t1;
JASKUP010000055.1_Trichopoda_pennipes_isolate_NS2899_ptg000055l,_whole_genome_shotgun_sequence	AUGUSTUS	start_codon	2169155	2169157	.	-	0	ID=g13854.t1.start1;Parent=g13854.t1;
JASKUP010000055.1_Trichopoda_pennipes_isolate_NS2899_ptg000055l,_whole_genome_shotgun_sequence	AUGUSTUS	mRNA	2168861	2169316	0.45	-	.	ID=g13854.t2;Parent=g13854;
JASKUP010000055.1_Trichopoda_pennipes_isolate_NS2899_ptg000055l,_whole_genome_shotgun_sequence	AUGUSTUS	stop_codon	2168861	2168863	.	-	0	ID=g13854.t2.stop1;Parent=g13854.t2;
JASKUP010000055.1_Trichopoda_pennipes_isolate_NS2899_ptg000055l,_whole_genome_shotgun_sequence	AUGUSTUS	CDS	2168861	2169316	0.45	-	0	ID=g13854.t2.CDS1;Parent=g13854.t2;
JASKUP010000055.1_Trichopoda_pennipes_isolate_NS2899_ptg000055l,_whole_genome_shotgun_sequence	AUGUSTUS	exon	2168861	2169316	.	-	.	ID=g13854.t2.exon1;Parent=g13854.t2;
JASKUP010000055.1_Trichopoda_pennipes_isolate_NS2899_ptg000055l,_whole_genome_shotgun_sequence	AUGUSTUS	start_codon	2169314	2169316	.	-	0	ID=g13854.t2.start1;Parent=g13854.t2;
JASKUP010000055.1_Trichopoda_pennipes_isolate_NS2899_ptg000055l,_whole_genome_shotgun_sequence	AUGUSTUS	gene	2169359	2170744	.	-	.	ID=g13855;
JASKUP010000055.1_Trichopoda_pennipes_isolate_NS2899_ptg000055l,_whole_genome_shotgun_sequence	AUGUSTUS	mRNA	2169359	2170744	0.59	-	.	ID=g13855.t1;Parent=g13855;
JASKUP010000055.1_Trichopoda_pennipes_isolate_NS2899_ptg000055l,_whole_genome_shotgun_sequence	AUGUSTUS	stop_codon	2169359	2169361	.	-	0	ID=g13855.t1.stop1;Parent=g13855.t1;
JASKUP010000055.1_Trichopoda_pennipes_isolate_NS2899_ptg000055l,_whole_genome_shotgun_sequence	AUGUSTUS	CDS	2169359	2170744	0.59	-	0	ID=g13855.t1.CDS1;Parent=g13855.t1;
JASKUP010000055.1_Trichopoda_pennipes_isolate_NS2899_ptg000055l,_whole_genome_shotgun_sequence	AUGUSTUS	exon	2169359	2170744	.	-	.	ID=g13855.t1.exon1;Parent=g13855.t1;
JASKUP010000055.1_Trichopoda_pennipes_isolate_NS2899_ptg000055l,_whole_genome_shotgun_sequence	AUGUSTUS	start_codon	2170742	2170744	.	-	0	ID=g13855.t1.start1;Parent=g13855.t1;
JASKUP010000055.1_Trichopoda_pennipes_isolate_NS2899_ptg000055l,_whole_genome_shotgun_sequence	AUGUSTUS	gene	2171743	2172108	.	-	.	ID=g13856;
JASKUP010000055.1_Trichopoda_pennipes_isolate_NS2899_ptg000055l,_whole_genome_shotgun_sequence	AUGUSTUS	mRNA	2171743	2172108	0.46	-	.	ID=g13856.t1;Parent=g13856;
JASKUP010000055.1_Trichopoda_pennipes_isolate_NS2899_ptg000055l,_whole_genome_shotgun_sequence	AUGUSTUS	stop_codon	2171743	2171745	.	-	0	ID=g13856.t1.stop1;Parent=g13856.t1;
JASKUP010000055.1_Trichopoda_pennipes_isolate_NS2899_ptg000055l,_whole_genome_shotgun_sequence	AUGUSTUS	CDS	2171743	2171980	0.88	-	1	ID=g13856.t1.CDS1;Parent=g13856.t1;
JASKUP010000055.1_Trichopoda_pennipes_isolate_NS2899_ptg000055l,_whole_genome_shotgun_sequence	AUGUSTUS	exon	2171743	2171980	.	-	.	ID=g13856.t1.exon1;Parent=g13856.t1;
JASKUP010000055.1_Trichopoda_pennipes_isolate_NS2899_ptg000055l,_whole_genome_shotgun_sequence	AUGUSTUS	intron	2171981	2172043	0.47	-	.	ID=g13856.t1.intron1;Parent=g13856.t1;
JASKUP010000055.1_Trichopoda_pennipes_isolate_NS2899_ptg000055l,_whole_genome_shotgun_sequence	AUGUSTUS	CDS	2172044	2172108	0.48	-	0	ID=g13856.t1.CDS2;Parent=g13856.t1;
JASKUP010000055.1_Trichopoda_pennipes_isolate_NS2899_ptg000055l,_whole_genome_shotgun_sequence	AUGUSTUS	exon	2172044	2172108	.	-	.	ID=g13856.t1.exon2;Parent=g13856.t1;
JASKUP010000055.1_Trichopoda_pennipes_isolate_NS2899_ptg000055l,_whole_genome_shotgun_sequence	AUGUSTUS	start_codon	2172106	2172108	.	-	0	ID=g13856.t1.start1;Parent=g13856.t1;
JASKUP010000055.1_Trichopoda_pennipes_isolate_NS2899_ptg000055l,_whole_genome_shotgun_sequence	AUGUSTUS	gene	2198901	2200229	.	+	.	ID=g13857;
JASKUP010000055.1_Trichopoda_pennipes_isolate_NS2899_ptg000055l,_whole_genome_shotgun_sequence	AUGUSTUS	mRNA	2198901	2200229	1	+	.	ID=g13857.t1;Parent=g13857;
JASKUP010000055.1_Trichopoda_pennipes_isolate_NS2899_ptg000055l,_whole_genome_shotgun_sequence	AUGUSTUS	start_codon	2198901	2198903	.	+	0	ID=g13857.t1.start1;Parent=g13857.t1;
JASKUP010000055.1_Trichopoda_pennipes_isolate_NS2899_ptg000055l,_whole_genome_shotgun_sequence	AUGUSTUS	CDS	2198901	2200229	1	+	0	ID=g13857.t1.CDS1;Parent=g13857.t1;
JASKUP010000055.1_Trichopoda_pennipes_isolate_NS2899_ptg000055l,_whole_genome_shotgun_sequence	AUGUSTUS	exon	2198901	2200229	.	+	.	ID=g13857.t1.exon1;Parent=g13857.t1;
JASKUP010000055.1_Trichopoda_pennipes_isolate_NS2899_ptg000055l,_whole_genome_shotgun_sequence	AUGUSTUS	stop_codon	2200227	2200229	.	+	0	ID=g13857.t1.stop1;Parent=g13857.t1;
JASKUP010000055.1_Trichopoda_pennipes_isolate_NS2899_ptg000055l,_whole_genome_shotgun_sequence	AUGUSTUS	gene	2203118	2207932	.	+	.	ID=g13858;
JASKUP010000055.1_Trichopoda_pennipes_isolate_NS2899_ptg000055l,_whole_genome_shotgun_sequence	AUGUSTUS	mRNA	2203118	2207932	0.92	+	.	ID=g13858.t1;Parent=g13858;
JASKUP010000055.1_Trichopoda_pennipes_isolate_NS2899_ptg000055l,_whole_genome_shotgun_sequence	AUGUSTUS	start_codon	2203118	2203120	.	+	0	ID=g13858.t1.start1;Parent=g13858.t1;
JASKUP010000055.1_Trichopoda_pennipes_isolate_NS2899_ptg000055l,_whole_genome_shotgun_sequence	AUGUSTUS	CDS	2203118	2203206	0.95	+	0	ID=g13858.t1.CDS1;Parent=g13858.t1;
JASKUP010000055.1_Trichopoda_pennipes_isolate_NS2899_ptg000055l,_whole_genome_shotgun_sequence	AUGUSTUS	exon	2203118	2203206	.	+	.	ID=g13858.t1.exon1;Parent=g13858.t1;
JASKUP010000055.1_Trichopoda_pennipes_isolate_NS2899_ptg000055l,_whole_genome_shotgun_sequence	AUGUSTUS	intron	2203207	2207633	0.92	+	.	ID=g13858.t1.intron1;Parent=g13858.t1;
JASKUP010000055.1_Trichopoda_pennipes_isolate_NS2899_ptg000055l,_whole_genome_shotgun_sequence	AUGUSTUS	CDS	2207634	2207769	0.92	+	1	ID=g13858.t1.CDS2;Parent=g13858.t1;
JASKUP010000055.1_Trichopoda_pennipes_isolate_NS2899_ptg000055l,_whole_genome_shotgun_sequence	AUGUSTUS	exon	2207634	2207769	.	+	.	ID=g13858.t1.exon2;Parent=g13858.t1;
JASKUP010000055.1_Trichopoda_pennipes_isolate_NS2899_ptg000055l,_whole_genome_shotgun_sequence	AUGUSTUS	intron	2207770	2207839	0.99	+	.	ID=g13858.t1.intron2;Parent=g13858.t1;
JASKUP010000055.1_Trichopoda_pennipes_isolate_NS2899_ptg000055l,_whole_genome_shotgun_sequence	AUGUSTUS	CDS	2207840	2207932	0.99	+	0	ID=g13858.t1.CDS3;Parent=g13858.t1;
JASKUP010000055.1_Trichopoda_pennipes_isolate_NS2899_ptg000055l,_whole_genome_shotgun_sequence	AUGUSTUS	exon	2207840	2207932	.	+	.	ID=g13858.t1.exon3;Parent=g13858.t1;
JASKUP010000055.1_Trichopoda_pennipes_isolate_NS2899_ptg000055l,_whole_genome_shotgun_sequence	AUGUSTUS	stop_codon	2207930	2207932	.	+	0	ID=g13858.t1.stop1;Parent=g13858.t1;
JASKUP010000055.1_Trichopoda_pennipes_isolate_NS2899_ptg000055l,_whole_genome_shotgun_sequence	AUGUSTUS	gene	2210923	2212544	.	-	.	ID=g13859;
JASKUP010000055.1_Trichopoda_pennipes_isolate_NS2899_ptg000055l,_whole_genome_shotgun_sequence	AUGUSTUS	mRNA	2210923	2212544	0.88	-	.	ID=g13859.t1;Parent=g13859;
JASKUP010000055.1_Trichopoda_pennipes_isolate_NS2899_ptg000055l,_whole_genome_shotgun_sequence	AUGUSTUS	stop_codon	2210923	2210925	.	-	0	ID=g13859.t1.stop1;Parent=g13859.t1;
JASKUP010000055.1_Trichopoda_pennipes_isolate_NS2899_ptg000055l,_whole_genome_shotgun_sequence	AUGUSTUS	CDS	2210923	2211432	0.88	-	0	ID=g13859.t1.CDS1;Parent=g13859.t1;
JASKUP010000055.1_Trichopoda_pennipes_isolate_NS2899_ptg000055l,_whole_genome_shotgun_sequence	AUGUSTUS	exon	2210923	2211432	.	-	.	ID=g13859.t1.exon1;Parent=g13859.t1;
JASKUP010000055.1_Trichopoda_pennipes_isolate_NS2899_ptg000055l,_whole_genome_shotgun_sequence	AUGUSTUS	intron	2211433	2211824	1	-	.	ID=g13859.t1.intron1;Parent=g13859.t1;
JASKUP010000055.1_Trichopoda_pennipes_isolate_NS2899_ptg000055l,_whole_genome_shotgun_sequence	AUGUSTUS	CDS	2211825	2212544	1	-	0	ID=g13859.t1.CDS2;Parent=g13859.t1;
JASKUP010000055.1_Trichopoda_pennipes_isolate_NS2899_ptg000055l,_whole_genome_shotgun_sequence	AUGUSTUS	exon	2211825	2212544	.	-	.	ID=g13859.t1.exon2;Parent=g13859.t1;
JASKUP010000055.1_Trichopoda_pennipes_isolate_NS2899_ptg000055l,_whole_genome_shotgun_sequence	AUGUSTUS	start_codon	2212542	2212544	.	-	0	ID=g13859.t1.start1;Parent=g13859.t1;
JASKUP010000055.1_Trichopoda_pennipes_isolate_NS2899_ptg000055l,_whole_genome_shotgun_sequence	AUGUSTUS	gene	2226019	2227979	.	-	.	ID=g13860;
JASKUP010000055.1_Trichopoda_pennipes_isolate_NS2899_ptg000055l,_whole_genome_shotgun_sequence	AUGUSTUS	mRNA	2226019	2227469	0.99	-	.	ID=g13860.t1;Parent=g13860;
JASKUP010000055.1_Trichopoda_pennipes_isolate_NS2899_ptg000055l,_whole_genome_shotgun_sequence	AUGUSTUS	stop_codon	2226019	2226021	.	-	0	ID=g13860.t1.stop1;Parent=g13860.t1;
JASKUP010000055.1_Trichopoda_pennipes_isolate_NS2899_ptg000055l,_whole_genome_shotgun_sequence	AUGUSTUS	CDS	2226019	2226584	1	-	2	ID=g13860.t1.CDS1;Parent=g13860.t1;
JASKUP010000055.1_Trichopoda_pennipes_isolate_NS2899_ptg000055l,_whole_genome_shotgun_sequence	AUGUSTUS	exon	2226019	2226584	.	-	.	ID=g13860.t1.exon1;Parent=g13860.t1;
JASKUP010000055.1_Trichopoda_pennipes_isolate_NS2899_ptg000055l,_whole_genome_shotgun_sequence	AUGUSTUS	intron	2226585	2226649	1	-	.	ID=g13860.t1.intron1;Parent=g13860.t1;
JASKUP010000055.1_Trichopoda_pennipes_isolate_NS2899_ptg000055l,_whole_genome_shotgun_sequence	AUGUSTUS	CDS	2226650	2227099	0.99	-	2	ID=g13860.t1.CDS2;Parent=g13860.t1;
JASKUP010000055.1_Trichopoda_pennipes_isolate_NS2899_ptg000055l,_whole_genome_shotgun_sequence	AUGUSTUS	exon	2226650	2227099	.	-	.	ID=g13860.t1.exon2;Parent=g13860.t1;
JASKUP010000055.1_Trichopoda_pennipes_isolate_NS2899_ptg000055l,_whole_genome_shotgun_sequence	AUGUSTUS	intron	2227100	2227441	0.99	-	.	ID=g13860.t1.intron2;Parent=g13860.t1;
JASKUP010000055.1_Trichopoda_pennipes_isolate_NS2899_ptg000055l,_whole_genome_shotgun_sequence	AUGUSTUS	CDS	2227442	2227469	0.99	-	0	ID=g13860.t1.CDS3;Parent=g13860.t1;
JASKUP010000055.1_Trichopoda_pennipes_isolate_NS2899_ptg000055l,_whole_genome_shotgun_sequence	AUGUSTUS	exon	2227442	2227469	.	-	.	ID=g13860.t1.exon3;Parent=g13860.t1;
JASKUP010000055.1_Trichopoda_pennipes_isolate_NS2899_ptg000055l,_whole_genome_shotgun_sequence	AUGUSTUS	start_codon	2227467	2227469	.	-	0	ID=g13860.t1.start1;Parent=g13860.t1;
JASKUP010000055.1_Trichopoda_pennipes_isolate_NS2899_ptg000055l,_whole_genome_shotgun_sequence	AUGUSTUS	mRNA	2226019	2227979	0.34	-	.	ID=g13860.t2;Parent=g13860;
JASKUP010000055.1_Trichopoda_pennipes_isolate_NS2899_ptg000055l,_whole_genome_shotgun_sequence	AUGUSTUS	stop_codon	2226019	2226021	.	-	0	ID=g13860.t2.stop1;Parent=g13860.t2;
JASKUP010000055.1_Trichopoda_pennipes_isolate_NS2899_ptg000055l,_whole_genome_shotgun_sequence	AUGUSTUS	CDS	2226019	2226584	0.99	-	2	ID=g13860.t2.CDS1;Parent=g13860.t2;
JASKUP010000055.1_Trichopoda_pennipes_isolate_NS2899_ptg000055l,_whole_genome_shotgun_sequence	AUGUSTUS	exon	2226019	2226584	.	-	.	ID=g13860.t2.exon1;Parent=g13860.t2;
JASKUP010000055.1_Trichopoda_pennipes_isolate_NS2899_ptg000055l,_whole_genome_shotgun_sequence	AUGUSTUS	intron	2226585	2226649	0.99	-	.	ID=g13860.t2.intron1;Parent=g13860.t2;
JASKUP010000055.1_Trichopoda_pennipes_isolate_NS2899_ptg000055l,_whole_genome_shotgun_sequence	AUGUSTUS	CDS	2226650	2227099	0.69	-	2	ID=g13860.t2.CDS2;Parent=g13860.t2;
JASKUP010000055.1_Trichopoda_pennipes_isolate_NS2899_ptg000055l,_whole_genome_shotgun_sequence	AUGUSTUS	exon	2226650	2227099	.	-	.	ID=g13860.t2.exon2;Parent=g13860.t2;
JASKUP010000055.1_Trichopoda_pennipes_isolate_NS2899_ptg000055l,_whole_genome_shotgun_sequence	AUGUSTUS	intron	2227100	2227441	0.69	-	.	ID=g13860.t2.intron2;Parent=g13860.t2;
JASKUP010000055.1_Trichopoda_pennipes_isolate_NS2899_ptg000055l,_whole_genome_shotgun_sequence	AUGUSTUS	CDS	2227442	2227619	0.69	-	0	ID=g13860.t2.CDS3;Parent=g13860.t2;
JASKUP010000055.1_Trichopoda_pennipes_isolate_NS2899_ptg000055l,_whole_genome_shotgun_sequence	AUGUSTUS	exon	2227442	2227619	.	-	.	ID=g13860.t2.exon3;Parent=g13860.t2;
JASKUP010000055.1_Trichopoda_pennipes_isolate_NS2899_ptg000055l,_whole_genome_shotgun_sequence	AUGUSTUS	intron	2227620	2227742	0.35	-	.	ID=g13860.t2.intron3;Parent=g13860.t2;
JASKUP010000055.1_Trichopoda_pennipes_isolate_NS2899_ptg000055l,_whole_genome_shotgun_sequence	AUGUSTUS	CDS	2227743	2227979	0.39	-	0	ID=g13860.t2.CDS4;Parent=g13860.t2;
JASKUP010000055.1_Trichopoda_pennipes_isolate_NS2899_ptg000055l,_whole_genome_shotgun_sequence	AUGUSTUS	exon	2227743	2227979	.	-	.	ID=g13860.t2.exon4;Parent=g13860.t2;
JASKUP010000055.1_Trichopoda_pennipes_isolate_NS2899_ptg000055l,_whole_genome_shotgun_sequence	AUGUSTUS	start_codon	2227977	2227979	.	-	0	ID=g13860.t2.start1;Parent=g13860.t2;
JASKUP010000055.1_Trichopoda_pennipes_isolate_NS2899_ptg000055l,_whole_genome_shotgun_sequence	AUGUSTUS	mRNA	2227621	2227979	0.87	-	.	ID=g13860.t3;Parent=g13860;
JASKUP010000055.1_Trichopoda_pennipes_isolate_NS2899_ptg000055l,_whole_genome_shotgun_sequence	AUGUSTUS	stop_codon	2227621	2227623	.	-	0	ID=g13860.t3.stop1;Parent=g13860.t3;
JASKUP010000055.1_Trichopoda_pennipes_isolate_NS2899_ptg000055l,_whole_genome_shotgun_sequence	AUGUSTUS	CDS	2227621	2227795	1	-	1	ID=g13860.t3.CDS1;Parent=g13860.t3;
JASKUP010000055.1_Trichopoda_pennipes_isolate_NS2899_ptg000055l,_whole_genome_shotgun_sequence	AUGUSTUS	exon	2227621	2227795	.	-	.	ID=g13860.t3.exon1;Parent=g13860.t3;
JASKUP010000055.1_Trichopoda_pennipes_isolate_NS2899_ptg000055l,_whole_genome_shotgun_sequence	AUGUSTUS	intron	2227796	2227887	0.87	-	.	ID=g13860.t3.intron1;Parent=g13860.t3;
JASKUP010000055.1_Trichopoda_pennipes_isolate_NS2899_ptg000055l,_whole_genome_shotgun_sequence	AUGUSTUS	CDS	2227888	2227979	0.87	-	0	ID=g13860.t3.CDS2;Parent=g13860.t3;
JASKUP010000055.1_Trichopoda_pennipes_isolate_NS2899_ptg000055l,_whole_genome_shotgun_sequence	AUGUSTUS	exon	2227888	2227979	.	-	.	ID=g13860.t3.exon2;Parent=g13860.t3;
JASKUP010000055.1_Trichopoda_pennipes_isolate_NS2899_ptg000055l,_whole_genome_shotgun_sequence	AUGUSTUS	start_codon	2227977	2227979	.	-	0	ID=g13860.t3.start1;Parent=g13860.t3;
JASKUP010000055.1_Trichopoda_pennipes_isolate_NS2899_ptg000055l,_whole_genome_shotgun_sequence	AUGUSTUS	gene	2242728	2243954	.	-	.	ID=g13861;
JASKUP010000055.1_Trichopoda_pennipes_isolate_NS2899_ptg000055l,_whole_genome_shotgun_sequence	AUGUSTUS	mRNA	2242728	2243954	0.45	-	.	ID=g13861.t1;Parent=g13861;
JASKUP010000055.1_Trichopoda_pennipes_isolate_NS2899_ptg000055l,_whole_genome_shotgun_sequence	AUGUSTUS	stop_codon	2242728	2242730	.	-	0	ID=g13861.t1.stop1;Parent=g13861.t1;
JASKUP010000055.1_Trichopoda_pennipes_isolate_NS2899_ptg000055l,_whole_genome_shotgun_sequence	AUGUSTUS	CDS	2242728	2243578	0.6	-	2	ID=g13861.t1.CDS1;Parent=g13861.t1;
JASKUP010000055.1_Trichopoda_pennipes_isolate_NS2899_ptg000055l,_whole_genome_shotgun_sequence	AUGUSTUS	exon	2242728	2243578	.	-	.	ID=g13861.t1.exon1;Parent=g13861.t1;
JASKUP010000055.1_Trichopoda_pennipes_isolate_NS2899_ptg000055l,_whole_genome_shotgun_sequence	AUGUSTUS	intron	2243579	2243728	0.6	-	.	ID=g13861.t1.intron1;Parent=g13861.t1;
JASKUP010000055.1_Trichopoda_pennipes_isolate_NS2899_ptg000055l,_whole_genome_shotgun_sequence	AUGUSTUS	CDS	2243729	2243954	0.45	-	0	ID=g13861.t1.CDS2;Parent=g13861.t1;
JASKUP010000055.1_Trichopoda_pennipes_isolate_NS2899_ptg000055l,_whole_genome_shotgun_sequence	AUGUSTUS	exon	2243729	2243954	.	-	.	ID=g13861.t1.exon2;Parent=g13861.t1;
JASKUP010000055.1_Trichopoda_pennipes_isolate_NS2899_ptg000055l,_whole_genome_shotgun_sequence	AUGUSTUS	start_codon	2243952	2243954	.	-	0	ID=g13861.t1.start1;Parent=g13861.t1;
JASKUP010000055.1_Trichopoda_pennipes_isolate_NS2899_ptg000055l,_whole_genome_shotgun_sequence	AUGUSTUS	gene	2244831	2245673	.	-	.	ID=g13862;
JASKUP010000055.1_Trichopoda_pennipes_isolate_NS2899_ptg000055l,_whole_genome_shotgun_sequence	AUGUSTUS	mRNA	2244831	2245673	0.9	-	.	ID=g13862.t1;Parent=g13862;
JASKUP010000055.1_Trichopoda_pennipes_isolate_NS2899_ptg000055l,_whole_genome_shotgun_sequence	AUGUSTUS	stop_codon	2244831	2244833	.	-	0	ID=g13862.t1.stop1;Parent=g13862.t1;
JASKUP010000055.1_Trichopoda_pennipes_isolate_NS2899_ptg000055l,_whole_genome_shotgun_sequence	AUGUSTUS	CDS	2244831	2245673	0.9	-	0	ID=g13862.t1.CDS1;Parent=g13862.t1;
JASKUP010000055.1_Trichopoda_pennipes_isolate_NS2899_ptg000055l,_whole_genome_shotgun_sequence	AUGUSTUS	exon	2244831	2245673	.	-	.	ID=g13862.t1.exon1;Parent=g13862.t1;
JASKUP010000055.1_Trichopoda_pennipes_isolate_NS2899_ptg000055l,_whole_genome_shotgun_sequence	AUGUSTUS	start_codon	2245671	2245673	.	-	0	ID=g13862.t1.start1;Parent=g13862.t1;
JASKUP010000055.1_Trichopoda_pennipes_isolate_NS2899_ptg000055l,_whole_genome_shotgun_sequence	AUGUSTUS	gene	2268748	2269482	.	-	.	ID=g13863;
JASKUP010000055.1_Trichopoda_pennipes_isolate_NS2899_ptg000055l,_whole_genome_shotgun_sequence	AUGUSTUS	mRNA	2268748	2269482	0.99	-	.	ID=g13863.t1;Parent=g13863;
JASKUP010000055.1_Trichopoda_pennipes_isolate_NS2899_ptg000055l,_whole_genome_shotgun_sequence	AUGUSTUS	stop_codon	2268748	2268750	.	-	0	ID=g13863.t1.stop1;Parent=g13863.t1;
JASKUP010000055.1_Trichopoda_pennipes_isolate_NS2899_ptg000055l,_whole_genome_shotgun_sequence	AUGUSTUS	CDS	2268748	2269482	0.99	-	0	ID=g13863.t1.CDS1;Parent=g13863.t1;
JASKUP010000055.1_Trichopoda_pennipes_isolate_NS2899_ptg000055l,_whole_genome_shotgun_sequence	AUGUSTUS	exon	2268748	2269482	.	-	.	ID=g13863.t1.exon1;Parent=g13863.t1;
JASKUP010000055.1_Trichopoda_pennipes_isolate_NS2899_ptg000055l,_whole_genome_shotgun_sequence	AUGUSTUS	start_codon	2269480	2269482	.	-	0	ID=g13863.t1.start1;Parent=g13863.t1;
JASKUP010000055.1_Trichopoda_pennipes_isolate_NS2899_ptg000055l,_whole_genome_shotgun_sequence	AUGUSTUS	gene	2272440	2273822	.	-	.	ID=g13864;
JASKUP010000055.1_Trichopoda_pennipes_isolate_NS2899_ptg000055l,_whole_genome_shotgun_sequence	AUGUSTUS	mRNA	2272440	2273822	0.48	-	.	ID=g13864.t1;Parent=g13864;
JASKUP010000055.1_Trichopoda_pennipes_isolate_NS2899_ptg000055l,_whole_genome_shotgun_sequence	AUGUSTUS	stop_codon	2272440	2272442	.	-	0	ID=g13864.t1.stop1;Parent=g13864.t1;
JASKUP010000055.1_Trichopoda_pennipes_isolate_NS2899_ptg000055l,_whole_genome_shotgun_sequence	AUGUSTUS	CDS	2272440	2273066	0.75	-	0	ID=g13864.t1.CDS1;Parent=g13864.t1;
JASKUP010000055.1_Trichopoda_pennipes_isolate_NS2899_ptg000055l,_whole_genome_shotgun_sequence	AUGUSTUS	exon	2272440	2273066	.	-	.	ID=g13864.t1.exon1;Parent=g13864.t1;
JASKUP010000055.1_Trichopoda_pennipes_isolate_NS2899_ptg000055l,_whole_genome_shotgun_sequence	AUGUSTUS	intron	2273067	2273207	0.66	-	.	ID=g13864.t1.intron1;Parent=g13864.t1;
JASKUP010000055.1_Trichopoda_pennipes_isolate_NS2899_ptg000055l,_whole_genome_shotgun_sequence	AUGUSTUS	CDS	2273208	2273374	0.77	-	2	ID=g13864.t1.CDS2;Parent=g13864.t1;
JASKUP010000055.1_Trichopoda_pennipes_isolate_NS2899_ptg000055l,_whole_genome_shotgun_sequence	AUGUSTUS	exon	2273208	2273374	.	-	.	ID=g13864.t1.exon2;Parent=g13864.t1;
JASKUP010000055.1_Trichopoda_pennipes_isolate_NS2899_ptg000055l,_whole_genome_shotgun_sequence	AUGUSTUS	intron	2273375	2273461	0.73	-	.	ID=g13864.t1.intron2;Parent=g13864.t1;
JASKUP010000055.1_Trichopoda_pennipes_isolate_NS2899_ptg000055l,_whole_genome_shotgun_sequence	AUGUSTUS	CDS	2273462	2273822	0.68	-	0	ID=g13864.t1.CDS3;Parent=g13864.t1;
JASKUP010000055.1_Trichopoda_pennipes_isolate_NS2899_ptg000055l,_whole_genome_shotgun_sequence	AUGUSTUS	exon	2273462	2273822	.	-	.	ID=g13864.t1.exon3;Parent=g13864.t1;
JASKUP010000055.1_Trichopoda_pennipes_isolate_NS2899_ptg000055l,_whole_genome_shotgun_sequence	AUGUSTUS	start_codon	2273820	2273822	.	-	0	ID=g13864.t1.start1;Parent=g13864.t1;
JASKUP010000055.1_Trichopoda_pennipes_isolate_NS2899_ptg000055l,_whole_genome_shotgun_sequence	AUGUSTUS	gene	2288235	2288825	.	+	.	ID=g13865;
JASKUP010000055.1_Trichopoda_pennipes_isolate_NS2899_ptg000055l,_whole_genome_shotgun_sequence	AUGUSTUS	mRNA	2288235	2288825	0.97	+	.	ID=g13865.t1;Parent=g13865;
JASKUP010000055.1_Trichopoda_pennipes_isolate_NS2899_ptg000055l,_whole_genome_shotgun_sequence	AUGUSTUS	start_codon	2288235	2288237	.	+	0	ID=g13865.t1.start1;Parent=g13865.t1;
JASKUP010000055.1_Trichopoda_pennipes_isolate_NS2899_ptg000055l,_whole_genome_shotgun_sequence	AUGUSTUS	CDS	2288235	2288364	0.97	+	0	ID=g13865.t1.CDS1;Parent=g13865.t1;
JASKUP010000055.1_Trichopoda_pennipes_isolate_NS2899_ptg000055l,_whole_genome_shotgun_sequence	AUGUSTUS	exon	2288235	2288364	.	+	.	ID=g13865.t1.exon1;Parent=g13865.t1;
JASKUP010000055.1_Trichopoda_pennipes_isolate_NS2899_ptg000055l,_whole_genome_shotgun_sequence	AUGUSTUS	intron	2288365	2288424	1	+	.	ID=g13865.t1.intron1;Parent=g13865.t1;
JASKUP010000055.1_Trichopoda_pennipes_isolate_NS2899_ptg000055l,_whole_genome_shotgun_sequence	AUGUSTUS	CDS	2288425	2288825	1	+	2	ID=g13865.t1.CDS2;Parent=g13865.t1;
JASKUP010000055.1_Trichopoda_pennipes_isolate_NS2899_ptg000055l,_whole_genome_shotgun_sequence	AUGUSTUS	exon	2288425	2288825	.	+	.	ID=g13865.t1.exon2;Parent=g13865.t1;
JASKUP010000055.1_Trichopoda_pennipes_isolate_NS2899_ptg000055l,_whole_genome_shotgun_sequence	AUGUSTUS	stop_codon	2288823	2288825	.	+	0	ID=g13865.t1.stop1;Parent=g13865.t1;
JASKUP010000055.1_Trichopoda_pennipes_isolate_NS2899_ptg000055l,_whole_genome_shotgun_sequence	AUGUSTUS	gene	2290646	2291210	.	-	.	ID=g13866;
JASKUP010000055.1_Trichopoda_pennipes_isolate_NS2899_ptg000055l,_whole_genome_shotgun_sequence	AUGUSTUS	mRNA	2290752	2291210	0.95	-	.	ID=g13866.t1;Parent=g13866;
JASKUP010000055.1_Trichopoda_pennipes_isolate_NS2899_ptg000055l,_whole_genome_shotgun_sequence	AUGUSTUS	stop_codon	2290752	2290754	.	-	0	ID=g13866.t1.stop1;Parent=g13866.t1;
JASKUP010000055.1_Trichopoda_pennipes_isolate_NS2899_ptg000055l,_whole_genome_shotgun_sequence	AUGUSTUS	CDS	2290752	2291210	0.95	-	0	ID=g13866.t1.CDS1;Parent=g13866.t1;
JASKUP010000055.1_Trichopoda_pennipes_isolate_NS2899_ptg000055l,_whole_genome_shotgun_sequence	AUGUSTUS	exon	2290752	2291210	.	-	.	ID=g13866.t1.exon1;Parent=g13866.t1;
JASKUP010000055.1_Trichopoda_pennipes_isolate_NS2899_ptg000055l,_whole_genome_shotgun_sequence	AUGUSTUS	start_codon	2291208	2291210	.	-	0	ID=g13866.t1.start1;Parent=g13866.t1;
JASKUP010000055.1_Trichopoda_pennipes_isolate_NS2899_ptg000055l,_whole_genome_shotgun_sequence	AUGUSTUS	mRNA	2290646	2291210	0.88	-	.	ID=g13866.t2;Parent=g13866;
JASKUP010000055.1_Trichopoda_pennipes_isolate_NS2899_ptg000055l,_whole_genome_shotgun_sequence	AUGUSTUS	stop_codon	2290646	2290648	.	-	0	ID=g13866.t2.stop1;Parent=g13866.t2;
JASKUP010000055.1_Trichopoda_pennipes_isolate_NS2899_ptg000055l,_whole_genome_shotgun_sequence	AUGUSTUS	CDS	2290646	2290675	0.92	-	0	ID=g13866.t2.CDS1;Parent=g13866.t2;
JASKUP010000055.1_Trichopoda_pennipes_isolate_NS2899_ptg000055l,_whole_genome_shotgun_sequence	AUGUSTUS	exon	2290646	2290675	.	-	.	ID=g13866.t2.exon1;Parent=g13866.t2;
JASKUP010000055.1_Trichopoda_pennipes_isolate_NS2899_ptg000055l,_whole_genome_shotgun_sequence	AUGUSTUS	intron	2290676	2290757	0.92	-	.	ID=g13866.t2.intron1;Parent=g13866.t2;
JASKUP010000055.1_Trichopoda_pennipes_isolate_NS2899_ptg000055l,_whole_genome_shotgun_sequence	AUGUSTUS	CDS	2290758	2291210	0.88	-	0	ID=g13866.t2.CDS2;Parent=g13866.t2;
JASKUP010000055.1_Trichopoda_pennipes_isolate_NS2899_ptg000055l,_whole_genome_shotgun_sequence	AUGUSTUS	exon	2290758	2291210	.	-	.	ID=g13866.t2.exon2;Parent=g13866.t2;
JASKUP010000055.1_Trichopoda_pennipes_isolate_NS2899_ptg000055l,_whole_genome_shotgun_sequence	AUGUSTUS	start_codon	2291208	2291210	.	-	0	ID=g13866.t2.start1;Parent=g13866.t2;
JASKUP010000055.1_Trichopoda_pennipes_isolate_NS2899_ptg000055l,_whole_genome_shotgun_sequence	AUGUSTUS	gene	2311595	2313303	.	+	.	ID=g13867;
JASKUP010000055.1_Trichopoda_pennipes_isolate_NS2899_ptg000055l,_whole_genome_shotgun_sequence	AUGUSTUS	mRNA	2311595	2313303	0.76	+	.	ID=g13867.t1;Parent=g13867;
JASKUP010000055.1_Trichopoda_pennipes_isolate_NS2899_ptg000055l,_whole_genome_shotgun_sequence	AUGUSTUS	start_codon	2311595	2311597	.	+	0	ID=g13867.t1.start1;Parent=g13867.t1;
JASKUP010000055.1_Trichopoda_pennipes_isolate_NS2899_ptg000055l,_whole_genome_shotgun_sequence	AUGUSTUS	CDS	2311595	2311721	0.99	+	0	ID=g13867.t1.CDS1;Parent=g13867.t1;
JASKUP010000055.1_Trichopoda_pennipes_isolate_NS2899_ptg000055l,_whole_genome_shotgun_sequence	AUGUSTUS	exon	2311595	2311721	.	+	.	ID=g13867.t1.exon1;Parent=g13867.t1;
JASKUP010000055.1_Trichopoda_pennipes_isolate_NS2899_ptg000055l,_whole_genome_shotgun_sequence	AUGUSTUS	intron	2311722	2311783	0.99	+	.	ID=g13867.t1.intron1;Parent=g13867.t1;
JASKUP010000055.1_Trichopoda_pennipes_isolate_NS2899_ptg000055l,_whole_genome_shotgun_sequence	AUGUSTUS	CDS	2311784	2313303	0.76	+	2	ID=g13867.t1.CDS2;Parent=g13867.t1;
JASKUP010000055.1_Trichopoda_pennipes_isolate_NS2899_ptg000055l,_whole_genome_shotgun_sequence	AUGUSTUS	exon	2311784	2313303	.	+	.	ID=g13867.t1.exon2;Parent=g13867.t1;
JASKUP010000055.1_Trichopoda_pennipes_isolate_NS2899_ptg000055l,_whole_genome_shotgun_sequence	AUGUSTUS	stop_codon	2313301	2313303	.	+	0	ID=g13867.t1.stop1;Parent=g13867.t1;
JASKUP010000055.1_Trichopoda_pennipes_isolate_NS2899_ptg000055l,_whole_genome_shotgun_sequence	AUGUSTUS	gene	2312626	2313303	.	+	.	ID=g13868;
JASKUP010000055.1_Trichopoda_pennipes_isolate_NS2899_ptg000055l,_whole_genome_shotgun_sequence	AUGUSTUS	mRNA	2312626	2313303	0.94	+	.	ID=g13868.t1;Parent=g13868;
JASKUP010000055.1_Trichopoda_pennipes_isolate_NS2899_ptg000055l,_whole_genome_shotgun_sequence	AUGUSTUS	start_codon	2312626	2312628	.	+	0	ID=g13868.t1.start1;Parent=g13868.t1;
JASKUP010000055.1_Trichopoda_pennipes_isolate_NS2899_ptg000055l,_whole_genome_shotgun_sequence	AUGUSTUS	CDS	2312626	2313303	0.94	+	0	ID=g13868.t1.CDS1;Parent=g13868.t1;
JASKUP010000055.1_Trichopoda_pennipes_isolate_NS2899_ptg000055l,_whole_genome_shotgun_sequence	AUGUSTUS	exon	2312626	2313303	.	+	.	ID=g13868.t1.exon1;Parent=g13868.t1;
JASKUP010000055.1_Trichopoda_pennipes_isolate_NS2899_ptg000055l,_whole_genome_shotgun_sequence	AUGUSTUS	stop_codon	2313301	2313303	.	+	0	ID=g13868.t1.stop1;Parent=g13868.t1;
JASKUP010000055.1_Trichopoda_pennipes_isolate_NS2899_ptg000055l,_whole_genome_shotgun_sequence	AUGUSTUS	gene	2313376	2314061	.	+	.	ID=g13869;
JASKUP010000055.1_Trichopoda_pennipes_isolate_NS2899_ptg000055l,_whole_genome_shotgun_sequence	AUGUSTUS	mRNA	2313376	2314061	0.54	+	.	ID=g13869.t1;Parent=g13869;
JASKUP010000055.1_Trichopoda_pennipes_isolate_NS2899_ptg000055l,_whole_genome_shotgun_sequence	AUGUSTUS	start_codon	2313376	2313378	.	+	0	ID=g13869.t1.start1;Parent=g13869.t1;
JASKUP010000055.1_Trichopoda_pennipes_isolate_NS2899_ptg000055l,_whole_genome_shotgun_sequence	AUGUSTUS	CDS	2313376	2313857	0.54	+	0	ID=g13869.t1.CDS1;Parent=g13869.t1;
JASKUP010000055.1_Trichopoda_pennipes_isolate_NS2899_ptg000055l,_whole_genome_shotgun_sequence	AUGUSTUS	exon	2313376	2313857	.	+	.	ID=g13869.t1.exon1;Parent=g13869.t1;
JASKUP010000055.1_Trichopoda_pennipes_isolate_NS2899_ptg000055l,_whole_genome_shotgun_sequence	AUGUSTUS	intron	2313858	2313961	0.68	+	.	ID=g13869.t1.intron1;Parent=g13869.t1;
JASKUP010000055.1_Trichopoda_pennipes_isolate_NS2899_ptg000055l,_whole_genome_shotgun_sequence	AUGUSTUS	CDS	2313962	2314061	0.96	+	1	ID=g13869.t1.CDS2;Parent=g13869.t1;
JASKUP010000055.1_Trichopoda_pennipes_isolate_NS2899_ptg000055l,_whole_genome_shotgun_sequence	AUGUSTUS	exon	2313962	2314061	.	+	.	ID=g13869.t1.exon2;Parent=g13869.t1;
JASKUP010000055.1_Trichopoda_pennipes_isolate_NS2899_ptg000055l,_whole_genome_shotgun_sequence	AUGUSTUS	stop_codon	2314059	2314061	.	+	0	ID=g13869.t1.stop1;Parent=g13869.t1;
JASKUP010000055.1_Trichopoda_pennipes_isolate_NS2899_ptg000055l,_whole_genome_shotgun_sequence	AUGUSTUS	gene	2316777	2317857	.	+	.	ID=g13870;
JASKUP010000055.1_Trichopoda_pennipes_isolate_NS2899_ptg000055l,_whole_genome_shotgun_sequence	AUGUSTUS	mRNA	2316777	2317857	0.69	+	.	ID=g13870.t1;Parent=g13870;
JASKUP010000055.1_Trichopoda_pennipes_isolate_NS2899_ptg000055l,_whole_genome_shotgun_sequence	AUGUSTUS	start_codon	2316777	2316779	.	+	0	ID=g13870.t1.start1;Parent=g13870.t1;
JASKUP010000055.1_Trichopoda_pennipes_isolate_NS2899_ptg000055l,_whole_genome_shotgun_sequence	AUGUSTUS	CDS	2316777	2317160	0.74	+	0	ID=g13870.t1.CDS1;Parent=g13870.t1;
JASKUP010000055.1_Trichopoda_pennipes_isolate_NS2899_ptg000055l,_whole_genome_shotgun_sequence	AUGUSTUS	exon	2316777	2317160	.	+	.	ID=g13870.t1.exon1;Parent=g13870.t1;
JASKUP010000055.1_Trichopoda_pennipes_isolate_NS2899_ptg000055l,_whole_genome_shotgun_sequence	AUGUSTUS	intron	2317161	2317221	0.78	+	.	ID=g13870.t1.intron1;Parent=g13870.t1;
JASKUP010000055.1_Trichopoda_pennipes_isolate_NS2899_ptg000055l,_whole_genome_shotgun_sequence	AUGUSTUS	CDS	2317222	2317857	0.73	+	0	ID=g13870.t1.CDS2;Parent=g13870.t1;
JASKUP010000055.1_Trichopoda_pennipes_isolate_NS2899_ptg000055l,_whole_genome_shotgun_sequence	AUGUSTUS	exon	2317222	2317857	.	+	.	ID=g13870.t1.exon2;Parent=g13870.t1;
JASKUP010000055.1_Trichopoda_pennipes_isolate_NS2899_ptg000055l,_whole_genome_shotgun_sequence	AUGUSTUS	stop_codon	2317855	2317857	.	+	0	ID=g13870.t1.stop1;Parent=g13870.t1;
JASKUP010000055.1_Trichopoda_pennipes_isolate_NS2899_ptg000055l,_whole_genome_shotgun_sequence	AUGUSTUS	gene	2318363	2318737	.	-	.	ID=g13871;
JASKUP010000055.1_Trichopoda_pennipes_isolate_NS2899_ptg000055l,_whole_genome_shotgun_sequence	AUGUSTUS	mRNA	2318363	2318737	1	-	.	ID=g13871.t1;Parent=g13871;
JASKUP010000055.1_Trichopoda_pennipes_isolate_NS2899_ptg000055l,_whole_genome_shotgun_sequence	AUGUSTUS	stop_codon	2318363	2318365	.	-	0	ID=g13871.t1.stop1;Parent=g13871.t1;
JASKUP010000055.1_Trichopoda_pennipes_isolate_NS2899_ptg000055l,_whole_genome_shotgun_sequence	AUGUSTUS	CDS	2318363	2318737	1	-	0	ID=g13871.t1.CDS1;Parent=g13871.t1;
JASKUP010000055.1_Trichopoda_pennipes_isolate_NS2899_ptg000055l,_whole_genome_shotgun_sequence	AUGUSTUS	exon	2318363	2318737	.	-	.	ID=g13871.t1.exon1;Parent=g13871.t1;
JASKUP010000055.1_Trichopoda_pennipes_isolate_NS2899_ptg000055l,_whole_genome_shotgun_sequence	AUGUSTUS	start_codon	2318735	2318737	.	-	0	ID=g13871.t1.start1;Parent=g13871.t1;
JASKUP010000055.1_Trichopoda_pennipes_isolate_NS2899_ptg000055l,_whole_genome_shotgun_sequence	AUGUSTUS	gene	2318789	2319799	.	-	.	ID=g13872;
JASKUP010000055.1_Trichopoda_pennipes_isolate_NS2899_ptg000055l,_whole_genome_shotgun_sequence	AUGUSTUS	mRNA	2318789	2319799	0.89	-	.	ID=g13872.t1;Parent=g13872;
JASKUP010000055.1_Trichopoda_pennipes_isolate_NS2899_ptg000055l,_whole_genome_shotgun_sequence	AUGUSTUS	stop_codon	2318789	2318791	.	-	0	ID=g13872.t1.stop1;Parent=g13872.t1;
JASKUP010000055.1_Trichopoda_pennipes_isolate_NS2899_ptg000055l,_whole_genome_shotgun_sequence	AUGUSTUS	CDS	2318789	2319799	0.89	-	0	ID=g13872.t1.CDS1;Parent=g13872.t1;
JASKUP010000055.1_Trichopoda_pennipes_isolate_NS2899_ptg000055l,_whole_genome_shotgun_sequence	AUGUSTUS	exon	2318789	2319799	.	-	.	ID=g13872.t1.exon1;Parent=g13872.t1;
JASKUP010000055.1_Trichopoda_pennipes_isolate_NS2899_ptg000055l,_whole_genome_shotgun_sequence	AUGUSTUS	start_codon	2319797	2319799	.	-	0	ID=g13872.t1.start1;Parent=g13872.t1;
JASKUP010000055.1_Trichopoda_pennipes_isolate_NS2899_ptg000055l,_whole_genome_shotgun_sequence	AUGUSTUS	mRNA	2318789	2319754	0.87	-	.	ID=g13872.t2;Parent=g13872;
JASKUP010000055.1_Trichopoda_pennipes_isolate_NS2899_ptg000055l,_whole_genome_shotgun_sequence	AUGUSTUS	stop_codon	2318789	2318791	.	-	0	ID=g13872.t2.stop1;Parent=g13872.t2;
JASKUP010000055.1_Trichopoda_pennipes_isolate_NS2899_ptg000055l,_whole_genome_shotgun_sequence	AUGUSTUS	CDS	2318789	2319754	0.87	-	0	ID=g13872.t2.CDS1;Parent=g13872.t2;
JASKUP010000055.1_Trichopoda_pennipes_isolate_NS2899_ptg000055l,_whole_genome_shotgun_sequence	AUGUSTUS	exon	2318789	2319754	.	-	.	ID=g13872.t2.exon1;Parent=g13872.t2;
JASKUP010000055.1_Trichopoda_pennipes_isolate_NS2899_ptg000055l,_whole_genome_shotgun_sequence	AUGUSTUS	start_codon	2319752	2319754	.	-	0	ID=g13872.t2.start1;Parent=g13872.t2;
JASKUP010000055.1_Trichopoda_pennipes_isolate_NS2899_ptg000055l,_whole_genome_shotgun_sequence	AUGUSTUS	mRNA	2319235	2319754	0.56	-	.	ID=g13872.t3;Parent=g13872;
JASKUP010000055.1_Trichopoda_pennipes_isolate_NS2899_ptg000055l,_whole_genome_shotgun_sequence	AUGUSTUS	stop_codon	2319235	2319237	.	-	0	ID=g13872.t3.stop1;Parent=g13872.t3;
JASKUP010000055.1_Trichopoda_pennipes_isolate_NS2899_ptg000055l,_whole_genome_shotgun_sequence	AUGUSTUS	CDS	2319235	2319272	0.74	-	2	ID=g13872.t3.CDS1;Parent=g13872.t3;
JASKUP010000055.1_Trichopoda_pennipes_isolate_NS2899_ptg000055l,_whole_genome_shotgun_sequence	AUGUSTUS	exon	2319235	2319272	.	-	.	ID=g13872.t3.exon1;Parent=g13872.t3;
JASKUP010000055.1_Trichopoda_pennipes_isolate_NS2899_ptg000055l,_whole_genome_shotgun_sequence	AUGUSTUS	intron	2319273	2319348	0.72	-	.	ID=g13872.t3.intron1;Parent=g13872.t3;
JASKUP010000055.1_Trichopoda_pennipes_isolate_NS2899_ptg000055l,_whole_genome_shotgun_sequence	AUGUSTUS	CDS	2319349	2319754	0.56	-	0	ID=g13872.t3.CDS2;Parent=g13872.t3;
JASKUP010000055.1_Trichopoda_pennipes_isolate_NS2899_ptg000055l,_whole_genome_shotgun_sequence	AUGUSTUS	exon	2319349	2319754	.	-	.	ID=g13872.t3.exon2;Parent=g13872.t3;
JASKUP010000055.1_Trichopoda_pennipes_isolate_NS2899_ptg000055l,_whole_genome_shotgun_sequence	AUGUSTUS	start_codon	2319752	2319754	.	-	0	ID=g13872.t3.start1;Parent=g13872.t3;
JASKUP010000055.1_Trichopoda_pennipes_isolate_NS2899_ptg000055l,_whole_genome_shotgun_sequence	AUGUSTUS	gene	2319803	2320471	.	-	.	ID=g13873;
JASKUP010000055.1_Trichopoda_pennipes_isolate_NS2899_ptg000055l,_whole_genome_shotgun_sequence	AUGUSTUS	mRNA	2319803	2320471	0.87	-	.	ID=g13873.t1;Parent=g13873;
JASKUP010000055.1_Trichopoda_pennipes_isolate_NS2899_ptg000055l,_whole_genome_shotgun_sequence	AUGUSTUS	stop_codon	2319803	2319805	.	-	0	ID=g13873.t1.stop1;Parent=g13873.t1;
JASKUP010000055.1_Trichopoda_pennipes_isolate_NS2899_ptg000055l,_whole_genome_shotgun_sequence	AUGUSTUS	CDS	2319803	2320471	0.87	-	0	ID=g13873.t1.CDS1;Parent=g13873.t1;
JASKUP010000055.1_Trichopoda_pennipes_isolate_NS2899_ptg000055l,_whole_genome_shotgun_sequence	AUGUSTUS	exon	2319803	2320471	.	-	.	ID=g13873.t1.exon1;Parent=g13873.t1;
JASKUP010000055.1_Trichopoda_pennipes_isolate_NS2899_ptg000055l,_whole_genome_shotgun_sequence	AUGUSTUS	start_codon	2320469	2320471	.	-	0	ID=g13873.t1.start1;Parent=g13873.t1;
JASKUP010000055.1_Trichopoda_pennipes_isolate_NS2899_ptg000055l,_whole_genome_shotgun_sequence	AUGUSTUS	gene	2320696	2321565	.	-	.	ID=g13874;
JASKUP010000055.1_Trichopoda_pennipes_isolate_NS2899_ptg000055l,_whole_genome_shotgun_sequence	AUGUSTUS	mRNA	2320696	2321565	1	-	.	ID=g13874.t1;Parent=g13874;
JASKUP010000055.1_Trichopoda_pennipes_isolate_NS2899_ptg000055l,_whole_genome_shotgun_sequence	AUGUSTUS	stop_codon	2320696	2320698	.	-	0	ID=g13874.t1.stop1;Parent=g13874.t1;
JASKUP010000055.1_Trichopoda_pennipes_isolate_NS2899_ptg000055l,_whole_genome_shotgun_sequence	AUGUSTUS	CDS	2320696	2321565	1	-	0	ID=g13874.t1.CDS1;Parent=g13874.t1;
JASKUP010000055.1_Trichopoda_pennipes_isolate_NS2899_ptg000055l,_whole_genome_shotgun_sequence	AUGUSTUS	exon	2320696	2321565	.	-	.	ID=g13874.t1.exon1;Parent=g13874.t1;
JASKUP010000055.1_Trichopoda_pennipes_isolate_NS2899_ptg000055l,_whole_genome_shotgun_sequence	AUGUSTUS	start_codon	2321563	2321565	.	-	0	ID=g13874.t1.start1;Parent=g13874.t1;
JASKUP010000055.1_Trichopoda_pennipes_isolate_NS2899_ptg000055l,_whole_genome_shotgun_sequence	AUGUSTUS	mRNA	2320696	2321061	0.95	-	.	ID=g13874.t2;Parent=g13874;
JASKUP010000055.1_Trichopoda_pennipes_isolate_NS2899_ptg000055l,_whole_genome_shotgun_sequence	AUGUSTUS	stop_codon	2320696	2320698	.	-	0	ID=g13874.t2.stop1;Parent=g13874.t2;
JASKUP010000055.1_Trichopoda_pennipes_isolate_NS2899_ptg000055l,_whole_genome_shotgun_sequence	AUGUSTUS	CDS	2320696	2321061	0.95	-	0	ID=g13874.t2.CDS1;Parent=g13874.t2;
JASKUP010000055.1_Trichopoda_pennipes_isolate_NS2899_ptg000055l,_whole_genome_shotgun_sequence	AUGUSTUS	exon	2320696	2321061	.	-	.	ID=g13874.t2.exon1;Parent=g13874.t2;
JASKUP010000055.1_Trichopoda_pennipes_isolate_NS2899_ptg000055l,_whole_genome_shotgun_sequence	AUGUSTUS	start_codon	2321059	2321061	.	-	0	ID=g13874.t2.start1;Parent=g13874.t2;
JASKUP010000055.1_Trichopoda_pennipes_isolate_NS2899_ptg000055l,_whole_genome_shotgun_sequence	AUGUSTUS	gene	2321607	2322359	.	-	.	ID=g13875;
JASKUP010000055.1_Trichopoda_pennipes_isolate_NS2899_ptg000055l,_whole_genome_shotgun_sequence	AUGUSTUS	mRNA	2321607	2322359	1	-	.	ID=g13875.t1;Parent=g13875;
JASKUP010000055.1_Trichopoda_pennipes_isolate_NS2899_ptg000055l,_whole_genome_shotgun_sequence	AUGUSTUS	stop_codon	2321607	2321609	.	-	0	ID=g13875.t1.stop1;Parent=g13875.t1;
JASKUP010000055.1_Trichopoda_pennipes_isolate_NS2899_ptg000055l,_whole_genome_shotgun_sequence	AUGUSTUS	CDS	2321607	2322359	1	-	0	ID=g13875.t1.CDS1;Parent=g13875.t1;
JASKUP010000055.1_Trichopoda_pennipes_isolate_NS2899_ptg000055l,_whole_genome_shotgun_sequence	AUGUSTUS	exon	2321607	2322359	.	-	.	ID=g13875.t1.exon1;Parent=g13875.t1;
JASKUP010000055.1_Trichopoda_pennipes_isolate_NS2899_ptg000055l,_whole_genome_shotgun_sequence	AUGUSTUS	start_codon	2322357	2322359	.	-	0	ID=g13875.t1.start1;Parent=g13875.t1;
JASKUP010000055.1_Trichopoda_pennipes_isolate_NS2899_ptg000055l,_whole_genome_shotgun_sequence	AUGUSTUS	mRNA	2321607	2321987	1	-	.	ID=g13875.t2;Parent=g13875;
JASKUP010000055.1_Trichopoda_pennipes_isolate_NS2899_ptg000055l,_whole_genome_shotgun_sequence	AUGUSTUS	stop_codon	2321607	2321609	.	-	0	ID=g13875.t2.stop1;Parent=g13875.t2;
JASKUP010000055.1_Trichopoda_pennipes_isolate_NS2899_ptg000055l,_whole_genome_shotgun_sequence	AUGUSTUS	CDS	2321607	2321987	1	-	0	ID=g13875.t2.CDS1;Parent=g13875.t2;
JASKUP010000055.1_Trichopoda_pennipes_isolate_NS2899_ptg000055l,_whole_genome_shotgun_sequence	AUGUSTUS	exon	2321607	2321987	.	-	.	ID=g13875.t2.exon1;Parent=g13875.t2;
JASKUP010000055.1_Trichopoda_pennipes_isolate_NS2899_ptg000055l,_whole_genome_shotgun_sequence	AUGUSTUS	start_codon	2321985	2321987	.	-	0	ID=g13875.t2.start1;Parent=g13875.t2;
JASKUP010000055.1_Trichopoda_pennipes_isolate_NS2899_ptg000055l,_whole_genome_shotgun_sequence	AUGUSTUS	gene	2322462	2323442	.	-	.	ID=g13876;
JASKUP010000055.1_Trichopoda_pennipes_isolate_NS2899_ptg000055l,_whole_genome_shotgun_sequence	AUGUSTUS	mRNA	2322462	2323442	0.86	-	.	ID=g13876.t1;Parent=g13876;
JASKUP010000055.1_Trichopoda_pennipes_isolate_NS2899_ptg000055l,_whole_genome_shotgun_sequence	AUGUSTUS	stop_codon	2322462	2322464	.	-	0	ID=g13876.t1.stop1;Parent=g13876.t1;
JASKUP010000055.1_Trichopoda_pennipes_isolate_NS2899_ptg000055l,_whole_genome_shotgun_sequence	AUGUSTUS	CDS	2322462	2322869	0.87	-	0	ID=g13876.t1.CDS1;Parent=g13876.t1;
JASKUP010000055.1_Trichopoda_pennipes_isolate_NS2899_ptg000055l,_whole_genome_shotgun_sequence	AUGUSTUS	exon	2322462	2322869	.	-	.	ID=g13876.t1.exon1;Parent=g13876.t1;
JASKUP010000055.1_Trichopoda_pennipes_isolate_NS2899_ptg000055l,_whole_genome_shotgun_sequence	AUGUSTUS	intron	2322870	2322956	0.86	-	.	ID=g13876.t1.intron1;Parent=g13876.t1;
JASKUP010000055.1_Trichopoda_pennipes_isolate_NS2899_ptg000055l,_whole_genome_shotgun_sequence	AUGUSTUS	CDS	2322957	2323442	0.86	-	0	ID=g13876.t1.CDS2;Parent=g13876.t1;
JASKUP010000055.1_Trichopoda_pennipes_isolate_NS2899_ptg000055l,_whole_genome_shotgun_sequence	AUGUSTUS	exon	2322957	2323442	.	-	.	ID=g13876.t1.exon2;Parent=g13876.t1;
JASKUP010000055.1_Trichopoda_pennipes_isolate_NS2899_ptg000055l,_whole_genome_shotgun_sequence	AUGUSTUS	start_codon	2323440	2323442	.	-	0	ID=g13876.t1.start1;Parent=g13876.t1;
JASKUP010000055.1_Trichopoda_pennipes_isolate_NS2899_ptg000055l,_whole_genome_shotgun_sequence	AUGUSTUS	gene	2336503	2339424	.	+	.	ID=g13877;
JASKUP010000055.1_Trichopoda_pennipes_isolate_NS2899_ptg000055l,_whole_genome_shotgun_sequence	AUGUSTUS	mRNA	2336503	2337106	0.32	+	.	ID=g13877.t1;Parent=g13877;
JASKUP010000055.1_Trichopoda_pennipes_isolate_NS2899_ptg000055l,_whole_genome_shotgun_sequence	AUGUSTUS	start_codon	2336503	2336505	.	+	0	ID=g13877.t1.start1;Parent=g13877.t1;
JASKUP010000055.1_Trichopoda_pennipes_isolate_NS2899_ptg000055l,_whole_genome_shotgun_sequence	AUGUSTUS	CDS	2336503	2336540	0.45	+	0	ID=g13877.t1.CDS1;Parent=g13877.t1;
JASKUP010000055.1_Trichopoda_pennipes_isolate_NS2899_ptg000055l,_whole_genome_shotgun_sequence	AUGUSTUS	exon	2336503	2336540	.	+	.	ID=g13877.t1.exon1;Parent=g13877.t1;
JASKUP010000055.1_Trichopoda_pennipes_isolate_NS2899_ptg000055l,_whole_genome_shotgun_sequence	AUGUSTUS	intron	2336541	2336784	0.33	+	.	ID=g13877.t1.intron1;Parent=g13877.t1;
JASKUP010000055.1_Trichopoda_pennipes_isolate_NS2899_ptg000055l,_whole_genome_shotgun_sequence	AUGUSTUS	CDS	2336785	2337106	0.32	+	1	ID=g13877.t1.CDS2;Parent=g13877.t1;
JASKUP010000055.1_Trichopoda_pennipes_isolate_NS2899_ptg000055l,_whole_genome_shotgun_sequence	AUGUSTUS	exon	2336785	2337106	.	+	.	ID=g13877.t1.exon2;Parent=g13877.t1;
JASKUP010000055.1_Trichopoda_pennipes_isolate_NS2899_ptg000055l,_whole_genome_shotgun_sequence	AUGUSTUS	stop_codon	2337104	2337106	.	+	0	ID=g13877.t1.stop1;Parent=g13877.t1;
JASKUP010000055.1_Trichopoda_pennipes_isolate_NS2899_ptg000055l,_whole_genome_shotgun_sequence	AUGUSTUS	mRNA	2336503	2339424	0.16	+	.	ID=g13877.t2;Parent=g13877;
JASKUP010000055.1_Trichopoda_pennipes_isolate_NS2899_ptg000055l,_whole_genome_shotgun_sequence	AUGUSTUS	start_codon	2336503	2336505	.	+	0	ID=g13877.t2.start1;Parent=g13877.t2;
JASKUP010000055.1_Trichopoda_pennipes_isolate_NS2899_ptg000055l,_whole_genome_shotgun_sequence	AUGUSTUS	CDS	2336503	2336590	0.45	+	0	ID=g13877.t2.CDS1;Parent=g13877.t2;
JASKUP010000055.1_Trichopoda_pennipes_isolate_NS2899_ptg000055l,_whole_genome_shotgun_sequence	AUGUSTUS	exon	2336503	2336590	.	+	.	ID=g13877.t2.exon1;Parent=g13877.t2;
JASKUP010000055.1_Trichopoda_pennipes_isolate_NS2899_ptg000055l,_whole_genome_shotgun_sequence	AUGUSTUS	intron	2336591	2339005	0.17	+	.	ID=g13877.t2.intron1;Parent=g13877.t2;
JASKUP010000055.1_Trichopoda_pennipes_isolate_NS2899_ptg000055l,_whole_genome_shotgun_sequence	AUGUSTUS	CDS	2339006	2339424	0.27	+	2	ID=g13877.t2.CDS2;Parent=g13877.t2;
JASKUP010000055.1_Trichopoda_pennipes_isolate_NS2899_ptg000055l,_whole_genome_shotgun_sequence	AUGUSTUS	exon	2339006	2339424	.	+	.	ID=g13877.t2.exon2;Parent=g13877.t2;
JASKUP010000055.1_Trichopoda_pennipes_isolate_NS2899_ptg000055l,_whole_genome_shotgun_sequence	AUGUSTUS	stop_codon	2339422	2339424	.	+	0	ID=g13877.t2.stop1;Parent=g13877.t2;
JASKUP010000055.1_Trichopoda_pennipes_isolate_NS2899_ptg000055l,_whole_genome_shotgun_sequence	AUGUSTUS	gene	2338497	2339424	.	+	.	ID=g13878;
JASKUP010000055.1_Trichopoda_pennipes_isolate_NS2899_ptg000055l,_whole_genome_shotgun_sequence	AUGUSTUS	mRNA	2338497	2339424	0.45	+	.	ID=g13878.t1;Parent=g13878;
JASKUP010000055.1_Trichopoda_pennipes_isolate_NS2899_ptg000055l,_whole_genome_shotgun_sequence	AUGUSTUS	start_codon	2338497	2338499	.	+	0	ID=g13878.t1.start1;Parent=g13878.t1;
JASKUP010000055.1_Trichopoda_pennipes_isolate_NS2899_ptg000055l,_whole_genome_shotgun_sequence	AUGUSTUS	CDS	2338497	2338565	0.52	+	0	ID=g13878.t1.CDS1;Parent=g13878.t1;
JASKUP010000055.1_Trichopoda_pennipes_isolate_NS2899_ptg000055l,_whole_genome_shotgun_sequence	AUGUSTUS	exon	2338497	2338565	.	+	.	ID=g13878.t1.exon1;Parent=g13878.t1;
JASKUP010000055.1_Trichopoda_pennipes_isolate_NS2899_ptg000055l,_whole_genome_shotgun_sequence	AUGUSTUS	intron	2338566	2338989	0.51	+	.	ID=g13878.t1.intron1;Parent=g13878.t1;
JASKUP010000055.1_Trichopoda_pennipes_isolate_NS2899_ptg000055l,_whole_genome_shotgun_sequence	AUGUSTUS	CDS	2338990	2339424	0.62	+	0	ID=g13878.t1.CDS2;Parent=g13878.t1;
JASKUP010000055.1_Trichopoda_pennipes_isolate_NS2899_ptg000055l,_whole_genome_shotgun_sequence	AUGUSTUS	exon	2338990	2339424	.	+	.	ID=g13878.t1.exon2;Parent=g13878.t1;
JASKUP010000055.1_Trichopoda_pennipes_isolate_NS2899_ptg000055l,_whole_genome_shotgun_sequence	AUGUSTUS	stop_codon	2339422	2339424	.	+	0	ID=g13878.t1.stop1;Parent=g13878.t1;
JASKUP010000055.1_Trichopoda_pennipes_isolate_NS2899_ptg000055l,_whole_genome_shotgun_sequence	AUGUSTUS	gene	2345208	2348302	.	+	.	ID=g13879;
JASKUP010000055.1_Trichopoda_pennipes_isolate_NS2899_ptg000055l,_whole_genome_shotgun_sequence	AUGUSTUS	mRNA	2345208	2348302	1	+	.	ID=g13879.t1;Parent=g13879;
JASKUP010000055.1_Trichopoda_pennipes_isolate_NS2899_ptg000055l,_whole_genome_shotgun_sequence	AUGUSTUS	start_codon	2345208	2345210	.	+	0	ID=g13879.t1.start1;Parent=g13879.t1;
JASKUP010000055.1_Trichopoda_pennipes_isolate_NS2899_ptg000055l,_whole_genome_shotgun_sequence	AUGUSTUS	CDS	2345208	2345448	1	+	0	ID=g13879.t1.CDS1;Parent=g13879.t1;
JASKUP010000055.1_Trichopoda_pennipes_isolate_NS2899_ptg000055l,_whole_genome_shotgun_sequence	AUGUSTUS	exon	2345208	2345448	.	+	.	ID=g13879.t1.exon1;Parent=g13879.t1;
JASKUP010000055.1_Trichopoda_pennipes_isolate_NS2899_ptg000055l,_whole_genome_shotgun_sequence	AUGUSTUS	intron	2345449	2345510	1	+	.	ID=g13879.t1.intron1;Parent=g13879.t1;
JASKUP010000055.1_Trichopoda_pennipes_isolate_NS2899_ptg000055l,_whole_genome_shotgun_sequence	AUGUSTUS	CDS	2345511	2345800	1	+	2	ID=g13879.t1.CDS2;Parent=g13879.t1;
JASKUP010000055.1_Trichopoda_pennipes_isolate_NS2899_ptg000055l,_whole_genome_shotgun_sequence	AUGUSTUS	exon	2345511	2345800	.	+	.	ID=g13879.t1.exon2;Parent=g13879.t1;
JASKUP010000055.1_Trichopoda_pennipes_isolate_NS2899_ptg000055l,_whole_genome_shotgun_sequence	AUGUSTUS	intron	2345801	2345855	1	+	.	ID=g13879.t1.intron2;Parent=g13879.t1;
JASKUP010000055.1_Trichopoda_pennipes_isolate_NS2899_ptg000055l,_whole_genome_shotgun_sequence	AUGUSTUS	CDS	2345856	2346194	1	+	0	ID=g13879.t1.CDS3;Parent=g13879.t1;
JASKUP010000055.1_Trichopoda_pennipes_isolate_NS2899_ptg000055l,_whole_genome_shotgun_sequence	AUGUSTUS	exon	2345856	2346194	.	+	.	ID=g13879.t1.exon3;Parent=g13879.t1;
JASKUP010000055.1_Trichopoda_pennipes_isolate_NS2899_ptg000055l,_whole_genome_shotgun_sequence	AUGUSTUS	intron	2346195	2346406	1	+	.	ID=g13879.t1.intron3;Parent=g13879.t1;
JASKUP010000055.1_Trichopoda_pennipes_isolate_NS2899_ptg000055l,_whole_genome_shotgun_sequence	AUGUSTUS	CDS	2346407	2347085	1	+	0	ID=g13879.t1.CDS4;Parent=g13879.t1;
JASKUP010000055.1_Trichopoda_pennipes_isolate_NS2899_ptg000055l,_whole_genome_shotgun_sequence	AUGUSTUS	exon	2346407	2347085	.	+	.	ID=g13879.t1.exon4;Parent=g13879.t1;
JASKUP010000055.1_Trichopoda_pennipes_isolate_NS2899_ptg000055l,_whole_genome_shotgun_sequence	AUGUSTUS	intron	2347086	2347313	1	+	.	ID=g13879.t1.intron4;Parent=g13879.t1;
JASKUP010000055.1_Trichopoda_pennipes_isolate_NS2899_ptg000055l,_whole_genome_shotgun_sequence	AUGUSTUS	CDS	2347314	2347564	1	+	2	ID=g13879.t1.CDS5;Parent=g13879.t1;
JASKUP010000055.1_Trichopoda_pennipes_isolate_NS2899_ptg000055l,_whole_genome_shotgun_sequence	AUGUSTUS	exon	2347314	2347564	.	+	.	ID=g13879.t1.exon5;Parent=g13879.t1;
JASKUP010000055.1_Trichopoda_pennipes_isolate_NS2899_ptg000055l,_whole_genome_shotgun_sequence	AUGUSTUS	intron	2347565	2347620	1	+	.	ID=g13879.t1.intron5;Parent=g13879.t1;
JASKUP010000055.1_Trichopoda_pennipes_isolate_NS2899_ptg000055l,_whole_genome_shotgun_sequence	AUGUSTUS	CDS	2347621	2347785	1	+	0	ID=g13879.t1.CDS6;Parent=g13879.t1;
JASKUP010000055.1_Trichopoda_pennipes_isolate_NS2899_ptg000055l,_whole_genome_shotgun_sequence	AUGUSTUS	exon	2347621	2347785	.	+	.	ID=g13879.t1.exon6;Parent=g13879.t1;
JASKUP010000055.1_Trichopoda_pennipes_isolate_NS2899_ptg000055l,_whole_genome_shotgun_sequence	AUGUSTUS	intron	2347786	2347847	1	+	.	ID=g13879.t1.intron6;Parent=g13879.t1;
JASKUP010000055.1_Trichopoda_pennipes_isolate_NS2899_ptg000055l,_whole_genome_shotgun_sequence	AUGUSTUS	CDS	2347848	2348044	1	+	0	ID=g13879.t1.CDS7;Parent=g13879.t1;
JASKUP010000055.1_Trichopoda_pennipes_isolate_NS2899_ptg000055l,_whole_genome_shotgun_sequence	AUGUSTUS	exon	2347848	2348044	.	+	.	ID=g13879.t1.exon7;Parent=g13879.t1;
JASKUP010000055.1_Trichopoda_pennipes_isolate_NS2899_ptg000055l,_whole_genome_shotgun_sequence	AUGUSTUS	intron	2348045	2348100	1	+	.	ID=g13879.t1.intron7;Parent=g13879.t1;
JASKUP010000055.1_Trichopoda_pennipes_isolate_NS2899_ptg000055l,_whole_genome_shotgun_sequence	AUGUSTUS	CDS	2348101	2348302	1	+	1	ID=g13879.t1.CDS8;Parent=g13879.t1;
JASKUP010000055.1_Trichopoda_pennipes_isolate_NS2899_ptg000055l,_whole_genome_shotgun_sequence	AUGUSTUS	exon	2348101	2348302	.	+	.	ID=g13879.t1.exon8;Parent=g13879.t1;
JASKUP010000055.1_Trichopoda_pennipes_isolate_NS2899_ptg000055l,_whole_genome_shotgun_sequence	AUGUSTUS	stop_codon	2348300	2348302	.	+	0	ID=g13879.t1.stop1;Parent=g13879.t1;
JASKUP010000055.1_Trichopoda_pennipes_isolate_NS2899_ptg000055l,_whole_genome_shotgun_sequence	AUGUSTUS	gene	2357613	2358296	.	+	.	ID=g13880;
JASKUP010000055.1_Trichopoda_pennipes_isolate_NS2899_ptg000055l,_whole_genome_shotgun_sequence	AUGUSTUS	mRNA	2357613	2358296	0.48	+	.	ID=g13880.t1;Parent=g13880;
JASKUP010000055.1_Trichopoda_pennipes_isolate_NS2899_ptg000055l,_whole_genome_shotgun_sequence	AUGUSTUS	start_codon	2357613	2357615	.	+	0	ID=g13880.t1.start1;Parent=g13880.t1;
JASKUP010000055.1_Trichopoda_pennipes_isolate_NS2899_ptg000055l,_whole_genome_shotgun_sequence	AUGUSTUS	CDS	2357613	2357917	0.96	+	0	ID=g13880.t1.CDS1;Parent=g13880.t1;
JASKUP010000055.1_Trichopoda_pennipes_isolate_NS2899_ptg000055l,_whole_genome_shotgun_sequence	AUGUSTUS	exon	2357613	2357917	.	+	.	ID=g13880.t1.exon1;Parent=g13880.t1;
JASKUP010000055.1_Trichopoda_pennipes_isolate_NS2899_ptg000055l,_whole_genome_shotgun_sequence	AUGUSTUS	intron	2357918	2358040	0.5	+	.	ID=g13880.t1.intron1;Parent=g13880.t1;
JASKUP010000055.1_Trichopoda_pennipes_isolate_NS2899_ptg000055l,_whole_genome_shotgun_sequence	AUGUSTUS	CDS	2358041	2358296	0.48	+	1	ID=g13880.t1.CDS2;Parent=g13880.t1;
JASKUP010000055.1_Trichopoda_pennipes_isolate_NS2899_ptg000055l,_whole_genome_shotgun_sequence	AUGUSTUS	exon	2358041	2358296	.	+	.	ID=g13880.t1.exon2;Parent=g13880.t1;
JASKUP010000055.1_Trichopoda_pennipes_isolate_NS2899_ptg000055l,_whole_genome_shotgun_sequence	AUGUSTUS	stop_codon	2358294	2358296	.	+	0	ID=g13880.t1.stop1;Parent=g13880.t1;
JASKUP010000055.1_Trichopoda_pennipes_isolate_NS2899_ptg000055l,_whole_genome_shotgun_sequence	AUGUSTUS	gene	2358865	2359212	.	+	.	ID=g13881;
JASKUP010000055.1_Trichopoda_pennipes_isolate_NS2899_ptg000055l,_whole_genome_shotgun_sequence	AUGUSTUS	mRNA	2358865	2359212	0.76	+	.	ID=g13881.t1;Parent=g13881;
JASKUP010000055.1_Trichopoda_pennipes_isolate_NS2899_ptg000055l,_whole_genome_shotgun_sequence	AUGUSTUS	start_codon	2358865	2358867	.	+	0	ID=g13881.t1.start1;Parent=g13881.t1;
JASKUP010000055.1_Trichopoda_pennipes_isolate_NS2899_ptg000055l,_whole_genome_shotgun_sequence	AUGUSTUS	CDS	2358865	2359212	0.76	+	0	ID=g13881.t1.CDS1;Parent=g13881.t1;
JASKUP010000055.1_Trichopoda_pennipes_isolate_NS2899_ptg000055l,_whole_genome_shotgun_sequence	AUGUSTUS	exon	2358865	2359212	.	+	.	ID=g13881.t1.exon1;Parent=g13881.t1;
JASKUP010000055.1_Trichopoda_pennipes_isolate_NS2899_ptg000055l,_whole_genome_shotgun_sequence	AUGUSTUS	stop_codon	2359210	2359212	.	+	0	ID=g13881.t1.stop1;Parent=g13881.t1;
JASKUP010000055.1_Trichopoda_pennipes_isolate_NS2899_ptg000055l,_whole_genome_shotgun_sequence	AUGUSTUS	gene	2423585	2424673	.	-	.	ID=g13882;
JASKUP010000055.1_Trichopoda_pennipes_isolate_NS2899_ptg000055l,_whole_genome_shotgun_sequence	AUGUSTUS	mRNA	2423585	2424673	0.91	-	.	ID=g13882.t1;Parent=g13882;
JASKUP010000055.1_Trichopoda_pennipes_isolate_NS2899_ptg000055l,_whole_genome_shotgun_sequence	AUGUSTUS	stop_codon	2423585	2423587	.	-	0	ID=g13882.t1.stop1;Parent=g13882.t1;
JASKUP010000055.1_Trichopoda_pennipes_isolate_NS2899_ptg000055l,_whole_genome_shotgun_sequence	AUGUSTUS	CDS	2423585	2423608	0.99	-	0	ID=g13882.t1.CDS1;Parent=g13882.t1;
JASKUP010000055.1_Trichopoda_pennipes_isolate_NS2899_ptg000055l,_whole_genome_shotgun_sequence	AUGUSTUS	exon	2423585	2423608	.	-	.	ID=g13882.t1.exon1;Parent=g13882.t1;
JASKUP010000055.1_Trichopoda_pennipes_isolate_NS2899_ptg000055l,_whole_genome_shotgun_sequence	AUGUSTUS	intron	2423609	2424232	0.99	-	.	ID=g13882.t1.intron1;Parent=g13882.t1;
JASKUP010000055.1_Trichopoda_pennipes_isolate_NS2899_ptg000055l,_whole_genome_shotgun_sequence	AUGUSTUS	CDS	2424233	2424331	0.92	-	0	ID=g13882.t1.CDS2;Parent=g13882.t1;
JASKUP010000055.1_Trichopoda_pennipes_isolate_NS2899_ptg000055l,_whole_genome_shotgun_sequence	AUGUSTUS	exon	2424233	2424331	.	-	.	ID=g13882.t1.exon2;Parent=g13882.t1;
JASKUP010000055.1_Trichopoda_pennipes_isolate_NS2899_ptg000055l,_whole_genome_shotgun_sequence	AUGUSTUS	intron	2424332	2424406	0.92	-	.	ID=g13882.t1.intron2;Parent=g13882.t1;
JASKUP010000055.1_Trichopoda_pennipes_isolate_NS2899_ptg000055l,_whole_genome_shotgun_sequence	AUGUSTUS	CDS	2424407	2424673	0.92	-	0	ID=g13882.t1.CDS3;Parent=g13882.t1;
JASKUP010000055.1_Trichopoda_pennipes_isolate_NS2899_ptg000055l,_whole_genome_shotgun_sequence	AUGUSTUS	exon	2424407	2424673	.	-	.	ID=g13882.t1.exon3;Parent=g13882.t1;
JASKUP010000055.1_Trichopoda_pennipes_isolate_NS2899_ptg000055l,_whole_genome_shotgun_sequence	AUGUSTUS	start_codon	2424671	2424673	.	-	0	ID=g13882.t1.start1;Parent=g13882.t1;
JASKUP010000055.1_Trichopoda_pennipes_isolate_NS2899_ptg000055l,_whole_genome_shotgun_sequence	AUGUSTUS	gene	2462381	2469380	.	-	.	ID=g13883;
JASKUP010000055.1_Trichopoda_pennipes_isolate_NS2899_ptg000055l,_whole_genome_shotgun_sequence	AUGUSTUS	mRNA	2462381	2469380	0.89	-	.	ID=g13883.t1;Parent=g13883;
JASKUP010000055.1_Trichopoda_pennipes_isolate_NS2899_ptg000055l,_whole_genome_shotgun_sequence	AUGUSTUS	stop_codon	2462381	2462383	.	-	0	ID=g13883.t1.stop1;Parent=g13883.t1;
JASKUP010000055.1_Trichopoda_pennipes_isolate_NS2899_ptg000055l,_whole_genome_shotgun_sequence	AUGUSTUS	CDS	2462381	2462449	1	-	0	ID=g13883.t1.CDS1;Parent=g13883.t1;
JASKUP010000055.1_Trichopoda_pennipes_isolate_NS2899_ptg000055l,_whole_genome_shotgun_sequence	AUGUSTUS	exon	2462381	2462449	.	-	.	ID=g13883.t1.exon1;Parent=g13883.t1;
JASKUP010000055.1_Trichopoda_pennipes_isolate_NS2899_ptg000055l,_whole_genome_shotgun_sequence	AUGUSTUS	intron	2462450	2463897	1	-	.	ID=g13883.t1.intron1;Parent=g13883.t1;
JASKUP010000055.1_Trichopoda_pennipes_isolate_NS2899_ptg000055l,_whole_genome_shotgun_sequence	AUGUSTUS	CDS	2463898	2464118	1	-	2	ID=g13883.t1.CDS2;Parent=g13883.t1;
JASKUP010000055.1_Trichopoda_pennipes_isolate_NS2899_ptg000055l,_whole_genome_shotgun_sequence	AUGUSTUS	exon	2463898	2464118	.	-	.	ID=g13883.t1.exon2;Parent=g13883.t1;
JASKUP010000055.1_Trichopoda_pennipes_isolate_NS2899_ptg000055l,_whole_genome_shotgun_sequence	AUGUSTUS	intron	2464119	2464179	1	-	.	ID=g13883.t1.intron2;Parent=g13883.t1;
JASKUP010000055.1_Trichopoda_pennipes_isolate_NS2899_ptg000055l,_whole_genome_shotgun_sequence	AUGUSTUS	CDS	2464180	2464284	1	-	2	ID=g13883.t1.CDS3;Parent=g13883.t1;
JASKUP010000055.1_Trichopoda_pennipes_isolate_NS2899_ptg000055l,_whole_genome_shotgun_sequence	AUGUSTUS	exon	2464180	2464284	.	-	.	ID=g13883.t1.exon3;Parent=g13883.t1;
JASKUP010000055.1_Trichopoda_pennipes_isolate_NS2899_ptg000055l,_whole_genome_shotgun_sequence	AUGUSTUS	intron	2464285	2464365	1	-	.	ID=g13883.t1.intron3;Parent=g13883.t1;
JASKUP010000055.1_Trichopoda_pennipes_isolate_NS2899_ptg000055l,_whole_genome_shotgun_sequence	AUGUSTUS	CDS	2464366	2464438	1	-	0	ID=g13883.t1.CDS4;Parent=g13883.t1;
JASKUP010000055.1_Trichopoda_pennipes_isolate_NS2899_ptg000055l,_whole_genome_shotgun_sequence	AUGUSTUS	exon	2464366	2464438	.	-	.	ID=g13883.t1.exon4;Parent=g13883.t1;
JASKUP010000055.1_Trichopoda_pennipes_isolate_NS2899_ptg000055l,_whole_genome_shotgun_sequence	AUGUSTUS	intron	2464439	2469245	1	-	.	ID=g13883.t1.intron4;Parent=g13883.t1;
JASKUP010000055.1_Trichopoda_pennipes_isolate_NS2899_ptg000055l,_whole_genome_shotgun_sequence	AUGUSTUS	CDS	2469246	2469380	0.89	-	0	ID=g13883.t1.CDS5;Parent=g13883.t1;
JASKUP010000055.1_Trichopoda_pennipes_isolate_NS2899_ptg000055l,_whole_genome_shotgun_sequence	AUGUSTUS	exon	2469246	2469380	.	-	.	ID=g13883.t1.exon5;Parent=g13883.t1;
JASKUP010000055.1_Trichopoda_pennipes_isolate_NS2899_ptg000055l,_whole_genome_shotgun_sequence	AUGUSTUS	start_codon	2469378	2469380	.	-	0	ID=g13883.t1.start1;Parent=g13883.t1;
JASKUP010000055.1_Trichopoda_pennipes_isolate_NS2899_ptg000055l,_whole_genome_shotgun_sequence	AUGUSTUS	gene	2494102	2500000	.	-	.	ID=g13884;
JASKUP010000055.1_Trichopoda_pennipes_isolate_NS2899_ptg000055l,_whole_genome_shotgun_sequence	AUGUSTUS	mRNA	2494102	2500000	0.63	-	.	ID=g13884.t1;Parent=g13884;
JASKUP010000055.1_Trichopoda_pennipes_isolate_NS2899_ptg000055l,_whole_genome_shotgun_sequence	AUGUSTUS	stop_codon	2494102	2494104	.	-	0	ID=g13884.t1.stop1;Parent=g13884.t1;
JASKUP010000055.1_Trichopoda_pennipes_isolate_NS2899_ptg000055l,_whole_genome_shotgun_sequence	AUGUSTUS	CDS	2494102	2494319	0.9	-	2	ID=g13884.t1.CDS1;Parent=g13884.t1;
JASKUP010000055.1_Trichopoda_pennipes_isolate_NS2899_ptg000055l,_whole_genome_shotgun_sequence	AUGUSTUS	exon	2494102	2494319	.	-	.	ID=g13884.t1.exon1;Parent=g13884.t1;
JASKUP010000055.1_Trichopoda_pennipes_isolate_NS2899_ptg000055l,_whole_genome_shotgun_sequence	AUGUSTUS	intron	2494320	2494371	1	-	.	ID=g13884.t1.intron1;Parent=g13884.t1;
JASKUP010000055.1_Trichopoda_pennipes_isolate_NS2899_ptg000055l,_whole_genome_shotgun_sequence	AUGUSTUS	CDS	2494372	2494564	1	-	0	ID=g13884.t1.CDS2;Parent=g13884.t1;
JASKUP010000055.1_Trichopoda_pennipes_isolate_NS2899_ptg000055l,_whole_genome_shotgun_sequence	AUGUSTUS	exon	2494372	2494564	.	-	.	ID=g13884.t1.exon2;Parent=g13884.t1;
JASKUP010000055.1_Trichopoda_pennipes_isolate_NS2899_ptg000055l,_whole_genome_shotgun_sequence	AUGUSTUS	intron	2494565	2500000	0.69	-	.	ID=g13884.t1.intron2;Parent=g13884.t1;
JASKUP010000056.1_Trichopoda_pennipes_isolate_NS2899_ptg000056l,_whole_genome_shotgun_sequence	AUGUSTUS	gene	62524	78357	.	+	.	ID=g13885;
JASKUP010000056.1_Trichopoda_pennipes_isolate_NS2899_ptg000056l,_whole_genome_shotgun_sequence	AUGUSTUS	mRNA	62823	78357	0.34	+	.	ID=g13885.t1;Parent=g13885;
JASKUP010000056.1_Trichopoda_pennipes_isolate_NS2899_ptg000056l,_whole_genome_shotgun_sequence	AUGUSTUS	start_codon	62823	62825	.	+	0	ID=g13885.t1.start1;Parent=g13885.t1;
JASKUP010000056.1_Trichopoda_pennipes_isolate_NS2899_ptg000056l,_whole_genome_shotgun_sequence	AUGUSTUS	CDS	62823	62865	0.34	+	0	ID=g13885.t1.CDS1;Parent=g13885.t1;
JASKUP010000056.1_Trichopoda_pennipes_isolate_NS2899_ptg000056l,_whole_genome_shotgun_sequence	AUGUSTUS	exon	62823	62865	.	+	.	ID=g13885.t1.exon1;Parent=g13885.t1;
JASKUP010000056.1_Trichopoda_pennipes_isolate_NS2899_ptg000056l,_whole_genome_shotgun_sequence	AUGUSTUS	intron	62866	64001	0.34	+	.	ID=g13885.t1.intron1;Parent=g13885.t1;
JASKUP010000056.1_Trichopoda_pennipes_isolate_NS2899_ptg000056l,_whole_genome_shotgun_sequence	AUGUSTUS	CDS	64002	64572	0.76	+	2	ID=g13885.t1.CDS2;Parent=g13885.t1;
JASKUP010000056.1_Trichopoda_pennipes_isolate_NS2899_ptg000056l,_whole_genome_shotgun_sequence	AUGUSTUS	exon	64002	64572	.	+	.	ID=g13885.t1.exon2;Parent=g13885.t1;
JASKUP010000056.1_Trichopoda_pennipes_isolate_NS2899_ptg000056l,_whole_genome_shotgun_sequence	AUGUSTUS	intron	64573	69620	1	+	.	ID=g13885.t1.intron2;Parent=g13885.t1;
JASKUP010000056.1_Trichopoda_pennipes_isolate_NS2899_ptg000056l,_whole_genome_shotgun_sequence	AUGUSTUS	CDS	69621	70120	1	+	1	ID=g13885.t1.CDS3;Parent=g13885.t1;
JASKUP010000056.1_Trichopoda_pennipes_isolate_NS2899_ptg000056l,_whole_genome_shotgun_sequence	AUGUSTUS	exon	69621	70120	.	+	.	ID=g13885.t1.exon3;Parent=g13885.t1;
JASKUP010000056.1_Trichopoda_pennipes_isolate_NS2899_ptg000056l,_whole_genome_shotgun_sequence	AUGUSTUS	intron	70121	77512	1	+	.	ID=g13885.t1.intron3;Parent=g13885.t1;
JASKUP010000056.1_Trichopoda_pennipes_isolate_NS2899_ptg000056l,_whole_genome_shotgun_sequence	AUGUSTUS	CDS	77513	78357	1	+	2	ID=g13885.t1.CDS4;Parent=g13885.t1;
JASKUP010000056.1_Trichopoda_pennipes_isolate_NS2899_ptg000056l,_whole_genome_shotgun_sequence	AUGUSTUS	exon	77513	78357	.	+	.	ID=g13885.t1.exon4;Parent=g13885.t1;
JASKUP010000056.1_Trichopoda_pennipes_isolate_NS2899_ptg000056l,_whole_genome_shotgun_sequence	AUGUSTUS	stop_codon	78355	78357	.	+	0	ID=g13885.t1.stop1;Parent=g13885.t1;
JASKUP010000056.1_Trichopoda_pennipes_isolate_NS2899_ptg000056l,_whole_genome_shotgun_sequence	AUGUSTUS	mRNA	62524	78357	1	+	.	ID=g13885.t2;Parent=g13885;
JASKUP010000056.1_Trichopoda_pennipes_isolate_NS2899_ptg000056l,_whole_genome_shotgun_sequence	AUGUSTUS	start_codon	62524	62526	.	+	0	ID=g13885.t2.start1;Parent=g13885.t2;
JASKUP010000056.1_Trichopoda_pennipes_isolate_NS2899_ptg000056l,_whole_genome_shotgun_sequence	AUGUSTUS	CDS	62524	62555	1	+	0	ID=g13885.t2.CDS1;Parent=g13885.t2;
JASKUP010000056.1_Trichopoda_pennipes_isolate_NS2899_ptg000056l,_whole_genome_shotgun_sequence	AUGUSTUS	exon	62524	62555	.	+	.	ID=g13885.t2.exon1;Parent=g13885.t2;
JASKUP010000056.1_Trichopoda_pennipes_isolate_NS2899_ptg000056l,_whole_genome_shotgun_sequence	AUGUSTUS	intron	62556	64020	1	+	.	ID=g13885.t2.intron1;Parent=g13885.t2;
JASKUP010000056.1_Trichopoda_pennipes_isolate_NS2899_ptg000056l,_whole_genome_shotgun_sequence	AUGUSTUS	CDS	64021	64572	1	+	1	ID=g13885.t2.CDS2;Parent=g13885.t2;
JASKUP010000056.1_Trichopoda_pennipes_isolate_NS2899_ptg000056l,_whole_genome_shotgun_sequence	AUGUSTUS	exon	64021	64572	.	+	.	ID=g13885.t2.exon2;Parent=g13885.t2;
JASKUP010000056.1_Trichopoda_pennipes_isolate_NS2899_ptg000056l,_whole_genome_shotgun_sequence	AUGUSTUS	intron	64573	69620	1	+	.	ID=g13885.t2.intron2;Parent=g13885.t2;
JASKUP010000056.1_Trichopoda_pennipes_isolate_NS2899_ptg000056l,_whole_genome_shotgun_sequence	AUGUSTUS	CDS	69621	70120	1	+	1	ID=g13885.t2.CDS3;Parent=g13885.t2;
JASKUP010000056.1_Trichopoda_pennipes_isolate_NS2899_ptg000056l,_whole_genome_shotgun_sequence	AUGUSTUS	exon	69621	70120	.	+	.	ID=g13885.t2.exon3;Parent=g13885.t2;
JASKUP010000056.1_Trichopoda_pennipes_isolate_NS2899_ptg000056l,_whole_genome_shotgun_sequence	AUGUSTUS	intron	70121	77512	1	+	.	ID=g13885.t2.intron3;Parent=g13885.t2;
JASKUP010000056.1_Trichopoda_pennipes_isolate_NS2899_ptg000056l,_whole_genome_shotgun_sequence	AUGUSTUS	CDS	77513	78357	1	+	2	ID=g13885.t2.CDS4;Parent=g13885.t2;
JASKUP010000056.1_Trichopoda_pennipes_isolate_NS2899_ptg000056l,_whole_genome_shotgun_sequence	AUGUSTUS	exon	77513	78357	.	+	.	ID=g13885.t2.exon4;Parent=g13885.t2;
JASKUP010000056.1_Trichopoda_pennipes_isolate_NS2899_ptg000056l,_whole_genome_shotgun_sequence	AUGUSTUS	stop_codon	78355	78357	.	+	0	ID=g13885.t2.stop1;Parent=g13885.t2;
JASKUP010000056.1_Trichopoda_pennipes_isolate_NS2899_ptg000056l,_whole_genome_shotgun_sequence	AUGUSTUS	gene	132307	154351	.	-	.	ID=g13886;
JASKUP010000056.1_Trichopoda_pennipes_isolate_NS2899_ptg000056l,_whole_genome_shotgun_sequence	AUGUSTUS	mRNA	132307	154351	1	-	.	ID=g13886.t1;Parent=g13886;
JASKUP010000056.1_Trichopoda_pennipes_isolate_NS2899_ptg000056l,_whole_genome_shotgun_sequence	AUGUSTUS	stop_codon	132307	132309	.	-	0	ID=g13886.t1.stop1;Parent=g13886.t1;
JASKUP010000056.1_Trichopoda_pennipes_isolate_NS2899_ptg000056l,_whole_genome_shotgun_sequence	AUGUSTUS	CDS	132307	132510	1	-	0	ID=g13886.t1.CDS1;Parent=g13886.t1;
JASKUP010000056.1_Trichopoda_pennipes_isolate_NS2899_ptg000056l,_whole_genome_shotgun_sequence	AUGUSTUS	exon	132307	132510	.	-	.	ID=g13886.t1.exon1;Parent=g13886.t1;
JASKUP010000056.1_Trichopoda_pennipes_isolate_NS2899_ptg000056l,_whole_genome_shotgun_sequence	AUGUSTUS	intron	132511	132576	1	-	.	ID=g13886.t1.intron1;Parent=g13886.t1;
JASKUP010000056.1_Trichopoda_pennipes_isolate_NS2899_ptg000056l,_whole_genome_shotgun_sequence	AUGUSTUS	CDS	132577	132605	1	-	2	ID=g13886.t1.CDS2;Parent=g13886.t1;
JASKUP010000056.1_Trichopoda_pennipes_isolate_NS2899_ptg000056l,_whole_genome_shotgun_sequence	AUGUSTUS	exon	132577	132605	.	-	.	ID=g13886.t1.exon2;Parent=g13886.t1;
JASKUP010000056.1_Trichopoda_pennipes_isolate_NS2899_ptg000056l,_whole_genome_shotgun_sequence	AUGUSTUS	intron	132606	136667	1	-	.	ID=g13886.t1.intron2;Parent=g13886.t1;
JASKUP010000056.1_Trichopoda_pennipes_isolate_NS2899_ptg000056l,_whole_genome_shotgun_sequence	AUGUSTUS	CDS	136668	136864	1	-	1	ID=g13886.t1.CDS3;Parent=g13886.t1;
JASKUP010000056.1_Trichopoda_pennipes_isolate_NS2899_ptg000056l,_whole_genome_shotgun_sequence	AUGUSTUS	exon	136668	136864	.	-	.	ID=g13886.t1.exon3;Parent=g13886.t1;
JASKUP010000056.1_Trichopoda_pennipes_isolate_NS2899_ptg000056l,_whole_genome_shotgun_sequence	AUGUSTUS	intron	136865	137045	1	-	.	ID=g13886.t1.intron3;Parent=g13886.t1;
JASKUP010000056.1_Trichopoda_pennipes_isolate_NS2899_ptg000056l,_whole_genome_shotgun_sequence	AUGUSTUS	CDS	137046	137515	1	-	0	ID=g13886.t1.CDS4;Parent=g13886.t1;
JASKUP010000056.1_Trichopoda_pennipes_isolate_NS2899_ptg000056l,_whole_genome_shotgun_sequence	AUGUSTUS	exon	137046	137515	.	-	.	ID=g13886.t1.exon4;Parent=g13886.t1;
JASKUP010000056.1_Trichopoda_pennipes_isolate_NS2899_ptg000056l,_whole_genome_shotgun_sequence	AUGUSTUS	intron	137516	137578	1	-	.	ID=g13886.t1.intron4;Parent=g13886.t1;
JASKUP010000056.1_Trichopoda_pennipes_isolate_NS2899_ptg000056l,_whole_genome_shotgun_sequence	AUGUSTUS	CDS	137579	137673	1	-	2	ID=g13886.t1.CDS5;Parent=g13886.t1;
JASKUP010000056.1_Trichopoda_pennipes_isolate_NS2899_ptg000056l,_whole_genome_shotgun_sequence	AUGUSTUS	exon	137579	137673	.	-	.	ID=g13886.t1.exon5;Parent=g13886.t1;
JASKUP010000056.1_Trichopoda_pennipes_isolate_NS2899_ptg000056l,_whole_genome_shotgun_sequence	AUGUSTUS	intron	137674	137753	1	-	.	ID=g13886.t1.intron5;Parent=g13886.t1;
JASKUP010000056.1_Trichopoda_pennipes_isolate_NS2899_ptg000056l,_whole_genome_shotgun_sequence	AUGUSTUS	CDS	137754	137886	1	-	0	ID=g13886.t1.CDS6;Parent=g13886.t1;
JASKUP010000056.1_Trichopoda_pennipes_isolate_NS2899_ptg000056l,_whole_genome_shotgun_sequence	AUGUSTUS	exon	137754	137886	.	-	.	ID=g13886.t1.exon6;Parent=g13886.t1;
JASKUP010000056.1_Trichopoda_pennipes_isolate_NS2899_ptg000056l,_whole_genome_shotgun_sequence	AUGUSTUS	intron	137887	139014	1	-	.	ID=g13886.t1.intron6;Parent=g13886.t1;
JASKUP010000056.1_Trichopoda_pennipes_isolate_NS2899_ptg000056l,_whole_genome_shotgun_sequence	AUGUSTUS	CDS	139015	139119	1	-	0	ID=g13886.t1.CDS7;Parent=g13886.t1;
JASKUP010000056.1_Trichopoda_pennipes_isolate_NS2899_ptg000056l,_whole_genome_shotgun_sequence	AUGUSTUS	exon	139015	139119	.	-	.	ID=g13886.t1.exon7;Parent=g13886.t1;
JASKUP010000056.1_Trichopoda_pennipes_isolate_NS2899_ptg000056l,_whole_genome_shotgun_sequence	AUGUSTUS	intron	139120	142604	1	-	.	ID=g13886.t1.intron7;Parent=g13886.t1;
JASKUP010000056.1_Trichopoda_pennipes_isolate_NS2899_ptg000056l,_whole_genome_shotgun_sequence	AUGUSTUS	CDS	142605	142937	1	-	0	ID=g13886.t1.CDS8;Parent=g13886.t1;
JASKUP010000056.1_Trichopoda_pennipes_isolate_NS2899_ptg000056l,_whole_genome_shotgun_sequence	AUGUSTUS	exon	142605	142937	.	-	.	ID=g13886.t1.exon8;Parent=g13886.t1;
JASKUP010000056.1_Trichopoda_pennipes_isolate_NS2899_ptg000056l,_whole_genome_shotgun_sequence	AUGUSTUS	intron	142938	154312	1	-	.	ID=g13886.t1.intron8;Parent=g13886.t1;
JASKUP010000056.1_Trichopoda_pennipes_isolate_NS2899_ptg000056l,_whole_genome_shotgun_sequence	AUGUSTUS	CDS	154313	154351	1	-	0	ID=g13886.t1.CDS9;Parent=g13886.t1;
JASKUP010000056.1_Trichopoda_pennipes_isolate_NS2899_ptg000056l,_whole_genome_shotgun_sequence	AUGUSTUS	exon	154313	154351	.	-	.	ID=g13886.t1.exon9;Parent=g13886.t1;
JASKUP010000056.1_Trichopoda_pennipes_isolate_NS2899_ptg000056l,_whole_genome_shotgun_sequence	AUGUSTUS	start_codon	154349	154351	.	-	0	ID=g13886.t1.start1;Parent=g13886.t1;
JASKUP010000056.1_Trichopoda_pennipes_isolate_NS2899_ptg000056l,_whole_genome_shotgun_sequence	AUGUSTUS	gene	189668	199044	.	+	.	ID=g13887;
JASKUP010000056.1_Trichopoda_pennipes_isolate_NS2899_ptg000056l,_whole_genome_shotgun_sequence	AUGUSTUS	mRNA	189668	199044	1	+	.	ID=g13887.t1;Parent=g13887;
JASKUP010000056.1_Trichopoda_pennipes_isolate_NS2899_ptg000056l,_whole_genome_shotgun_sequence	AUGUSTUS	start_codon	189668	189670	.	+	0	ID=g13887.t1.start1;Parent=g13887.t1;
JASKUP010000056.1_Trichopoda_pennipes_isolate_NS2899_ptg000056l,_whole_genome_shotgun_sequence	AUGUSTUS	CDS	189668	190381	1	+	0	ID=g13887.t1.CDS1;Parent=g13887.t1;
JASKUP010000056.1_Trichopoda_pennipes_isolate_NS2899_ptg000056l,_whole_genome_shotgun_sequence	AUGUSTUS	exon	189668	190381	.	+	.	ID=g13887.t1.exon1;Parent=g13887.t1;
JASKUP010000056.1_Trichopoda_pennipes_isolate_NS2899_ptg000056l,_whole_genome_shotgun_sequence	AUGUSTUS	intron	190382	190463	1	+	.	ID=g13887.t1.intron1;Parent=g13887.t1;
JASKUP010000056.1_Trichopoda_pennipes_isolate_NS2899_ptg000056l,_whole_genome_shotgun_sequence	AUGUSTUS	CDS	190464	190607	1	+	0	ID=g13887.t1.CDS2;Parent=g13887.t1;
JASKUP010000056.1_Trichopoda_pennipes_isolate_NS2899_ptg000056l,_whole_genome_shotgun_sequence	AUGUSTUS	exon	190464	190607	.	+	.	ID=g13887.t1.exon2;Parent=g13887.t1;
JASKUP010000056.1_Trichopoda_pennipes_isolate_NS2899_ptg000056l,_whole_genome_shotgun_sequence	AUGUSTUS	intron	190608	193423	1	+	.	ID=g13887.t1.intron2;Parent=g13887.t1;
JASKUP010000056.1_Trichopoda_pennipes_isolate_NS2899_ptg000056l,_whole_genome_shotgun_sequence	AUGUSTUS	CDS	193424	193600	1	+	0	ID=g13887.t1.CDS3;Parent=g13887.t1;
JASKUP010000056.1_Trichopoda_pennipes_isolate_NS2899_ptg000056l,_whole_genome_shotgun_sequence	AUGUSTUS	exon	193424	193600	.	+	.	ID=g13887.t1.exon3;Parent=g13887.t1;
JASKUP010000056.1_Trichopoda_pennipes_isolate_NS2899_ptg000056l,_whole_genome_shotgun_sequence	AUGUSTUS	intron	193601	193684	1	+	.	ID=g13887.t1.intron3;Parent=g13887.t1;
JASKUP010000056.1_Trichopoda_pennipes_isolate_NS2899_ptg000056l,_whole_genome_shotgun_sequence	AUGUSTUS	CDS	193685	194972	1	+	0	ID=g13887.t1.CDS4;Parent=g13887.t1;
JASKUP010000056.1_Trichopoda_pennipes_isolate_NS2899_ptg000056l,_whole_genome_shotgun_sequence	AUGUSTUS	exon	193685	194972	.	+	.	ID=g13887.t1.exon4;Parent=g13887.t1;
JASKUP010000056.1_Trichopoda_pennipes_isolate_NS2899_ptg000056l,_whole_genome_shotgun_sequence	AUGUSTUS	intron	194973	195042	1	+	.	ID=g13887.t1.intron4;Parent=g13887.t1;
JASKUP010000056.1_Trichopoda_pennipes_isolate_NS2899_ptg000056l,_whole_genome_shotgun_sequence	AUGUSTUS	CDS	195043	195191	1	+	2	ID=g13887.t1.CDS5;Parent=g13887.t1;
JASKUP010000056.1_Trichopoda_pennipes_isolate_NS2899_ptg000056l,_whole_genome_shotgun_sequence	AUGUSTUS	exon	195043	195191	.	+	.	ID=g13887.t1.exon5;Parent=g13887.t1;
JASKUP010000056.1_Trichopoda_pennipes_isolate_NS2899_ptg000056l,_whole_genome_shotgun_sequence	AUGUSTUS	intron	195192	198053	1	+	.	ID=g13887.t1.intron5;Parent=g13887.t1;
JASKUP010000056.1_Trichopoda_pennipes_isolate_NS2899_ptg000056l,_whole_genome_shotgun_sequence	AUGUSTUS	CDS	198054	198191	1	+	0	ID=g13887.t1.CDS6;Parent=g13887.t1;
JASKUP010000056.1_Trichopoda_pennipes_isolate_NS2899_ptg000056l,_whole_genome_shotgun_sequence	AUGUSTUS	exon	198054	198191	.	+	.	ID=g13887.t1.exon6;Parent=g13887.t1;
JASKUP010000056.1_Trichopoda_pennipes_isolate_NS2899_ptg000056l,_whole_genome_shotgun_sequence	AUGUSTUS	intron	198192	198264	1	+	.	ID=g13887.t1.intron6;Parent=g13887.t1;
JASKUP010000056.1_Trichopoda_pennipes_isolate_NS2899_ptg000056l,_whole_genome_shotgun_sequence	AUGUSTUS	CDS	198265	198535	1	+	0	ID=g13887.t1.CDS7;Parent=g13887.t1;
JASKUP010000056.1_Trichopoda_pennipes_isolate_NS2899_ptg000056l,_whole_genome_shotgun_sequence	AUGUSTUS	exon	198265	198535	.	+	.	ID=g13887.t1.exon7;Parent=g13887.t1;
JASKUP010000056.1_Trichopoda_pennipes_isolate_NS2899_ptg000056l,_whole_genome_shotgun_sequence	AUGUSTUS	intron	198536	198606	1	+	.	ID=g13887.t1.intron7;Parent=g13887.t1;
JASKUP010000056.1_Trichopoda_pennipes_isolate_NS2899_ptg000056l,_whole_genome_shotgun_sequence	AUGUSTUS	CDS	198607	198881	1	+	2	ID=g13887.t1.CDS8;Parent=g13887.t1;
JASKUP010000056.1_Trichopoda_pennipes_isolate_NS2899_ptg000056l,_whole_genome_shotgun_sequence	AUGUSTUS	exon	198607	198881	.	+	.	ID=g13887.t1.exon8;Parent=g13887.t1;
JASKUP010000056.1_Trichopoda_pennipes_isolate_NS2899_ptg000056l,_whole_genome_shotgun_sequence	AUGUSTUS	intron	198882	198954	1	+	.	ID=g13887.t1.intron8;Parent=g13887.t1;
JASKUP010000056.1_Trichopoda_pennipes_isolate_NS2899_ptg000056l,_whole_genome_shotgun_sequence	AUGUSTUS	CDS	198955	199044	1	+	0	ID=g13887.t1.CDS9;Parent=g13887.t1;
JASKUP010000056.1_Trichopoda_pennipes_isolate_NS2899_ptg000056l,_whole_genome_shotgun_sequence	AUGUSTUS	exon	198955	199044	.	+	.	ID=g13887.t1.exon9;Parent=g13887.t1;
JASKUP010000056.1_Trichopoda_pennipes_isolate_NS2899_ptg000056l,_whole_genome_shotgun_sequence	AUGUSTUS	stop_codon	199042	199044	.	+	0	ID=g13887.t1.stop1;Parent=g13887.t1;
JASKUP010000056.1_Trichopoda_pennipes_isolate_NS2899_ptg000056l,_whole_genome_shotgun_sequence	AUGUSTUS	gene	200188	200911	.	-	.	ID=g13888;
JASKUP010000056.1_Trichopoda_pennipes_isolate_NS2899_ptg000056l,_whole_genome_shotgun_sequence	AUGUSTUS	mRNA	200188	200911	1	-	.	ID=g13888.t1;Parent=g13888;
JASKUP010000056.1_Trichopoda_pennipes_isolate_NS2899_ptg000056l,_whole_genome_shotgun_sequence	AUGUSTUS	stop_codon	200188	200190	.	-	0	ID=g13888.t1.stop1;Parent=g13888.t1;
JASKUP010000056.1_Trichopoda_pennipes_isolate_NS2899_ptg000056l,_whole_genome_shotgun_sequence	AUGUSTUS	CDS	200188	200812	1	-	1	ID=g13888.t1.CDS1;Parent=g13888.t1;
JASKUP010000056.1_Trichopoda_pennipes_isolate_NS2899_ptg000056l,_whole_genome_shotgun_sequence	AUGUSTUS	exon	200188	200812	.	-	.	ID=g13888.t1.exon1;Parent=g13888.t1;
JASKUP010000056.1_Trichopoda_pennipes_isolate_NS2899_ptg000056l,_whole_genome_shotgun_sequence	AUGUSTUS	intron	200813	200879	1	-	.	ID=g13888.t1.intron1;Parent=g13888.t1;
JASKUP010000056.1_Trichopoda_pennipes_isolate_NS2899_ptg000056l,_whole_genome_shotgun_sequence	AUGUSTUS	CDS	200880	200911	1	-	0	ID=g13888.t1.CDS2;Parent=g13888.t1;
JASKUP010000056.1_Trichopoda_pennipes_isolate_NS2899_ptg000056l,_whole_genome_shotgun_sequence	AUGUSTUS	exon	200880	200911	.	-	.	ID=g13888.t1.exon2;Parent=g13888.t1;
JASKUP010000056.1_Trichopoda_pennipes_isolate_NS2899_ptg000056l,_whole_genome_shotgun_sequence	AUGUSTUS	start_codon	200909	200911	.	-	0	ID=g13888.t1.start1;Parent=g13888.t1;
JASKUP010000056.1_Trichopoda_pennipes_isolate_NS2899_ptg000056l,_whole_genome_shotgun_sequence	AUGUSTUS	gene	201481	204749	.	+	.	ID=g13889;
JASKUP010000056.1_Trichopoda_pennipes_isolate_NS2899_ptg000056l,_whole_genome_shotgun_sequence	AUGUSTUS	mRNA	201481	204749	1	+	.	ID=g13889.t1;Parent=g13889;
JASKUP010000056.1_Trichopoda_pennipes_isolate_NS2899_ptg000056l,_whole_genome_shotgun_sequence	AUGUSTUS	start_codon	201481	201483	.	+	0	ID=g13889.t1.start1;Parent=g13889.t1;
JASKUP010000056.1_Trichopoda_pennipes_isolate_NS2899_ptg000056l,_whole_genome_shotgun_sequence	AUGUSTUS	CDS	201481	201601	1	+	0	ID=g13889.t1.CDS1;Parent=g13889.t1;
JASKUP010000056.1_Trichopoda_pennipes_isolate_NS2899_ptg000056l,_whole_genome_shotgun_sequence	AUGUSTUS	exon	201481	201601	.	+	.	ID=g13889.t1.exon1;Parent=g13889.t1;
JASKUP010000056.1_Trichopoda_pennipes_isolate_NS2899_ptg000056l,_whole_genome_shotgun_sequence	AUGUSTUS	intron	201602	203488	1	+	.	ID=g13889.t1.intron1;Parent=g13889.t1;
JASKUP010000056.1_Trichopoda_pennipes_isolate_NS2899_ptg000056l,_whole_genome_shotgun_sequence	AUGUSTUS	CDS	203489	204235	1	+	2	ID=g13889.t1.CDS2;Parent=g13889.t1;
JASKUP010000056.1_Trichopoda_pennipes_isolate_NS2899_ptg000056l,_whole_genome_shotgun_sequence	AUGUSTUS	exon	203489	204235	.	+	.	ID=g13889.t1.exon2;Parent=g13889.t1;
JASKUP010000056.1_Trichopoda_pennipes_isolate_NS2899_ptg000056l,_whole_genome_shotgun_sequence	AUGUSTUS	intron	204236	204296	1	+	.	ID=g13889.t1.intron2;Parent=g13889.t1;
JASKUP010000056.1_Trichopoda_pennipes_isolate_NS2899_ptg000056l,_whole_genome_shotgun_sequence	AUGUSTUS	CDS	204297	204446	1	+	2	ID=g13889.t1.CDS3;Parent=g13889.t1;
JASKUP010000056.1_Trichopoda_pennipes_isolate_NS2899_ptg000056l,_whole_genome_shotgun_sequence	AUGUSTUS	exon	204297	204446	.	+	.	ID=g13889.t1.exon3;Parent=g13889.t1;
JASKUP010000056.1_Trichopoda_pennipes_isolate_NS2899_ptg000056l,_whole_genome_shotgun_sequence	AUGUSTUS	intron	204447	204507	1	+	.	ID=g13889.t1.intron3;Parent=g13889.t1;
JASKUP010000056.1_Trichopoda_pennipes_isolate_NS2899_ptg000056l,_whole_genome_shotgun_sequence	AUGUSTUS	CDS	204508	204749	1	+	2	ID=g13889.t1.CDS4;Parent=g13889.t1;
JASKUP010000056.1_Trichopoda_pennipes_isolate_NS2899_ptg000056l,_whole_genome_shotgun_sequence	AUGUSTUS	exon	204508	204749	.	+	.	ID=g13889.t1.exon4;Parent=g13889.t1;
JASKUP010000056.1_Trichopoda_pennipes_isolate_NS2899_ptg000056l,_whole_genome_shotgun_sequence	AUGUSTUS	stop_codon	204747	204749	.	+	0	ID=g13889.t1.stop1;Parent=g13889.t1;
JASKUP010000056.1_Trichopoda_pennipes_isolate_NS2899_ptg000056l,_whole_genome_shotgun_sequence	AUGUSTUS	gene	204942	214300	.	-	.	ID=g13890;
JASKUP010000056.1_Trichopoda_pennipes_isolate_NS2899_ptg000056l,_whole_genome_shotgun_sequence	AUGUSTUS	mRNA	204942	214300	0.66	-	.	ID=g13890.t1;Parent=g13890;
JASKUP010000056.1_Trichopoda_pennipes_isolate_NS2899_ptg000056l,_whole_genome_shotgun_sequence	AUGUSTUS	stop_codon	204942	204944	.	-	0	ID=g13890.t1.stop1;Parent=g13890.t1;
JASKUP010000056.1_Trichopoda_pennipes_isolate_NS2899_ptg000056l,_whole_genome_shotgun_sequence	AUGUSTUS	CDS	204942	205301	1	-	0	ID=g13890.t1.CDS1;Parent=g13890.t1;
JASKUP010000056.1_Trichopoda_pennipes_isolate_NS2899_ptg000056l,_whole_genome_shotgun_sequence	AUGUSTUS	exon	204942	205301	.	-	.	ID=g13890.t1.exon1;Parent=g13890.t1;
JASKUP010000056.1_Trichopoda_pennipes_isolate_NS2899_ptg000056l,_whole_genome_shotgun_sequence	AUGUSTUS	intron	205302	210110	1	-	.	ID=g13890.t1.intron1;Parent=g13890.t1;
JASKUP010000056.1_Trichopoda_pennipes_isolate_NS2899_ptg000056l,_whole_genome_shotgun_sequence	AUGUSTUS	CDS	210111	210210	1	-	1	ID=g13890.t1.CDS2;Parent=g13890.t1;
JASKUP010000056.1_Trichopoda_pennipes_isolate_NS2899_ptg000056l,_whole_genome_shotgun_sequence	AUGUSTUS	exon	210111	210210	.	-	.	ID=g13890.t1.exon2;Parent=g13890.t1;
JASKUP010000056.1_Trichopoda_pennipes_isolate_NS2899_ptg000056l,_whole_genome_shotgun_sequence	AUGUSTUS	intron	210211	214232	0.66	-	.	ID=g13890.t1.intron2;Parent=g13890.t1;
JASKUP010000056.1_Trichopoda_pennipes_isolate_NS2899_ptg000056l,_whole_genome_shotgun_sequence	AUGUSTUS	CDS	214233	214300	0.66	-	0	ID=g13890.t1.CDS3;Parent=g13890.t1;
JASKUP010000056.1_Trichopoda_pennipes_isolate_NS2899_ptg000056l,_whole_genome_shotgun_sequence	AUGUSTUS	exon	214233	214300	.	-	.	ID=g13890.t1.exon3;Parent=g13890.t1;
JASKUP010000056.1_Trichopoda_pennipes_isolate_NS2899_ptg000056l,_whole_genome_shotgun_sequence	AUGUSTUS	start_codon	214298	214300	.	-	0	ID=g13890.t1.start1;Parent=g13890.t1;
JASKUP010000056.1_Trichopoda_pennipes_isolate_NS2899_ptg000056l,_whole_genome_shotgun_sequence	AUGUSTUS	gene	226751	228067	.	+	.	ID=g13891;
JASKUP010000056.1_Trichopoda_pennipes_isolate_NS2899_ptg000056l,_whole_genome_shotgun_sequence	AUGUSTUS	mRNA	226751	228067	1	+	.	ID=g13891.t1;Parent=g13891;
JASKUP010000056.1_Trichopoda_pennipes_isolate_NS2899_ptg000056l,_whole_genome_shotgun_sequence	AUGUSTUS	start_codon	226751	226753	.	+	0	ID=g13891.t1.start1;Parent=g13891.t1;
JASKUP010000056.1_Trichopoda_pennipes_isolate_NS2899_ptg000056l,_whole_genome_shotgun_sequence	AUGUSTUS	CDS	226751	228067	1	+	0	ID=g13891.t1.CDS1;Parent=g13891.t1;
JASKUP010000056.1_Trichopoda_pennipes_isolate_NS2899_ptg000056l,_whole_genome_shotgun_sequence	AUGUSTUS	exon	226751	228067	.	+	.	ID=g13891.t1.exon1;Parent=g13891.t1;
JASKUP010000056.1_Trichopoda_pennipes_isolate_NS2899_ptg000056l,_whole_genome_shotgun_sequence	AUGUSTUS	stop_codon	228065	228067	.	+	0	ID=g13891.t1.stop1;Parent=g13891.t1;
JASKUP010000056.1_Trichopoda_pennipes_isolate_NS2899_ptg000056l,_whole_genome_shotgun_sequence	AUGUSTUS	gene	244983	245808	.	-	.	ID=g13892;
JASKUP010000056.1_Trichopoda_pennipes_isolate_NS2899_ptg000056l,_whole_genome_shotgun_sequence	AUGUSTUS	mRNA	244983	245808	1	-	.	ID=g13892.t1;Parent=g13892;
JASKUP010000056.1_Trichopoda_pennipes_isolate_NS2899_ptg000056l,_whole_genome_shotgun_sequence	AUGUSTUS	stop_codon	244983	244985	.	-	0	ID=g13892.t1.stop1;Parent=g13892.t1;
JASKUP010000056.1_Trichopoda_pennipes_isolate_NS2899_ptg000056l,_whole_genome_shotgun_sequence	AUGUSTUS	CDS	244983	245173	1	-	2	ID=g13892.t1.CDS1;Parent=g13892.t1;
JASKUP010000056.1_Trichopoda_pennipes_isolate_NS2899_ptg000056l,_whole_genome_shotgun_sequence	AUGUSTUS	exon	244983	245173	.	-	.	ID=g13892.t1.exon1;Parent=g13892.t1;
JASKUP010000056.1_Trichopoda_pennipes_isolate_NS2899_ptg000056l,_whole_genome_shotgun_sequence	AUGUSTUS	intron	245174	245293	1	-	.	ID=g13892.t1.intron1;Parent=g13892.t1;
JASKUP010000056.1_Trichopoda_pennipes_isolate_NS2899_ptg000056l,_whole_genome_shotgun_sequence	AUGUSTUS	CDS	245294	245494	1	-	2	ID=g13892.t1.CDS2;Parent=g13892.t1;
JASKUP010000056.1_Trichopoda_pennipes_isolate_NS2899_ptg000056l,_whole_genome_shotgun_sequence	AUGUSTUS	exon	245294	245494	.	-	.	ID=g13892.t1.exon2;Parent=g13892.t1;
JASKUP010000056.1_Trichopoda_pennipes_isolate_NS2899_ptg000056l,_whole_genome_shotgun_sequence	AUGUSTUS	intron	245495	245621	1	-	.	ID=g13892.t1.intron2;Parent=g13892.t1;
JASKUP010000056.1_Trichopoda_pennipes_isolate_NS2899_ptg000056l,_whole_genome_shotgun_sequence	AUGUSTUS	CDS	245622	245808	1	-	0	ID=g13892.t1.CDS3;Parent=g13892.t1;
JASKUP010000056.1_Trichopoda_pennipes_isolate_NS2899_ptg000056l,_whole_genome_shotgun_sequence	AUGUSTUS	exon	245622	245808	.	-	.	ID=g13892.t1.exon3;Parent=g13892.t1;
JASKUP010000056.1_Trichopoda_pennipes_isolate_NS2899_ptg000056l,_whole_genome_shotgun_sequence	AUGUSTUS	start_codon	245806	245808	.	-	0	ID=g13892.t1.start1;Parent=g13892.t1;
JASKUP010000056.1_Trichopoda_pennipes_isolate_NS2899_ptg000056l,_whole_genome_shotgun_sequence	AUGUSTUS	gene	254557	264348	.	-	.	ID=g13893;
JASKUP010000056.1_Trichopoda_pennipes_isolate_NS2899_ptg000056l,_whole_genome_shotgun_sequence	AUGUSTUS	mRNA	254557	264348	0.53	-	.	ID=g13893.t1;Parent=g13893;
JASKUP010000056.1_Trichopoda_pennipes_isolate_NS2899_ptg000056l,_whole_genome_shotgun_sequence	AUGUSTUS	stop_codon	254557	254559	.	-	0	ID=g13893.t1.stop1;Parent=g13893.t1;
JASKUP010000056.1_Trichopoda_pennipes_isolate_NS2899_ptg000056l,_whole_genome_shotgun_sequence	AUGUSTUS	CDS	254557	254729	1	-	2	ID=g13893.t1.CDS1;Parent=g13893.t1;
JASKUP010000056.1_Trichopoda_pennipes_isolate_NS2899_ptg000056l,_whole_genome_shotgun_sequence	AUGUSTUS	exon	254557	254729	.	-	.	ID=g13893.t1.exon1;Parent=g13893.t1;
JASKUP010000056.1_Trichopoda_pennipes_isolate_NS2899_ptg000056l,_whole_genome_shotgun_sequence	AUGUSTUS	intron	254730	257032	1	-	.	ID=g13893.t1.intron1;Parent=g13893.t1;
JASKUP010000056.1_Trichopoda_pennipes_isolate_NS2899_ptg000056l,_whole_genome_shotgun_sequence	AUGUSTUS	CDS	257033	258102	1	-	1	ID=g13893.t1.CDS2;Parent=g13893.t1;
JASKUP010000056.1_Trichopoda_pennipes_isolate_NS2899_ptg000056l,_whole_genome_shotgun_sequence	AUGUSTUS	exon	257033	258102	.	-	.	ID=g13893.t1.exon2;Parent=g13893.t1;
JASKUP010000056.1_Trichopoda_pennipes_isolate_NS2899_ptg000056l,_whole_genome_shotgun_sequence	AUGUSTUS	intron	258103	258170	1	-	.	ID=g13893.t1.intron2;Parent=g13893.t1;
JASKUP010000056.1_Trichopoda_pennipes_isolate_NS2899_ptg000056l,_whole_genome_shotgun_sequence	AUGUSTUS	CDS	258171	258323	1	-	1	ID=g13893.t1.CDS3;Parent=g13893.t1;
JASKUP010000056.1_Trichopoda_pennipes_isolate_NS2899_ptg000056l,_whole_genome_shotgun_sequence	AUGUSTUS	exon	258171	258323	.	-	.	ID=g13893.t1.exon3;Parent=g13893.t1;
JASKUP010000056.1_Trichopoda_pennipes_isolate_NS2899_ptg000056l,_whole_genome_shotgun_sequence	AUGUSTUS	intron	258324	258390	1	-	.	ID=g13893.t1.intron3;Parent=g13893.t1;
JASKUP010000056.1_Trichopoda_pennipes_isolate_NS2899_ptg000056l,_whole_genome_shotgun_sequence	AUGUSTUS	CDS	258391	258614	1	-	0	ID=g13893.t1.CDS4;Parent=g13893.t1;
JASKUP010000056.1_Trichopoda_pennipes_isolate_NS2899_ptg000056l,_whole_genome_shotgun_sequence	AUGUSTUS	exon	258391	258614	.	-	.	ID=g13893.t1.exon4;Parent=g13893.t1;
JASKUP010000056.1_Trichopoda_pennipes_isolate_NS2899_ptg000056l,_whole_genome_shotgun_sequence	AUGUSTUS	intron	258615	260659	1	-	.	ID=g13893.t1.intron4;Parent=g13893.t1;
JASKUP010000056.1_Trichopoda_pennipes_isolate_NS2899_ptg000056l,_whole_genome_shotgun_sequence	AUGUSTUS	CDS	260660	260930	1	-	1	ID=g13893.t1.CDS5;Parent=g13893.t1;
JASKUP010000056.1_Trichopoda_pennipes_isolate_NS2899_ptg000056l,_whole_genome_shotgun_sequence	AUGUSTUS	exon	260660	260930	.	-	.	ID=g13893.t1.exon5;Parent=g13893.t1;
JASKUP010000056.1_Trichopoda_pennipes_isolate_NS2899_ptg000056l,_whole_genome_shotgun_sequence	AUGUSTUS	intron	260931	260994	1	-	.	ID=g13893.t1.intron5;Parent=g13893.t1;
JASKUP010000056.1_Trichopoda_pennipes_isolate_NS2899_ptg000056l,_whole_genome_shotgun_sequence	AUGUSTUS	CDS	260995	262044	1	-	1	ID=g13893.t1.CDS6;Parent=g13893.t1;
JASKUP010000056.1_Trichopoda_pennipes_isolate_NS2899_ptg000056l,_whole_genome_shotgun_sequence	AUGUSTUS	exon	260995	262044	.	-	.	ID=g13893.t1.exon6;Parent=g13893.t1;
JASKUP010000056.1_Trichopoda_pennipes_isolate_NS2899_ptg000056l,_whole_genome_shotgun_sequence	AUGUSTUS	intron	262045	263371	1	-	.	ID=g13893.t1.intron6;Parent=g13893.t1;
JASKUP010000056.1_Trichopoda_pennipes_isolate_NS2899_ptg000056l,_whole_genome_shotgun_sequence	AUGUSTUS	CDS	263372	263486	0.74	-	2	ID=g13893.t1.CDS7;Parent=g13893.t1;
JASKUP010000056.1_Trichopoda_pennipes_isolate_NS2899_ptg000056l,_whole_genome_shotgun_sequence	AUGUSTUS	exon	263372	263486	.	-	.	ID=g13893.t1.exon7;Parent=g13893.t1;
JASKUP010000056.1_Trichopoda_pennipes_isolate_NS2899_ptg000056l,_whole_genome_shotgun_sequence	AUGUSTUS	intron	263487	264320	0.53	-	.	ID=g13893.t1.intron7;Parent=g13893.t1;
JASKUP010000056.1_Trichopoda_pennipes_isolate_NS2899_ptg000056l,_whole_genome_shotgun_sequence	AUGUSTUS	CDS	264321	264348	0.53	-	0	ID=g13893.t1.CDS8;Parent=g13893.t1;
JASKUP010000056.1_Trichopoda_pennipes_isolate_NS2899_ptg000056l,_whole_genome_shotgun_sequence	AUGUSTUS	exon	264321	264348	.	-	.	ID=g13893.t1.exon8;Parent=g13893.t1;
JASKUP010000056.1_Trichopoda_pennipes_isolate_NS2899_ptg000056l,_whole_genome_shotgun_sequence	AUGUSTUS	start_codon	264346	264348	.	-	0	ID=g13893.t1.start1;Parent=g13893.t1;
JASKUP010000056.1_Trichopoda_pennipes_isolate_NS2899_ptg000056l,_whole_genome_shotgun_sequence	AUGUSTUS	gene	278325	282405	.	-	.	ID=g13894;
JASKUP010000056.1_Trichopoda_pennipes_isolate_NS2899_ptg000056l,_whole_genome_shotgun_sequence	AUGUSTUS	mRNA	278325	282405	0.93	-	.	ID=g13894.t1;Parent=g13894;
JASKUP010000056.1_Trichopoda_pennipes_isolate_NS2899_ptg000056l,_whole_genome_shotgun_sequence	AUGUSTUS	stop_codon	278325	278327	.	-	0	ID=g13894.t1.stop1;Parent=g13894.t1;
JASKUP010000056.1_Trichopoda_pennipes_isolate_NS2899_ptg000056l,_whole_genome_shotgun_sequence	AUGUSTUS	CDS	278325	278466	1	-	1	ID=g13894.t1.CDS1;Parent=g13894.t1;
JASKUP010000056.1_Trichopoda_pennipes_isolate_NS2899_ptg000056l,_whole_genome_shotgun_sequence	AUGUSTUS	exon	278325	278466	.	-	.	ID=g13894.t1.exon1;Parent=g13894.t1;
JASKUP010000056.1_Trichopoda_pennipes_isolate_NS2899_ptg000056l,_whole_genome_shotgun_sequence	AUGUSTUS	intron	278467	278709	1	-	.	ID=g13894.t1.intron1;Parent=g13894.t1;
JASKUP010000056.1_Trichopoda_pennipes_isolate_NS2899_ptg000056l,_whole_genome_shotgun_sequence	AUGUSTUS	CDS	278710	279189	1	-	1	ID=g13894.t1.CDS2;Parent=g13894.t1;
JASKUP010000056.1_Trichopoda_pennipes_isolate_NS2899_ptg000056l,_whole_genome_shotgun_sequence	AUGUSTUS	exon	278710	279189	.	-	.	ID=g13894.t1.exon2;Parent=g13894.t1;
JASKUP010000056.1_Trichopoda_pennipes_isolate_NS2899_ptg000056l,_whole_genome_shotgun_sequence	AUGUSTUS	intron	279190	281793	1	-	.	ID=g13894.t1.intron2;Parent=g13894.t1;
JASKUP010000056.1_Trichopoda_pennipes_isolate_NS2899_ptg000056l,_whole_genome_shotgun_sequence	AUGUSTUS	CDS	281794	282029	1	-	0	ID=g13894.t1.CDS3;Parent=g13894.t1;
JASKUP010000056.1_Trichopoda_pennipes_isolate_NS2899_ptg000056l,_whole_genome_shotgun_sequence	AUGUSTUS	exon	281794	282029	.	-	.	ID=g13894.t1.exon3;Parent=g13894.t1;
JASKUP010000056.1_Trichopoda_pennipes_isolate_NS2899_ptg000056l,_whole_genome_shotgun_sequence	AUGUSTUS	intron	282030	282186	0.93	-	.	ID=g13894.t1.intron3;Parent=g13894.t1;
JASKUP010000056.1_Trichopoda_pennipes_isolate_NS2899_ptg000056l,_whole_genome_shotgun_sequence	AUGUSTUS	CDS	282187	282405	0.93	-	0	ID=g13894.t1.CDS4;Parent=g13894.t1;
JASKUP010000056.1_Trichopoda_pennipes_isolate_NS2899_ptg000056l,_whole_genome_shotgun_sequence	AUGUSTUS	exon	282187	282405	.	-	.	ID=g13894.t1.exon4;Parent=g13894.t1;
JASKUP010000056.1_Trichopoda_pennipes_isolate_NS2899_ptg000056l,_whole_genome_shotgun_sequence	AUGUSTUS	start_codon	282403	282405	.	-	0	ID=g13894.t1.start1;Parent=g13894.t1;
JASKUP010000056.1_Trichopoda_pennipes_isolate_NS2899_ptg000056l,_whole_genome_shotgun_sequence	AUGUSTUS	gene	286166	287830	.	+	.	ID=g13895;
JASKUP010000056.1_Trichopoda_pennipes_isolate_NS2899_ptg000056l,_whole_genome_shotgun_sequence	AUGUSTUS	mRNA	286166	287830	0.81	+	.	ID=g13895.t1;Parent=g13895;
JASKUP010000056.1_Trichopoda_pennipes_isolate_NS2899_ptg000056l,_whole_genome_shotgun_sequence	AUGUSTUS	start_codon	286166	286168	.	+	0	ID=g13895.t1.start1;Parent=g13895.t1;
JASKUP010000056.1_Trichopoda_pennipes_isolate_NS2899_ptg000056l,_whole_genome_shotgun_sequence	AUGUSTUS	CDS	286166	286335	0.81	+	0	ID=g13895.t1.CDS1;Parent=g13895.t1;
JASKUP010000056.1_Trichopoda_pennipes_isolate_NS2899_ptg000056l,_whole_genome_shotgun_sequence	AUGUSTUS	exon	286166	286335	.	+	.	ID=g13895.t1.exon1;Parent=g13895.t1;
JASKUP010000056.1_Trichopoda_pennipes_isolate_NS2899_ptg000056l,_whole_genome_shotgun_sequence	AUGUSTUS	intron	286336	287691	0.81	+	.	ID=g13895.t1.intron1;Parent=g13895.t1;
JASKUP010000056.1_Trichopoda_pennipes_isolate_NS2899_ptg000056l,_whole_genome_shotgun_sequence	AUGUSTUS	CDS	287692	287830	1	+	1	ID=g13895.t1.CDS2;Parent=g13895.t1;
JASKUP010000056.1_Trichopoda_pennipes_isolate_NS2899_ptg000056l,_whole_genome_shotgun_sequence	AUGUSTUS	exon	287692	287830	.	+	.	ID=g13895.t1.exon2;Parent=g13895.t1;
JASKUP010000056.1_Trichopoda_pennipes_isolate_NS2899_ptg000056l,_whole_genome_shotgun_sequence	AUGUSTUS	stop_codon	287828	287830	.	+	0	ID=g13895.t1.stop1;Parent=g13895.t1;
JASKUP010000056.1_Trichopoda_pennipes_isolate_NS2899_ptg000056l,_whole_genome_shotgun_sequence	AUGUSTUS	gene	293124	293717	.	-	.	ID=g13896;
JASKUP010000056.1_Trichopoda_pennipes_isolate_NS2899_ptg000056l,_whole_genome_shotgun_sequence	AUGUSTUS	mRNA	293124	293717	1	-	.	ID=g13896.t1;Parent=g13896;
JASKUP010000056.1_Trichopoda_pennipes_isolate_NS2899_ptg000056l,_whole_genome_shotgun_sequence	AUGUSTUS	stop_codon	293124	293126	.	-	0	ID=g13896.t1.stop1;Parent=g13896.t1;
JASKUP010000056.1_Trichopoda_pennipes_isolate_NS2899_ptg000056l,_whole_genome_shotgun_sequence	AUGUSTUS	CDS	293124	293717	1	-	0	ID=g13896.t1.CDS1;Parent=g13896.t1;
JASKUP010000056.1_Trichopoda_pennipes_isolate_NS2899_ptg000056l,_whole_genome_shotgun_sequence	AUGUSTUS	exon	293124	293717	.	-	.	ID=g13896.t1.exon1;Parent=g13896.t1;
JASKUP010000056.1_Trichopoda_pennipes_isolate_NS2899_ptg000056l,_whole_genome_shotgun_sequence	AUGUSTUS	start_codon	293715	293717	.	-	0	ID=g13896.t1.start1;Parent=g13896.t1;
JASKUP010000056.1_Trichopoda_pennipes_isolate_NS2899_ptg000056l,_whole_genome_shotgun_sequence	AUGUSTUS	gene	322577	323134	.	-	.	ID=g13897;
JASKUP010000056.1_Trichopoda_pennipes_isolate_NS2899_ptg000056l,_whole_genome_shotgun_sequence	AUGUSTUS	mRNA	322577	323134	1	-	.	ID=g13897.t1;Parent=g13897;
JASKUP010000056.1_Trichopoda_pennipes_isolate_NS2899_ptg000056l,_whole_genome_shotgun_sequence	AUGUSTUS	stop_codon	322577	322579	.	-	0	ID=g13897.t1.stop1;Parent=g13897.t1;
JASKUP010000056.1_Trichopoda_pennipes_isolate_NS2899_ptg000056l,_whole_genome_shotgun_sequence	AUGUSTUS	CDS	322577	323134	1	-	0	ID=g13897.t1.CDS1;Parent=g13897.t1;
JASKUP010000056.1_Trichopoda_pennipes_isolate_NS2899_ptg000056l,_whole_genome_shotgun_sequence	AUGUSTUS	exon	322577	323134	.	-	.	ID=g13897.t1.exon1;Parent=g13897.t1;
JASKUP010000056.1_Trichopoda_pennipes_isolate_NS2899_ptg000056l,_whole_genome_shotgun_sequence	AUGUSTUS	start_codon	323132	323134	.	-	0	ID=g13897.t1.start1;Parent=g13897.t1;
JASKUP010000056.1_Trichopoda_pennipes_isolate_NS2899_ptg000056l,_whole_genome_shotgun_sequence	AUGUSTUS	gene	324437	326125	.	+	.	ID=g13898;
JASKUP010000056.1_Trichopoda_pennipes_isolate_NS2899_ptg000056l,_whole_genome_shotgun_sequence	AUGUSTUS	mRNA	324437	326125	1	+	.	ID=g13898.t1;Parent=g13898;
JASKUP010000056.1_Trichopoda_pennipes_isolate_NS2899_ptg000056l,_whole_genome_shotgun_sequence	AUGUSTUS	start_codon	324437	324439	.	+	0	ID=g13898.t1.start1;Parent=g13898.t1;
JASKUP010000056.1_Trichopoda_pennipes_isolate_NS2899_ptg000056l,_whole_genome_shotgun_sequence	AUGUSTUS	CDS	324437	326125	1	+	0	ID=g13898.t1.CDS1;Parent=g13898.t1;
JASKUP010000056.1_Trichopoda_pennipes_isolate_NS2899_ptg000056l,_whole_genome_shotgun_sequence	AUGUSTUS	exon	324437	326125	.	+	.	ID=g13898.t1.exon1;Parent=g13898.t1;
JASKUP010000056.1_Trichopoda_pennipes_isolate_NS2899_ptg000056l,_whole_genome_shotgun_sequence	AUGUSTUS	stop_codon	326123	326125	.	+	0	ID=g13898.t1.stop1;Parent=g13898.t1;
JASKUP010000056.1_Trichopoda_pennipes_isolate_NS2899_ptg000056l,_whole_genome_shotgun_sequence	AUGUSTUS	gene	329796	330913	.	-	.	ID=g13899;
JASKUP010000056.1_Trichopoda_pennipes_isolate_NS2899_ptg000056l,_whole_genome_shotgun_sequence	AUGUSTUS	mRNA	329796	330913	1	-	.	ID=g13899.t1;Parent=g13899;
JASKUP010000056.1_Trichopoda_pennipes_isolate_NS2899_ptg000056l,_whole_genome_shotgun_sequence	AUGUSTUS	stop_codon	329796	329798	.	-	0	ID=g13899.t1.stop1;Parent=g13899.t1;
JASKUP010000056.1_Trichopoda_pennipes_isolate_NS2899_ptg000056l,_whole_genome_shotgun_sequence	AUGUSTUS	CDS	329796	330104	1	-	0	ID=g13899.t1.CDS1;Parent=g13899.t1;
JASKUP010000056.1_Trichopoda_pennipes_isolate_NS2899_ptg000056l,_whole_genome_shotgun_sequence	AUGUSTUS	exon	329796	330104	.	-	.	ID=g13899.t1.exon1;Parent=g13899.t1;
JASKUP010000056.1_Trichopoda_pennipes_isolate_NS2899_ptg000056l,_whole_genome_shotgun_sequence	AUGUSTUS	intron	330105	330724	1	-	.	ID=g13899.t1.intron1;Parent=g13899.t1;
JASKUP010000056.1_Trichopoda_pennipes_isolate_NS2899_ptg000056l,_whole_genome_shotgun_sequence	AUGUSTUS	CDS	330725	330913	1	-	0	ID=g13899.t1.CDS2;Parent=g13899.t1;
JASKUP010000056.1_Trichopoda_pennipes_isolate_NS2899_ptg000056l,_whole_genome_shotgun_sequence	AUGUSTUS	exon	330725	330913	.	-	.	ID=g13899.t1.exon2;Parent=g13899.t1;
JASKUP010000056.1_Trichopoda_pennipes_isolate_NS2899_ptg000056l,_whole_genome_shotgun_sequence	AUGUSTUS	start_codon	330911	330913	.	-	0	ID=g13899.t1.start1;Parent=g13899.t1;
JASKUP010000056.1_Trichopoda_pennipes_isolate_NS2899_ptg000056l,_whole_genome_shotgun_sequence	AUGUSTUS	gene	333992	341064	.	-	.	ID=g13900;
JASKUP010000056.1_Trichopoda_pennipes_isolate_NS2899_ptg000056l,_whole_genome_shotgun_sequence	AUGUSTUS	mRNA	333992	341064	1	-	.	ID=g13900.t1;Parent=g13900;
JASKUP010000056.1_Trichopoda_pennipes_isolate_NS2899_ptg000056l,_whole_genome_shotgun_sequence	AUGUSTUS	stop_codon	333992	333994	.	-	0	ID=g13900.t1.stop1;Parent=g13900.t1;
JASKUP010000056.1_Trichopoda_pennipes_isolate_NS2899_ptg000056l,_whole_genome_shotgun_sequence	AUGUSTUS	CDS	333992	334091	1	-	1	ID=g13900.t1.CDS1;Parent=g13900.t1;
JASKUP010000056.1_Trichopoda_pennipes_isolate_NS2899_ptg000056l,_whole_genome_shotgun_sequence	AUGUSTUS	exon	333992	334091	.	-	.	ID=g13900.t1.exon1;Parent=g13900.t1;
JASKUP010000056.1_Trichopoda_pennipes_isolate_NS2899_ptg000056l,_whole_genome_shotgun_sequence	AUGUSTUS	intron	334092	334266	1	-	.	ID=g13900.t1.intron1;Parent=g13900.t1;
JASKUP010000056.1_Trichopoda_pennipes_isolate_NS2899_ptg000056l,_whole_genome_shotgun_sequence	AUGUSTUS	CDS	334267	334449	1	-	1	ID=g13900.t1.CDS2;Parent=g13900.t1;
JASKUP010000056.1_Trichopoda_pennipes_isolate_NS2899_ptg000056l,_whole_genome_shotgun_sequence	AUGUSTUS	exon	334267	334449	.	-	.	ID=g13900.t1.exon2;Parent=g13900.t1;
JASKUP010000056.1_Trichopoda_pennipes_isolate_NS2899_ptg000056l,_whole_genome_shotgun_sequence	AUGUSTUS	intron	334450	336978	1	-	.	ID=g13900.t1.intron2;Parent=g13900.t1;
JASKUP010000056.1_Trichopoda_pennipes_isolate_NS2899_ptg000056l,_whole_genome_shotgun_sequence	AUGUSTUS	CDS	336979	337084	1	-	2	ID=g13900.t1.CDS3;Parent=g13900.t1;
JASKUP010000056.1_Trichopoda_pennipes_isolate_NS2899_ptg000056l,_whole_genome_shotgun_sequence	AUGUSTUS	exon	336979	337084	.	-	.	ID=g13900.t1.exon3;Parent=g13900.t1;
JASKUP010000056.1_Trichopoda_pennipes_isolate_NS2899_ptg000056l,_whole_genome_shotgun_sequence	AUGUSTUS	intron	337085	337173	1	-	.	ID=g13900.t1.intron3;Parent=g13900.t1;
JASKUP010000056.1_Trichopoda_pennipes_isolate_NS2899_ptg000056l,_whole_genome_shotgun_sequence	AUGUSTUS	CDS	337174	337509	1	-	2	ID=g13900.t1.CDS4;Parent=g13900.t1;
JASKUP010000056.1_Trichopoda_pennipes_isolate_NS2899_ptg000056l,_whole_genome_shotgun_sequence	AUGUSTUS	exon	337174	337509	.	-	.	ID=g13900.t1.exon4;Parent=g13900.t1;
JASKUP010000056.1_Trichopoda_pennipes_isolate_NS2899_ptg000056l,_whole_genome_shotgun_sequence	AUGUSTUS	intron	337510	340298	1	-	.	ID=g13900.t1.intron4;Parent=g13900.t1;
JASKUP010000056.1_Trichopoda_pennipes_isolate_NS2899_ptg000056l,_whole_genome_shotgun_sequence	AUGUSTUS	CDS	340299	341064	1	-	0	ID=g13900.t1.CDS5;Parent=g13900.t1;
JASKUP010000056.1_Trichopoda_pennipes_isolate_NS2899_ptg000056l,_whole_genome_shotgun_sequence	AUGUSTUS	exon	340299	341064	.	-	.	ID=g13900.t1.exon5;Parent=g13900.t1;
JASKUP010000056.1_Trichopoda_pennipes_isolate_NS2899_ptg000056l,_whole_genome_shotgun_sequence	AUGUSTUS	start_codon	341062	341064	.	-	0	ID=g13900.t1.start1;Parent=g13900.t1;
JASKUP010000056.1_Trichopoda_pennipes_isolate_NS2899_ptg000056l,_whole_genome_shotgun_sequence	AUGUSTUS	gene	347425	350577	.	-	.	ID=g13901;
JASKUP010000056.1_Trichopoda_pennipes_isolate_NS2899_ptg000056l,_whole_genome_shotgun_sequence	AUGUSTUS	mRNA	347425	350577	1	-	.	ID=g13901.t1;Parent=g13901;
JASKUP010000056.1_Trichopoda_pennipes_isolate_NS2899_ptg000056l,_whole_genome_shotgun_sequence	AUGUSTUS	stop_codon	347425	347427	.	-	0	ID=g13901.t1.stop1;Parent=g13901.t1;
JASKUP010000056.1_Trichopoda_pennipes_isolate_NS2899_ptg000056l,_whole_genome_shotgun_sequence	AUGUSTUS	CDS	347425	348167	1	-	2	ID=g13901.t1.CDS1;Parent=g13901.t1;
JASKUP010000056.1_Trichopoda_pennipes_isolate_NS2899_ptg000056l,_whole_genome_shotgun_sequence	AUGUSTUS	exon	347425	348167	.	-	.	ID=g13901.t1.exon1;Parent=g13901.t1;
JASKUP010000056.1_Trichopoda_pennipes_isolate_NS2899_ptg000056l,_whole_genome_shotgun_sequence	AUGUSTUS	intron	348168	349853	1	-	.	ID=g13901.t1.intron1;Parent=g13901.t1;
JASKUP010000056.1_Trichopoda_pennipes_isolate_NS2899_ptg000056l,_whole_genome_shotgun_sequence	AUGUSTUS	CDS	349854	350577	1	-	0	ID=g13901.t1.CDS2;Parent=g13901.t1;
JASKUP010000056.1_Trichopoda_pennipes_isolate_NS2899_ptg000056l,_whole_genome_shotgun_sequence	AUGUSTUS	exon	349854	350577	.	-	.	ID=g13901.t1.exon2;Parent=g13901.t1;
JASKUP010000056.1_Trichopoda_pennipes_isolate_NS2899_ptg000056l,_whole_genome_shotgun_sequence	AUGUSTUS	start_codon	350575	350577	.	-	0	ID=g13901.t1.start1;Parent=g13901.t1;
JASKUP010000056.1_Trichopoda_pennipes_isolate_NS2899_ptg000056l,_whole_genome_shotgun_sequence	AUGUSTUS	gene	351128	352024	.	+	.	ID=g13902;
JASKUP010000056.1_Trichopoda_pennipes_isolate_NS2899_ptg000056l,_whole_genome_shotgun_sequence	AUGUSTUS	mRNA	351128	352024	1	+	.	ID=g13902.t1;Parent=g13902;
JASKUP010000056.1_Trichopoda_pennipes_isolate_NS2899_ptg000056l,_whole_genome_shotgun_sequence	AUGUSTUS	start_codon	351128	351130	.	+	0	ID=g13902.t1.start1;Parent=g13902.t1;
JASKUP010000056.1_Trichopoda_pennipes_isolate_NS2899_ptg000056l,_whole_genome_shotgun_sequence	AUGUSTUS	CDS	351128	352024	1	+	0	ID=g13902.t1.CDS1;Parent=g13902.t1;
JASKUP010000056.1_Trichopoda_pennipes_isolate_NS2899_ptg000056l,_whole_genome_shotgun_sequence	AUGUSTUS	exon	351128	352024	.	+	.	ID=g13902.t1.exon1;Parent=g13902.t1;
JASKUP010000056.1_Trichopoda_pennipes_isolate_NS2899_ptg000056l,_whole_genome_shotgun_sequence	AUGUSTUS	stop_codon	352022	352024	.	+	0	ID=g13902.t1.stop1;Parent=g13902.t1;
JASKUP010000056.1_Trichopoda_pennipes_isolate_NS2899_ptg000056l,_whole_genome_shotgun_sequence	AUGUSTUS	gene	354145	368976	.	+	.	ID=g13903;
JASKUP010000056.1_Trichopoda_pennipes_isolate_NS2899_ptg000056l,_whole_genome_shotgun_sequence	AUGUSTUS	mRNA	354145	368976	1	+	.	ID=g13903.t1;Parent=g13903;
JASKUP010000056.1_Trichopoda_pennipes_isolate_NS2899_ptg000056l,_whole_genome_shotgun_sequence	AUGUSTUS	start_codon	354145	354147	.	+	0	ID=g13903.t1.start1;Parent=g13903.t1;
JASKUP010000056.1_Trichopoda_pennipes_isolate_NS2899_ptg000056l,_whole_genome_shotgun_sequence	AUGUSTUS	CDS	354145	354227	1	+	0	ID=g13903.t1.CDS1;Parent=g13903.t1;
JASKUP010000056.1_Trichopoda_pennipes_isolate_NS2899_ptg000056l,_whole_genome_shotgun_sequence	AUGUSTUS	exon	354145	354227	.	+	.	ID=g13903.t1.exon1;Parent=g13903.t1;
JASKUP010000056.1_Trichopoda_pennipes_isolate_NS2899_ptg000056l,_whole_genome_shotgun_sequence	AUGUSTUS	intron	354228	366078	1	+	.	ID=g13903.t1.intron1;Parent=g13903.t1;
JASKUP010000056.1_Trichopoda_pennipes_isolate_NS2899_ptg000056l,_whole_genome_shotgun_sequence	AUGUSTUS	CDS	366079	367477	1	+	1	ID=g13903.t1.CDS2;Parent=g13903.t1;
JASKUP010000056.1_Trichopoda_pennipes_isolate_NS2899_ptg000056l,_whole_genome_shotgun_sequence	AUGUSTUS	exon	366079	367477	.	+	.	ID=g13903.t1.exon2;Parent=g13903.t1;
JASKUP010000056.1_Trichopoda_pennipes_isolate_NS2899_ptg000056l,_whole_genome_shotgun_sequence	AUGUSTUS	intron	367478	368393	1	+	.	ID=g13903.t1.intron2;Parent=g13903.t1;
JASKUP010000056.1_Trichopoda_pennipes_isolate_NS2899_ptg000056l,_whole_genome_shotgun_sequence	AUGUSTUS	CDS	368394	368608	1	+	0	ID=g13903.t1.CDS3;Parent=g13903.t1;
JASKUP010000056.1_Trichopoda_pennipes_isolate_NS2899_ptg000056l,_whole_genome_shotgun_sequence	AUGUSTUS	exon	368394	368608	.	+	.	ID=g13903.t1.exon3;Parent=g13903.t1;
JASKUP010000056.1_Trichopoda_pennipes_isolate_NS2899_ptg000056l,_whole_genome_shotgun_sequence	AUGUSTUS	intron	368609	368672	1	+	.	ID=g13903.t1.intron3;Parent=g13903.t1;
JASKUP010000056.1_Trichopoda_pennipes_isolate_NS2899_ptg000056l,_whole_genome_shotgun_sequence	AUGUSTUS	CDS	368673	368976	1	+	1	ID=g13903.t1.CDS4;Parent=g13903.t1;
JASKUP010000056.1_Trichopoda_pennipes_isolate_NS2899_ptg000056l,_whole_genome_shotgun_sequence	AUGUSTUS	exon	368673	368976	.	+	.	ID=g13903.t1.exon4;Parent=g13903.t1;
JASKUP010000056.1_Trichopoda_pennipes_isolate_NS2899_ptg000056l,_whole_genome_shotgun_sequence	AUGUSTUS	stop_codon	368974	368976	.	+	0	ID=g13903.t1.stop1;Parent=g13903.t1;
JASKUP010000056.1_Trichopoda_pennipes_isolate_NS2899_ptg000056l,_whole_genome_shotgun_sequence	AUGUSTUS	gene	375558	379106	.	-	.	ID=g13904;
JASKUP010000056.1_Trichopoda_pennipes_isolate_NS2899_ptg000056l,_whole_genome_shotgun_sequence	AUGUSTUS	mRNA	375558	379106	1	-	.	ID=g13904.t1;Parent=g13904;
JASKUP010000056.1_Trichopoda_pennipes_isolate_NS2899_ptg000056l,_whole_genome_shotgun_sequence	AUGUSTUS	stop_codon	375558	375560	.	-	0	ID=g13904.t1.stop1;Parent=g13904.t1;
JASKUP010000056.1_Trichopoda_pennipes_isolate_NS2899_ptg000056l,_whole_genome_shotgun_sequence	AUGUSTUS	CDS	375558	376076	1	-	0	ID=g13904.t1.CDS1;Parent=g13904.t1;
JASKUP010000056.1_Trichopoda_pennipes_isolate_NS2899_ptg000056l,_whole_genome_shotgun_sequence	AUGUSTUS	exon	375558	376076	.	-	.	ID=g13904.t1.exon1;Parent=g13904.t1;
JASKUP010000056.1_Trichopoda_pennipes_isolate_NS2899_ptg000056l,_whole_genome_shotgun_sequence	AUGUSTUS	intron	376077	378228	1	-	.	ID=g13904.t1.intron1;Parent=g13904.t1;
JASKUP010000056.1_Trichopoda_pennipes_isolate_NS2899_ptg000056l,_whole_genome_shotgun_sequence	AUGUSTUS	CDS	378229	378535	1	-	1	ID=g13904.t1.CDS2;Parent=g13904.t1;
JASKUP010000056.1_Trichopoda_pennipes_isolate_NS2899_ptg000056l,_whole_genome_shotgun_sequence	AUGUSTUS	exon	378229	378535	.	-	.	ID=g13904.t1.exon2;Parent=g13904.t1;
JASKUP010000056.1_Trichopoda_pennipes_isolate_NS2899_ptg000056l,_whole_genome_shotgun_sequence	AUGUSTUS	intron	378536	378607	1	-	.	ID=g13904.t1.intron2;Parent=g13904.t1;
JASKUP010000056.1_Trichopoda_pennipes_isolate_NS2899_ptg000056l,_whole_genome_shotgun_sequence	AUGUSTUS	CDS	378608	378889	1	-	1	ID=g13904.t1.CDS3;Parent=g13904.t1;
JASKUP010000056.1_Trichopoda_pennipes_isolate_NS2899_ptg000056l,_whole_genome_shotgun_sequence	AUGUSTUS	exon	378608	378889	.	-	.	ID=g13904.t1.exon3;Parent=g13904.t1;
JASKUP010000056.1_Trichopoda_pennipes_isolate_NS2899_ptg000056l,_whole_genome_shotgun_sequence	AUGUSTUS	intron	378890	378954	1	-	.	ID=g13904.t1.intron3;Parent=g13904.t1;
JASKUP010000056.1_Trichopoda_pennipes_isolate_NS2899_ptg000056l,_whole_genome_shotgun_sequence	AUGUSTUS	CDS	378955	379106	1	-	0	ID=g13904.t1.CDS4;Parent=g13904.t1;
JASKUP010000056.1_Trichopoda_pennipes_isolate_NS2899_ptg000056l,_whole_genome_shotgun_sequence	AUGUSTUS	exon	378955	379106	.	-	.	ID=g13904.t1.exon4;Parent=g13904.t1;
JASKUP010000056.1_Trichopoda_pennipes_isolate_NS2899_ptg000056l,_whole_genome_shotgun_sequence	AUGUSTUS	start_codon	379104	379106	.	-	0	ID=g13904.t1.start1;Parent=g13904.t1;
JASKUP010000056.1_Trichopoda_pennipes_isolate_NS2899_ptg000056l,_whole_genome_shotgun_sequence	AUGUSTUS	gene	385669	387003	.	+	.	ID=g13905;
JASKUP010000056.1_Trichopoda_pennipes_isolate_NS2899_ptg000056l,_whole_genome_shotgun_sequence	AUGUSTUS	mRNA	385669	387003	1	+	.	ID=g13905.t1;Parent=g13905;
JASKUP010000056.1_Trichopoda_pennipes_isolate_NS2899_ptg000056l,_whole_genome_shotgun_sequence	AUGUSTUS	start_codon	385669	385671	.	+	0	ID=g13905.t1.start1;Parent=g13905.t1;
JASKUP010000056.1_Trichopoda_pennipes_isolate_NS2899_ptg000056l,_whole_genome_shotgun_sequence	AUGUSTUS	CDS	385669	385798	1	+	0	ID=g13905.t1.CDS1;Parent=g13905.t1;
JASKUP010000056.1_Trichopoda_pennipes_isolate_NS2899_ptg000056l,_whole_genome_shotgun_sequence	AUGUSTUS	exon	385669	385798	.	+	.	ID=g13905.t1.exon1;Parent=g13905.t1;
JASKUP010000056.1_Trichopoda_pennipes_isolate_NS2899_ptg000056l,_whole_genome_shotgun_sequence	AUGUSTUS	intron	385799	385903	1	+	.	ID=g13905.t1.intron1;Parent=g13905.t1;
JASKUP010000056.1_Trichopoda_pennipes_isolate_NS2899_ptg000056l,_whole_genome_shotgun_sequence	AUGUSTUS	CDS	385904	387003	1	+	2	ID=g13905.t1.CDS2;Parent=g13905.t1;
JASKUP010000056.1_Trichopoda_pennipes_isolate_NS2899_ptg000056l,_whole_genome_shotgun_sequence	AUGUSTUS	exon	385904	387003	.	+	.	ID=g13905.t1.exon2;Parent=g13905.t1;
JASKUP010000056.1_Trichopoda_pennipes_isolate_NS2899_ptg000056l,_whole_genome_shotgun_sequence	AUGUSTUS	stop_codon	387001	387003	.	+	0	ID=g13905.t1.stop1;Parent=g13905.t1;
JASKUP010000056.1_Trichopoda_pennipes_isolate_NS2899_ptg000056l,_whole_genome_shotgun_sequence	AUGUSTUS	gene	387460	388859	.	-	.	ID=g13906;
JASKUP010000056.1_Trichopoda_pennipes_isolate_NS2899_ptg000056l,_whole_genome_shotgun_sequence	AUGUSTUS	mRNA	387460	388859	1	-	.	ID=g13906.t1;Parent=g13906;
JASKUP010000056.1_Trichopoda_pennipes_isolate_NS2899_ptg000056l,_whole_genome_shotgun_sequence	AUGUSTUS	stop_codon	387460	387462	.	-	0	ID=g13906.t1.stop1;Parent=g13906.t1;
JASKUP010000056.1_Trichopoda_pennipes_isolate_NS2899_ptg000056l,_whole_genome_shotgun_sequence	AUGUSTUS	CDS	387460	387494	1	-	2	ID=g13906.t1.CDS1;Parent=g13906.t1;
JASKUP010000056.1_Trichopoda_pennipes_isolate_NS2899_ptg000056l,_whole_genome_shotgun_sequence	AUGUSTUS	exon	387460	387494	.	-	.	ID=g13906.t1.exon1;Parent=g13906.t1;
JASKUP010000056.1_Trichopoda_pennipes_isolate_NS2899_ptg000056l,_whole_genome_shotgun_sequence	AUGUSTUS	intron	387495	387562	1	-	.	ID=g13906.t1.intron1;Parent=g13906.t1;
JASKUP010000056.1_Trichopoda_pennipes_isolate_NS2899_ptg000056l,_whole_genome_shotgun_sequence	AUGUSTUS	CDS	387563	387942	1	-	1	ID=g13906.t1.CDS2;Parent=g13906.t1;
JASKUP010000056.1_Trichopoda_pennipes_isolate_NS2899_ptg000056l,_whole_genome_shotgun_sequence	AUGUSTUS	exon	387563	387942	.	-	.	ID=g13906.t1.exon2;Parent=g13906.t1;
JASKUP010000056.1_Trichopoda_pennipes_isolate_NS2899_ptg000056l,_whole_genome_shotgun_sequence	AUGUSTUS	intron	387943	387998	1	-	.	ID=g13906.t1.intron2;Parent=g13906.t1;
JASKUP010000056.1_Trichopoda_pennipes_isolate_NS2899_ptg000056l,_whole_genome_shotgun_sequence	AUGUSTUS	CDS	387999	388693	1	-	0	ID=g13906.t1.CDS3;Parent=g13906.t1;
JASKUP010000056.1_Trichopoda_pennipes_isolate_NS2899_ptg000056l,_whole_genome_shotgun_sequence	AUGUSTUS	exon	387999	388693	.	-	.	ID=g13906.t1.exon3;Parent=g13906.t1;
JASKUP010000056.1_Trichopoda_pennipes_isolate_NS2899_ptg000056l,_whole_genome_shotgun_sequence	AUGUSTUS	intron	388694	388781	1	-	.	ID=g13906.t1.intron3;Parent=g13906.t1;
JASKUP010000056.1_Trichopoda_pennipes_isolate_NS2899_ptg000056l,_whole_genome_shotgun_sequence	AUGUSTUS	CDS	388782	388859	1	-	0	ID=g13906.t1.CDS4;Parent=g13906.t1;
JASKUP010000056.1_Trichopoda_pennipes_isolate_NS2899_ptg000056l,_whole_genome_shotgun_sequence	AUGUSTUS	exon	388782	388859	.	-	.	ID=g13906.t1.exon4;Parent=g13906.t1;
JASKUP010000056.1_Trichopoda_pennipes_isolate_NS2899_ptg000056l,_whole_genome_shotgun_sequence	AUGUSTUS	start_codon	388857	388859	.	-	0	ID=g13906.t1.start1;Parent=g13906.t1;
JASKUP010000056.1_Trichopoda_pennipes_isolate_NS2899_ptg000056l,_whole_genome_shotgun_sequence	AUGUSTUS	gene	391552	448768	.	-	.	ID=g13907;
JASKUP010000056.1_Trichopoda_pennipes_isolate_NS2899_ptg000056l,_whole_genome_shotgun_sequence	AUGUSTUS	mRNA	391552	448768	0.46	-	.	ID=g13907.t1;Parent=g13907;
JASKUP010000056.1_Trichopoda_pennipes_isolate_NS2899_ptg000056l,_whole_genome_shotgun_sequence	AUGUSTUS	stop_codon	391552	391554	.	-	0	ID=g13907.t1.stop1;Parent=g13907.t1;
JASKUP010000056.1_Trichopoda_pennipes_isolate_NS2899_ptg000056l,_whole_genome_shotgun_sequence	AUGUSTUS	CDS	391552	391937	1	-	2	ID=g13907.t1.CDS1;Parent=g13907.t1;
JASKUP010000056.1_Trichopoda_pennipes_isolate_NS2899_ptg000056l,_whole_genome_shotgun_sequence	AUGUSTUS	exon	391552	391937	.	-	.	ID=g13907.t1.exon1;Parent=g13907.t1;
JASKUP010000056.1_Trichopoda_pennipes_isolate_NS2899_ptg000056l,_whole_genome_shotgun_sequence	AUGUSTUS	intron	391938	391995	1	-	.	ID=g13907.t1.intron1;Parent=g13907.t1;
JASKUP010000056.1_Trichopoda_pennipes_isolate_NS2899_ptg000056l,_whole_genome_shotgun_sequence	AUGUSTUS	CDS	391996	392047	1	-	0	ID=g13907.t1.CDS2;Parent=g13907.t1;
JASKUP010000056.1_Trichopoda_pennipes_isolate_NS2899_ptg000056l,_whole_genome_shotgun_sequence	AUGUSTUS	exon	391996	392047	.	-	.	ID=g13907.t1.exon2;Parent=g13907.t1;
JASKUP010000056.1_Trichopoda_pennipes_isolate_NS2899_ptg000056l,_whole_genome_shotgun_sequence	AUGUSTUS	intron	392048	392128	0.71	-	.	ID=g13907.t1.intron2;Parent=g13907.t1;
JASKUP010000056.1_Trichopoda_pennipes_isolate_NS2899_ptg000056l,_whole_genome_shotgun_sequence	AUGUSTUS	CDS	392129	392835	0.71	-	2	ID=g13907.t1.CDS3;Parent=g13907.t1;
JASKUP010000056.1_Trichopoda_pennipes_isolate_NS2899_ptg000056l,_whole_genome_shotgun_sequence	AUGUSTUS	exon	392129	392835	.	-	.	ID=g13907.t1.exon3;Parent=g13907.t1;
JASKUP010000056.1_Trichopoda_pennipes_isolate_NS2899_ptg000056l,_whole_genome_shotgun_sequence	AUGUSTUS	intron	392836	418891	0.81	-	.	ID=g13907.t1.intron3;Parent=g13907.t1;
JASKUP010000056.1_Trichopoda_pennipes_isolate_NS2899_ptg000056l,_whole_genome_shotgun_sequence	AUGUSTUS	CDS	418892	419124	1	-	1	ID=g13907.t1.CDS4;Parent=g13907.t1;
JASKUP010000056.1_Trichopoda_pennipes_isolate_NS2899_ptg000056l,_whole_genome_shotgun_sequence	AUGUSTUS	exon	418892	419124	.	-	.	ID=g13907.t1.exon4;Parent=g13907.t1;
JASKUP010000056.1_Trichopoda_pennipes_isolate_NS2899_ptg000056l,_whole_genome_shotgun_sequence	AUGUSTUS	intron	419125	419222	1	-	.	ID=g13907.t1.intron4;Parent=g13907.t1;
JASKUP010000056.1_Trichopoda_pennipes_isolate_NS2899_ptg000056l,_whole_genome_shotgun_sequence	AUGUSTUS	CDS	419223	419721	0.94	-	2	ID=g13907.t1.CDS5;Parent=g13907.t1;
JASKUP010000056.1_Trichopoda_pennipes_isolate_NS2899_ptg000056l,_whole_genome_shotgun_sequence	AUGUSTUS	exon	419223	419721	.	-	.	ID=g13907.t1.exon5;Parent=g13907.t1;
JASKUP010000056.1_Trichopoda_pennipes_isolate_NS2899_ptg000056l,_whole_genome_shotgun_sequence	AUGUSTUS	intron	419722	447657	0.94	-	.	ID=g13907.t1.intron5;Parent=g13907.t1;
JASKUP010000056.1_Trichopoda_pennipes_isolate_NS2899_ptg000056l,_whole_genome_shotgun_sequence	AUGUSTUS	CDS	447658	448768	0.9	-	0	ID=g13907.t1.CDS6;Parent=g13907.t1;
JASKUP010000056.1_Trichopoda_pennipes_isolate_NS2899_ptg000056l,_whole_genome_shotgun_sequence	AUGUSTUS	exon	447658	448768	.	-	.	ID=g13907.t1.exon6;Parent=g13907.t1;
JASKUP010000056.1_Trichopoda_pennipes_isolate_NS2899_ptg000056l,_whole_genome_shotgun_sequence	AUGUSTUS	start_codon	448766	448768	.	-	0	ID=g13907.t1.start1;Parent=g13907.t1;
JASKUP010000056.1_Trichopoda_pennipes_isolate_NS2899_ptg000056l,_whole_genome_shotgun_sequence	AUGUSTUS	gene	733686	733919	.	+	.	ID=g13908;
JASKUP010000056.1_Trichopoda_pennipes_isolate_NS2899_ptg000056l,_whole_genome_shotgun_sequence	AUGUSTUS	mRNA	733686	733919	0.78	+	.	ID=g13908.t1;Parent=g13908;
JASKUP010000056.1_Trichopoda_pennipes_isolate_NS2899_ptg000056l,_whole_genome_shotgun_sequence	AUGUSTUS	start_codon	733686	733688	.	+	0	ID=g13908.t1.start1;Parent=g13908.t1;
JASKUP010000056.1_Trichopoda_pennipes_isolate_NS2899_ptg000056l,_whole_genome_shotgun_sequence	AUGUSTUS	CDS	733686	733919	0.78	+	0	ID=g13908.t1.CDS1;Parent=g13908.t1;
JASKUP010000056.1_Trichopoda_pennipes_isolate_NS2899_ptg000056l,_whole_genome_shotgun_sequence	AUGUSTUS	exon	733686	733919	.	+	.	ID=g13908.t1.exon1;Parent=g13908.t1;
JASKUP010000056.1_Trichopoda_pennipes_isolate_NS2899_ptg000056l,_whole_genome_shotgun_sequence	AUGUSTUS	stop_codon	733917	733919	.	+	0	ID=g13908.t1.stop1;Parent=g13908.t1;
JASKUP010000056.1_Trichopoda_pennipes_isolate_NS2899_ptg000056l,_whole_genome_shotgun_sequence	AUGUSTUS	gene	954180	972202	.	-	.	ID=g13909;
JASKUP010000056.1_Trichopoda_pennipes_isolate_NS2899_ptg000056l,_whole_genome_shotgun_sequence	AUGUSTUS	mRNA	954180	972202	1	-	.	ID=g13909.t1;Parent=g13909;
JASKUP010000056.1_Trichopoda_pennipes_isolate_NS2899_ptg000056l,_whole_genome_shotgun_sequence	AUGUSTUS	stop_codon	954180	954182	.	-	0	ID=g13909.t1.stop1;Parent=g13909.t1;
JASKUP010000056.1_Trichopoda_pennipes_isolate_NS2899_ptg000056l,_whole_genome_shotgun_sequence	AUGUSTUS	CDS	954180	954548	1	-	0	ID=g13909.t1.CDS1;Parent=g13909.t1;
JASKUP010000056.1_Trichopoda_pennipes_isolate_NS2899_ptg000056l,_whole_genome_shotgun_sequence	AUGUSTUS	exon	954180	954548	.	-	.	ID=g13909.t1.exon1;Parent=g13909.t1;
JASKUP010000056.1_Trichopoda_pennipes_isolate_NS2899_ptg000056l,_whole_genome_shotgun_sequence	AUGUSTUS	intron	954549	956745	1	-	.	ID=g13909.t1.intron1;Parent=g13909.t1;
JASKUP010000056.1_Trichopoda_pennipes_isolate_NS2899_ptg000056l,_whole_genome_shotgun_sequence	AUGUSTUS	CDS	956746	956949	1	-	0	ID=g13909.t1.CDS2;Parent=g13909.t1;
JASKUP010000056.1_Trichopoda_pennipes_isolate_NS2899_ptg000056l,_whole_genome_shotgun_sequence	AUGUSTUS	exon	956746	956949	.	-	.	ID=g13909.t1.exon2;Parent=g13909.t1;
JASKUP010000056.1_Trichopoda_pennipes_isolate_NS2899_ptg000056l,_whole_genome_shotgun_sequence	AUGUSTUS	intron	956950	957047	1	-	.	ID=g13909.t1.intron2;Parent=g13909.t1;
JASKUP010000056.1_Trichopoda_pennipes_isolate_NS2899_ptg000056l,_whole_genome_shotgun_sequence	AUGUSTUS	CDS	957048	957427	1	-	2	ID=g13909.t1.CDS3;Parent=g13909.t1;
JASKUP010000056.1_Trichopoda_pennipes_isolate_NS2899_ptg000056l,_whole_genome_shotgun_sequence	AUGUSTUS	exon	957048	957427	.	-	.	ID=g13909.t1.exon3;Parent=g13909.t1;
JASKUP010000056.1_Trichopoda_pennipes_isolate_NS2899_ptg000056l,_whole_genome_shotgun_sequence	AUGUSTUS	intron	957428	964303	1	-	.	ID=g13909.t1.intron3;Parent=g13909.t1;
JASKUP010000056.1_Trichopoda_pennipes_isolate_NS2899_ptg000056l,_whole_genome_shotgun_sequence	AUGUSTUS	CDS	964304	964738	1	-	2	ID=g13909.t1.CDS4;Parent=g13909.t1;
JASKUP010000056.1_Trichopoda_pennipes_isolate_NS2899_ptg000056l,_whole_genome_shotgun_sequence	AUGUSTUS	exon	964304	964738	.	-	.	ID=g13909.t1.exon4;Parent=g13909.t1;
JASKUP010000056.1_Trichopoda_pennipes_isolate_NS2899_ptg000056l,_whole_genome_shotgun_sequence	AUGUSTUS	intron	964739	967582	1	-	.	ID=g13909.t1.intron4;Parent=g13909.t1;
JASKUP010000056.1_Trichopoda_pennipes_isolate_NS2899_ptg000056l,_whole_genome_shotgun_sequence	AUGUSTUS	CDS	967583	967699	1	-	2	ID=g13909.t1.CDS5;Parent=g13909.t1;
JASKUP010000056.1_Trichopoda_pennipes_isolate_NS2899_ptg000056l,_whole_genome_shotgun_sequence	AUGUSTUS	exon	967583	967699	.	-	.	ID=g13909.t1.exon5;Parent=g13909.t1;
JASKUP010000056.1_Trichopoda_pennipes_isolate_NS2899_ptg000056l,_whole_genome_shotgun_sequence	AUGUSTUS	intron	967700	968062	1	-	.	ID=g13909.t1.intron5;Parent=g13909.t1;
JASKUP010000056.1_Trichopoda_pennipes_isolate_NS2899_ptg000056l,_whole_genome_shotgun_sequence	AUGUSTUS	CDS	968063	968235	1	-	1	ID=g13909.t1.CDS6;Parent=g13909.t1;
JASKUP010000056.1_Trichopoda_pennipes_isolate_NS2899_ptg000056l,_whole_genome_shotgun_sequence	AUGUSTUS	exon	968063	968235	.	-	.	ID=g13909.t1.exon6;Parent=g13909.t1;
JASKUP010000056.1_Trichopoda_pennipes_isolate_NS2899_ptg000056l,_whole_genome_shotgun_sequence	AUGUSTUS	intron	968236	972083	1	-	.	ID=g13909.t1.intron6;Parent=g13909.t1;
JASKUP010000056.1_Trichopoda_pennipes_isolate_NS2899_ptg000056l,_whole_genome_shotgun_sequence	AUGUSTUS	CDS	972084	972202	1	-	0	ID=g13909.t1.CDS7;Parent=g13909.t1;
JASKUP010000056.1_Trichopoda_pennipes_isolate_NS2899_ptg000056l,_whole_genome_shotgun_sequence	AUGUSTUS	exon	972084	972202	.	-	.	ID=g13909.t1.exon7;Parent=g13909.t1;
JASKUP010000056.1_Trichopoda_pennipes_isolate_NS2899_ptg000056l,_whole_genome_shotgun_sequence	AUGUSTUS	start_codon	972200	972202	.	-	0	ID=g13909.t1.start1;Parent=g13909.t1;
JASKUP010000056.1_Trichopoda_pennipes_isolate_NS2899_ptg000056l,_whole_genome_shotgun_sequence	GeneMark.hmm3	mRNA	954180	964478	.	-	.	ID=g13909.t2;Parent=g13909;
JASKUP010000056.1_Trichopoda_pennipes_isolate_NS2899_ptg000056l,_whole_genome_shotgun_sequence	GeneMark.hmm3	stop_codon	954180	954182	.	-	0	ID=g13909.t2.stop1;Parent=g13909.t2;
JASKUP010000056.1_Trichopoda_pennipes_isolate_NS2899_ptg000056l,_whole_genome_shotgun_sequence	GeneMark.hmm3	CDS	954180	954548	.	-	0	ID=g13909.t2.CDS1;Parent=g13909.t2;
JASKUP010000056.1_Trichopoda_pennipes_isolate_NS2899_ptg000056l,_whole_genome_shotgun_sequence	GeneMark.hmm3	exon	954180	954548	0	-	.	ID=g13909.t2.exon1;Parent=g13909.t2;
JASKUP010000056.1_Trichopoda_pennipes_isolate_NS2899_ptg000056l,_whole_genome_shotgun_sequence	GeneMark.hmm3	intron	954549	956745	.	-	0	ID=g13909.t2.intron1;Parent=g13909.t2;
JASKUP010000056.1_Trichopoda_pennipes_isolate_NS2899_ptg000056l,_whole_genome_shotgun_sequence	GeneMark.hmm3	CDS	956746	956949	.	-	0	ID=g13909.t2.CDS2;Parent=g13909.t2;
JASKUP010000056.1_Trichopoda_pennipes_isolate_NS2899_ptg000056l,_whole_genome_shotgun_sequence	GeneMark.hmm3	exon	956746	956949	0	-	.	ID=g13909.t2.exon2;Parent=g13909.t2;
JASKUP010000056.1_Trichopoda_pennipes_isolate_NS2899_ptg000056l,_whole_genome_shotgun_sequence	GeneMark.hmm3	intron	956950	957047	.	-	2	ID=g13909.t2.intron2;Parent=g13909.t2;
JASKUP010000056.1_Trichopoda_pennipes_isolate_NS2899_ptg000056l,_whole_genome_shotgun_sequence	GeneMark.hmm3	CDS	957048	957427	.	-	2	ID=g13909.t2.CDS3;Parent=g13909.t2;
JASKUP010000056.1_Trichopoda_pennipes_isolate_NS2899_ptg000056l,_whole_genome_shotgun_sequence	GeneMark.hmm3	exon	957048	957427	0	-	.	ID=g13909.t2.exon3;Parent=g13909.t2;
JASKUP010000056.1_Trichopoda_pennipes_isolate_NS2899_ptg000056l,_whole_genome_shotgun_sequence	GeneMark.hmm3	intron	957428	964303	.	-	0	ID=g13909.t2.intron3;Parent=g13909.t2;
JASKUP010000056.1_Trichopoda_pennipes_isolate_NS2899_ptg000056l,_whole_genome_shotgun_sequence	GeneMark.hmm3	CDS	964304	964478	.	-	0	ID=g13909.t2.CDS4;Parent=g13909.t2;
JASKUP010000056.1_Trichopoda_pennipes_isolate_NS2899_ptg000056l,_whole_genome_shotgun_sequence	GeneMark.hmm3	exon	964304	964478	0	-	.	ID=g13909.t2.exon4;Parent=g13909.t2;
JASKUP010000056.1_Trichopoda_pennipes_isolate_NS2899_ptg000056l,_whole_genome_shotgun_sequence	GeneMark.hmm3	start_codon	964476	964478	.	-	0	ID=g13909.t2.start1;Parent=g13909.t2;
JASKUP010000056.1_Trichopoda_pennipes_isolate_NS2899_ptg000056l,_whole_genome_shotgun_sequence	AUGUSTUS	gene	1045138	1046708	.	-	.	ID=g13910;
JASKUP010000056.1_Trichopoda_pennipes_isolate_NS2899_ptg000056l,_whole_genome_shotgun_sequence	AUGUSTUS	mRNA	1045138	1046708	0.79	-	.	ID=g13910.t1;Parent=g13910;
JASKUP010000056.1_Trichopoda_pennipes_isolate_NS2899_ptg000056l,_whole_genome_shotgun_sequence	AUGUSTUS	stop_codon	1045138	1045140	.	-	0	ID=g13910.t1.stop1;Parent=g13910.t1;
JASKUP010000056.1_Trichopoda_pennipes_isolate_NS2899_ptg000056l,_whole_genome_shotgun_sequence	AUGUSTUS	CDS	1045138	1045467	1	-	0	ID=g13910.t1.CDS1;Parent=g13910.t1;
JASKUP010000056.1_Trichopoda_pennipes_isolate_NS2899_ptg000056l,_whole_genome_shotgun_sequence	AUGUSTUS	exon	1045138	1045467	.	-	.	ID=g13910.t1.exon1;Parent=g13910.t1;
JASKUP010000056.1_Trichopoda_pennipes_isolate_NS2899_ptg000056l,_whole_genome_shotgun_sequence	AUGUSTUS	intron	1045468	1045533	1	-	.	ID=g13910.t1.intron1;Parent=g13910.t1;
JASKUP010000056.1_Trichopoda_pennipes_isolate_NS2899_ptg000056l,_whole_genome_shotgun_sequence	AUGUSTUS	CDS	1045534	1046231	1	-	2	ID=g13910.t1.CDS2;Parent=g13910.t1;
JASKUP010000056.1_Trichopoda_pennipes_isolate_NS2899_ptg000056l,_whole_genome_shotgun_sequence	AUGUSTUS	exon	1045534	1046231	.	-	.	ID=g13910.t1.exon2;Parent=g13910.t1;
JASKUP010000056.1_Trichopoda_pennipes_isolate_NS2899_ptg000056l,_whole_genome_shotgun_sequence	AUGUSTUS	intron	1046232	1046320	1	-	.	ID=g13910.t1.intron2;Parent=g13910.t1;
JASKUP010000056.1_Trichopoda_pennipes_isolate_NS2899_ptg000056l,_whole_genome_shotgun_sequence	AUGUSTUS	CDS	1046321	1046510	1	-	0	ID=g13910.t1.CDS3;Parent=g13910.t1;
JASKUP010000056.1_Trichopoda_pennipes_isolate_NS2899_ptg000056l,_whole_genome_shotgun_sequence	AUGUSTUS	exon	1046321	1046510	.	-	.	ID=g13910.t1.exon3;Parent=g13910.t1;
JASKUP010000056.1_Trichopoda_pennipes_isolate_NS2899_ptg000056l,_whole_genome_shotgun_sequence	AUGUSTUS	intron	1046511	1046570	1	-	.	ID=g13910.t1.intron3;Parent=g13910.t1;
JASKUP010000056.1_Trichopoda_pennipes_isolate_NS2899_ptg000056l,_whole_genome_shotgun_sequence	AUGUSTUS	CDS	1046571	1046708	0.79	-	0	ID=g13910.t1.CDS4;Parent=g13910.t1;
JASKUP010000056.1_Trichopoda_pennipes_isolate_NS2899_ptg000056l,_whole_genome_shotgun_sequence	AUGUSTUS	exon	1046571	1046708	.	-	.	ID=g13910.t1.exon4;Parent=g13910.t1;
JASKUP010000056.1_Trichopoda_pennipes_isolate_NS2899_ptg000056l,_whole_genome_shotgun_sequence	AUGUSTUS	start_codon	1046706	1046708	.	-	0	ID=g13910.t1.start1;Parent=g13910.t1;
JASKUP010000056.1_Trichopoda_pennipes_isolate_NS2899_ptg000056l,_whole_genome_shotgun_sequence	AUGUSTUS	gene	1049881	1051493	.	-	.	ID=g13911;
JASKUP010000056.1_Trichopoda_pennipes_isolate_NS2899_ptg000056l,_whole_genome_shotgun_sequence	AUGUSTUS	mRNA	1049881	1051493	0.79	-	.	ID=g13911.t1;Parent=g13911;
JASKUP010000056.1_Trichopoda_pennipes_isolate_NS2899_ptg000056l,_whole_genome_shotgun_sequence	AUGUSTUS	stop_codon	1049881	1049883	.	-	0	ID=g13911.t1.stop1;Parent=g13911.t1;
JASKUP010000056.1_Trichopoda_pennipes_isolate_NS2899_ptg000056l,_whole_genome_shotgun_sequence	AUGUSTUS	CDS	1049881	1050264	0.79	-	0	ID=g13911.t1.CDS1;Parent=g13911.t1;
JASKUP010000056.1_Trichopoda_pennipes_isolate_NS2899_ptg000056l,_whole_genome_shotgun_sequence	AUGUSTUS	exon	1049881	1050264	.	-	.	ID=g13911.t1.exon1;Parent=g13911.t1;
JASKUP010000056.1_Trichopoda_pennipes_isolate_NS2899_ptg000056l,_whole_genome_shotgun_sequence	AUGUSTUS	intron	1050265	1050319	1	-	.	ID=g13911.t1.intron1;Parent=g13911.t1;
JASKUP010000056.1_Trichopoda_pennipes_isolate_NS2899_ptg000056l,_whole_genome_shotgun_sequence	AUGUSTUS	CDS	1050320	1051017	1	-	2	ID=g13911.t1.CDS2;Parent=g13911.t1;
JASKUP010000056.1_Trichopoda_pennipes_isolate_NS2899_ptg000056l,_whole_genome_shotgun_sequence	AUGUSTUS	exon	1050320	1051017	.	-	.	ID=g13911.t1.exon2;Parent=g13911.t1;
JASKUP010000056.1_Trichopoda_pennipes_isolate_NS2899_ptg000056l,_whole_genome_shotgun_sequence	AUGUSTUS	intron	1051018	1051070	1	-	.	ID=g13911.t1.intron2;Parent=g13911.t1;
JASKUP010000056.1_Trichopoda_pennipes_isolate_NS2899_ptg000056l,_whole_genome_shotgun_sequence	AUGUSTUS	CDS	1051071	1051260	1	-	0	ID=g13911.t1.CDS3;Parent=g13911.t1;
JASKUP010000056.1_Trichopoda_pennipes_isolate_NS2899_ptg000056l,_whole_genome_shotgun_sequence	AUGUSTUS	exon	1051071	1051260	.	-	.	ID=g13911.t1.exon3;Parent=g13911.t1;
JASKUP010000056.1_Trichopoda_pennipes_isolate_NS2899_ptg000056l,_whole_genome_shotgun_sequence	AUGUSTUS	intron	1051261	1051352	1	-	.	ID=g13911.t1.intron3;Parent=g13911.t1;
JASKUP010000056.1_Trichopoda_pennipes_isolate_NS2899_ptg000056l,_whole_genome_shotgun_sequence	AUGUSTUS	CDS	1051353	1051493	1	-	0	ID=g13911.t1.CDS4;Parent=g13911.t1;
JASKUP010000056.1_Trichopoda_pennipes_isolate_NS2899_ptg000056l,_whole_genome_shotgun_sequence	AUGUSTUS	exon	1051353	1051493	.	-	.	ID=g13911.t1.exon4;Parent=g13911.t1;
JASKUP010000056.1_Trichopoda_pennipes_isolate_NS2899_ptg000056l,_whole_genome_shotgun_sequence	AUGUSTUS	start_codon	1051491	1051493	.	-	0	ID=g13911.t1.start1;Parent=g13911.t1;
JASKUP010000056.1_Trichopoda_pennipes_isolate_NS2899_ptg000056l,_whole_genome_shotgun_sequence	AUGUSTUS	gene	1054634	1060273	.	-	.	ID=g13912;
JASKUP010000056.1_Trichopoda_pennipes_isolate_NS2899_ptg000056l,_whole_genome_shotgun_sequence	AUGUSTUS	mRNA	1054634	1060273	1	-	.	ID=g13912.t1;Parent=g13912;
JASKUP010000056.1_Trichopoda_pennipes_isolate_NS2899_ptg000056l,_whole_genome_shotgun_sequence	AUGUSTUS	stop_codon	1054634	1054636	.	-	0	ID=g13912.t1.stop1;Parent=g13912.t1;
JASKUP010000056.1_Trichopoda_pennipes_isolate_NS2899_ptg000056l,_whole_genome_shotgun_sequence	AUGUSTUS	CDS	1054634	1055311	1	-	0	ID=g13912.t1.CDS1;Parent=g13912.t1;
JASKUP010000056.1_Trichopoda_pennipes_isolate_NS2899_ptg000056l,_whole_genome_shotgun_sequence	AUGUSTUS	exon	1054634	1055311	.	-	.	ID=g13912.t1.exon1;Parent=g13912.t1;
JASKUP010000056.1_Trichopoda_pennipes_isolate_NS2899_ptg000056l,_whole_genome_shotgun_sequence	AUGUSTUS	intron	1055312	1055381	1	-	.	ID=g13912.t1.intron1;Parent=g13912.t1;
JASKUP010000056.1_Trichopoda_pennipes_isolate_NS2899_ptg000056l,_whole_genome_shotgun_sequence	AUGUSTUS	CDS	1055382	1055584	1	-	2	ID=g13912.t1.CDS2;Parent=g13912.t1;
JASKUP010000056.1_Trichopoda_pennipes_isolate_NS2899_ptg000056l,_whole_genome_shotgun_sequence	AUGUSTUS	exon	1055382	1055584	.	-	.	ID=g13912.t1.exon2;Parent=g13912.t1;
JASKUP010000056.1_Trichopoda_pennipes_isolate_NS2899_ptg000056l,_whole_genome_shotgun_sequence	AUGUSTUS	intron	1055585	1058148	1	-	.	ID=g13912.t1.intron2;Parent=g13912.t1;
JASKUP010000056.1_Trichopoda_pennipes_isolate_NS2899_ptg000056l,_whole_genome_shotgun_sequence	AUGUSTUS	CDS	1058149	1058338	1	-	0	ID=g13912.t1.CDS3;Parent=g13912.t1;
JASKUP010000056.1_Trichopoda_pennipes_isolate_NS2899_ptg000056l,_whole_genome_shotgun_sequence	AUGUSTUS	exon	1058149	1058338	.	-	.	ID=g13912.t1.exon3;Parent=g13912.t1;
JASKUP010000056.1_Trichopoda_pennipes_isolate_NS2899_ptg000056l,_whole_genome_shotgun_sequence	AUGUSTUS	intron	1058339	1060006	1	-	.	ID=g13912.t1.intron3;Parent=g13912.t1;
JASKUP010000056.1_Trichopoda_pennipes_isolate_NS2899_ptg000056l,_whole_genome_shotgun_sequence	AUGUSTUS	CDS	1060007	1060075	1	-	0	ID=g13912.t1.CDS4;Parent=g13912.t1;
JASKUP010000056.1_Trichopoda_pennipes_isolate_NS2899_ptg000056l,_whole_genome_shotgun_sequence	AUGUSTUS	exon	1060007	1060075	.	-	.	ID=g13912.t1.exon4;Parent=g13912.t1;
JASKUP010000056.1_Trichopoda_pennipes_isolate_NS2899_ptg000056l,_whole_genome_shotgun_sequence	AUGUSTUS	intron	1060076	1060213	1	-	.	ID=g13912.t1.intron4;Parent=g13912.t1;
JASKUP010000056.1_Trichopoda_pennipes_isolate_NS2899_ptg000056l,_whole_genome_shotgun_sequence	AUGUSTUS	CDS	1060214	1060273	1	-	0	ID=g13912.t1.CDS5;Parent=g13912.t1;
JASKUP010000056.1_Trichopoda_pennipes_isolate_NS2899_ptg000056l,_whole_genome_shotgun_sequence	AUGUSTUS	exon	1060214	1060273	.	-	.	ID=g13912.t1.exon5;Parent=g13912.t1;
JASKUP010000056.1_Trichopoda_pennipes_isolate_NS2899_ptg000056l,_whole_genome_shotgun_sequence	AUGUSTUS	start_codon	1060271	1060273	.	-	0	ID=g13912.t1.start1;Parent=g13912.t1;
JASKUP010000056.1_Trichopoda_pennipes_isolate_NS2899_ptg000056l,_whole_genome_shotgun_sequence	AUGUSTUS	gene	1060666	1065944	.	+	.	ID=g13913;
JASKUP010000056.1_Trichopoda_pennipes_isolate_NS2899_ptg000056l,_whole_genome_shotgun_sequence	AUGUSTUS	mRNA	1060666	1065944	0.25	+	.	ID=g13913.t1;Parent=g13913;
JASKUP010000056.1_Trichopoda_pennipes_isolate_NS2899_ptg000056l,_whole_genome_shotgun_sequence	AUGUSTUS	start_codon	1060666	1060668	.	+	0	ID=g13913.t1.start1;Parent=g13913.t1;
JASKUP010000056.1_Trichopoda_pennipes_isolate_NS2899_ptg000056l,_whole_genome_shotgun_sequence	AUGUSTUS	CDS	1060666	1060709	1	+	0	ID=g13913.t1.CDS1;Parent=g13913.t1;
JASKUP010000056.1_Trichopoda_pennipes_isolate_NS2899_ptg000056l,_whole_genome_shotgun_sequence	AUGUSTUS	exon	1060666	1060709	.	+	.	ID=g13913.t1.exon1;Parent=g13913.t1;
JASKUP010000056.1_Trichopoda_pennipes_isolate_NS2899_ptg000056l,_whole_genome_shotgun_sequence	AUGUSTUS	intron	1060710	1060769	1	+	.	ID=g13913.t1.intron1;Parent=g13913.t1;
JASKUP010000056.1_Trichopoda_pennipes_isolate_NS2899_ptg000056l,_whole_genome_shotgun_sequence	AUGUSTUS	CDS	1060770	1061543	1	+	1	ID=g13913.t1.CDS2;Parent=g13913.t1;
JASKUP010000056.1_Trichopoda_pennipes_isolate_NS2899_ptg000056l,_whole_genome_shotgun_sequence	AUGUSTUS	exon	1060770	1061543	.	+	.	ID=g13913.t1.exon2;Parent=g13913.t1;
JASKUP010000056.1_Trichopoda_pennipes_isolate_NS2899_ptg000056l,_whole_genome_shotgun_sequence	AUGUSTUS	intron	1061544	1061598	1	+	.	ID=g13913.t1.intron2;Parent=g13913.t1;
JASKUP010000056.1_Trichopoda_pennipes_isolate_NS2899_ptg000056l,_whole_genome_shotgun_sequence	AUGUSTUS	CDS	1061599	1062683	1	+	1	ID=g13913.t1.CDS3;Parent=g13913.t1;
JASKUP010000056.1_Trichopoda_pennipes_isolate_NS2899_ptg000056l,_whole_genome_shotgun_sequence	AUGUSTUS	exon	1061599	1062683	.	+	.	ID=g13913.t1.exon3;Parent=g13913.t1;
JASKUP010000056.1_Trichopoda_pennipes_isolate_NS2899_ptg000056l,_whole_genome_shotgun_sequence	AUGUSTUS	intron	1062684	1062742	1	+	.	ID=g13913.t1.intron3;Parent=g13913.t1;
JASKUP010000056.1_Trichopoda_pennipes_isolate_NS2899_ptg000056l,_whole_genome_shotgun_sequence	AUGUSTUS	CDS	1062743	1062888	1	+	2	ID=g13913.t1.CDS4;Parent=g13913.t1;
JASKUP010000056.1_Trichopoda_pennipes_isolate_NS2899_ptg000056l,_whole_genome_shotgun_sequence	AUGUSTUS	exon	1062743	1062888	.	+	.	ID=g13913.t1.exon4;Parent=g13913.t1;
JASKUP010000056.1_Trichopoda_pennipes_isolate_NS2899_ptg000056l,_whole_genome_shotgun_sequence	AUGUSTUS	intron	1062889	1065796	0.41	+	.	ID=g13913.t1.intron4;Parent=g13913.t1;
JASKUP010000056.1_Trichopoda_pennipes_isolate_NS2899_ptg000056l,_whole_genome_shotgun_sequence	AUGUSTUS	CDS	1065797	1065839	0.25	+	0	ID=g13913.t1.CDS5;Parent=g13913.t1;
JASKUP010000056.1_Trichopoda_pennipes_isolate_NS2899_ptg000056l,_whole_genome_shotgun_sequence	AUGUSTUS	exon	1065797	1065839	.	+	.	ID=g13913.t1.exon5;Parent=g13913.t1;
JASKUP010000056.1_Trichopoda_pennipes_isolate_NS2899_ptg000056l,_whole_genome_shotgun_sequence	AUGUSTUS	intron	1065840	1065894	0.25	+	.	ID=g13913.t1.intron5;Parent=g13913.t1;
JASKUP010000056.1_Trichopoda_pennipes_isolate_NS2899_ptg000056l,_whole_genome_shotgun_sequence	AUGUSTUS	CDS	1065895	1065944	0.25	+	2	ID=g13913.t1.CDS6;Parent=g13913.t1;
JASKUP010000056.1_Trichopoda_pennipes_isolate_NS2899_ptg000056l,_whole_genome_shotgun_sequence	AUGUSTUS	exon	1065895	1065944	.	+	.	ID=g13913.t1.exon6;Parent=g13913.t1;
JASKUP010000056.1_Trichopoda_pennipes_isolate_NS2899_ptg000056l,_whole_genome_shotgun_sequence	AUGUSTUS	stop_codon	1065942	1065944	.	+	0	ID=g13913.t1.stop1;Parent=g13913.t1;
JASKUP010000056.1_Trichopoda_pennipes_isolate_NS2899_ptg000056l,_whole_genome_shotgun_sequence	AUGUSTUS	gene	1066257	1067137	.	-	.	ID=g13914;
JASKUP010000056.1_Trichopoda_pennipes_isolate_NS2899_ptg000056l,_whole_genome_shotgun_sequence	AUGUSTUS	mRNA	1066257	1067137	1	-	.	ID=g13914.t1;Parent=g13914;
JASKUP010000056.1_Trichopoda_pennipes_isolate_NS2899_ptg000056l,_whole_genome_shotgun_sequence	AUGUSTUS	stop_codon	1066257	1066259	.	-	0	ID=g13914.t1.stop1;Parent=g13914.t1;
JASKUP010000056.1_Trichopoda_pennipes_isolate_NS2899_ptg000056l,_whole_genome_shotgun_sequence	AUGUSTUS	CDS	1066257	1066982	1	-	0	ID=g13914.t1.CDS1;Parent=g13914.t1;
JASKUP010000056.1_Trichopoda_pennipes_isolate_NS2899_ptg000056l,_whole_genome_shotgun_sequence	AUGUSTUS	exon	1066257	1066982	.	-	.	ID=g13914.t1.exon1;Parent=g13914.t1;
JASKUP010000056.1_Trichopoda_pennipes_isolate_NS2899_ptg000056l,_whole_genome_shotgun_sequence	AUGUSTUS	intron	1066983	1067047	1	-	.	ID=g13914.t1.intron1;Parent=g13914.t1;
JASKUP010000056.1_Trichopoda_pennipes_isolate_NS2899_ptg000056l,_whole_genome_shotgun_sequence	AUGUSTUS	CDS	1067048	1067137	1	-	0	ID=g13914.t1.CDS2;Parent=g13914.t1;
JASKUP010000056.1_Trichopoda_pennipes_isolate_NS2899_ptg000056l,_whole_genome_shotgun_sequence	AUGUSTUS	exon	1067048	1067137	.	-	.	ID=g13914.t1.exon2;Parent=g13914.t1;
JASKUP010000056.1_Trichopoda_pennipes_isolate_NS2899_ptg000056l,_whole_genome_shotgun_sequence	AUGUSTUS	start_codon	1067135	1067137	.	-	0	ID=g13914.t1.start1;Parent=g13914.t1;
JASKUP010000056.1_Trichopoda_pennipes_isolate_NS2899_ptg000056l,_whole_genome_shotgun_sequence	AUGUSTUS	gene	1067651	1073531	.	+	.	ID=g13915;
JASKUP010000056.1_Trichopoda_pennipes_isolate_NS2899_ptg000056l,_whole_genome_shotgun_sequence	AUGUSTUS	mRNA	1067651	1073531	0.35	+	.	ID=g13915.t1;Parent=g13915;
JASKUP010000056.1_Trichopoda_pennipes_isolate_NS2899_ptg000056l,_whole_genome_shotgun_sequence	AUGUSTUS	start_codon	1067651	1067653	.	+	0	ID=g13915.t1.start1;Parent=g13915.t1;
JASKUP010000056.1_Trichopoda_pennipes_isolate_NS2899_ptg000056l,_whole_genome_shotgun_sequence	AUGUSTUS	CDS	1067651	1067677	0.35	+	0	ID=g13915.t1.CDS1;Parent=g13915.t1;
JASKUP010000056.1_Trichopoda_pennipes_isolate_NS2899_ptg000056l,_whole_genome_shotgun_sequence	AUGUSTUS	exon	1067651	1067677	.	+	.	ID=g13915.t1.exon1;Parent=g13915.t1;
JASKUP010000056.1_Trichopoda_pennipes_isolate_NS2899_ptg000056l,_whole_genome_shotgun_sequence	AUGUSTUS	intron	1067678	1071090	0.35	+	.	ID=g13915.t1.intron1;Parent=g13915.t1;
JASKUP010000056.1_Trichopoda_pennipes_isolate_NS2899_ptg000056l,_whole_genome_shotgun_sequence	AUGUSTUS	CDS	1071091	1071508	1	+	0	ID=g13915.t1.CDS2;Parent=g13915.t1;
JASKUP010000056.1_Trichopoda_pennipes_isolate_NS2899_ptg000056l,_whole_genome_shotgun_sequence	AUGUSTUS	exon	1071091	1071508	.	+	.	ID=g13915.t1.exon2;Parent=g13915.t1;
JASKUP010000056.1_Trichopoda_pennipes_isolate_NS2899_ptg000056l,_whole_genome_shotgun_sequence	AUGUSTUS	intron	1071509	1071585	1	+	.	ID=g13915.t1.intron2;Parent=g13915.t1;
JASKUP010000056.1_Trichopoda_pennipes_isolate_NS2899_ptg000056l,_whole_genome_shotgun_sequence	AUGUSTUS	CDS	1071586	1071743	1	+	2	ID=g13915.t1.CDS3;Parent=g13915.t1;
JASKUP010000056.1_Trichopoda_pennipes_isolate_NS2899_ptg000056l,_whole_genome_shotgun_sequence	AUGUSTUS	exon	1071586	1071743	.	+	.	ID=g13915.t1.exon3;Parent=g13915.t1;
JASKUP010000056.1_Trichopoda_pennipes_isolate_NS2899_ptg000056l,_whole_genome_shotgun_sequence	AUGUSTUS	intron	1071744	1071817	1	+	.	ID=g13915.t1.intron3;Parent=g13915.t1;
JASKUP010000056.1_Trichopoda_pennipes_isolate_NS2899_ptg000056l,_whole_genome_shotgun_sequence	AUGUSTUS	CDS	1071818	1072095	1	+	0	ID=g13915.t1.CDS4;Parent=g13915.t1;
JASKUP010000056.1_Trichopoda_pennipes_isolate_NS2899_ptg000056l,_whole_genome_shotgun_sequence	AUGUSTUS	exon	1071818	1072095	.	+	.	ID=g13915.t1.exon4;Parent=g13915.t1;
JASKUP010000056.1_Trichopoda_pennipes_isolate_NS2899_ptg000056l,_whole_genome_shotgun_sequence	AUGUSTUS	intron	1072096	1072174	1	+	.	ID=g13915.t1.intron4;Parent=g13915.t1;
JASKUP010000056.1_Trichopoda_pennipes_isolate_NS2899_ptg000056l,_whole_genome_shotgun_sequence	AUGUSTUS	CDS	1072175	1072702	1	+	1	ID=g13915.t1.CDS5;Parent=g13915.t1;
JASKUP010000056.1_Trichopoda_pennipes_isolate_NS2899_ptg000056l,_whole_genome_shotgun_sequence	AUGUSTUS	exon	1072175	1072702	.	+	.	ID=g13915.t1.exon5;Parent=g13915.t1;
JASKUP010000056.1_Trichopoda_pennipes_isolate_NS2899_ptg000056l,_whole_genome_shotgun_sequence	AUGUSTUS	intron	1072703	1072763	1	+	.	ID=g13915.t1.intron5;Parent=g13915.t1;
JASKUP010000056.1_Trichopoda_pennipes_isolate_NS2899_ptg000056l,_whole_genome_shotgun_sequence	AUGUSTUS	CDS	1072764	1073271	1	+	1	ID=g13915.t1.CDS6;Parent=g13915.t1;
JASKUP010000056.1_Trichopoda_pennipes_isolate_NS2899_ptg000056l,_whole_genome_shotgun_sequence	AUGUSTUS	exon	1072764	1073271	.	+	.	ID=g13915.t1.exon6;Parent=g13915.t1;
JASKUP010000056.1_Trichopoda_pennipes_isolate_NS2899_ptg000056l,_whole_genome_shotgun_sequence	AUGUSTUS	intron	1073272	1073336	1	+	.	ID=g13915.t1.intron6;Parent=g13915.t1;
JASKUP010000056.1_Trichopoda_pennipes_isolate_NS2899_ptg000056l,_whole_genome_shotgun_sequence	AUGUSTUS	CDS	1073337	1073531	1	+	0	ID=g13915.t1.CDS7;Parent=g13915.t1;
JASKUP010000056.1_Trichopoda_pennipes_isolate_NS2899_ptg000056l,_whole_genome_shotgun_sequence	AUGUSTUS	exon	1073337	1073531	.	+	.	ID=g13915.t1.exon7;Parent=g13915.t1;
JASKUP010000056.1_Trichopoda_pennipes_isolate_NS2899_ptg000056l,_whole_genome_shotgun_sequence	AUGUSTUS	stop_codon	1073529	1073531	.	+	0	ID=g13915.t1.stop1;Parent=g13915.t1;
JASKUP010000056.1_Trichopoda_pennipes_isolate_NS2899_ptg000056l,_whole_genome_shotgun_sequence	GeneMark.hmm3	mRNA	1071226	1073531	.	+	.	ID=g13915.t2;Parent=g13915;
JASKUP010000056.1_Trichopoda_pennipes_isolate_NS2899_ptg000056l,_whole_genome_shotgun_sequence	GeneMark.hmm3	start_codon	1071226	1071228	.	+	0	ID=g13915.t2.start1;Parent=g13915.t2;
JASKUP010000056.1_Trichopoda_pennipes_isolate_NS2899_ptg000056l,_whole_genome_shotgun_sequence	GeneMark.hmm3	CDS	1071226	1071508	.	+	0	ID=g13915.t2.CDS1;Parent=g13915.t2;
JASKUP010000056.1_Trichopoda_pennipes_isolate_NS2899_ptg000056l,_whole_genome_shotgun_sequence	GeneMark.hmm3	exon	1071226	1071508	0	+	.	ID=g13915.t2.exon1;Parent=g13915.t2;
JASKUP010000056.1_Trichopoda_pennipes_isolate_NS2899_ptg000056l,_whole_genome_shotgun_sequence	GeneMark.hmm3	intron	1071509	1071585	.	+	2	ID=g13915.t2.intron1;Parent=g13915.t2;
JASKUP010000056.1_Trichopoda_pennipes_isolate_NS2899_ptg000056l,_whole_genome_shotgun_sequence	GeneMark.hmm3	CDS	1071586	1071743	.	+	2	ID=g13915.t2.CDS2;Parent=g13915.t2;
JASKUP010000056.1_Trichopoda_pennipes_isolate_NS2899_ptg000056l,_whole_genome_shotgun_sequence	GeneMark.hmm3	exon	1071586	1071743	0	+	.	ID=g13915.t2.exon2;Parent=g13915.t2;
JASKUP010000056.1_Trichopoda_pennipes_isolate_NS2899_ptg000056l,_whole_genome_shotgun_sequence	GeneMark.hmm3	intron	1071744	1071817	.	+	0	ID=g13915.t2.intron2;Parent=g13915.t2;
JASKUP010000056.1_Trichopoda_pennipes_isolate_NS2899_ptg000056l,_whole_genome_shotgun_sequence	GeneMark.hmm3	CDS	1071818	1072095	.	+	0	ID=g13915.t2.CDS3;Parent=g13915.t2;
JASKUP010000056.1_Trichopoda_pennipes_isolate_NS2899_ptg000056l,_whole_genome_shotgun_sequence	GeneMark.hmm3	exon	1071818	1072095	0	+	.	ID=g13915.t2.exon3;Parent=g13915.t2;
JASKUP010000056.1_Trichopoda_pennipes_isolate_NS2899_ptg000056l,_whole_genome_shotgun_sequence	GeneMark.hmm3	intron	1072096	1072174	.	+	1	ID=g13915.t2.intron3;Parent=g13915.t2;
JASKUP010000056.1_Trichopoda_pennipes_isolate_NS2899_ptg000056l,_whole_genome_shotgun_sequence	GeneMark.hmm3	CDS	1072175	1072702	.	+	1	ID=g13915.t2.CDS4;Parent=g13915.t2;
JASKUP010000056.1_Trichopoda_pennipes_isolate_NS2899_ptg000056l,_whole_genome_shotgun_sequence	GeneMark.hmm3	exon	1072175	1072702	0	+	.	ID=g13915.t2.exon4;Parent=g13915.t2;
JASKUP010000056.1_Trichopoda_pennipes_isolate_NS2899_ptg000056l,_whole_genome_shotgun_sequence	GeneMark.hmm3	intron	1072703	1072763	.	+	1	ID=g13915.t2.intron4;Parent=g13915.t2;
JASKUP010000056.1_Trichopoda_pennipes_isolate_NS2899_ptg000056l,_whole_genome_shotgun_sequence	GeneMark.hmm3	CDS	1072764	1073271	.	+	1	ID=g13915.t2.CDS5;Parent=g13915.t2;
JASKUP010000056.1_Trichopoda_pennipes_isolate_NS2899_ptg000056l,_whole_genome_shotgun_sequence	GeneMark.hmm3	exon	1072764	1073271	0	+	.	ID=g13915.t2.exon5;Parent=g13915.t2;
JASKUP010000056.1_Trichopoda_pennipes_isolate_NS2899_ptg000056l,_whole_genome_shotgun_sequence	GeneMark.hmm3	intron	1073272	1073336	.	+	0	ID=g13915.t2.intron5;Parent=g13915.t2;
JASKUP010000056.1_Trichopoda_pennipes_isolate_NS2899_ptg000056l,_whole_genome_shotgun_sequence	GeneMark.hmm3	CDS	1073337	1073531	.	+	0	ID=g13915.t2.CDS6;Parent=g13915.t2;
JASKUP010000056.1_Trichopoda_pennipes_isolate_NS2899_ptg000056l,_whole_genome_shotgun_sequence	GeneMark.hmm3	exon	1073337	1073531	0	+	.	ID=g13915.t2.exon6;Parent=g13915.t2;
JASKUP010000056.1_Trichopoda_pennipes_isolate_NS2899_ptg000056l,_whole_genome_shotgun_sequence	GeneMark.hmm3	stop_codon	1073529	1073531	.	+	0	ID=g13915.t2.stop1;Parent=g13915.t2;
JASKUP010000056.1_Trichopoda_pennipes_isolate_NS2899_ptg000056l,_whole_genome_shotgun_sequence	AUGUSTUS	gene	1075944	1077919	.	-	.	ID=g13916;
JASKUP010000056.1_Trichopoda_pennipes_isolate_NS2899_ptg000056l,_whole_genome_shotgun_sequence	AUGUSTUS	mRNA	1075944	1077919	1	-	.	ID=g13916.t1;Parent=g13916;
JASKUP010000056.1_Trichopoda_pennipes_isolate_NS2899_ptg000056l,_whole_genome_shotgun_sequence	AUGUSTUS	stop_codon	1075944	1075946	.	-	0	ID=g13916.t1.stop1;Parent=g13916.t1;
JASKUP010000056.1_Trichopoda_pennipes_isolate_NS2899_ptg000056l,_whole_genome_shotgun_sequence	AUGUSTUS	CDS	1075944	1076216	1	-	0	ID=g13916.t1.CDS1;Parent=g13916.t1;
JASKUP010000056.1_Trichopoda_pennipes_isolate_NS2899_ptg000056l,_whole_genome_shotgun_sequence	AUGUSTUS	exon	1075944	1076216	.	-	.	ID=g13916.t1.exon1;Parent=g13916.t1;
JASKUP010000056.1_Trichopoda_pennipes_isolate_NS2899_ptg000056l,_whole_genome_shotgun_sequence	AUGUSTUS	intron	1076217	1076831	1	-	.	ID=g13916.t1.intron1;Parent=g13916.t1;
JASKUP010000056.1_Trichopoda_pennipes_isolate_NS2899_ptg000056l,_whole_genome_shotgun_sequence	AUGUSTUS	CDS	1076832	1077613	1	-	2	ID=g13916.t1.CDS2;Parent=g13916.t1;
JASKUP010000056.1_Trichopoda_pennipes_isolate_NS2899_ptg000056l,_whole_genome_shotgun_sequence	AUGUSTUS	exon	1076832	1077613	.	-	.	ID=g13916.t1.exon2;Parent=g13916.t1;
JASKUP010000056.1_Trichopoda_pennipes_isolate_NS2899_ptg000056l,_whole_genome_shotgun_sequence	AUGUSTUS	intron	1077614	1077672	1	-	.	ID=g13916.t1.intron2;Parent=g13916.t1;
JASKUP010000056.1_Trichopoda_pennipes_isolate_NS2899_ptg000056l,_whole_genome_shotgun_sequence	AUGUSTUS	CDS	1077673	1077919	1	-	0	ID=g13916.t1.CDS3;Parent=g13916.t1;
JASKUP010000056.1_Trichopoda_pennipes_isolate_NS2899_ptg000056l,_whole_genome_shotgun_sequence	AUGUSTUS	exon	1077673	1077919	.	-	.	ID=g13916.t1.exon3;Parent=g13916.t1;
JASKUP010000056.1_Trichopoda_pennipes_isolate_NS2899_ptg000056l,_whole_genome_shotgun_sequence	AUGUSTUS	start_codon	1077917	1077919	.	-	0	ID=g13916.t1.start1;Parent=g13916.t1;
JASKUP010000056.1_Trichopoda_pennipes_isolate_NS2899_ptg000056l,_whole_genome_shotgun_sequence	AUGUSTUS	gene	1078531	1080406	.	+	.	ID=g13917;
JASKUP010000056.1_Trichopoda_pennipes_isolate_NS2899_ptg000056l,_whole_genome_shotgun_sequence	AUGUSTUS	mRNA	1078531	1080406	1	+	.	ID=g13917.t1;Parent=g13917;
JASKUP010000056.1_Trichopoda_pennipes_isolate_NS2899_ptg000056l,_whole_genome_shotgun_sequence	AUGUSTUS	start_codon	1078531	1078533	.	+	0	ID=g13917.t1.start1;Parent=g13917.t1;
JASKUP010000056.1_Trichopoda_pennipes_isolate_NS2899_ptg000056l,_whole_genome_shotgun_sequence	AUGUSTUS	CDS	1078531	1078560	1	+	0	ID=g13917.t1.CDS1;Parent=g13917.t1;
JASKUP010000056.1_Trichopoda_pennipes_isolate_NS2899_ptg000056l,_whole_genome_shotgun_sequence	AUGUSTUS	exon	1078531	1078560	.	+	.	ID=g13917.t1.exon1;Parent=g13917.t1;
JASKUP010000056.1_Trichopoda_pennipes_isolate_NS2899_ptg000056l,_whole_genome_shotgun_sequence	AUGUSTUS	intron	1078561	1078792	1	+	.	ID=g13917.t1.intron1;Parent=g13917.t1;
JASKUP010000056.1_Trichopoda_pennipes_isolate_NS2899_ptg000056l,_whole_genome_shotgun_sequence	AUGUSTUS	CDS	1078793	1078914	1	+	0	ID=g13917.t1.CDS2;Parent=g13917.t1;
JASKUP010000056.1_Trichopoda_pennipes_isolate_NS2899_ptg000056l,_whole_genome_shotgun_sequence	AUGUSTUS	exon	1078793	1078914	.	+	.	ID=g13917.t1.exon2;Parent=g13917.t1;
JASKUP010000056.1_Trichopoda_pennipes_isolate_NS2899_ptg000056l,_whole_genome_shotgun_sequence	AUGUSTUS	intron	1078915	1078971	1	+	.	ID=g13917.t1.intron2;Parent=g13917.t1;
JASKUP010000056.1_Trichopoda_pennipes_isolate_NS2899_ptg000056l,_whole_genome_shotgun_sequence	AUGUSTUS	CDS	1078972	1080406	1	+	1	ID=g13917.t1.CDS3;Parent=g13917.t1;
JASKUP010000056.1_Trichopoda_pennipes_isolate_NS2899_ptg000056l,_whole_genome_shotgun_sequence	AUGUSTUS	exon	1078972	1080406	.	+	.	ID=g13917.t1.exon3;Parent=g13917.t1;
JASKUP010000056.1_Trichopoda_pennipes_isolate_NS2899_ptg000056l,_whole_genome_shotgun_sequence	AUGUSTUS	stop_codon	1080404	1080406	.	+	0	ID=g13917.t1.stop1;Parent=g13917.t1;
JASKUP010000056.1_Trichopoda_pennipes_isolate_NS2899_ptg000056l,_whole_genome_shotgun_sequence	AUGUSTUS	gene	1080493	1081536	.	-	.	ID=g13918;
JASKUP010000056.1_Trichopoda_pennipes_isolate_NS2899_ptg000056l,_whole_genome_shotgun_sequence	AUGUSTUS	mRNA	1080493	1081536	1	-	.	ID=g13918.t1;Parent=g13918;
JASKUP010000056.1_Trichopoda_pennipes_isolate_NS2899_ptg000056l,_whole_genome_shotgun_sequence	AUGUSTUS	stop_codon	1080493	1080495	.	-	0	ID=g13918.t1.stop1;Parent=g13918.t1;
JASKUP010000056.1_Trichopoda_pennipes_isolate_NS2899_ptg000056l,_whole_genome_shotgun_sequence	AUGUSTUS	CDS	1080493	1080663	1	-	0	ID=g13918.t1.CDS1;Parent=g13918.t1;
JASKUP010000056.1_Trichopoda_pennipes_isolate_NS2899_ptg000056l,_whole_genome_shotgun_sequence	AUGUSTUS	exon	1080493	1080663	.	-	.	ID=g13918.t1.exon1;Parent=g13918.t1;
JASKUP010000056.1_Trichopoda_pennipes_isolate_NS2899_ptg000056l,_whole_genome_shotgun_sequence	AUGUSTUS	intron	1080664	1080717	1	-	.	ID=g13918.t1.intron1;Parent=g13918.t1;
JASKUP010000056.1_Trichopoda_pennipes_isolate_NS2899_ptg000056l,_whole_genome_shotgun_sequence	AUGUSTUS	CDS	1080718	1081073	1	-	2	ID=g13918.t1.CDS2;Parent=g13918.t1;
JASKUP010000056.1_Trichopoda_pennipes_isolate_NS2899_ptg000056l,_whole_genome_shotgun_sequence	AUGUSTUS	exon	1080718	1081073	.	-	.	ID=g13918.t1.exon2;Parent=g13918.t1;
JASKUP010000056.1_Trichopoda_pennipes_isolate_NS2899_ptg000056l,_whole_genome_shotgun_sequence	AUGUSTUS	intron	1081074	1081133	1	-	.	ID=g13918.t1.intron2;Parent=g13918.t1;
JASKUP010000056.1_Trichopoda_pennipes_isolate_NS2899_ptg000056l,_whole_genome_shotgun_sequence	AUGUSTUS	CDS	1081134	1081374	1	-	0	ID=g13918.t1.CDS3;Parent=g13918.t1;
JASKUP010000056.1_Trichopoda_pennipes_isolate_NS2899_ptg000056l,_whole_genome_shotgun_sequence	AUGUSTUS	exon	1081134	1081374	.	-	.	ID=g13918.t1.exon3;Parent=g13918.t1;
JASKUP010000056.1_Trichopoda_pennipes_isolate_NS2899_ptg000056l,_whole_genome_shotgun_sequence	AUGUSTUS	intron	1081375	1081440	1	-	.	ID=g13918.t1.intron3;Parent=g13918.t1;
JASKUP010000056.1_Trichopoda_pennipes_isolate_NS2899_ptg000056l,_whole_genome_shotgun_sequence	AUGUSTUS	CDS	1081441	1081536	1	-	0	ID=g13918.t1.CDS4;Parent=g13918.t1;
JASKUP010000056.1_Trichopoda_pennipes_isolate_NS2899_ptg000056l,_whole_genome_shotgun_sequence	AUGUSTUS	exon	1081441	1081536	.	-	.	ID=g13918.t1.exon4;Parent=g13918.t1;
JASKUP010000056.1_Trichopoda_pennipes_isolate_NS2899_ptg000056l,_whole_genome_shotgun_sequence	AUGUSTUS	start_codon	1081534	1081536	.	-	0	ID=g13918.t1.start1;Parent=g13918.t1;
JASKUP010000056.1_Trichopoda_pennipes_isolate_NS2899_ptg000056l,_whole_genome_shotgun_sequence	AUGUSTUS	gene	1083057	1084147	.	+	.	ID=g13919;
JASKUP010000056.1_Trichopoda_pennipes_isolate_NS2899_ptg000056l,_whole_genome_shotgun_sequence	AUGUSTUS	mRNA	1083057	1084147	1	+	.	ID=g13919.t1;Parent=g13919;
JASKUP010000056.1_Trichopoda_pennipes_isolate_NS2899_ptg000056l,_whole_genome_shotgun_sequence	AUGUSTUS	start_codon	1083057	1083059	.	+	0	ID=g13919.t1.start1;Parent=g13919.t1;
JASKUP010000056.1_Trichopoda_pennipes_isolate_NS2899_ptg000056l,_whole_genome_shotgun_sequence	AUGUSTUS	CDS	1083057	1083175	1	+	0	ID=g13919.t1.CDS1;Parent=g13919.t1;
JASKUP010000056.1_Trichopoda_pennipes_isolate_NS2899_ptg000056l,_whole_genome_shotgun_sequence	AUGUSTUS	exon	1083057	1083175	.	+	.	ID=g13919.t1.exon1;Parent=g13919.t1;
JASKUP010000056.1_Trichopoda_pennipes_isolate_NS2899_ptg000056l,_whole_genome_shotgun_sequence	AUGUSTUS	intron	1083176	1083239	1	+	.	ID=g13919.t1.intron1;Parent=g13919.t1;
JASKUP010000056.1_Trichopoda_pennipes_isolate_NS2899_ptg000056l,_whole_genome_shotgun_sequence	AUGUSTUS	CDS	1083240	1083406	1	+	1	ID=g13919.t1.CDS2;Parent=g13919.t1;
JASKUP010000056.1_Trichopoda_pennipes_isolate_NS2899_ptg000056l,_whole_genome_shotgun_sequence	AUGUSTUS	exon	1083240	1083406	.	+	.	ID=g13919.t1.exon2;Parent=g13919.t1;
JASKUP010000056.1_Trichopoda_pennipes_isolate_NS2899_ptg000056l,_whole_genome_shotgun_sequence	AUGUSTUS	intron	1083407	1083496	1	+	.	ID=g13919.t1.intron2;Parent=g13919.t1;
JASKUP010000056.1_Trichopoda_pennipes_isolate_NS2899_ptg000056l,_whole_genome_shotgun_sequence	AUGUSTUS	CDS	1083497	1083703	1	+	2	ID=g13919.t1.CDS3;Parent=g13919.t1;
JASKUP010000056.1_Trichopoda_pennipes_isolate_NS2899_ptg000056l,_whole_genome_shotgun_sequence	AUGUSTUS	exon	1083497	1083703	.	+	.	ID=g13919.t1.exon3;Parent=g13919.t1;
JASKUP010000056.1_Trichopoda_pennipes_isolate_NS2899_ptg000056l,_whole_genome_shotgun_sequence	AUGUSTUS	intron	1083704	1083767	1	+	.	ID=g13919.t1.intron3;Parent=g13919.t1;
JASKUP010000056.1_Trichopoda_pennipes_isolate_NS2899_ptg000056l,_whole_genome_shotgun_sequence	AUGUSTUS	CDS	1083768	1084147	1	+	2	ID=g13919.t1.CDS4;Parent=g13919.t1;
JASKUP010000056.1_Trichopoda_pennipes_isolate_NS2899_ptg000056l,_whole_genome_shotgun_sequence	AUGUSTUS	exon	1083768	1084147	.	+	.	ID=g13919.t1.exon4;Parent=g13919.t1;
JASKUP010000056.1_Trichopoda_pennipes_isolate_NS2899_ptg000056l,_whole_genome_shotgun_sequence	AUGUSTUS	stop_codon	1084145	1084147	.	+	0	ID=g13919.t1.stop1;Parent=g13919.t1;
JASKUP010000056.1_Trichopoda_pennipes_isolate_NS2899_ptg000056l,_whole_genome_shotgun_sequence	AUGUSTUS	gene	1084496	1085814	.	-	.	ID=g13920;
JASKUP010000056.1_Trichopoda_pennipes_isolate_NS2899_ptg000056l,_whole_genome_shotgun_sequence	AUGUSTUS	mRNA	1084496	1085814	1	-	.	ID=g13920.t1;Parent=g13920;
JASKUP010000056.1_Trichopoda_pennipes_isolate_NS2899_ptg000056l,_whole_genome_shotgun_sequence	AUGUSTUS	stop_codon	1084496	1084498	.	-	0	ID=g13920.t1.stop1;Parent=g13920.t1;
JASKUP010000056.1_Trichopoda_pennipes_isolate_NS2899_ptg000056l,_whole_genome_shotgun_sequence	AUGUSTUS	CDS	1084496	1084925	1	-	1	ID=g13920.t1.CDS1;Parent=g13920.t1;
JASKUP010000056.1_Trichopoda_pennipes_isolate_NS2899_ptg000056l,_whole_genome_shotgun_sequence	AUGUSTUS	exon	1084496	1084925	.	-	.	ID=g13920.t1.exon1;Parent=g13920.t1;
JASKUP010000056.1_Trichopoda_pennipes_isolate_NS2899_ptg000056l,_whole_genome_shotgun_sequence	AUGUSTUS	intron	1084926	1084999	1	-	.	ID=g13920.t1.intron1;Parent=g13920.t1;
JASKUP010000056.1_Trichopoda_pennipes_isolate_NS2899_ptg000056l,_whole_genome_shotgun_sequence	AUGUSTUS	CDS	1085000	1085547	1	-	0	ID=g13920.t1.CDS2;Parent=g13920.t1;
JASKUP010000056.1_Trichopoda_pennipes_isolate_NS2899_ptg000056l,_whole_genome_shotgun_sequence	AUGUSTUS	exon	1085000	1085547	.	-	.	ID=g13920.t1.exon2;Parent=g13920.t1;
JASKUP010000056.1_Trichopoda_pennipes_isolate_NS2899_ptg000056l,_whole_genome_shotgun_sequence	AUGUSTUS	intron	1085548	1085610	1	-	.	ID=g13920.t1.intron2;Parent=g13920.t1;
JASKUP010000056.1_Trichopoda_pennipes_isolate_NS2899_ptg000056l,_whole_genome_shotgun_sequence	AUGUSTUS	CDS	1085611	1085707	1	-	1	ID=g13920.t1.CDS3;Parent=g13920.t1;
JASKUP010000056.1_Trichopoda_pennipes_isolate_NS2899_ptg000056l,_whole_genome_shotgun_sequence	AUGUSTUS	exon	1085611	1085707	.	-	.	ID=g13920.t1.exon3;Parent=g13920.t1;
JASKUP010000056.1_Trichopoda_pennipes_isolate_NS2899_ptg000056l,_whole_genome_shotgun_sequence	AUGUSTUS	intron	1085708	1085773	1	-	.	ID=g13920.t1.intron3;Parent=g13920.t1;
JASKUP010000056.1_Trichopoda_pennipes_isolate_NS2899_ptg000056l,_whole_genome_shotgun_sequence	AUGUSTUS	CDS	1085774	1085814	1	-	0	ID=g13920.t1.CDS4;Parent=g13920.t1;
JASKUP010000056.1_Trichopoda_pennipes_isolate_NS2899_ptg000056l,_whole_genome_shotgun_sequence	AUGUSTUS	exon	1085774	1085814	.	-	.	ID=g13920.t1.exon4;Parent=g13920.t1;
JASKUP010000056.1_Trichopoda_pennipes_isolate_NS2899_ptg000056l,_whole_genome_shotgun_sequence	AUGUSTUS	start_codon	1085812	1085814	.	-	0	ID=g13920.t1.start1;Parent=g13920.t1;
JASKUP010000056.1_Trichopoda_pennipes_isolate_NS2899_ptg000056l,_whole_genome_shotgun_sequence	GeneMark.hmm3	mRNA	1084496	1085814	.	-	.	ID=g13920.t2;Parent=g13920;
JASKUP010000056.1_Trichopoda_pennipes_isolate_NS2899_ptg000056l,_whole_genome_shotgun_sequence	GeneMark.hmm3	stop_codon	1084496	1084498	.	-	0	ID=g13920.t2.stop1;Parent=g13920.t2;
JASKUP010000056.1_Trichopoda_pennipes_isolate_NS2899_ptg000056l,_whole_genome_shotgun_sequence	GeneMark.hmm3	CDS	1084496	1084925	.	-	1	ID=g13920.t2.CDS1;Parent=g13920.t2;
JASKUP010000056.1_Trichopoda_pennipes_isolate_NS2899_ptg000056l,_whole_genome_shotgun_sequence	GeneMark.hmm3	exon	1084496	1084925	0	-	.	ID=g13920.t2.exon1;Parent=g13920.t2;
JASKUP010000056.1_Trichopoda_pennipes_isolate_NS2899_ptg000056l,_whole_genome_shotgun_sequence	GeneMark.hmm3	intron	1084926	1084999	.	-	0	ID=g13920.t2.intron1;Parent=g13920.t2;
JASKUP010000056.1_Trichopoda_pennipes_isolate_NS2899_ptg000056l,_whole_genome_shotgun_sequence	GeneMark.hmm3	CDS	1085000	1085547	.	-	0	ID=g13920.t2.CDS2;Parent=g13920.t2;
JASKUP010000056.1_Trichopoda_pennipes_isolate_NS2899_ptg000056l,_whole_genome_shotgun_sequence	GeneMark.hmm3	exon	1085000	1085547	0	-	.	ID=g13920.t2.exon2;Parent=g13920.t2;
JASKUP010000056.1_Trichopoda_pennipes_isolate_NS2899_ptg000056l,_whole_genome_shotgun_sequence	GeneMark.hmm3	intron	1085548	1085610	.	-	0	ID=g13920.t2.intron2;Parent=g13920.t2;
JASKUP010000056.1_Trichopoda_pennipes_isolate_NS2899_ptg000056l,_whole_genome_shotgun_sequence	GeneMark.hmm3	CDS	1085611	1085814	.	-	0	ID=g13920.t2.CDS3;Parent=g13920.t2;
JASKUP010000056.1_Trichopoda_pennipes_isolate_NS2899_ptg000056l,_whole_genome_shotgun_sequence	GeneMark.hmm3	exon	1085611	1085814	0	-	.	ID=g13920.t2.exon3;Parent=g13920.t2;
JASKUP010000056.1_Trichopoda_pennipes_isolate_NS2899_ptg000056l,_whole_genome_shotgun_sequence	GeneMark.hmm3	start_codon	1085812	1085814	.	-	0	ID=g13920.t2.start1;Parent=g13920.t2;
JASKUP010000056.1_Trichopoda_pennipes_isolate_NS2899_ptg000056l,_whole_genome_shotgun_sequence	AUGUSTUS	gene	1086249	1089255	.	+	.	ID=g13921;
JASKUP010000056.1_Trichopoda_pennipes_isolate_NS2899_ptg000056l,_whole_genome_shotgun_sequence	AUGUSTUS	mRNA	1086249	1089255	1	+	.	ID=g13921.t1;Parent=g13921;
JASKUP010000056.1_Trichopoda_pennipes_isolate_NS2899_ptg000056l,_whole_genome_shotgun_sequence	AUGUSTUS	start_codon	1086249	1086251	.	+	0	ID=g13921.t1.start1;Parent=g13921.t1;
JASKUP010000056.1_Trichopoda_pennipes_isolate_NS2899_ptg000056l,_whole_genome_shotgun_sequence	AUGUSTUS	CDS	1086249	1086280	1	+	0	ID=g13921.t1.CDS1;Parent=g13921.t1;
JASKUP010000056.1_Trichopoda_pennipes_isolate_NS2899_ptg000056l,_whole_genome_shotgun_sequence	AUGUSTUS	exon	1086249	1086280	.	+	.	ID=g13921.t1.exon1;Parent=g13921.t1;
JASKUP010000056.1_Trichopoda_pennipes_isolate_NS2899_ptg000056l,_whole_genome_shotgun_sequence	AUGUSTUS	intron	1086281	1086356	1	+	.	ID=g13921.t1.intron1;Parent=g13921.t1;
JASKUP010000056.1_Trichopoda_pennipes_isolate_NS2899_ptg000056l,_whole_genome_shotgun_sequence	AUGUSTUS	CDS	1086357	1086515	1	+	1	ID=g13921.t1.CDS2;Parent=g13921.t1;
JASKUP010000056.1_Trichopoda_pennipes_isolate_NS2899_ptg000056l,_whole_genome_shotgun_sequence	AUGUSTUS	exon	1086357	1086515	.	+	.	ID=g13921.t1.exon2;Parent=g13921.t1;
JASKUP010000056.1_Trichopoda_pennipes_isolate_NS2899_ptg000056l,_whole_genome_shotgun_sequence	AUGUSTUS	intron	1086516	1086585	1	+	.	ID=g13921.t1.intron2;Parent=g13921.t1;
JASKUP010000056.1_Trichopoda_pennipes_isolate_NS2899_ptg000056l,_whole_genome_shotgun_sequence	AUGUSTUS	CDS	1086586	1086737	1	+	1	ID=g13921.t1.CDS3;Parent=g13921.t1;
JASKUP010000056.1_Trichopoda_pennipes_isolate_NS2899_ptg000056l,_whole_genome_shotgun_sequence	AUGUSTUS	exon	1086586	1086737	.	+	.	ID=g13921.t1.exon3;Parent=g13921.t1;
JASKUP010000056.1_Trichopoda_pennipes_isolate_NS2899_ptg000056l,_whole_genome_shotgun_sequence	AUGUSTUS	intron	1086738	1087653	1	+	.	ID=g13921.t1.intron3;Parent=g13921.t1;
JASKUP010000056.1_Trichopoda_pennipes_isolate_NS2899_ptg000056l,_whole_genome_shotgun_sequence	AUGUSTUS	CDS	1087654	1087777	1	+	2	ID=g13921.t1.CDS4;Parent=g13921.t1;
JASKUP010000056.1_Trichopoda_pennipes_isolate_NS2899_ptg000056l,_whole_genome_shotgun_sequence	AUGUSTUS	exon	1087654	1087777	.	+	.	ID=g13921.t1.exon4;Parent=g13921.t1;
JASKUP010000056.1_Trichopoda_pennipes_isolate_NS2899_ptg000056l,_whole_genome_shotgun_sequence	AUGUSTUS	intron	1087778	1087837	1	+	.	ID=g13921.t1.intron4;Parent=g13921.t1;
JASKUP010000056.1_Trichopoda_pennipes_isolate_NS2899_ptg000056l,_whole_genome_shotgun_sequence	AUGUSTUS	CDS	1087838	1087996	1	+	1	ID=g13921.t1.CDS5;Parent=g13921.t1;
JASKUP010000056.1_Trichopoda_pennipes_isolate_NS2899_ptg000056l,_whole_genome_shotgun_sequence	AUGUSTUS	exon	1087838	1087996	.	+	.	ID=g13921.t1.exon5;Parent=g13921.t1;
JASKUP010000056.1_Trichopoda_pennipes_isolate_NS2899_ptg000056l,_whole_genome_shotgun_sequence	AUGUSTUS	intron	1087997	1088058	1	+	.	ID=g13921.t1.intron5;Parent=g13921.t1;
JASKUP010000056.1_Trichopoda_pennipes_isolate_NS2899_ptg000056l,_whole_genome_shotgun_sequence	AUGUSTUS	CDS	1088059	1088115	1	+	1	ID=g13921.t1.CDS6;Parent=g13921.t1;
JASKUP010000056.1_Trichopoda_pennipes_isolate_NS2899_ptg000056l,_whole_genome_shotgun_sequence	AUGUSTUS	exon	1088059	1088115	.	+	.	ID=g13921.t1.exon6;Parent=g13921.t1;
JASKUP010000056.1_Trichopoda_pennipes_isolate_NS2899_ptg000056l,_whole_genome_shotgun_sequence	AUGUSTUS	intron	1088116	1088186	1	+	.	ID=g13921.t1.intron6;Parent=g13921.t1;
JASKUP010000056.1_Trichopoda_pennipes_isolate_NS2899_ptg000056l,_whole_genome_shotgun_sequence	AUGUSTUS	CDS	1088187	1088402	1	+	1	ID=g13921.t1.CDS7;Parent=g13921.t1;
JASKUP010000056.1_Trichopoda_pennipes_isolate_NS2899_ptg000056l,_whole_genome_shotgun_sequence	AUGUSTUS	exon	1088187	1088402	.	+	.	ID=g13921.t1.exon7;Parent=g13921.t1;
JASKUP010000056.1_Trichopoda_pennipes_isolate_NS2899_ptg000056l,_whole_genome_shotgun_sequence	AUGUSTUS	intron	1088403	1088702	1	+	.	ID=g13921.t1.intron7;Parent=g13921.t1;
JASKUP010000056.1_Trichopoda_pennipes_isolate_NS2899_ptg000056l,_whole_genome_shotgun_sequence	AUGUSTUS	CDS	1088703	1089255	1	+	1	ID=g13921.t1.CDS8;Parent=g13921.t1;
JASKUP010000056.1_Trichopoda_pennipes_isolate_NS2899_ptg000056l,_whole_genome_shotgun_sequence	AUGUSTUS	exon	1088703	1089255	.	+	.	ID=g13921.t1.exon8;Parent=g13921.t1;
JASKUP010000056.1_Trichopoda_pennipes_isolate_NS2899_ptg000056l,_whole_genome_shotgun_sequence	AUGUSTUS	stop_codon	1089253	1089255	.	+	0	ID=g13921.t1.stop1;Parent=g13921.t1;
JASKUP010000056.1_Trichopoda_pennipes_isolate_NS2899_ptg000056l,_whole_genome_shotgun_sequence	AUGUSTUS	gene	1093757	1096341	.	-	.	ID=g13922;
JASKUP010000056.1_Trichopoda_pennipes_isolate_NS2899_ptg000056l,_whole_genome_shotgun_sequence	AUGUSTUS	mRNA	1093757	1096341	1	-	.	ID=g13922.t1;Parent=g13922;
JASKUP010000056.1_Trichopoda_pennipes_isolate_NS2899_ptg000056l,_whole_genome_shotgun_sequence	AUGUSTUS	stop_codon	1093757	1093759	.	-	0	ID=g13922.t1.stop1;Parent=g13922.t1;
JASKUP010000056.1_Trichopoda_pennipes_isolate_NS2899_ptg000056l,_whole_genome_shotgun_sequence	AUGUSTUS	CDS	1093757	1094879	1	-	1	ID=g13922.t1.CDS1;Parent=g13922.t1;
JASKUP010000056.1_Trichopoda_pennipes_isolate_NS2899_ptg000056l,_whole_genome_shotgun_sequence	AUGUSTUS	exon	1093757	1094879	.	-	.	ID=g13922.t1.exon1;Parent=g13922.t1;
JASKUP010000056.1_Trichopoda_pennipes_isolate_NS2899_ptg000056l,_whole_genome_shotgun_sequence	AUGUSTUS	intron	1094880	1094938	1	-	.	ID=g13922.t1.intron1;Parent=g13922.t1;
JASKUP010000056.1_Trichopoda_pennipes_isolate_NS2899_ptg000056l,_whole_genome_shotgun_sequence	AUGUSTUS	CDS	1094939	1096217	1	-	2	ID=g13922.t1.CDS2;Parent=g13922.t1;
JASKUP010000056.1_Trichopoda_pennipes_isolate_NS2899_ptg000056l,_whole_genome_shotgun_sequence	AUGUSTUS	exon	1094939	1096217	.	-	.	ID=g13922.t1.exon2;Parent=g13922.t1;
JASKUP010000056.1_Trichopoda_pennipes_isolate_NS2899_ptg000056l,_whole_genome_shotgun_sequence	AUGUSTUS	intron	1096218	1096274	1	-	.	ID=g13922.t1.intron2;Parent=g13922.t1;
JASKUP010000056.1_Trichopoda_pennipes_isolate_NS2899_ptg000056l,_whole_genome_shotgun_sequence	AUGUSTUS	CDS	1096275	1096341	1	-	0	ID=g13922.t1.CDS3;Parent=g13922.t1;
JASKUP010000056.1_Trichopoda_pennipes_isolate_NS2899_ptg000056l,_whole_genome_shotgun_sequence	AUGUSTUS	exon	1096275	1096341	.	-	.	ID=g13922.t1.exon3;Parent=g13922.t1;
JASKUP010000056.1_Trichopoda_pennipes_isolate_NS2899_ptg000056l,_whole_genome_shotgun_sequence	AUGUSTUS	start_codon	1096339	1096341	.	-	0	ID=g13922.t1.start1;Parent=g13922.t1;
JASKUP010000056.1_Trichopoda_pennipes_isolate_NS2899_ptg000056l,_whole_genome_shotgun_sequence	AUGUSTUS	gene	1097914	1107057	.	-	.	ID=g13923;
JASKUP010000056.1_Trichopoda_pennipes_isolate_NS2899_ptg000056l,_whole_genome_shotgun_sequence	AUGUSTUS	mRNA	1097914	1107057	0.95	-	.	ID=g13923.t1;Parent=g13923;
JASKUP010000056.1_Trichopoda_pennipes_isolate_NS2899_ptg000056l,_whole_genome_shotgun_sequence	AUGUSTUS	stop_codon	1097914	1097916	.	-	0	ID=g13923.t1.stop1;Parent=g13923.t1;
JASKUP010000056.1_Trichopoda_pennipes_isolate_NS2899_ptg000056l,_whole_genome_shotgun_sequence	AUGUSTUS	CDS	1097914	1098013	1	-	1	ID=g13923.t1.CDS1;Parent=g13923.t1;
JASKUP010000056.1_Trichopoda_pennipes_isolate_NS2899_ptg000056l,_whole_genome_shotgun_sequence	AUGUSTUS	exon	1097914	1098013	.	-	.	ID=g13923.t1.exon1;Parent=g13923.t1;
JASKUP010000056.1_Trichopoda_pennipes_isolate_NS2899_ptg000056l,_whole_genome_shotgun_sequence	AUGUSTUS	intron	1098014	1098086	1	-	.	ID=g13923.t1.intron1;Parent=g13923.t1;
JASKUP010000056.1_Trichopoda_pennipes_isolate_NS2899_ptg000056l,_whole_genome_shotgun_sequence	AUGUSTUS	CDS	1098087	1098214	1	-	0	ID=g13923.t1.CDS2;Parent=g13923.t1;
JASKUP010000056.1_Trichopoda_pennipes_isolate_NS2899_ptg000056l,_whole_genome_shotgun_sequence	AUGUSTUS	exon	1098087	1098214	.	-	.	ID=g13923.t1.exon2;Parent=g13923.t1;
JASKUP010000056.1_Trichopoda_pennipes_isolate_NS2899_ptg000056l,_whole_genome_shotgun_sequence	AUGUSTUS	intron	1098215	1098285	1	-	.	ID=g13923.t1.intron2;Parent=g13923.t1;
JASKUP010000056.1_Trichopoda_pennipes_isolate_NS2899_ptg000056l,_whole_genome_shotgun_sequence	AUGUSTUS	CDS	1098286	1098582	1	-	0	ID=g13923.t1.CDS3;Parent=g13923.t1;
JASKUP010000056.1_Trichopoda_pennipes_isolate_NS2899_ptg000056l,_whole_genome_shotgun_sequence	AUGUSTUS	exon	1098286	1098582	.	-	.	ID=g13923.t1.exon3;Parent=g13923.t1;
JASKUP010000056.1_Trichopoda_pennipes_isolate_NS2899_ptg000056l,_whole_genome_shotgun_sequence	AUGUSTUS	intron	1098583	1098647	1	-	.	ID=g13923.t1.intron3;Parent=g13923.t1;
JASKUP010000056.1_Trichopoda_pennipes_isolate_NS2899_ptg000056l,_whole_genome_shotgun_sequence	AUGUSTUS	CDS	1098648	1098822	1	-	1	ID=g13923.t1.CDS4;Parent=g13923.t1;
JASKUP010000056.1_Trichopoda_pennipes_isolate_NS2899_ptg000056l,_whole_genome_shotgun_sequence	AUGUSTUS	exon	1098648	1098822	.	-	.	ID=g13923.t1.exon4;Parent=g13923.t1;
JASKUP010000056.1_Trichopoda_pennipes_isolate_NS2899_ptg000056l,_whole_genome_shotgun_sequence	AUGUSTUS	intron	1098823	1099595	1	-	.	ID=g13923.t1.intron4;Parent=g13923.t1;
JASKUP010000056.1_Trichopoda_pennipes_isolate_NS2899_ptg000056l,_whole_genome_shotgun_sequence	AUGUSTUS	CDS	1099596	1099825	1	-	0	ID=g13923.t1.CDS5;Parent=g13923.t1;
JASKUP010000056.1_Trichopoda_pennipes_isolate_NS2899_ptg000056l,_whole_genome_shotgun_sequence	AUGUSTUS	exon	1099596	1099825	.	-	.	ID=g13923.t1.exon5;Parent=g13923.t1;
JASKUP010000056.1_Trichopoda_pennipes_isolate_NS2899_ptg000056l,_whole_genome_shotgun_sequence	AUGUSTUS	intron	1099826	1099922	1	-	.	ID=g13923.t1.intron5;Parent=g13923.t1;
JASKUP010000056.1_Trichopoda_pennipes_isolate_NS2899_ptg000056l,_whole_genome_shotgun_sequence	AUGUSTUS	CDS	1099923	1099959	1	-	1	ID=g13923.t1.CDS6;Parent=g13923.t1;
JASKUP010000056.1_Trichopoda_pennipes_isolate_NS2899_ptg000056l,_whole_genome_shotgun_sequence	AUGUSTUS	exon	1099923	1099959	.	-	.	ID=g13923.t1.exon6;Parent=g13923.t1;
JASKUP010000056.1_Trichopoda_pennipes_isolate_NS2899_ptg000056l,_whole_genome_shotgun_sequence	AUGUSTUS	intron	1099960	1103963	1	-	.	ID=g13923.t1.intron6;Parent=g13923.t1;
JASKUP010000056.1_Trichopoda_pennipes_isolate_NS2899_ptg000056l,_whole_genome_shotgun_sequence	AUGUSTUS	CDS	1103964	1104073	1	-	0	ID=g13923.t1.CDS7;Parent=g13923.t1;
JASKUP010000056.1_Trichopoda_pennipes_isolate_NS2899_ptg000056l,_whole_genome_shotgun_sequence	AUGUSTUS	exon	1103964	1104073	.	-	.	ID=g13923.t1.exon7;Parent=g13923.t1;
JASKUP010000056.1_Trichopoda_pennipes_isolate_NS2899_ptg000056l,_whole_genome_shotgun_sequence	AUGUSTUS	intron	1104074	1105496	1	-	.	ID=g13923.t1.intron7;Parent=g13923.t1;
JASKUP010000056.1_Trichopoda_pennipes_isolate_NS2899_ptg000056l,_whole_genome_shotgun_sequence	AUGUSTUS	CDS	1105497	1106018	1	-	0	ID=g13923.t1.CDS8;Parent=g13923.t1;
JASKUP010000056.1_Trichopoda_pennipes_isolate_NS2899_ptg000056l,_whole_genome_shotgun_sequence	AUGUSTUS	exon	1105497	1106018	.	-	.	ID=g13923.t1.exon8;Parent=g13923.t1;
JASKUP010000056.1_Trichopoda_pennipes_isolate_NS2899_ptg000056l,_whole_genome_shotgun_sequence	AUGUSTUS	intron	1106019	1107000	0.95	-	.	ID=g13923.t1.intron8;Parent=g13923.t1;
JASKUP010000056.1_Trichopoda_pennipes_isolate_NS2899_ptg000056l,_whole_genome_shotgun_sequence	AUGUSTUS	CDS	1107001	1107057	0.95	-	0	ID=g13923.t1.CDS9;Parent=g13923.t1;
JASKUP010000056.1_Trichopoda_pennipes_isolate_NS2899_ptg000056l,_whole_genome_shotgun_sequence	AUGUSTUS	exon	1107001	1107057	.	-	.	ID=g13923.t1.exon9;Parent=g13923.t1;
JASKUP010000056.1_Trichopoda_pennipes_isolate_NS2899_ptg000056l,_whole_genome_shotgun_sequence	AUGUSTUS	start_codon	1107055	1107057	.	-	0	ID=g13923.t1.start1;Parent=g13923.t1;
JASKUP010000056.1_Trichopoda_pennipes_isolate_NS2899_ptg000056l,_whole_genome_shotgun_sequence	AUGUSTUS	gene	1131073	1131501	.	+	.	ID=g13924;
JASKUP010000056.1_Trichopoda_pennipes_isolate_NS2899_ptg000056l,_whole_genome_shotgun_sequence	AUGUSTUS	mRNA	1131073	1131501	1	+	.	ID=g13924.t1;Parent=g13924;
JASKUP010000056.1_Trichopoda_pennipes_isolate_NS2899_ptg000056l,_whole_genome_shotgun_sequence	AUGUSTUS	start_codon	1131073	1131075	.	+	0	ID=g13924.t1.start1;Parent=g13924.t1;
JASKUP010000056.1_Trichopoda_pennipes_isolate_NS2899_ptg000056l,_whole_genome_shotgun_sequence	AUGUSTUS	CDS	1131073	1131501	1	+	0	ID=g13924.t1.CDS1;Parent=g13924.t1;
JASKUP010000056.1_Trichopoda_pennipes_isolate_NS2899_ptg000056l,_whole_genome_shotgun_sequence	AUGUSTUS	exon	1131073	1131501	.	+	.	ID=g13924.t1.exon1;Parent=g13924.t1;
JASKUP010000056.1_Trichopoda_pennipes_isolate_NS2899_ptg000056l,_whole_genome_shotgun_sequence	AUGUSTUS	stop_codon	1131499	1131501	.	+	0	ID=g13924.t1.stop1;Parent=g13924.t1;
JASKUP010000056.1_Trichopoda_pennipes_isolate_NS2899_ptg000056l,_whole_genome_shotgun_sequence	AUGUSTUS	gene	1139614	1139967	.	+	.	ID=g13925;
JASKUP010000056.1_Trichopoda_pennipes_isolate_NS2899_ptg000056l,_whole_genome_shotgun_sequence	AUGUSTUS	mRNA	1139614	1139967	1	+	.	ID=g13925.t1;Parent=g13925;
JASKUP010000056.1_Trichopoda_pennipes_isolate_NS2899_ptg000056l,_whole_genome_shotgun_sequence	AUGUSTUS	start_codon	1139614	1139616	.	+	0	ID=g13925.t1.start1;Parent=g13925.t1;
JASKUP010000056.1_Trichopoda_pennipes_isolate_NS2899_ptg000056l,_whole_genome_shotgun_sequence	AUGUSTUS	CDS	1139614	1139967	1	+	0	ID=g13925.t1.CDS1;Parent=g13925.t1;
JASKUP010000056.1_Trichopoda_pennipes_isolate_NS2899_ptg000056l,_whole_genome_shotgun_sequence	AUGUSTUS	exon	1139614	1139967	.	+	.	ID=g13925.t1.exon1;Parent=g13925.t1;
JASKUP010000056.1_Trichopoda_pennipes_isolate_NS2899_ptg000056l,_whole_genome_shotgun_sequence	AUGUSTUS	stop_codon	1139965	1139967	.	+	0	ID=g13925.t1.stop1;Parent=g13925.t1;
JASKUP010000056.1_Trichopoda_pennipes_isolate_NS2899_ptg000056l,_whole_genome_shotgun_sequence	AUGUSTUS	gene	1140139	1142091	.	-	.	ID=g13926;
JASKUP010000056.1_Trichopoda_pennipes_isolate_NS2899_ptg000056l,_whole_genome_shotgun_sequence	AUGUSTUS	mRNA	1140139	1142091	1	-	.	ID=g13926.t1;Parent=g13926;
JASKUP010000056.1_Trichopoda_pennipes_isolate_NS2899_ptg000056l,_whole_genome_shotgun_sequence	AUGUSTUS	stop_codon	1140139	1140141	.	-	0	ID=g13926.t1.stop1;Parent=g13926.t1;
JASKUP010000056.1_Trichopoda_pennipes_isolate_NS2899_ptg000056l,_whole_genome_shotgun_sequence	AUGUSTUS	CDS	1140139	1142091	1	-	0	ID=g13926.t1.CDS1;Parent=g13926.t1;
JASKUP010000056.1_Trichopoda_pennipes_isolate_NS2899_ptg000056l,_whole_genome_shotgun_sequence	AUGUSTUS	exon	1140139	1142091	.	-	.	ID=g13926.t1.exon1;Parent=g13926.t1;
JASKUP010000056.1_Trichopoda_pennipes_isolate_NS2899_ptg000056l,_whole_genome_shotgun_sequence	AUGUSTUS	start_codon	1142089	1142091	.	-	0	ID=g13926.t1.start1;Parent=g13926.t1;
JASKUP010000056.1_Trichopoda_pennipes_isolate_NS2899_ptg000056l,_whole_genome_shotgun_sequence	AUGUSTUS	gene	1148190	1153051	.	-	.	ID=g13927;
JASKUP010000056.1_Trichopoda_pennipes_isolate_NS2899_ptg000056l,_whole_genome_shotgun_sequence	AUGUSTUS	mRNA	1148190	1153051	0.5	-	.	ID=g13927.t1;Parent=g13927;
JASKUP010000056.1_Trichopoda_pennipes_isolate_NS2899_ptg000056l,_whole_genome_shotgun_sequence	AUGUSTUS	stop_codon	1148190	1148192	.	-	0	ID=g13927.t1.stop1;Parent=g13927.t1;
JASKUP010000056.1_Trichopoda_pennipes_isolate_NS2899_ptg000056l,_whole_genome_shotgun_sequence	AUGUSTUS	CDS	1148190	1148390	0.5	-	0	ID=g13927.t1.CDS1;Parent=g13927.t1;
JASKUP010000056.1_Trichopoda_pennipes_isolate_NS2899_ptg000056l,_whole_genome_shotgun_sequence	AUGUSTUS	exon	1148190	1148390	.	-	.	ID=g13927.t1.exon1;Parent=g13927.t1;
JASKUP010000056.1_Trichopoda_pennipes_isolate_NS2899_ptg000056l,_whole_genome_shotgun_sequence	AUGUSTUS	intron	1148391	1152483	0.5	-	.	ID=g13927.t1.intron1;Parent=g13927.t1;
JASKUP010000056.1_Trichopoda_pennipes_isolate_NS2899_ptg000056l,_whole_genome_shotgun_sequence	AUGUSTUS	CDS	1152484	1152591	0.76	-	0	ID=g13927.t1.CDS2;Parent=g13927.t1;
JASKUP010000056.1_Trichopoda_pennipes_isolate_NS2899_ptg000056l,_whole_genome_shotgun_sequence	AUGUSTUS	exon	1152484	1152591	.	-	.	ID=g13927.t1.exon2;Parent=g13927.t1;
JASKUP010000056.1_Trichopoda_pennipes_isolate_NS2899_ptg000056l,_whole_genome_shotgun_sequence	AUGUSTUS	intron	1152592	1152656	1	-	.	ID=g13927.t1.intron2;Parent=g13927.t1;
JASKUP010000056.1_Trichopoda_pennipes_isolate_NS2899_ptg000056l,_whole_genome_shotgun_sequence	AUGUSTUS	CDS	1152657	1152832	1	-	2	ID=g13927.t1.CDS3;Parent=g13927.t1;
JASKUP010000056.1_Trichopoda_pennipes_isolate_NS2899_ptg000056l,_whole_genome_shotgun_sequence	AUGUSTUS	exon	1152657	1152832	.	-	.	ID=g13927.t1.exon3;Parent=g13927.t1;
JASKUP010000056.1_Trichopoda_pennipes_isolate_NS2899_ptg000056l,_whole_genome_shotgun_sequence	AUGUSTUS	intron	1152833	1152963	1	-	.	ID=g13927.t1.intron3;Parent=g13927.t1;
JASKUP010000056.1_Trichopoda_pennipes_isolate_NS2899_ptg000056l,_whole_genome_shotgun_sequence	AUGUSTUS	CDS	1152964	1153051	1	-	0	ID=g13927.t1.CDS4;Parent=g13927.t1;
JASKUP010000056.1_Trichopoda_pennipes_isolate_NS2899_ptg000056l,_whole_genome_shotgun_sequence	AUGUSTUS	exon	1152964	1153051	.	-	.	ID=g13927.t1.exon4;Parent=g13927.t1;
JASKUP010000056.1_Trichopoda_pennipes_isolate_NS2899_ptg000056l,_whole_genome_shotgun_sequence	AUGUSTUS	start_codon	1153049	1153051	.	-	0	ID=g13927.t1.start1;Parent=g13927.t1;
JASKUP010000056.1_Trichopoda_pennipes_isolate_NS2899_ptg000056l,_whole_genome_shotgun_sequence	AUGUSTUS	gene	1190030	1192168	.	+	.	ID=g13928;
JASKUP010000056.1_Trichopoda_pennipes_isolate_NS2899_ptg000056l,_whole_genome_shotgun_sequence	AUGUSTUS	mRNA	1190030	1192168	1	+	.	ID=g13928.t1;Parent=g13928;
JASKUP010000056.1_Trichopoda_pennipes_isolate_NS2899_ptg000056l,_whole_genome_shotgun_sequence	AUGUSTUS	start_codon	1190030	1190032	.	+	0	ID=g13928.t1.start1;Parent=g13928.t1;
JASKUP010000056.1_Trichopoda_pennipes_isolate_NS2899_ptg000056l,_whole_genome_shotgun_sequence	AUGUSTUS	CDS	1190030	1192168	1	+	0	ID=g13928.t1.CDS1;Parent=g13928.t1;
JASKUP010000056.1_Trichopoda_pennipes_isolate_NS2899_ptg000056l,_whole_genome_shotgun_sequence	AUGUSTUS	exon	1190030	1192168	.	+	.	ID=g13928.t1.exon1;Parent=g13928.t1;
JASKUP010000056.1_Trichopoda_pennipes_isolate_NS2899_ptg000056l,_whole_genome_shotgun_sequence	AUGUSTUS	stop_codon	1192166	1192168	.	+	0	ID=g13928.t1.stop1;Parent=g13928.t1;
JASKUP010000056.1_Trichopoda_pennipes_isolate_NS2899_ptg000056l,_whole_genome_shotgun_sequence	AUGUSTUS	gene	1284798	1285106	.	+	.	ID=g13929;
JASKUP010000056.1_Trichopoda_pennipes_isolate_NS2899_ptg000056l,_whole_genome_shotgun_sequence	AUGUSTUS	mRNA	1284798	1285106	1	+	.	ID=g13929.t1;Parent=g13929;
JASKUP010000056.1_Trichopoda_pennipes_isolate_NS2899_ptg000056l,_whole_genome_shotgun_sequence	AUGUSTUS	start_codon	1284798	1284800	.	+	0	ID=g13929.t1.start1;Parent=g13929.t1;
JASKUP010000056.1_Trichopoda_pennipes_isolate_NS2899_ptg000056l,_whole_genome_shotgun_sequence	AUGUSTUS	CDS	1284798	1285106	1	+	0	ID=g13929.t1.CDS1;Parent=g13929.t1;
JASKUP010000056.1_Trichopoda_pennipes_isolate_NS2899_ptg000056l,_whole_genome_shotgun_sequence	AUGUSTUS	exon	1284798	1285106	.	+	.	ID=g13929.t1.exon1;Parent=g13929.t1;
JASKUP010000056.1_Trichopoda_pennipes_isolate_NS2899_ptg000056l,_whole_genome_shotgun_sequence	AUGUSTUS	stop_codon	1285104	1285106	.	+	0	ID=g13929.t1.stop1;Parent=g13929.t1;
JASKUP010000056.1_Trichopoda_pennipes_isolate_NS2899_ptg000056l,_whole_genome_shotgun_sequence	AUGUSTUS	gene	1326215	1327051	.	+	.	ID=g13930;
JASKUP010000056.1_Trichopoda_pennipes_isolate_NS2899_ptg000056l,_whole_genome_shotgun_sequence	AUGUSTUS	mRNA	1326215	1327051	0.64	+	.	ID=g13930.t1;Parent=g13930;
JASKUP010000056.1_Trichopoda_pennipes_isolate_NS2899_ptg000056l,_whole_genome_shotgun_sequence	AUGUSTUS	start_codon	1326215	1326217	.	+	0	ID=g13930.t1.start1;Parent=g13930.t1;
JASKUP010000056.1_Trichopoda_pennipes_isolate_NS2899_ptg000056l,_whole_genome_shotgun_sequence	AUGUSTUS	CDS	1326215	1327051	0.64	+	0	ID=g13930.t1.CDS1;Parent=g13930.t1;
JASKUP010000056.1_Trichopoda_pennipes_isolate_NS2899_ptg000056l,_whole_genome_shotgun_sequence	AUGUSTUS	exon	1326215	1327051	.	+	.	ID=g13930.t1.exon1;Parent=g13930.t1;
JASKUP010000056.1_Trichopoda_pennipes_isolate_NS2899_ptg000056l,_whole_genome_shotgun_sequence	AUGUSTUS	stop_codon	1327049	1327051	.	+	0	ID=g13930.t1.stop1;Parent=g13930.t1;
JASKUP010000056.1_Trichopoda_pennipes_isolate_NS2899_ptg000056l,_whole_genome_shotgun_sequence	AUGUSTUS	gene	1333965	1361930	.	+	.	ID=g13931;
JASKUP010000056.1_Trichopoda_pennipes_isolate_NS2899_ptg000056l,_whole_genome_shotgun_sequence	AUGUSTUS	mRNA	1333965	1361930	0.37	+	.	ID=g13931.t1;Parent=g13931;
JASKUP010000056.1_Trichopoda_pennipes_isolate_NS2899_ptg000056l,_whole_genome_shotgun_sequence	AUGUSTUS	start_codon	1333965	1333967	.	+	0	ID=g13931.t1.start1;Parent=g13931.t1;
JASKUP010000056.1_Trichopoda_pennipes_isolate_NS2899_ptg000056l,_whole_genome_shotgun_sequence	AUGUSTUS	CDS	1333965	1334282	0.37	+	0	ID=g13931.t1.CDS1;Parent=g13931.t1;
JASKUP010000056.1_Trichopoda_pennipes_isolate_NS2899_ptg000056l,_whole_genome_shotgun_sequence	AUGUSTUS	exon	1333965	1334282	.	+	.	ID=g13931.t1.exon1;Parent=g13931.t1;
JASKUP010000056.1_Trichopoda_pennipes_isolate_NS2899_ptg000056l,_whole_genome_shotgun_sequence	AUGUSTUS	intron	1334283	1357377	0.96	+	.	ID=g13931.t1.intron1;Parent=g13931.t1;
JASKUP010000056.1_Trichopoda_pennipes_isolate_NS2899_ptg000056l,_whole_genome_shotgun_sequence	AUGUSTUS	CDS	1357378	1357627	1	+	0	ID=g13931.t1.CDS2;Parent=g13931.t1;
JASKUP010000056.1_Trichopoda_pennipes_isolate_NS2899_ptg000056l,_whole_genome_shotgun_sequence	AUGUSTUS	exon	1357378	1357627	.	+	.	ID=g13931.t1.exon2;Parent=g13931.t1;
JASKUP010000056.1_Trichopoda_pennipes_isolate_NS2899_ptg000056l,_whole_genome_shotgun_sequence	AUGUSTUS	intron	1357628	1357715	1	+	.	ID=g13931.t1.intron2;Parent=g13931.t1;
JASKUP010000056.1_Trichopoda_pennipes_isolate_NS2899_ptg000056l,_whole_genome_shotgun_sequence	AUGUSTUS	CDS	1357716	1357984	1	+	2	ID=g13931.t1.CDS3;Parent=g13931.t1;
JASKUP010000056.1_Trichopoda_pennipes_isolate_NS2899_ptg000056l,_whole_genome_shotgun_sequence	AUGUSTUS	exon	1357716	1357984	.	+	.	ID=g13931.t1.exon3;Parent=g13931.t1;
JASKUP010000056.1_Trichopoda_pennipes_isolate_NS2899_ptg000056l,_whole_genome_shotgun_sequence	AUGUSTUS	intron	1357985	1358054	1	+	.	ID=g13931.t1.intron3;Parent=g13931.t1;
JASKUP010000056.1_Trichopoda_pennipes_isolate_NS2899_ptg000056l,_whole_genome_shotgun_sequence	AUGUSTUS	CDS	1358055	1358165	1	+	0	ID=g13931.t1.CDS4;Parent=g13931.t1;
JASKUP010000056.1_Trichopoda_pennipes_isolate_NS2899_ptg000056l,_whole_genome_shotgun_sequence	AUGUSTUS	exon	1358055	1358165	.	+	.	ID=g13931.t1.exon4;Parent=g13931.t1;
JASKUP010000056.1_Trichopoda_pennipes_isolate_NS2899_ptg000056l,_whole_genome_shotgun_sequence	AUGUSTUS	intron	1358166	1361369	1	+	.	ID=g13931.t1.intron4;Parent=g13931.t1;
JASKUP010000056.1_Trichopoda_pennipes_isolate_NS2899_ptg000056l,_whole_genome_shotgun_sequence	AUGUSTUS	CDS	1361370	1361930	1	+	0	ID=g13931.t1.CDS5;Parent=g13931.t1;
JASKUP010000056.1_Trichopoda_pennipes_isolate_NS2899_ptg000056l,_whole_genome_shotgun_sequence	AUGUSTUS	exon	1361370	1361930	.	+	.	ID=g13931.t1.exon5;Parent=g13931.t1;
JASKUP010000056.1_Trichopoda_pennipes_isolate_NS2899_ptg000056l,_whole_genome_shotgun_sequence	AUGUSTUS	stop_codon	1361928	1361930	.	+	0	ID=g13931.t1.stop1;Parent=g13931.t1;
JASKUP010000056.1_Trichopoda_pennipes_isolate_NS2899_ptg000056l,_whole_genome_shotgun_sequence	AUGUSTUS	gene	1620323	1622282	.	+	.	ID=g13932;
JASKUP010000056.1_Trichopoda_pennipes_isolate_NS2899_ptg000056l,_whole_genome_shotgun_sequence	AUGUSTUS	mRNA	1620323	1622282	1	+	.	ID=g13932.t1;Parent=g13932;
JASKUP010000056.1_Trichopoda_pennipes_isolate_NS2899_ptg000056l,_whole_genome_shotgun_sequence	AUGUSTUS	start_codon	1620323	1620325	.	+	0	ID=g13932.t1.start1;Parent=g13932.t1;
JASKUP010000056.1_Trichopoda_pennipes_isolate_NS2899_ptg000056l,_whole_genome_shotgun_sequence	AUGUSTUS	CDS	1620323	1620424	1	+	0	ID=g13932.t1.CDS1;Parent=g13932.t1;
JASKUP010000056.1_Trichopoda_pennipes_isolate_NS2899_ptg000056l,_whole_genome_shotgun_sequence	AUGUSTUS	exon	1620323	1620424	.	+	.	ID=g13932.t1.exon1;Parent=g13932.t1;
JASKUP010000056.1_Trichopoda_pennipes_isolate_NS2899_ptg000056l,_whole_genome_shotgun_sequence	AUGUSTUS	intron	1620425	1620500	1	+	.	ID=g13932.t1.intron1;Parent=g13932.t1;
JASKUP010000056.1_Trichopoda_pennipes_isolate_NS2899_ptg000056l,_whole_genome_shotgun_sequence	AUGUSTUS	CDS	1620501	1620591	1	+	0	ID=g13932.t1.CDS2;Parent=g13932.t1;
JASKUP010000056.1_Trichopoda_pennipes_isolate_NS2899_ptg000056l,_whole_genome_shotgun_sequence	AUGUSTUS	exon	1620501	1620591	.	+	.	ID=g13932.t1.exon2;Parent=g13932.t1;
JASKUP010000056.1_Trichopoda_pennipes_isolate_NS2899_ptg000056l,_whole_genome_shotgun_sequence	AUGUSTUS	intron	1620592	1620659	1	+	.	ID=g13932.t1.intron2;Parent=g13932.t1;
JASKUP010000056.1_Trichopoda_pennipes_isolate_NS2899_ptg000056l,_whole_genome_shotgun_sequence	AUGUSTUS	CDS	1620660	1621039	1	+	2	ID=g13932.t1.CDS3;Parent=g13932.t1;
JASKUP010000056.1_Trichopoda_pennipes_isolate_NS2899_ptg000056l,_whole_genome_shotgun_sequence	AUGUSTUS	exon	1620660	1621039	.	+	.	ID=g13932.t1.exon3;Parent=g13932.t1;
JASKUP010000056.1_Trichopoda_pennipes_isolate_NS2899_ptg000056l,_whole_genome_shotgun_sequence	AUGUSTUS	intron	1621040	1621182	1	+	.	ID=g13932.t1.intron3;Parent=g13932.t1;
JASKUP010000056.1_Trichopoda_pennipes_isolate_NS2899_ptg000056l,_whole_genome_shotgun_sequence	AUGUSTUS	CDS	1621183	1622111	1	+	0	ID=g13932.t1.CDS4;Parent=g13932.t1;
JASKUP010000056.1_Trichopoda_pennipes_isolate_NS2899_ptg000056l,_whole_genome_shotgun_sequence	AUGUSTUS	exon	1621183	1622111	.	+	.	ID=g13932.t1.exon4;Parent=g13932.t1;
JASKUP010000056.1_Trichopoda_pennipes_isolate_NS2899_ptg000056l,_whole_genome_shotgun_sequence	AUGUSTUS	intron	1622112	1622173	1	+	.	ID=g13932.t1.intron4;Parent=g13932.t1;
JASKUP010000056.1_Trichopoda_pennipes_isolate_NS2899_ptg000056l,_whole_genome_shotgun_sequence	AUGUSTUS	CDS	1622174	1622282	1	+	1	ID=g13932.t1.CDS5;Parent=g13932.t1;
JASKUP010000056.1_Trichopoda_pennipes_isolate_NS2899_ptg000056l,_whole_genome_shotgun_sequence	AUGUSTUS	exon	1622174	1622282	.	+	.	ID=g13932.t1.exon5;Parent=g13932.t1;
JASKUP010000056.1_Trichopoda_pennipes_isolate_NS2899_ptg000056l,_whole_genome_shotgun_sequence	AUGUSTUS	stop_codon	1622280	1622282	.	+	0	ID=g13932.t1.stop1;Parent=g13932.t1;
JASKUP010000056.1_Trichopoda_pennipes_isolate_NS2899_ptg000056l,_whole_genome_shotgun_sequence	AUGUSTUS	gene	1666215	1666901	.	+	.	ID=g13933;
JASKUP010000056.1_Trichopoda_pennipes_isolate_NS2899_ptg000056l,_whole_genome_shotgun_sequence	AUGUSTUS	mRNA	1666215	1666901	0.87	+	.	ID=g13933.t1;Parent=g13933;
JASKUP010000056.1_Trichopoda_pennipes_isolate_NS2899_ptg000056l,_whole_genome_shotgun_sequence	AUGUSTUS	start_codon	1666215	1666217	.	+	0	ID=g13933.t1.start1;Parent=g13933.t1;
JASKUP010000056.1_Trichopoda_pennipes_isolate_NS2899_ptg000056l,_whole_genome_shotgun_sequence	AUGUSTUS	CDS	1666215	1666242	0.87	+	0	ID=g13933.t1.CDS1;Parent=g13933.t1;
JASKUP010000056.1_Trichopoda_pennipes_isolate_NS2899_ptg000056l,_whole_genome_shotgun_sequence	AUGUSTUS	exon	1666215	1666242	.	+	.	ID=g13933.t1.exon1;Parent=g13933.t1;
JASKUP010000056.1_Trichopoda_pennipes_isolate_NS2899_ptg000056l,_whole_genome_shotgun_sequence	AUGUSTUS	intron	1666243	1666545	0.88	+	.	ID=g13933.t1.intron1;Parent=g13933.t1;
JASKUP010000056.1_Trichopoda_pennipes_isolate_NS2899_ptg000056l,_whole_genome_shotgun_sequence	AUGUSTUS	CDS	1666546	1666655	1	+	2	ID=g13933.t1.CDS2;Parent=g13933.t1;
JASKUP010000056.1_Trichopoda_pennipes_isolate_NS2899_ptg000056l,_whole_genome_shotgun_sequence	AUGUSTUS	exon	1666546	1666655	.	+	.	ID=g13933.t1.exon2;Parent=g13933.t1;
JASKUP010000056.1_Trichopoda_pennipes_isolate_NS2899_ptg000056l,_whole_genome_shotgun_sequence	AUGUSTUS	intron	1666656	1666724	1	+	.	ID=g13933.t1.intron2;Parent=g13933.t1;
JASKUP010000056.1_Trichopoda_pennipes_isolate_NS2899_ptg000056l,_whole_genome_shotgun_sequence	AUGUSTUS	CDS	1666725	1666901	1	+	0	ID=g13933.t1.CDS3;Parent=g13933.t1;
JASKUP010000056.1_Trichopoda_pennipes_isolate_NS2899_ptg000056l,_whole_genome_shotgun_sequence	AUGUSTUS	exon	1666725	1666901	.	+	.	ID=g13933.t1.exon3;Parent=g13933.t1;
JASKUP010000056.1_Trichopoda_pennipes_isolate_NS2899_ptg000056l,_whole_genome_shotgun_sequence	AUGUSTUS	stop_codon	1666899	1666901	.	+	0	ID=g13933.t1.stop1;Parent=g13933.t1;
JASKUP010000056.1_Trichopoda_pennipes_isolate_NS2899_ptg000056l,_whole_genome_shotgun_sequence	AUGUSTUS	gene	1747956	1758877	.	+	.	ID=g13934;
JASKUP010000056.1_Trichopoda_pennipes_isolate_NS2899_ptg000056l,_whole_genome_shotgun_sequence	AUGUSTUS	mRNA	1747956	1758877	1	+	.	ID=g13934.t1;Parent=g13934;
JASKUP010000056.1_Trichopoda_pennipes_isolate_NS2899_ptg000056l,_whole_genome_shotgun_sequence	AUGUSTUS	start_codon	1747956	1747958	.	+	0	ID=g13934.t1.start1;Parent=g13934.t1;
JASKUP010000056.1_Trichopoda_pennipes_isolate_NS2899_ptg000056l,_whole_genome_shotgun_sequence	AUGUSTUS	CDS	1747956	1748143	1	+	0	ID=g13934.t1.CDS1;Parent=g13934.t1;
JASKUP010000056.1_Trichopoda_pennipes_isolate_NS2899_ptg000056l,_whole_genome_shotgun_sequence	AUGUSTUS	exon	1747956	1748143	.	+	.	ID=g13934.t1.exon1;Parent=g13934.t1;
JASKUP010000056.1_Trichopoda_pennipes_isolate_NS2899_ptg000056l,_whole_genome_shotgun_sequence	AUGUSTUS	intron	1748144	1748363	1	+	.	ID=g13934.t1.intron1;Parent=g13934.t1;
JASKUP010000056.1_Trichopoda_pennipes_isolate_NS2899_ptg000056l,_whole_genome_shotgun_sequence	AUGUSTUS	CDS	1748364	1748621	1	+	1	ID=g13934.t1.CDS2;Parent=g13934.t1;
JASKUP010000056.1_Trichopoda_pennipes_isolate_NS2899_ptg000056l,_whole_genome_shotgun_sequence	AUGUSTUS	exon	1748364	1748621	.	+	.	ID=g13934.t1.exon2;Parent=g13934.t1;
JASKUP010000056.1_Trichopoda_pennipes_isolate_NS2899_ptg000056l,_whole_genome_shotgun_sequence	AUGUSTUS	intron	1748622	1748679	1	+	.	ID=g13934.t1.intron2;Parent=g13934.t1;
JASKUP010000056.1_Trichopoda_pennipes_isolate_NS2899_ptg000056l,_whole_genome_shotgun_sequence	AUGUSTUS	CDS	1748680	1748791	1	+	1	ID=g13934.t1.CDS3;Parent=g13934.t1;
JASKUP010000056.1_Trichopoda_pennipes_isolate_NS2899_ptg000056l,_whole_genome_shotgun_sequence	AUGUSTUS	exon	1748680	1748791	.	+	.	ID=g13934.t1.exon3;Parent=g13934.t1;
JASKUP010000056.1_Trichopoda_pennipes_isolate_NS2899_ptg000056l,_whole_genome_shotgun_sequence	AUGUSTUS	intron	1748792	1749098	1	+	.	ID=g13934.t1.intron3;Parent=g13934.t1;
JASKUP010000056.1_Trichopoda_pennipes_isolate_NS2899_ptg000056l,_whole_genome_shotgun_sequence	AUGUSTUS	CDS	1749099	1749291	1	+	0	ID=g13934.t1.CDS4;Parent=g13934.t1;
JASKUP010000056.1_Trichopoda_pennipes_isolate_NS2899_ptg000056l,_whole_genome_shotgun_sequence	AUGUSTUS	exon	1749099	1749291	.	+	.	ID=g13934.t1.exon4;Parent=g13934.t1;
JASKUP010000056.1_Trichopoda_pennipes_isolate_NS2899_ptg000056l,_whole_genome_shotgun_sequence	AUGUSTUS	intron	1749292	1749391	1	+	.	ID=g13934.t1.intron4;Parent=g13934.t1;
JASKUP010000056.1_Trichopoda_pennipes_isolate_NS2899_ptg000056l,_whole_genome_shotgun_sequence	AUGUSTUS	CDS	1749392	1749600	1	+	2	ID=g13934.t1.CDS5;Parent=g13934.t1;
JASKUP010000056.1_Trichopoda_pennipes_isolate_NS2899_ptg000056l,_whole_genome_shotgun_sequence	AUGUSTUS	exon	1749392	1749600	.	+	.	ID=g13934.t1.exon5;Parent=g13934.t1;
JASKUP010000056.1_Trichopoda_pennipes_isolate_NS2899_ptg000056l,_whole_genome_shotgun_sequence	AUGUSTUS	intron	1749601	1749711	1	+	.	ID=g13934.t1.intron5;Parent=g13934.t1;
JASKUP010000056.1_Trichopoda_pennipes_isolate_NS2899_ptg000056l,_whole_genome_shotgun_sequence	AUGUSTUS	CDS	1749712	1749842	1	+	0	ID=g13934.t1.CDS6;Parent=g13934.t1;
JASKUP010000056.1_Trichopoda_pennipes_isolate_NS2899_ptg000056l,_whole_genome_shotgun_sequence	AUGUSTUS	exon	1749712	1749842	.	+	.	ID=g13934.t1.exon6;Parent=g13934.t1;
JASKUP010000056.1_Trichopoda_pennipes_isolate_NS2899_ptg000056l,_whole_genome_shotgun_sequence	AUGUSTUS	intron	1749843	1749900	1	+	.	ID=g13934.t1.intron6;Parent=g13934.t1;
JASKUP010000056.1_Trichopoda_pennipes_isolate_NS2899_ptg000056l,_whole_genome_shotgun_sequence	AUGUSTUS	CDS	1749901	1750202	1	+	1	ID=g13934.t1.CDS7;Parent=g13934.t1;
JASKUP010000056.1_Trichopoda_pennipes_isolate_NS2899_ptg000056l,_whole_genome_shotgun_sequence	AUGUSTUS	exon	1749901	1750202	.	+	.	ID=g13934.t1.exon7;Parent=g13934.t1;
JASKUP010000056.1_Trichopoda_pennipes_isolate_NS2899_ptg000056l,_whole_genome_shotgun_sequence	AUGUSTUS	intron	1750203	1753799	1	+	.	ID=g13934.t1.intron7;Parent=g13934.t1;
JASKUP010000056.1_Trichopoda_pennipes_isolate_NS2899_ptg000056l,_whole_genome_shotgun_sequence	AUGUSTUS	CDS	1753800	1754023	1	+	2	ID=g13934.t1.CDS8;Parent=g13934.t1;
JASKUP010000056.1_Trichopoda_pennipes_isolate_NS2899_ptg000056l,_whole_genome_shotgun_sequence	AUGUSTUS	exon	1753800	1754023	.	+	.	ID=g13934.t1.exon8;Parent=g13934.t1;
JASKUP010000056.1_Trichopoda_pennipes_isolate_NS2899_ptg000056l,_whole_genome_shotgun_sequence	AUGUSTUS	intron	1754024	1754093	1	+	.	ID=g13934.t1.intron8;Parent=g13934.t1;
JASKUP010000056.1_Trichopoda_pennipes_isolate_NS2899_ptg000056l,_whole_genome_shotgun_sequence	AUGUSTUS	CDS	1754094	1754400	1	+	0	ID=g13934.t1.CDS9;Parent=g13934.t1;
JASKUP010000056.1_Trichopoda_pennipes_isolate_NS2899_ptg000056l,_whole_genome_shotgun_sequence	AUGUSTUS	exon	1754094	1754400	.	+	.	ID=g13934.t1.exon9;Parent=g13934.t1;
JASKUP010000056.1_Trichopoda_pennipes_isolate_NS2899_ptg000056l,_whole_genome_shotgun_sequence	AUGUSTUS	intron	1754401	1757993	1	+	.	ID=g13934.t1.intron9;Parent=g13934.t1;
JASKUP010000056.1_Trichopoda_pennipes_isolate_NS2899_ptg000056l,_whole_genome_shotgun_sequence	AUGUSTUS	CDS	1757994	1758203	1	+	2	ID=g13934.t1.CDS10;Parent=g13934.t1;
JASKUP010000056.1_Trichopoda_pennipes_isolate_NS2899_ptg000056l,_whole_genome_shotgun_sequence	AUGUSTUS	exon	1757994	1758203	.	+	.	ID=g13934.t1.exon10;Parent=g13934.t1;
JASKUP010000056.1_Trichopoda_pennipes_isolate_NS2899_ptg000056l,_whole_genome_shotgun_sequence	AUGUSTUS	intron	1758204	1758278	1	+	.	ID=g13934.t1.intron10;Parent=g13934.t1;
JASKUP010000056.1_Trichopoda_pennipes_isolate_NS2899_ptg000056l,_whole_genome_shotgun_sequence	AUGUSTUS	CDS	1758279	1758877	1	+	2	ID=g13934.t1.CDS11;Parent=g13934.t1;
JASKUP010000056.1_Trichopoda_pennipes_isolate_NS2899_ptg000056l,_whole_genome_shotgun_sequence	AUGUSTUS	exon	1758279	1758877	.	+	.	ID=g13934.t1.exon11;Parent=g13934.t1;
JASKUP010000056.1_Trichopoda_pennipes_isolate_NS2899_ptg000056l,_whole_genome_shotgun_sequence	AUGUSTUS	stop_codon	1758875	1758877	.	+	0	ID=g13934.t1.stop1;Parent=g13934.t1;
JASKUP010000056.1_Trichopoda_pennipes_isolate_NS2899_ptg000056l,_whole_genome_shotgun_sequence	AUGUSTUS	mRNA	1747956	1758877	1	+	.	ID=g13934.t2;Parent=g13934;
JASKUP010000056.1_Trichopoda_pennipes_isolate_NS2899_ptg000056l,_whole_genome_shotgun_sequence	AUGUSTUS	start_codon	1747956	1747958	.	+	0	ID=g13934.t2.start1;Parent=g13934.t2;
JASKUP010000056.1_Trichopoda_pennipes_isolate_NS2899_ptg000056l,_whole_genome_shotgun_sequence	AUGUSTUS	CDS	1747956	1748143	1	+	0	ID=g13934.t2.CDS1;Parent=g13934.t2;
JASKUP010000056.1_Trichopoda_pennipes_isolate_NS2899_ptg000056l,_whole_genome_shotgun_sequence	AUGUSTUS	exon	1747956	1748143	.	+	.	ID=g13934.t2.exon1;Parent=g13934.t2;
JASKUP010000056.1_Trichopoda_pennipes_isolate_NS2899_ptg000056l,_whole_genome_shotgun_sequence	AUGUSTUS	intron	1748144	1748363	1	+	.	ID=g13934.t2.intron1;Parent=g13934.t2;
JASKUP010000056.1_Trichopoda_pennipes_isolate_NS2899_ptg000056l,_whole_genome_shotgun_sequence	AUGUSTUS	CDS	1748364	1748621	1	+	1	ID=g13934.t2.CDS2;Parent=g13934.t2;
JASKUP010000056.1_Trichopoda_pennipes_isolate_NS2899_ptg000056l,_whole_genome_shotgun_sequence	AUGUSTUS	exon	1748364	1748621	.	+	.	ID=g13934.t2.exon2;Parent=g13934.t2;
JASKUP010000056.1_Trichopoda_pennipes_isolate_NS2899_ptg000056l,_whole_genome_shotgun_sequence	AUGUSTUS	intron	1748622	1748679	1	+	.	ID=g13934.t2.intron2;Parent=g13934.t2;
JASKUP010000056.1_Trichopoda_pennipes_isolate_NS2899_ptg000056l,_whole_genome_shotgun_sequence	AUGUSTUS	CDS	1748680	1748791	1	+	1	ID=g13934.t2.CDS3;Parent=g13934.t2;
JASKUP010000056.1_Trichopoda_pennipes_isolate_NS2899_ptg000056l,_whole_genome_shotgun_sequence	AUGUSTUS	exon	1748680	1748791	.	+	.	ID=g13934.t2.exon3;Parent=g13934.t2;
JASKUP010000056.1_Trichopoda_pennipes_isolate_NS2899_ptg000056l,_whole_genome_shotgun_sequence	AUGUSTUS	intron	1748792	1749098	1	+	.	ID=g13934.t2.intron3;Parent=g13934.t2;
JASKUP010000056.1_Trichopoda_pennipes_isolate_NS2899_ptg000056l,_whole_genome_shotgun_sequence	AUGUSTUS	CDS	1749099	1749291	1	+	0	ID=g13934.t2.CDS4;Parent=g13934.t2;
JASKUP010000056.1_Trichopoda_pennipes_isolate_NS2899_ptg000056l,_whole_genome_shotgun_sequence	AUGUSTUS	exon	1749099	1749291	.	+	.	ID=g13934.t2.exon4;Parent=g13934.t2;
JASKUP010000056.1_Trichopoda_pennipes_isolate_NS2899_ptg000056l,_whole_genome_shotgun_sequence	AUGUSTUS	intron	1749292	1749391	1	+	.	ID=g13934.t2.intron4;Parent=g13934.t2;
JASKUP010000056.1_Trichopoda_pennipes_isolate_NS2899_ptg000056l,_whole_genome_shotgun_sequence	AUGUSTUS	CDS	1749392	1749600	1	+	2	ID=g13934.t2.CDS5;Parent=g13934.t2;
JASKUP010000056.1_Trichopoda_pennipes_isolate_NS2899_ptg000056l,_whole_genome_shotgun_sequence	AUGUSTUS	exon	1749392	1749600	.	+	.	ID=g13934.t2.exon5;Parent=g13934.t2;
JASKUP010000056.1_Trichopoda_pennipes_isolate_NS2899_ptg000056l,_whole_genome_shotgun_sequence	AUGUSTUS	intron	1749601	1749711	1	+	.	ID=g13934.t2.intron5;Parent=g13934.t2;
JASKUP010000056.1_Trichopoda_pennipes_isolate_NS2899_ptg000056l,_whole_genome_shotgun_sequence	AUGUSTUS	CDS	1749712	1749842	1	+	0	ID=g13934.t2.CDS6;Parent=g13934.t2;
JASKUP010000056.1_Trichopoda_pennipes_isolate_NS2899_ptg000056l,_whole_genome_shotgun_sequence	AUGUSTUS	exon	1749712	1749842	.	+	.	ID=g13934.t2.exon6;Parent=g13934.t2;
JASKUP010000056.1_Trichopoda_pennipes_isolate_NS2899_ptg000056l,_whole_genome_shotgun_sequence	AUGUSTUS	intron	1749843	1749900	1	+	.	ID=g13934.t2.intron6;Parent=g13934.t2;
JASKUP010000056.1_Trichopoda_pennipes_isolate_NS2899_ptg000056l,_whole_genome_shotgun_sequence	AUGUSTUS	CDS	1749901	1750082	1	+	1	ID=g13934.t2.CDS7;Parent=g13934.t2;
JASKUP010000056.1_Trichopoda_pennipes_isolate_NS2899_ptg000056l,_whole_genome_shotgun_sequence	AUGUSTUS	exon	1749901	1750082	.	+	.	ID=g13934.t2.exon7;Parent=g13934.t2;
JASKUP010000056.1_Trichopoda_pennipes_isolate_NS2899_ptg000056l,_whole_genome_shotgun_sequence	AUGUSTUS	intron	1750083	1753799	1	+	.	ID=g13934.t2.intron7;Parent=g13934.t2;
JASKUP010000056.1_Trichopoda_pennipes_isolate_NS2899_ptg000056l,_whole_genome_shotgun_sequence	AUGUSTUS	CDS	1753800	1754023	1	+	2	ID=g13934.t2.CDS8;Parent=g13934.t2;
JASKUP010000056.1_Trichopoda_pennipes_isolate_NS2899_ptg000056l,_whole_genome_shotgun_sequence	AUGUSTUS	exon	1753800	1754023	.	+	.	ID=g13934.t2.exon8;Parent=g13934.t2;
JASKUP010000056.1_Trichopoda_pennipes_isolate_NS2899_ptg000056l,_whole_genome_shotgun_sequence	AUGUSTUS	intron	1754024	1754093	1	+	.	ID=g13934.t2.intron8;Parent=g13934.t2;
JASKUP010000056.1_Trichopoda_pennipes_isolate_NS2899_ptg000056l,_whole_genome_shotgun_sequence	AUGUSTUS	CDS	1754094	1754400	1	+	0	ID=g13934.t2.CDS9;Parent=g13934.t2;
JASKUP010000056.1_Trichopoda_pennipes_isolate_NS2899_ptg000056l,_whole_genome_shotgun_sequence	AUGUSTUS	exon	1754094	1754400	.	+	.	ID=g13934.t2.exon9;Parent=g13934.t2;
JASKUP010000056.1_Trichopoda_pennipes_isolate_NS2899_ptg000056l,_whole_genome_shotgun_sequence	AUGUSTUS	intron	1754401	1757993	1	+	.	ID=g13934.t2.intron9;Parent=g13934.t2;
JASKUP010000056.1_Trichopoda_pennipes_isolate_NS2899_ptg000056l,_whole_genome_shotgun_sequence	AUGUSTUS	CDS	1757994	1758203	1	+	2	ID=g13934.t2.CDS10;Parent=g13934.t2;
JASKUP010000056.1_Trichopoda_pennipes_isolate_NS2899_ptg000056l,_whole_genome_shotgun_sequence	AUGUSTUS	exon	1757994	1758203	.	+	.	ID=g13934.t2.exon10;Parent=g13934.t2;
JASKUP010000056.1_Trichopoda_pennipes_isolate_NS2899_ptg000056l,_whole_genome_shotgun_sequence	AUGUSTUS	intron	1758204	1758278	1	+	.	ID=g13934.t2.intron10;Parent=g13934.t2;
JASKUP010000056.1_Trichopoda_pennipes_isolate_NS2899_ptg000056l,_whole_genome_shotgun_sequence	AUGUSTUS	CDS	1758279	1758877	1	+	2	ID=g13934.t2.CDS11;Parent=g13934.t2;
JASKUP010000056.1_Trichopoda_pennipes_isolate_NS2899_ptg000056l,_whole_genome_shotgun_sequence	AUGUSTUS	exon	1758279	1758877	.	+	.	ID=g13934.t2.exon11;Parent=g13934.t2;
JASKUP010000056.1_Trichopoda_pennipes_isolate_NS2899_ptg000056l,_whole_genome_shotgun_sequence	AUGUSTUS	stop_codon	1758875	1758877	.	+	0	ID=g13934.t2.stop1;Parent=g13934.t2;
JASKUP010000056.1_Trichopoda_pennipes_isolate_NS2899_ptg000056l,_whole_genome_shotgun_sequence	AUGUSTUS	gene	1773499	1777086	.	-	.	ID=g13935;
JASKUP010000056.1_Trichopoda_pennipes_isolate_NS2899_ptg000056l,_whole_genome_shotgun_sequence	AUGUSTUS	mRNA	1773499	1777086	1	-	.	ID=g13935.t1;Parent=g13935;
JASKUP010000056.1_Trichopoda_pennipes_isolate_NS2899_ptg000056l,_whole_genome_shotgun_sequence	AUGUSTUS	stop_codon	1773499	1773501	.	-	0	ID=g13935.t1.stop1;Parent=g13935.t1;
JASKUP010000056.1_Trichopoda_pennipes_isolate_NS2899_ptg000056l,_whole_genome_shotgun_sequence	AUGUSTUS	CDS	1773499	1773939	1	-	0	ID=g13935.t1.CDS1;Parent=g13935.t1;
JASKUP010000056.1_Trichopoda_pennipes_isolate_NS2899_ptg000056l,_whole_genome_shotgun_sequence	AUGUSTUS	exon	1773499	1773939	.	-	.	ID=g13935.t1.exon1;Parent=g13935.t1;
JASKUP010000056.1_Trichopoda_pennipes_isolate_NS2899_ptg000056l,_whole_genome_shotgun_sequence	AUGUSTUS	intron	1773940	1773999	1	-	.	ID=g13935.t1.intron1;Parent=g13935.t1;
JASKUP010000056.1_Trichopoda_pennipes_isolate_NS2899_ptg000056l,_whole_genome_shotgun_sequence	AUGUSTUS	CDS	1774000	1774586	1	-	2	ID=g13935.t1.CDS2;Parent=g13935.t1;
JASKUP010000056.1_Trichopoda_pennipes_isolate_NS2899_ptg000056l,_whole_genome_shotgun_sequence	AUGUSTUS	exon	1774000	1774586	.	-	.	ID=g13935.t1.exon2;Parent=g13935.t1;
JASKUP010000056.1_Trichopoda_pennipes_isolate_NS2899_ptg000056l,_whole_genome_shotgun_sequence	AUGUSTUS	intron	1774587	1774645	1	-	.	ID=g13935.t1.intron2;Parent=g13935.t1;
JASKUP010000056.1_Trichopoda_pennipes_isolate_NS2899_ptg000056l,_whole_genome_shotgun_sequence	AUGUSTUS	CDS	1774646	1774860	1	-	1	ID=g13935.t1.CDS3;Parent=g13935.t1;
JASKUP010000056.1_Trichopoda_pennipes_isolate_NS2899_ptg000056l,_whole_genome_shotgun_sequence	AUGUSTUS	exon	1774646	1774860	.	-	.	ID=g13935.t1.exon3;Parent=g13935.t1;
JASKUP010000056.1_Trichopoda_pennipes_isolate_NS2899_ptg000056l,_whole_genome_shotgun_sequence	AUGUSTUS	intron	1774861	1776919	1	-	.	ID=g13935.t1.intron3;Parent=g13935.t1;
JASKUP010000056.1_Trichopoda_pennipes_isolate_NS2899_ptg000056l,_whole_genome_shotgun_sequence	AUGUSTUS	CDS	1776920	1777086	1	-	0	ID=g13935.t1.CDS4;Parent=g13935.t1;
JASKUP010000056.1_Trichopoda_pennipes_isolate_NS2899_ptg000056l,_whole_genome_shotgun_sequence	AUGUSTUS	exon	1776920	1777086	.	-	.	ID=g13935.t1.exon4;Parent=g13935.t1;
JASKUP010000056.1_Trichopoda_pennipes_isolate_NS2899_ptg000056l,_whole_genome_shotgun_sequence	AUGUSTUS	start_codon	1777084	1777086	.	-	0	ID=g13935.t1.start1;Parent=g13935.t1;
JASKUP010000056.1_Trichopoda_pennipes_isolate_NS2899_ptg000056l,_whole_genome_shotgun_sequence	AUGUSTUS	gene	1779219	1782599	.	-	.	ID=g13936;
JASKUP010000056.1_Trichopoda_pennipes_isolate_NS2899_ptg000056l,_whole_genome_shotgun_sequence	AUGUSTUS	mRNA	1779219	1782599	1	-	.	ID=g13936.t1;Parent=g13936;
JASKUP010000056.1_Trichopoda_pennipes_isolate_NS2899_ptg000056l,_whole_genome_shotgun_sequence	AUGUSTUS	stop_codon	1779219	1779221	.	-	0	ID=g13936.t1.stop1;Parent=g13936.t1;
JASKUP010000056.1_Trichopoda_pennipes_isolate_NS2899_ptg000056l,_whole_genome_shotgun_sequence	AUGUSTUS	CDS	1779219	1779659	1	-	0	ID=g13936.t1.CDS1;Parent=g13936.t1;
JASKUP010000056.1_Trichopoda_pennipes_isolate_NS2899_ptg000056l,_whole_genome_shotgun_sequence	AUGUSTUS	exon	1779219	1779659	.	-	.	ID=g13936.t1.exon1;Parent=g13936.t1;
JASKUP010000056.1_Trichopoda_pennipes_isolate_NS2899_ptg000056l,_whole_genome_shotgun_sequence	AUGUSTUS	intron	1779660	1779719	1	-	.	ID=g13936.t1.intron1;Parent=g13936.t1;
JASKUP010000056.1_Trichopoda_pennipes_isolate_NS2899_ptg000056l,_whole_genome_shotgun_sequence	AUGUSTUS	CDS	1779720	1780306	1	-	2	ID=g13936.t1.CDS2;Parent=g13936.t1;
JASKUP010000056.1_Trichopoda_pennipes_isolate_NS2899_ptg000056l,_whole_genome_shotgun_sequence	AUGUSTUS	exon	1779720	1780306	.	-	.	ID=g13936.t1.exon2;Parent=g13936.t1;
JASKUP010000056.1_Trichopoda_pennipes_isolate_NS2899_ptg000056l,_whole_genome_shotgun_sequence	AUGUSTUS	intron	1780307	1780365	1	-	.	ID=g13936.t1.intron2;Parent=g13936.t1;
JASKUP010000056.1_Trichopoda_pennipes_isolate_NS2899_ptg000056l,_whole_genome_shotgun_sequence	AUGUSTUS	CDS	1780366	1780580	1	-	1	ID=g13936.t1.CDS3;Parent=g13936.t1;
JASKUP010000056.1_Trichopoda_pennipes_isolate_NS2899_ptg000056l,_whole_genome_shotgun_sequence	AUGUSTUS	exon	1780366	1780580	.	-	.	ID=g13936.t1.exon3;Parent=g13936.t1;
JASKUP010000056.1_Trichopoda_pennipes_isolate_NS2899_ptg000056l,_whole_genome_shotgun_sequence	AUGUSTUS	intron	1780581	1782432	1	-	.	ID=g13936.t1.intron3;Parent=g13936.t1;
JASKUP010000056.1_Trichopoda_pennipes_isolate_NS2899_ptg000056l,_whole_genome_shotgun_sequence	AUGUSTUS	CDS	1782433	1782599	1	-	0	ID=g13936.t1.CDS4;Parent=g13936.t1;
JASKUP010000056.1_Trichopoda_pennipes_isolate_NS2899_ptg000056l,_whole_genome_shotgun_sequence	AUGUSTUS	exon	1782433	1782599	.	-	.	ID=g13936.t1.exon4;Parent=g13936.t1;
JASKUP010000056.1_Trichopoda_pennipes_isolate_NS2899_ptg000056l,_whole_genome_shotgun_sequence	AUGUSTUS	start_codon	1782597	1782599	.	-	0	ID=g13936.t1.start1;Parent=g13936.t1;
JASKUP010000056.1_Trichopoda_pennipes_isolate_NS2899_ptg000056l,_whole_genome_shotgun_sequence	AUGUSTUS	gene	1785380	1790278	.	+	.	ID=g13937;
JASKUP010000056.1_Trichopoda_pennipes_isolate_NS2899_ptg000056l,_whole_genome_shotgun_sequence	AUGUSTUS	mRNA	1785380	1790278	1	+	.	ID=g13937.t1;Parent=g13937;
JASKUP010000056.1_Trichopoda_pennipes_isolate_NS2899_ptg000056l,_whole_genome_shotgun_sequence	AUGUSTUS	start_codon	1785380	1785382	.	+	0	ID=g13937.t1.start1;Parent=g13937.t1;
JASKUP010000056.1_Trichopoda_pennipes_isolate_NS2899_ptg000056l,_whole_genome_shotgun_sequence	AUGUSTUS	CDS	1785380	1786247	1	+	0	ID=g13937.t1.CDS1;Parent=g13937.t1;
JASKUP010000056.1_Trichopoda_pennipes_isolate_NS2899_ptg000056l,_whole_genome_shotgun_sequence	AUGUSTUS	exon	1785380	1786247	.	+	.	ID=g13937.t1.exon1;Parent=g13937.t1;
JASKUP010000056.1_Trichopoda_pennipes_isolate_NS2899_ptg000056l,_whole_genome_shotgun_sequence	AUGUSTUS	intron	1786248	1786308	1	+	.	ID=g13937.t1.intron1;Parent=g13937.t1;
JASKUP010000056.1_Trichopoda_pennipes_isolate_NS2899_ptg000056l,_whole_genome_shotgun_sequence	AUGUSTUS	CDS	1786309	1786884	1	+	2	ID=g13937.t1.CDS2;Parent=g13937.t1;
JASKUP010000056.1_Trichopoda_pennipes_isolate_NS2899_ptg000056l,_whole_genome_shotgun_sequence	AUGUSTUS	exon	1786309	1786884	.	+	.	ID=g13937.t1.exon2;Parent=g13937.t1;
JASKUP010000056.1_Trichopoda_pennipes_isolate_NS2899_ptg000056l,_whole_genome_shotgun_sequence	AUGUSTUS	intron	1786885	1786959	1	+	.	ID=g13937.t1.intron2;Parent=g13937.t1;
JASKUP010000056.1_Trichopoda_pennipes_isolate_NS2899_ptg000056l,_whole_genome_shotgun_sequence	AUGUSTUS	CDS	1786960	1787046	1	+	2	ID=g13937.t1.CDS3;Parent=g13937.t1;
JASKUP010000056.1_Trichopoda_pennipes_isolate_NS2899_ptg000056l,_whole_genome_shotgun_sequence	AUGUSTUS	exon	1786960	1787046	.	+	.	ID=g13937.t1.exon3;Parent=g13937.t1;
JASKUP010000056.1_Trichopoda_pennipes_isolate_NS2899_ptg000056l,_whole_genome_shotgun_sequence	AUGUSTUS	intron	1787047	1787174	1	+	.	ID=g13937.t1.intron3;Parent=g13937.t1;
JASKUP010000056.1_Trichopoda_pennipes_isolate_NS2899_ptg000056l,_whole_genome_shotgun_sequence	AUGUSTUS	CDS	1787175	1787711	1	+	2	ID=g13937.t1.CDS4;Parent=g13937.t1;
JASKUP010000056.1_Trichopoda_pennipes_isolate_NS2899_ptg000056l,_whole_genome_shotgun_sequence	AUGUSTUS	exon	1787175	1787711	.	+	.	ID=g13937.t1.exon4;Parent=g13937.t1;
JASKUP010000056.1_Trichopoda_pennipes_isolate_NS2899_ptg000056l,_whole_genome_shotgun_sequence	AUGUSTUS	intron	1787712	1789396	1	+	.	ID=g13937.t1.intron4;Parent=g13937.t1;
JASKUP010000056.1_Trichopoda_pennipes_isolate_NS2899_ptg000056l,_whole_genome_shotgun_sequence	AUGUSTUS	CDS	1789397	1789537	1	+	2	ID=g13937.t1.CDS5;Parent=g13937.t1;
JASKUP010000056.1_Trichopoda_pennipes_isolate_NS2899_ptg000056l,_whole_genome_shotgun_sequence	AUGUSTUS	exon	1789397	1789537	.	+	.	ID=g13937.t1.exon5;Parent=g13937.t1;
JASKUP010000056.1_Trichopoda_pennipes_isolate_NS2899_ptg000056l,_whole_genome_shotgun_sequence	AUGUSTUS	intron	1789538	1789610	1	+	.	ID=g13937.t1.intron5;Parent=g13937.t1;
JASKUP010000056.1_Trichopoda_pennipes_isolate_NS2899_ptg000056l,_whole_genome_shotgun_sequence	AUGUSTUS	CDS	1789611	1790278	1	+	2	ID=g13937.t1.CDS6;Parent=g13937.t1;
JASKUP010000056.1_Trichopoda_pennipes_isolate_NS2899_ptg000056l,_whole_genome_shotgun_sequence	AUGUSTUS	exon	1789611	1790278	.	+	.	ID=g13937.t1.exon6;Parent=g13937.t1;
JASKUP010000056.1_Trichopoda_pennipes_isolate_NS2899_ptg000056l,_whole_genome_shotgun_sequence	AUGUSTUS	stop_codon	1790276	1790278	.	+	0	ID=g13937.t1.stop1;Parent=g13937.t1;
JASKUP010000056.1_Trichopoda_pennipes_isolate_NS2899_ptg000056l,_whole_genome_shotgun_sequence	AUGUSTUS	gene	1800477	1801826	.	-	.	ID=g13938;
JASKUP010000056.1_Trichopoda_pennipes_isolate_NS2899_ptg000056l,_whole_genome_shotgun_sequence	AUGUSTUS	mRNA	1800477	1801826	1	-	.	ID=g13938.t1;Parent=g13938;
JASKUP010000056.1_Trichopoda_pennipes_isolate_NS2899_ptg000056l,_whole_genome_shotgun_sequence	AUGUSTUS	stop_codon	1800477	1800479	.	-	0	ID=g13938.t1.stop1;Parent=g13938.t1;
JASKUP010000056.1_Trichopoda_pennipes_isolate_NS2899_ptg000056l,_whole_genome_shotgun_sequence	AUGUSTUS	CDS	1800477	1801826	1	-	0	ID=g13938.t1.CDS1;Parent=g13938.t1;
JASKUP010000056.1_Trichopoda_pennipes_isolate_NS2899_ptg000056l,_whole_genome_shotgun_sequence	AUGUSTUS	exon	1800477	1801826	.	-	.	ID=g13938.t1.exon1;Parent=g13938.t1;
JASKUP010000056.1_Trichopoda_pennipes_isolate_NS2899_ptg000056l,_whole_genome_shotgun_sequence	AUGUSTUS	start_codon	1801824	1801826	.	-	0	ID=g13938.t1.start1;Parent=g13938.t1;
JASKUP010000056.1_Trichopoda_pennipes_isolate_NS2899_ptg000056l,_whole_genome_shotgun_sequence	AUGUSTUS	gene	1810652	1811774	.	-	.	ID=g13939;
JASKUP010000056.1_Trichopoda_pennipes_isolate_NS2899_ptg000056l,_whole_genome_shotgun_sequence	AUGUSTUS	mRNA	1810652	1811774	1	-	.	ID=g13939.t1;Parent=g13939;
JASKUP010000056.1_Trichopoda_pennipes_isolate_NS2899_ptg000056l,_whole_genome_shotgun_sequence	AUGUSTUS	stop_codon	1810652	1810654	.	-	0	ID=g13939.t1.stop1;Parent=g13939.t1;
JASKUP010000056.1_Trichopoda_pennipes_isolate_NS2899_ptg000056l,_whole_genome_shotgun_sequence	AUGUSTUS	CDS	1810652	1811430	1	-	2	ID=g13939.t1.CDS1;Parent=g13939.t1;
JASKUP010000056.1_Trichopoda_pennipes_isolate_NS2899_ptg000056l,_whole_genome_shotgun_sequence	AUGUSTUS	exon	1810652	1811430	.	-	.	ID=g13939.t1.exon1;Parent=g13939.t1;
JASKUP010000056.1_Trichopoda_pennipes_isolate_NS2899_ptg000056l,_whole_genome_shotgun_sequence	AUGUSTUS	intron	1811431	1811503	1	-	.	ID=g13939.t1.intron1;Parent=g13939.t1;
JASKUP010000056.1_Trichopoda_pennipes_isolate_NS2899_ptg000056l,_whole_genome_shotgun_sequence	AUGUSTUS	CDS	1811504	1811774	1	-	0	ID=g13939.t1.CDS2;Parent=g13939.t1;
JASKUP010000056.1_Trichopoda_pennipes_isolate_NS2899_ptg000056l,_whole_genome_shotgun_sequence	AUGUSTUS	exon	1811504	1811774	.	-	.	ID=g13939.t1.exon2;Parent=g13939.t1;
JASKUP010000056.1_Trichopoda_pennipes_isolate_NS2899_ptg000056l,_whole_genome_shotgun_sequence	AUGUSTUS	start_codon	1811772	1811774	.	-	0	ID=g13939.t1.start1;Parent=g13939.t1;
JASKUP010000056.1_Trichopoda_pennipes_isolate_NS2899_ptg000056l,_whole_genome_shotgun_sequence	AUGUSTUS	gene	1823874	1824272	.	-	.	ID=g13940;
JASKUP010000056.1_Trichopoda_pennipes_isolate_NS2899_ptg000056l,_whole_genome_shotgun_sequence	AUGUSTUS	mRNA	1823874	1824272	1	-	.	ID=g13940.t1;Parent=g13940;
JASKUP010000056.1_Trichopoda_pennipes_isolate_NS2899_ptg000056l,_whole_genome_shotgun_sequence	AUGUSTUS	stop_codon	1823874	1823876	.	-	0	ID=g13940.t1.stop1;Parent=g13940.t1;
JASKUP010000056.1_Trichopoda_pennipes_isolate_NS2899_ptg000056l,_whole_genome_shotgun_sequence	AUGUSTUS	CDS	1823874	1824272	1	-	0	ID=g13940.t1.CDS1;Parent=g13940.t1;
JASKUP010000056.1_Trichopoda_pennipes_isolate_NS2899_ptg000056l,_whole_genome_shotgun_sequence	AUGUSTUS	exon	1823874	1824272	.	-	.	ID=g13940.t1.exon1;Parent=g13940.t1;
JASKUP010000056.1_Trichopoda_pennipes_isolate_NS2899_ptg000056l,_whole_genome_shotgun_sequence	AUGUSTUS	start_codon	1824270	1824272	.	-	0	ID=g13940.t1.start1;Parent=g13940.t1;
JASKUP010000056.1_Trichopoda_pennipes_isolate_NS2899_ptg000056l,_whole_genome_shotgun_sequence	AUGUSTUS	gene	1824318	1833853	.	-	.	ID=g13941;
JASKUP010000056.1_Trichopoda_pennipes_isolate_NS2899_ptg000056l,_whole_genome_shotgun_sequence	AUGUSTUS	mRNA	1824318	1833853	1	-	.	ID=g13941.t1;Parent=g13941;
JASKUP010000056.1_Trichopoda_pennipes_isolate_NS2899_ptg000056l,_whole_genome_shotgun_sequence	AUGUSTUS	stop_codon	1824318	1824320	.	-	0	ID=g13941.t1.stop1;Parent=g13941.t1;
JASKUP010000056.1_Trichopoda_pennipes_isolate_NS2899_ptg000056l,_whole_genome_shotgun_sequence	AUGUSTUS	CDS	1824318	1824511	1	-	2	ID=g13941.t1.CDS1;Parent=g13941.t1;
JASKUP010000056.1_Trichopoda_pennipes_isolate_NS2899_ptg000056l,_whole_genome_shotgun_sequence	AUGUSTUS	exon	1824318	1824511	.	-	.	ID=g13941.t1.exon1;Parent=g13941.t1;
JASKUP010000056.1_Trichopoda_pennipes_isolate_NS2899_ptg000056l,_whole_genome_shotgun_sequence	AUGUSTUS	intron	1824512	1826916	1	-	.	ID=g13941.t1.intron1;Parent=g13941.t1;
JASKUP010000056.1_Trichopoda_pennipes_isolate_NS2899_ptg000056l,_whole_genome_shotgun_sequence	AUGUSTUS	CDS	1826917	1827102	1	-	2	ID=g13941.t1.CDS2;Parent=g13941.t1;
JASKUP010000056.1_Trichopoda_pennipes_isolate_NS2899_ptg000056l,_whole_genome_shotgun_sequence	AUGUSTUS	exon	1826917	1827102	.	-	.	ID=g13941.t1.exon2;Parent=g13941.t1;
JASKUP010000056.1_Trichopoda_pennipes_isolate_NS2899_ptg000056l,_whole_genome_shotgun_sequence	AUGUSTUS	intron	1827103	1833234	1	-	.	ID=g13941.t1.intron2;Parent=g13941.t1;
JASKUP010000056.1_Trichopoda_pennipes_isolate_NS2899_ptg000056l,_whole_genome_shotgun_sequence	AUGUSTUS	CDS	1833235	1833853	1	-	0	ID=g13941.t1.CDS3;Parent=g13941.t1;
JASKUP010000056.1_Trichopoda_pennipes_isolate_NS2899_ptg000056l,_whole_genome_shotgun_sequence	AUGUSTUS	exon	1833235	1833853	.	-	.	ID=g13941.t1.exon3;Parent=g13941.t1;
JASKUP010000056.1_Trichopoda_pennipes_isolate_NS2899_ptg000056l,_whole_genome_shotgun_sequence	AUGUSTUS	start_codon	1833851	1833853	.	-	0	ID=g13941.t1.start1;Parent=g13941.t1;
JASKUP010000056.1_Trichopoda_pennipes_isolate_NS2899_ptg000056l,_whole_genome_shotgun_sequence	AUGUSTUS	gene	1853833	1856220	.	-	.	ID=g13942;
JASKUP010000056.1_Trichopoda_pennipes_isolate_NS2899_ptg000056l,_whole_genome_shotgun_sequence	AUGUSTUS	mRNA	1853833	1856220	1	-	.	ID=g13942.t1;Parent=g13942;
JASKUP010000056.1_Trichopoda_pennipes_isolate_NS2899_ptg000056l,_whole_genome_shotgun_sequence	AUGUSTUS	stop_codon	1853833	1853835	.	-	0	ID=g13942.t1.stop1;Parent=g13942.t1;
JASKUP010000056.1_Trichopoda_pennipes_isolate_NS2899_ptg000056l,_whole_genome_shotgun_sequence	AUGUSTUS	CDS	1853833	1854042	1	-	0	ID=g13942.t1.CDS1;Parent=g13942.t1;
JASKUP010000056.1_Trichopoda_pennipes_isolate_NS2899_ptg000056l,_whole_genome_shotgun_sequence	AUGUSTUS	exon	1853833	1854042	.	-	.	ID=g13942.t1.exon1;Parent=g13942.t1;
JASKUP010000056.1_Trichopoda_pennipes_isolate_NS2899_ptg000056l,_whole_genome_shotgun_sequence	AUGUSTUS	intron	1854043	1854105	1	-	.	ID=g13942.t1.intron1;Parent=g13942.t1;
JASKUP010000056.1_Trichopoda_pennipes_isolate_NS2899_ptg000056l,_whole_genome_shotgun_sequence	AUGUSTUS	CDS	1854106	1855110	1	-	0	ID=g13942.t1.CDS2;Parent=g13942.t1;
JASKUP010000056.1_Trichopoda_pennipes_isolate_NS2899_ptg000056l,_whole_genome_shotgun_sequence	AUGUSTUS	exon	1854106	1855110	.	-	.	ID=g13942.t1.exon2;Parent=g13942.t1;
JASKUP010000056.1_Trichopoda_pennipes_isolate_NS2899_ptg000056l,_whole_genome_shotgun_sequence	AUGUSTUS	intron	1855111	1855175	1	-	.	ID=g13942.t1.intron2;Parent=g13942.t1;
JASKUP010000056.1_Trichopoda_pennipes_isolate_NS2899_ptg000056l,_whole_genome_shotgun_sequence	AUGUSTUS	CDS	1855176	1856000	1	-	0	ID=g13942.t1.CDS3;Parent=g13942.t1;
JASKUP010000056.1_Trichopoda_pennipes_isolate_NS2899_ptg000056l,_whole_genome_shotgun_sequence	AUGUSTUS	exon	1855176	1856000	.	-	.	ID=g13942.t1.exon3;Parent=g13942.t1;
JASKUP010000056.1_Trichopoda_pennipes_isolate_NS2899_ptg000056l,_whole_genome_shotgun_sequence	AUGUSTUS	intron	1856001	1856061	1	-	.	ID=g13942.t1.intron3;Parent=g13942.t1;
JASKUP010000056.1_Trichopoda_pennipes_isolate_NS2899_ptg000056l,_whole_genome_shotgun_sequence	AUGUSTUS	CDS	1856062	1856220	1	-	0	ID=g13942.t1.CDS4;Parent=g13942.t1;
JASKUP010000056.1_Trichopoda_pennipes_isolate_NS2899_ptg000056l,_whole_genome_shotgun_sequence	AUGUSTUS	exon	1856062	1856220	.	-	.	ID=g13942.t1.exon4;Parent=g13942.t1;
JASKUP010000056.1_Trichopoda_pennipes_isolate_NS2899_ptg000056l,_whole_genome_shotgun_sequence	AUGUSTUS	start_codon	1856218	1856220	.	-	0	ID=g13942.t1.start1;Parent=g13942.t1;
JASKUP010000056.1_Trichopoda_pennipes_isolate_NS2899_ptg000056l,_whole_genome_shotgun_sequence	AUGUSTUS	gene	1859253	1860434	.	+	.	ID=g13943;
JASKUP010000056.1_Trichopoda_pennipes_isolate_NS2899_ptg000056l,_whole_genome_shotgun_sequence	AUGUSTUS	mRNA	1859253	1860434	1	+	.	ID=g13943.t1;Parent=g13943;
JASKUP010000056.1_Trichopoda_pennipes_isolate_NS2899_ptg000056l,_whole_genome_shotgun_sequence	AUGUSTUS	start_codon	1859253	1859255	.	+	0	ID=g13943.t1.start1;Parent=g13943.t1;
JASKUP010000056.1_Trichopoda_pennipes_isolate_NS2899_ptg000056l,_whole_genome_shotgun_sequence	AUGUSTUS	CDS	1859253	1860434	1	+	0	ID=g13943.t1.CDS1;Parent=g13943.t1;
JASKUP010000056.1_Trichopoda_pennipes_isolate_NS2899_ptg000056l,_whole_genome_shotgun_sequence	AUGUSTUS	exon	1859253	1860434	.	+	.	ID=g13943.t1.exon1;Parent=g13943.t1;
JASKUP010000056.1_Trichopoda_pennipes_isolate_NS2899_ptg000056l,_whole_genome_shotgun_sequence	AUGUSTUS	stop_codon	1860432	1860434	.	+	0	ID=g13943.t1.stop1;Parent=g13943.t1;
JASKUP010000056.1_Trichopoda_pennipes_isolate_NS2899_ptg000056l,_whole_genome_shotgun_sequence	AUGUSTUS	gene	1860822	1861813	.	-	.	ID=g13944;
JASKUP010000056.1_Trichopoda_pennipes_isolate_NS2899_ptg000056l,_whole_genome_shotgun_sequence	AUGUSTUS	mRNA	1860822	1861813	1	-	.	ID=g13944.t1;Parent=g13944;
JASKUP010000056.1_Trichopoda_pennipes_isolate_NS2899_ptg000056l,_whole_genome_shotgun_sequence	AUGUSTUS	stop_codon	1860822	1860824	.	-	0	ID=g13944.t1.stop1;Parent=g13944.t1;
JASKUP010000056.1_Trichopoda_pennipes_isolate_NS2899_ptg000056l,_whole_genome_shotgun_sequence	AUGUSTUS	CDS	1860822	1861564	1	-	2	ID=g13944.t1.CDS1;Parent=g13944.t1;
JASKUP010000056.1_Trichopoda_pennipes_isolate_NS2899_ptg000056l,_whole_genome_shotgun_sequence	AUGUSTUS	exon	1860822	1861564	.	-	.	ID=g13944.t1.exon1;Parent=g13944.t1;
JASKUP010000056.1_Trichopoda_pennipes_isolate_NS2899_ptg000056l,_whole_genome_shotgun_sequence	AUGUSTUS	intron	1861565	1861632	1	-	.	ID=g13944.t1.intron1;Parent=g13944.t1;
JASKUP010000056.1_Trichopoda_pennipes_isolate_NS2899_ptg000056l,_whole_genome_shotgun_sequence	AUGUSTUS	CDS	1861633	1861813	1	-	0	ID=g13944.t1.CDS2;Parent=g13944.t1;
JASKUP010000056.1_Trichopoda_pennipes_isolate_NS2899_ptg000056l,_whole_genome_shotgun_sequence	AUGUSTUS	exon	1861633	1861813	.	-	.	ID=g13944.t1.exon2;Parent=g13944.t1;
JASKUP010000056.1_Trichopoda_pennipes_isolate_NS2899_ptg000056l,_whole_genome_shotgun_sequence	AUGUSTUS	start_codon	1861811	1861813	.	-	0	ID=g13944.t1.start1;Parent=g13944.t1;
JASKUP010000056.1_Trichopoda_pennipes_isolate_NS2899_ptg000056l,_whole_genome_shotgun_sequence	AUGUSTUS	gene	1888204	1894505	.	+	.	ID=g13945;
JASKUP010000056.1_Trichopoda_pennipes_isolate_NS2899_ptg000056l,_whole_genome_shotgun_sequence	AUGUSTUS	mRNA	1888204	1894505	0.55	+	.	ID=g13945.t1;Parent=g13945;
JASKUP010000056.1_Trichopoda_pennipes_isolate_NS2899_ptg000056l,_whole_genome_shotgun_sequence	AUGUSTUS	start_codon	1888204	1888206	.	+	0	ID=g13945.t1.start1;Parent=g13945.t1;
JASKUP010000056.1_Trichopoda_pennipes_isolate_NS2899_ptg000056l,_whole_genome_shotgun_sequence	AUGUSTUS	CDS	1888204	1888278	0.55	+	0	ID=g13945.t1.CDS1;Parent=g13945.t1;
JASKUP010000056.1_Trichopoda_pennipes_isolate_NS2899_ptg000056l,_whole_genome_shotgun_sequence	AUGUSTUS	exon	1888204	1888278	.	+	.	ID=g13945.t1.exon1;Parent=g13945.t1;
JASKUP010000056.1_Trichopoda_pennipes_isolate_NS2899_ptg000056l,_whole_genome_shotgun_sequence	AUGUSTUS	intron	1888279	1893295	0.55	+	.	ID=g13945.t1.intron1;Parent=g13945.t1;
JASKUP010000056.1_Trichopoda_pennipes_isolate_NS2899_ptg000056l,_whole_genome_shotgun_sequence	AUGUSTUS	CDS	1893296	1893747	1	+	0	ID=g13945.t1.CDS2;Parent=g13945.t1;
JASKUP010000056.1_Trichopoda_pennipes_isolate_NS2899_ptg000056l,_whole_genome_shotgun_sequence	AUGUSTUS	exon	1893296	1893747	.	+	.	ID=g13945.t1.exon2;Parent=g13945.t1;
JASKUP010000056.1_Trichopoda_pennipes_isolate_NS2899_ptg000056l,_whole_genome_shotgun_sequence	AUGUSTUS	intron	1893748	1893824	1	+	.	ID=g13945.t1.intron2;Parent=g13945.t1;
JASKUP010000056.1_Trichopoda_pennipes_isolate_NS2899_ptg000056l,_whole_genome_shotgun_sequence	AUGUSTUS	CDS	1893825	1894190	1	+	1	ID=g13945.t1.CDS3;Parent=g13945.t1;
JASKUP010000056.1_Trichopoda_pennipes_isolate_NS2899_ptg000056l,_whole_genome_shotgun_sequence	AUGUSTUS	exon	1893825	1894190	.	+	.	ID=g13945.t1.exon3;Parent=g13945.t1;
JASKUP010000056.1_Trichopoda_pennipes_isolate_NS2899_ptg000056l,_whole_genome_shotgun_sequence	AUGUSTUS	intron	1894191	1894249	1	+	.	ID=g13945.t1.intron3;Parent=g13945.t1;
JASKUP010000056.1_Trichopoda_pennipes_isolate_NS2899_ptg000056l,_whole_genome_shotgun_sequence	AUGUSTUS	CDS	1894250	1894505	1	+	1	ID=g13945.t1.CDS4;Parent=g13945.t1;
JASKUP010000056.1_Trichopoda_pennipes_isolate_NS2899_ptg000056l,_whole_genome_shotgun_sequence	AUGUSTUS	exon	1894250	1894505	.	+	.	ID=g13945.t1.exon4;Parent=g13945.t1;
JASKUP010000056.1_Trichopoda_pennipes_isolate_NS2899_ptg000056l,_whole_genome_shotgun_sequence	AUGUSTUS	stop_codon	1894503	1894505	.	+	0	ID=g13945.t1.stop1;Parent=g13945.t1;
JASKUP010000056.1_Trichopoda_pennipes_isolate_NS2899_ptg000056l,_whole_genome_shotgun_sequence	AUGUSTUS	gene	1901665	1958922	.	+	.	ID=g13946;
JASKUP010000056.1_Trichopoda_pennipes_isolate_NS2899_ptg000056l,_whole_genome_shotgun_sequence	AUGUSTUS	mRNA	1901665	1958922	0.61	+	.	ID=g13946.t1;Parent=g13946;
JASKUP010000056.1_Trichopoda_pennipes_isolate_NS2899_ptg000056l,_whole_genome_shotgun_sequence	AUGUSTUS	start_codon	1901665	1901667	.	+	0	ID=g13946.t1.start1;Parent=g13946.t1;
JASKUP010000056.1_Trichopoda_pennipes_isolate_NS2899_ptg000056l,_whole_genome_shotgun_sequence	AUGUSTUS	CDS	1901665	1901756	1	+	0	ID=g13946.t1.CDS1;Parent=g13946.t1;
JASKUP010000056.1_Trichopoda_pennipes_isolate_NS2899_ptg000056l,_whole_genome_shotgun_sequence	AUGUSTUS	exon	1901665	1901756	.	+	.	ID=g13946.t1.exon1;Parent=g13946.t1;
JASKUP010000056.1_Trichopoda_pennipes_isolate_NS2899_ptg000056l,_whole_genome_shotgun_sequence	AUGUSTUS	intron	1901757	1947178	1	+	.	ID=g13946.t1.intron1;Parent=g13946.t1;
JASKUP010000056.1_Trichopoda_pennipes_isolate_NS2899_ptg000056l,_whole_genome_shotgun_sequence	AUGUSTUS	CDS	1947179	1947357	1	+	1	ID=g13946.t1.CDS2;Parent=g13946.t1;
JASKUP010000056.1_Trichopoda_pennipes_isolate_NS2899_ptg000056l,_whole_genome_shotgun_sequence	AUGUSTUS	exon	1947179	1947357	.	+	.	ID=g13946.t1.exon2;Parent=g13946.t1;
JASKUP010000056.1_Trichopoda_pennipes_isolate_NS2899_ptg000056l,_whole_genome_shotgun_sequence	AUGUSTUS	intron	1947358	1947481	1	+	.	ID=g13946.t1.intron2;Parent=g13946.t1;
JASKUP010000056.1_Trichopoda_pennipes_isolate_NS2899_ptg000056l,_whole_genome_shotgun_sequence	AUGUSTUS	CDS	1947482	1947766	1	+	2	ID=g13946.t1.CDS3;Parent=g13946.t1;
JASKUP010000056.1_Trichopoda_pennipes_isolate_NS2899_ptg000056l,_whole_genome_shotgun_sequence	AUGUSTUS	exon	1947482	1947766	.	+	.	ID=g13946.t1.exon3;Parent=g13946.t1;
JASKUP010000056.1_Trichopoda_pennipes_isolate_NS2899_ptg000056l,_whole_genome_shotgun_sequence	AUGUSTUS	intron	1947767	1947831	1	+	.	ID=g13946.t1.intron3;Parent=g13946.t1;
JASKUP010000056.1_Trichopoda_pennipes_isolate_NS2899_ptg000056l,_whole_genome_shotgun_sequence	AUGUSTUS	CDS	1947832	1947922	1	+	2	ID=g13946.t1.CDS4;Parent=g13946.t1;
JASKUP010000056.1_Trichopoda_pennipes_isolate_NS2899_ptg000056l,_whole_genome_shotgun_sequence	AUGUSTUS	exon	1947832	1947922	.	+	.	ID=g13946.t1.exon4;Parent=g13946.t1;
JASKUP010000056.1_Trichopoda_pennipes_isolate_NS2899_ptg000056l,_whole_genome_shotgun_sequence	AUGUSTUS	intron	1947923	1947999	1	+	.	ID=g13946.t1.intron4;Parent=g13946.t1;
JASKUP010000056.1_Trichopoda_pennipes_isolate_NS2899_ptg000056l,_whole_genome_shotgun_sequence	AUGUSTUS	CDS	1948000	1948136	1	+	1	ID=g13946.t1.CDS5;Parent=g13946.t1;
JASKUP010000056.1_Trichopoda_pennipes_isolate_NS2899_ptg000056l,_whole_genome_shotgun_sequence	AUGUSTUS	exon	1948000	1948136	.	+	.	ID=g13946.t1.exon5;Parent=g13946.t1;
JASKUP010000056.1_Trichopoda_pennipes_isolate_NS2899_ptg000056l,_whole_genome_shotgun_sequence	AUGUSTUS	intron	1948137	1949254	1	+	.	ID=g13946.t1.intron5;Parent=g13946.t1;
JASKUP010000056.1_Trichopoda_pennipes_isolate_NS2899_ptg000056l,_whole_genome_shotgun_sequence	AUGUSTUS	CDS	1949255	1949352	0.99	+	2	ID=g13946.t1.CDS6;Parent=g13946.t1;
JASKUP010000056.1_Trichopoda_pennipes_isolate_NS2899_ptg000056l,_whole_genome_shotgun_sequence	AUGUSTUS	exon	1949255	1949352	.	+	.	ID=g13946.t1.exon6;Parent=g13946.t1;
JASKUP010000056.1_Trichopoda_pennipes_isolate_NS2899_ptg000056l,_whole_genome_shotgun_sequence	AUGUSTUS	intron	1949353	1951350	0.85	+	.	ID=g13946.t1.intron6;Parent=g13946.t1;
JASKUP010000056.1_Trichopoda_pennipes_isolate_NS2899_ptg000056l,_whole_genome_shotgun_sequence	AUGUSTUS	CDS	1951351	1951866	0.65	+	0	ID=g13946.t1.CDS7;Parent=g13946.t1;
JASKUP010000056.1_Trichopoda_pennipes_isolate_NS2899_ptg000056l,_whole_genome_shotgun_sequence	AUGUSTUS	exon	1951351	1951866	.	+	.	ID=g13946.t1.exon7;Parent=g13946.t1;
JASKUP010000056.1_Trichopoda_pennipes_isolate_NS2899_ptg000056l,_whole_genome_shotgun_sequence	AUGUSTUS	intron	1951867	1956367	0.78	+	.	ID=g13946.t1.intron7;Parent=g13946.t1;
JASKUP010000056.1_Trichopoda_pennipes_isolate_NS2899_ptg000056l,_whole_genome_shotgun_sequence	AUGUSTUS	CDS	1956368	1956526	0.81	+	0	ID=g13946.t1.CDS8;Parent=g13946.t1;
JASKUP010000056.1_Trichopoda_pennipes_isolate_NS2899_ptg000056l,_whole_genome_shotgun_sequence	AUGUSTUS	exon	1956368	1956526	.	+	.	ID=g13946.t1.exon8;Parent=g13946.t1;
JASKUP010000056.1_Trichopoda_pennipes_isolate_NS2899_ptg000056l,_whole_genome_shotgun_sequence	AUGUSTUS	intron	1956527	1958787	0.93	+	.	ID=g13946.t1.intron8;Parent=g13946.t1;
JASKUP010000056.1_Trichopoda_pennipes_isolate_NS2899_ptg000056l,_whole_genome_shotgun_sequence	AUGUSTUS	CDS	1958788	1958922	1	+	0	ID=g13946.t1.CDS9;Parent=g13946.t1;
JASKUP010000056.1_Trichopoda_pennipes_isolate_NS2899_ptg000056l,_whole_genome_shotgun_sequence	AUGUSTUS	exon	1958788	1958922	.	+	.	ID=g13946.t1.exon9;Parent=g13946.t1;
JASKUP010000056.1_Trichopoda_pennipes_isolate_NS2899_ptg000056l,_whole_genome_shotgun_sequence	AUGUSTUS	stop_codon	1958920	1958922	.	+	0	ID=g13946.t1.stop1;Parent=g13946.t1;
JASKUP010000056.1_Trichopoda_pennipes_isolate_NS2899_ptg000056l,_whole_genome_shotgun_sequence	AUGUSTUS	gene	1961214	1963177	.	-	.	ID=g13947;
JASKUP010000056.1_Trichopoda_pennipes_isolate_NS2899_ptg000056l,_whole_genome_shotgun_sequence	AUGUSTUS	mRNA	1961214	1963177	1	-	.	ID=g13947.t1;Parent=g13947;
JASKUP010000056.1_Trichopoda_pennipes_isolate_NS2899_ptg000056l,_whole_genome_shotgun_sequence	AUGUSTUS	stop_codon	1961214	1961216	.	-	0	ID=g13947.t1.stop1;Parent=g13947.t1;
JASKUP010000056.1_Trichopoda_pennipes_isolate_NS2899_ptg000056l,_whole_genome_shotgun_sequence	AUGUSTUS	CDS	1961214	1961559	1	-	1	ID=g13947.t1.CDS1;Parent=g13947.t1;
JASKUP010000056.1_Trichopoda_pennipes_isolate_NS2899_ptg000056l,_whole_genome_shotgun_sequence	AUGUSTUS	exon	1961214	1961559	.	-	.	ID=g13947.t1.exon1;Parent=g13947.t1;
JASKUP010000056.1_Trichopoda_pennipes_isolate_NS2899_ptg000056l,_whole_genome_shotgun_sequence	AUGUSTUS	intron	1961560	1961616	1	-	.	ID=g13947.t1.intron1;Parent=g13947.t1;
JASKUP010000056.1_Trichopoda_pennipes_isolate_NS2899_ptg000056l,_whole_genome_shotgun_sequence	AUGUSTUS	CDS	1961617	1961950	1	-	2	ID=g13947.t1.CDS2;Parent=g13947.t1;
JASKUP010000056.1_Trichopoda_pennipes_isolate_NS2899_ptg000056l,_whole_genome_shotgun_sequence	AUGUSTUS	exon	1961617	1961950	.	-	.	ID=g13947.t1.exon2;Parent=g13947.t1;
JASKUP010000056.1_Trichopoda_pennipes_isolate_NS2899_ptg000056l,_whole_genome_shotgun_sequence	AUGUSTUS	intron	1961951	1962007	1	-	.	ID=g13947.t1.intron2;Parent=g13947.t1;
JASKUP010000056.1_Trichopoda_pennipes_isolate_NS2899_ptg000056l,_whole_genome_shotgun_sequence	AUGUSTUS	CDS	1962008	1962564	1	-	1	ID=g13947.t1.CDS3;Parent=g13947.t1;
JASKUP010000056.1_Trichopoda_pennipes_isolate_NS2899_ptg000056l,_whole_genome_shotgun_sequence	AUGUSTUS	exon	1962008	1962564	.	-	.	ID=g13947.t1.exon3;Parent=g13947.t1;
JASKUP010000056.1_Trichopoda_pennipes_isolate_NS2899_ptg000056l,_whole_genome_shotgun_sequence	AUGUSTUS	intron	1962565	1962626	1	-	.	ID=g13947.t1.intron3;Parent=g13947.t1;
JASKUP010000056.1_Trichopoda_pennipes_isolate_NS2899_ptg000056l,_whole_genome_shotgun_sequence	AUGUSTUS	CDS	1962627	1963177	1	-	0	ID=g13947.t1.CDS4;Parent=g13947.t1;
JASKUP010000056.1_Trichopoda_pennipes_isolate_NS2899_ptg000056l,_whole_genome_shotgun_sequence	AUGUSTUS	exon	1962627	1963177	.	-	.	ID=g13947.t1.exon4;Parent=g13947.t1;
JASKUP010000056.1_Trichopoda_pennipes_isolate_NS2899_ptg000056l,_whole_genome_shotgun_sequence	AUGUSTUS	start_codon	1963175	1963177	.	-	0	ID=g13947.t1.start1;Parent=g13947.t1;
JASKUP010000056.1_Trichopoda_pennipes_isolate_NS2899_ptg000056l,_whole_genome_shotgun_sequence	AUGUSTUS	gene	1963561	1966155	.	-	.	ID=g13948;
JASKUP010000056.1_Trichopoda_pennipes_isolate_NS2899_ptg000056l,_whole_genome_shotgun_sequence	AUGUSTUS	mRNA	1963561	1966155	1	-	.	ID=g13948.t1;Parent=g13948;
JASKUP010000056.1_Trichopoda_pennipes_isolate_NS2899_ptg000056l,_whole_genome_shotgun_sequence	AUGUSTUS	stop_codon	1963561	1963563	.	-	0	ID=g13948.t1.stop1;Parent=g13948.t1;
JASKUP010000056.1_Trichopoda_pennipes_isolate_NS2899_ptg000056l,_whole_genome_shotgun_sequence	AUGUSTUS	CDS	1963561	1963867	1	-	1	ID=g13948.t1.CDS1;Parent=g13948.t1;
JASKUP010000056.1_Trichopoda_pennipes_isolate_NS2899_ptg000056l,_whole_genome_shotgun_sequence	AUGUSTUS	exon	1963561	1963867	.	-	.	ID=g13948.t1.exon1;Parent=g13948.t1;
JASKUP010000056.1_Trichopoda_pennipes_isolate_NS2899_ptg000056l,_whole_genome_shotgun_sequence	AUGUSTUS	intron	1963868	1963935	1	-	.	ID=g13948.t1.intron1;Parent=g13948.t1;
JASKUP010000056.1_Trichopoda_pennipes_isolate_NS2899_ptg000056l,_whole_genome_shotgun_sequence	AUGUSTUS	CDS	1963936	1964272	1	-	2	ID=g13948.t1.CDS2;Parent=g13948.t1;
JASKUP010000056.1_Trichopoda_pennipes_isolate_NS2899_ptg000056l,_whole_genome_shotgun_sequence	AUGUSTUS	exon	1963936	1964272	.	-	.	ID=g13948.t1.exon2;Parent=g13948.t1;
JASKUP010000056.1_Trichopoda_pennipes_isolate_NS2899_ptg000056l,_whole_genome_shotgun_sequence	AUGUSTUS	intron	1964273	1964344	1	-	.	ID=g13948.t1.intron2;Parent=g13948.t1;
JASKUP010000056.1_Trichopoda_pennipes_isolate_NS2899_ptg000056l,_whole_genome_shotgun_sequence	AUGUSTUS	CDS	1964345	1965243	1	-	1	ID=g13948.t1.CDS3;Parent=g13948.t1;
JASKUP010000056.1_Trichopoda_pennipes_isolate_NS2899_ptg000056l,_whole_genome_shotgun_sequence	AUGUSTUS	exon	1964345	1965243	.	-	.	ID=g13948.t1.exon3;Parent=g13948.t1;
JASKUP010000056.1_Trichopoda_pennipes_isolate_NS2899_ptg000056l,_whole_genome_shotgun_sequence	AUGUSTUS	intron	1965244	1965306	1	-	.	ID=g13948.t1.intron3;Parent=g13948.t1;
JASKUP010000056.1_Trichopoda_pennipes_isolate_NS2899_ptg000056l,_whole_genome_shotgun_sequence	AUGUSTUS	CDS	1965307	1965624	1	-	1	ID=g13948.t1.CDS4;Parent=g13948.t1;
JASKUP010000056.1_Trichopoda_pennipes_isolate_NS2899_ptg000056l,_whole_genome_shotgun_sequence	AUGUSTUS	exon	1965307	1965624	.	-	.	ID=g13948.t1.exon4;Parent=g13948.t1;
JASKUP010000056.1_Trichopoda_pennipes_isolate_NS2899_ptg000056l,_whole_genome_shotgun_sequence	AUGUSTUS	intron	1965625	1965685	1	-	.	ID=g13948.t1.intron4;Parent=g13948.t1;
JASKUP010000056.1_Trichopoda_pennipes_isolate_NS2899_ptg000056l,_whole_genome_shotgun_sequence	AUGUSTUS	CDS	1965686	1966155	1	-	0	ID=g13948.t1.CDS5;Parent=g13948.t1;
JASKUP010000056.1_Trichopoda_pennipes_isolate_NS2899_ptg000056l,_whole_genome_shotgun_sequence	AUGUSTUS	exon	1965686	1966155	.	-	.	ID=g13948.t1.exon5;Parent=g13948.t1;
JASKUP010000056.1_Trichopoda_pennipes_isolate_NS2899_ptg000056l,_whole_genome_shotgun_sequence	AUGUSTUS	start_codon	1966153	1966155	.	-	0	ID=g13948.t1.start1;Parent=g13948.t1;
JASKUP010000056.1_Trichopoda_pennipes_isolate_NS2899_ptg000056l,_whole_genome_shotgun_sequence	AUGUSTUS	gene	1969942	1970450	.	+	.	ID=g13949;
JASKUP010000056.1_Trichopoda_pennipes_isolate_NS2899_ptg000056l,_whole_genome_shotgun_sequence	AUGUSTUS	mRNA	1969942	1970450	1	+	.	ID=g13949.t1;Parent=g13949;
JASKUP010000056.1_Trichopoda_pennipes_isolate_NS2899_ptg000056l,_whole_genome_shotgun_sequence	AUGUSTUS	start_codon	1969942	1969944	.	+	0	ID=g13949.t1.start1;Parent=g13949.t1;
JASKUP010000056.1_Trichopoda_pennipes_isolate_NS2899_ptg000056l,_whole_genome_shotgun_sequence	AUGUSTUS	CDS	1969942	1969983	1	+	0	ID=g13949.t1.CDS1;Parent=g13949.t1;
JASKUP010000056.1_Trichopoda_pennipes_isolate_NS2899_ptg000056l,_whole_genome_shotgun_sequence	AUGUSTUS	exon	1969942	1969983	.	+	.	ID=g13949.t1.exon1;Parent=g13949.t1;
JASKUP010000056.1_Trichopoda_pennipes_isolate_NS2899_ptg000056l,_whole_genome_shotgun_sequence	AUGUSTUS	intron	1969984	1970051	1	+	.	ID=g13949.t1.intron1;Parent=g13949.t1;
JASKUP010000056.1_Trichopoda_pennipes_isolate_NS2899_ptg000056l,_whole_genome_shotgun_sequence	AUGUSTUS	CDS	1970052	1970450	1	+	0	ID=g13949.t1.CDS2;Parent=g13949.t1;
JASKUP010000056.1_Trichopoda_pennipes_isolate_NS2899_ptg000056l,_whole_genome_shotgun_sequence	AUGUSTUS	exon	1970052	1970450	.	+	.	ID=g13949.t1.exon2;Parent=g13949.t1;
JASKUP010000056.1_Trichopoda_pennipes_isolate_NS2899_ptg000056l,_whole_genome_shotgun_sequence	AUGUSTUS	stop_codon	1970448	1970450	.	+	0	ID=g13949.t1.stop1;Parent=g13949.t1;
JASKUP010000056.1_Trichopoda_pennipes_isolate_NS2899_ptg000056l,_whole_genome_shotgun_sequence	AUGUSTUS	gene	1970680	1973891	.	-	.	ID=g13950;
JASKUP010000056.1_Trichopoda_pennipes_isolate_NS2899_ptg000056l,_whole_genome_shotgun_sequence	AUGUSTUS	mRNA	1970680	1973891	1	-	.	ID=g13950.t1;Parent=g13950;
JASKUP010000056.1_Trichopoda_pennipes_isolate_NS2899_ptg000056l,_whole_genome_shotgun_sequence	AUGUSTUS	stop_codon	1970680	1970682	.	-	0	ID=g13950.t1.stop1;Parent=g13950.t1;
JASKUP010000056.1_Trichopoda_pennipes_isolate_NS2899_ptg000056l,_whole_genome_shotgun_sequence	AUGUSTUS	CDS	1970680	1970866	1	-	1	ID=g13950.t1.CDS1;Parent=g13950.t1;
JASKUP010000056.1_Trichopoda_pennipes_isolate_NS2899_ptg000056l,_whole_genome_shotgun_sequence	AUGUSTUS	exon	1970680	1970866	.	-	.	ID=g13950.t1.exon1;Parent=g13950.t1;
JASKUP010000056.1_Trichopoda_pennipes_isolate_NS2899_ptg000056l,_whole_genome_shotgun_sequence	AUGUSTUS	intron	1970867	1970934	1	-	.	ID=g13950.t1.intron1;Parent=g13950.t1;
JASKUP010000056.1_Trichopoda_pennipes_isolate_NS2899_ptg000056l,_whole_genome_shotgun_sequence	AUGUSTUS	CDS	1970935	1971268	1	-	2	ID=g13950.t1.CDS2;Parent=g13950.t1;
JASKUP010000056.1_Trichopoda_pennipes_isolate_NS2899_ptg000056l,_whole_genome_shotgun_sequence	AUGUSTUS	exon	1970935	1971268	.	-	.	ID=g13950.t1.exon2;Parent=g13950.t1;
JASKUP010000056.1_Trichopoda_pennipes_isolate_NS2899_ptg000056l,_whole_genome_shotgun_sequence	AUGUSTUS	intron	1971269	1971344	1	-	.	ID=g13950.t1.intron2;Parent=g13950.t1;
JASKUP010000056.1_Trichopoda_pennipes_isolate_NS2899_ptg000056l,_whole_genome_shotgun_sequence	AUGUSTUS	CDS	1971345	1971631	1	-	1	ID=g13950.t1.CDS3;Parent=g13950.t1;
JASKUP010000056.1_Trichopoda_pennipes_isolate_NS2899_ptg000056l,_whole_genome_shotgun_sequence	AUGUSTUS	exon	1971345	1971631	.	-	.	ID=g13950.t1.exon3;Parent=g13950.t1;
JASKUP010000056.1_Trichopoda_pennipes_isolate_NS2899_ptg000056l,_whole_genome_shotgun_sequence	AUGUSTUS	intron	1971632	1971704	1	-	.	ID=g13950.t1.intron3;Parent=g13950.t1;
JASKUP010000056.1_Trichopoda_pennipes_isolate_NS2899_ptg000056l,_whole_genome_shotgun_sequence	AUGUSTUS	CDS	1971705	1972034	1	-	1	ID=g13950.t1.CDS4;Parent=g13950.t1;
JASKUP010000056.1_Trichopoda_pennipes_isolate_NS2899_ptg000056l,_whole_genome_shotgun_sequence	AUGUSTUS	exon	1971705	1972034	.	-	.	ID=g13950.t1.exon4;Parent=g13950.t1;
JASKUP010000056.1_Trichopoda_pennipes_isolate_NS2899_ptg000056l,_whole_genome_shotgun_sequence	AUGUSTUS	intron	1972035	1972094	1	-	.	ID=g13950.t1.intron4;Parent=g13950.t1;
JASKUP010000056.1_Trichopoda_pennipes_isolate_NS2899_ptg000056l,_whole_genome_shotgun_sequence	AUGUSTUS	CDS	1972095	1972407	1	-	2	ID=g13950.t1.CDS5;Parent=g13950.t1;
JASKUP010000056.1_Trichopoda_pennipes_isolate_NS2899_ptg000056l,_whole_genome_shotgun_sequence	AUGUSTUS	exon	1972095	1972407	.	-	.	ID=g13950.t1.exon5;Parent=g13950.t1;
JASKUP010000056.1_Trichopoda_pennipes_isolate_NS2899_ptg000056l,_whole_genome_shotgun_sequence	AUGUSTUS	intron	1972408	1972487	1	-	.	ID=g13950.t1.intron5;Parent=g13950.t1;
JASKUP010000056.1_Trichopoda_pennipes_isolate_NS2899_ptg000056l,_whole_genome_shotgun_sequence	AUGUSTUS	CDS	1972488	1972741	1	-	1	ID=g13950.t1.CDS6;Parent=g13950.t1;
JASKUP010000056.1_Trichopoda_pennipes_isolate_NS2899_ptg000056l,_whole_genome_shotgun_sequence	AUGUSTUS	exon	1972488	1972741	.	-	.	ID=g13950.t1.exon6;Parent=g13950.t1;
JASKUP010000056.1_Trichopoda_pennipes_isolate_NS2899_ptg000056l,_whole_genome_shotgun_sequence	AUGUSTUS	intron	1972742	1973355	1	-	.	ID=g13950.t1.intron6;Parent=g13950.t1;
JASKUP010000056.1_Trichopoda_pennipes_isolate_NS2899_ptg000056l,_whole_genome_shotgun_sequence	AUGUSTUS	CDS	1973356	1973891	1	-	0	ID=g13950.t1.CDS7;Parent=g13950.t1;
JASKUP010000056.1_Trichopoda_pennipes_isolate_NS2899_ptg000056l,_whole_genome_shotgun_sequence	AUGUSTUS	exon	1973356	1973891	.	-	.	ID=g13950.t1.exon7;Parent=g13950.t1;
JASKUP010000056.1_Trichopoda_pennipes_isolate_NS2899_ptg000056l,_whole_genome_shotgun_sequence	AUGUSTUS	start_codon	1973889	1973891	.	-	0	ID=g13950.t1.start1;Parent=g13950.t1;
JASKUP010000056.1_Trichopoda_pennipes_isolate_NS2899_ptg000056l,_whole_genome_shotgun_sequence	AUGUSTUS	gene	1974513	1977606	.	-	.	ID=g13951;
JASKUP010000056.1_Trichopoda_pennipes_isolate_NS2899_ptg000056l,_whole_genome_shotgun_sequence	AUGUSTUS	mRNA	1974513	1977606	1	-	.	ID=g13951.t1;Parent=g13951;
JASKUP010000056.1_Trichopoda_pennipes_isolate_NS2899_ptg000056l,_whole_genome_shotgun_sequence	AUGUSTUS	stop_codon	1974513	1974515	.	-	0	ID=g13951.t1.stop1;Parent=g13951.t1;
JASKUP010000056.1_Trichopoda_pennipes_isolate_NS2899_ptg000056l,_whole_genome_shotgun_sequence	AUGUSTUS	CDS	1974513	1975056	1	-	1	ID=g13951.t1.CDS1;Parent=g13951.t1;
JASKUP010000056.1_Trichopoda_pennipes_isolate_NS2899_ptg000056l,_whole_genome_shotgun_sequence	AUGUSTUS	exon	1974513	1975056	.	-	.	ID=g13951.t1.exon1;Parent=g13951.t1;
JASKUP010000056.1_Trichopoda_pennipes_isolate_NS2899_ptg000056l,_whole_genome_shotgun_sequence	AUGUSTUS	intron	1975057	1975173	1	-	.	ID=g13951.t1.intron1;Parent=g13951.t1;
JASKUP010000056.1_Trichopoda_pennipes_isolate_NS2899_ptg000056l,_whole_genome_shotgun_sequence	AUGUSTUS	CDS	1975174	1976031	1	-	1	ID=g13951.t1.CDS2;Parent=g13951.t1;
JASKUP010000056.1_Trichopoda_pennipes_isolate_NS2899_ptg000056l,_whole_genome_shotgun_sequence	AUGUSTUS	exon	1975174	1976031	.	-	.	ID=g13951.t1.exon2;Parent=g13951.t1;
JASKUP010000056.1_Trichopoda_pennipes_isolate_NS2899_ptg000056l,_whole_genome_shotgun_sequence	AUGUSTUS	intron	1976032	1976096	1	-	.	ID=g13951.t1.intron2;Parent=g13951.t1;
JASKUP010000056.1_Trichopoda_pennipes_isolate_NS2899_ptg000056l,_whole_genome_shotgun_sequence	AUGUSTUS	CDS	1976097	1976189	1	-	1	ID=g13951.t1.CDS3;Parent=g13951.t1;
JASKUP010000056.1_Trichopoda_pennipes_isolate_NS2899_ptg000056l,_whole_genome_shotgun_sequence	AUGUSTUS	exon	1976097	1976189	.	-	.	ID=g13951.t1.exon3;Parent=g13951.t1;
JASKUP010000056.1_Trichopoda_pennipes_isolate_NS2899_ptg000056l,_whole_genome_shotgun_sequence	AUGUSTUS	intron	1976190	1976247	1	-	.	ID=g13951.t1.intron3;Parent=g13951.t1;
JASKUP010000056.1_Trichopoda_pennipes_isolate_NS2899_ptg000056l,_whole_genome_shotgun_sequence	AUGUSTUS	CDS	1976248	1976901	1	-	1	ID=g13951.t1.CDS4;Parent=g13951.t1;
JASKUP010000056.1_Trichopoda_pennipes_isolate_NS2899_ptg000056l,_whole_genome_shotgun_sequence	AUGUSTUS	exon	1976248	1976901	.	-	.	ID=g13951.t1.exon4;Parent=g13951.t1;
JASKUP010000056.1_Trichopoda_pennipes_isolate_NS2899_ptg000056l,_whole_genome_shotgun_sequence	AUGUSTUS	intron	1976902	1976970	1	-	.	ID=g13951.t1.intron4;Parent=g13951.t1;
JASKUP010000056.1_Trichopoda_pennipes_isolate_NS2899_ptg000056l,_whole_genome_shotgun_sequence	AUGUSTUS	CDS	1976971	1977042	1	-	1	ID=g13951.t1.CDS5;Parent=g13951.t1;
JASKUP010000056.1_Trichopoda_pennipes_isolate_NS2899_ptg000056l,_whole_genome_shotgun_sequence	AUGUSTUS	exon	1976971	1977042	.	-	.	ID=g13951.t1.exon5;Parent=g13951.t1;
JASKUP010000056.1_Trichopoda_pennipes_isolate_NS2899_ptg000056l,_whole_genome_shotgun_sequence	AUGUSTUS	intron	1977043	1977151	1	-	.	ID=g13951.t1.intron5;Parent=g13951.t1;
JASKUP010000056.1_Trichopoda_pennipes_isolate_NS2899_ptg000056l,_whole_genome_shotgun_sequence	AUGUSTUS	CDS	1977152	1977606	1	-	0	ID=g13951.t1.CDS6;Parent=g13951.t1;
JASKUP010000056.1_Trichopoda_pennipes_isolate_NS2899_ptg000056l,_whole_genome_shotgun_sequence	AUGUSTUS	exon	1977152	1977606	.	-	.	ID=g13951.t1.exon6;Parent=g13951.t1;
JASKUP010000056.1_Trichopoda_pennipes_isolate_NS2899_ptg000056l,_whole_genome_shotgun_sequence	AUGUSTUS	start_codon	1977604	1977606	.	-	0	ID=g13951.t1.start1;Parent=g13951.t1;
JASKUP010000056.1_Trichopoda_pennipes_isolate_NS2899_ptg000056l,_whole_genome_shotgun_sequence	AUGUSTUS	gene	1980554	1982403	.	+	.	ID=g13952;
JASKUP010000056.1_Trichopoda_pennipes_isolate_NS2899_ptg000056l,_whole_genome_shotgun_sequence	AUGUSTUS	mRNA	1980554	1982403	1	+	.	ID=g13952.t1;Parent=g13952;
JASKUP010000056.1_Trichopoda_pennipes_isolate_NS2899_ptg000056l,_whole_genome_shotgun_sequence	AUGUSTUS	start_codon	1980554	1980556	.	+	0	ID=g13952.t1.start1;Parent=g13952.t1;
JASKUP010000056.1_Trichopoda_pennipes_isolate_NS2899_ptg000056l,_whole_genome_shotgun_sequence	AUGUSTUS	CDS	1980554	1980725	1	+	0	ID=g13952.t1.CDS1;Parent=g13952.t1;
JASKUP010000056.1_Trichopoda_pennipes_isolate_NS2899_ptg000056l,_whole_genome_shotgun_sequence	AUGUSTUS	exon	1980554	1980725	.	+	.	ID=g13952.t1.exon1;Parent=g13952.t1;
JASKUP010000056.1_Trichopoda_pennipes_isolate_NS2899_ptg000056l,_whole_genome_shotgun_sequence	AUGUSTUS	intron	1980726	1980800	1	+	.	ID=g13952.t1.intron1;Parent=g13952.t1;
JASKUP010000056.1_Trichopoda_pennipes_isolate_NS2899_ptg000056l,_whole_genome_shotgun_sequence	AUGUSTUS	CDS	1980801	1981219	1	+	2	ID=g13952.t1.CDS2;Parent=g13952.t1;
JASKUP010000056.1_Trichopoda_pennipes_isolate_NS2899_ptg000056l,_whole_genome_shotgun_sequence	AUGUSTUS	exon	1980801	1981219	.	+	.	ID=g13952.t1.exon2;Parent=g13952.t1;
JASKUP010000056.1_Trichopoda_pennipes_isolate_NS2899_ptg000056l,_whole_genome_shotgun_sequence	AUGUSTUS	intron	1981220	1982100	1	+	.	ID=g13952.t1.intron2;Parent=g13952.t1;
JASKUP010000056.1_Trichopoda_pennipes_isolate_NS2899_ptg000056l,_whole_genome_shotgun_sequence	AUGUSTUS	CDS	1982101	1982403	1	+	0	ID=g13952.t1.CDS3;Parent=g13952.t1;
JASKUP010000056.1_Trichopoda_pennipes_isolate_NS2899_ptg000056l,_whole_genome_shotgun_sequence	AUGUSTUS	exon	1982101	1982403	.	+	.	ID=g13952.t1.exon3;Parent=g13952.t1;
JASKUP010000056.1_Trichopoda_pennipes_isolate_NS2899_ptg000056l,_whole_genome_shotgun_sequence	AUGUSTUS	stop_codon	1982401	1982403	.	+	0	ID=g13952.t1.stop1;Parent=g13952.t1;
JASKUP010000056.1_Trichopoda_pennipes_isolate_NS2899_ptg000056l,_whole_genome_shotgun_sequence	AUGUSTUS	gene	1983454	2021047	.	-	.	ID=g13953;
JASKUP010000056.1_Trichopoda_pennipes_isolate_NS2899_ptg000056l,_whole_genome_shotgun_sequence	AUGUSTUS	mRNA	1983454	2021047	0.87	-	.	ID=g13953.t1;Parent=g13953;
JASKUP010000056.1_Trichopoda_pennipes_isolate_NS2899_ptg000056l,_whole_genome_shotgun_sequence	AUGUSTUS	stop_codon	1983454	1983456	.	-	0	ID=g13953.t1.stop1;Parent=g13953.t1;
JASKUP010000056.1_Trichopoda_pennipes_isolate_NS2899_ptg000056l,_whole_genome_shotgun_sequence	AUGUSTUS	CDS	1983454	1983687	1	-	0	ID=g13953.t1.CDS1;Parent=g13953.t1;
JASKUP010000056.1_Trichopoda_pennipes_isolate_NS2899_ptg000056l,_whole_genome_shotgun_sequence	AUGUSTUS	exon	1983454	1983687	.	-	.	ID=g13953.t1.exon1;Parent=g13953.t1;
JASKUP010000056.1_Trichopoda_pennipes_isolate_NS2899_ptg000056l,_whole_genome_shotgun_sequence	AUGUSTUS	intron	1983688	1983746	1	-	.	ID=g13953.t1.intron1;Parent=g13953.t1;
JASKUP010000056.1_Trichopoda_pennipes_isolate_NS2899_ptg000056l,_whole_genome_shotgun_sequence	AUGUSTUS	CDS	1983747	1984107	1	-	1	ID=g13953.t1.CDS2;Parent=g13953.t1;
JASKUP010000056.1_Trichopoda_pennipes_isolate_NS2899_ptg000056l,_whole_genome_shotgun_sequence	AUGUSTUS	exon	1983747	1984107	.	-	.	ID=g13953.t1.exon2;Parent=g13953.t1;
JASKUP010000056.1_Trichopoda_pennipes_isolate_NS2899_ptg000056l,_whole_genome_shotgun_sequence	AUGUSTUS	intron	1984108	1985760	1	-	.	ID=g13953.t1.intron2;Parent=g13953.t1;
JASKUP010000056.1_Trichopoda_pennipes_isolate_NS2899_ptg000056l,_whole_genome_shotgun_sequence	AUGUSTUS	CDS	1985761	1985899	1	-	2	ID=g13953.t1.CDS3;Parent=g13953.t1;
JASKUP010000056.1_Trichopoda_pennipes_isolate_NS2899_ptg000056l,_whole_genome_shotgun_sequence	AUGUSTUS	exon	1985761	1985899	.	-	.	ID=g13953.t1.exon3;Parent=g13953.t1;
JASKUP010000056.1_Trichopoda_pennipes_isolate_NS2899_ptg000056l,_whole_genome_shotgun_sequence	AUGUSTUS	intron	1985900	1985972	1	-	.	ID=g13953.t1.intron3;Parent=g13953.t1;
JASKUP010000056.1_Trichopoda_pennipes_isolate_NS2899_ptg000056l,_whole_genome_shotgun_sequence	AUGUSTUS	CDS	1985973	1987609	1	-	1	ID=g13953.t1.CDS4;Parent=g13953.t1;
JASKUP010000056.1_Trichopoda_pennipes_isolate_NS2899_ptg000056l,_whole_genome_shotgun_sequence	AUGUSTUS	exon	1985973	1987609	.	-	.	ID=g13953.t1.exon4;Parent=g13953.t1;
JASKUP010000056.1_Trichopoda_pennipes_isolate_NS2899_ptg000056l,_whole_genome_shotgun_sequence	AUGUSTUS	intron	1987610	1987674	1	-	.	ID=g13953.t1.intron4;Parent=g13953.t1;
JASKUP010000056.1_Trichopoda_pennipes_isolate_NS2899_ptg000056l,_whole_genome_shotgun_sequence	AUGUSTUS	CDS	1987675	1987955	1	-	0	ID=g13953.t1.CDS5;Parent=g13953.t1;
JASKUP010000056.1_Trichopoda_pennipes_isolate_NS2899_ptg000056l,_whole_genome_shotgun_sequence	AUGUSTUS	exon	1987675	1987955	.	-	.	ID=g13953.t1.exon5;Parent=g13953.t1;
JASKUP010000056.1_Trichopoda_pennipes_isolate_NS2899_ptg000056l,_whole_genome_shotgun_sequence	AUGUSTUS	intron	1987956	1988062	1	-	.	ID=g13953.t1.intron5;Parent=g13953.t1;
JASKUP010000056.1_Trichopoda_pennipes_isolate_NS2899_ptg000056l,_whole_genome_shotgun_sequence	AUGUSTUS	CDS	1988063	1988216	1	-	1	ID=g13953.t1.CDS6;Parent=g13953.t1;
JASKUP010000056.1_Trichopoda_pennipes_isolate_NS2899_ptg000056l,_whole_genome_shotgun_sequence	AUGUSTUS	exon	1988063	1988216	.	-	.	ID=g13953.t1.exon6;Parent=g13953.t1;
JASKUP010000056.1_Trichopoda_pennipes_isolate_NS2899_ptg000056l,_whole_genome_shotgun_sequence	AUGUSTUS	intron	1988217	1988282	1	-	.	ID=g13953.t1.intron6;Parent=g13953.t1;
JASKUP010000056.1_Trichopoda_pennipes_isolate_NS2899_ptg000056l,_whole_genome_shotgun_sequence	AUGUSTUS	CDS	1988283	1988689	1	-	0	ID=g13953.t1.CDS7;Parent=g13953.t1;
JASKUP010000056.1_Trichopoda_pennipes_isolate_NS2899_ptg000056l,_whole_genome_shotgun_sequence	AUGUSTUS	exon	1988283	1988689	.	-	.	ID=g13953.t1.exon7;Parent=g13953.t1;
JASKUP010000056.1_Trichopoda_pennipes_isolate_NS2899_ptg000056l,_whole_genome_shotgun_sequence	AUGUSTUS	intron	1988690	1988766	1	-	.	ID=g13953.t1.intron7;Parent=g13953.t1;
JASKUP010000056.1_Trichopoda_pennipes_isolate_NS2899_ptg000056l,_whole_genome_shotgun_sequence	AUGUSTUS	CDS	1988767	1989152	1	-	2	ID=g13953.t1.CDS8;Parent=g13953.t1;
JASKUP010000056.1_Trichopoda_pennipes_isolate_NS2899_ptg000056l,_whole_genome_shotgun_sequence	AUGUSTUS	exon	1988767	1989152	.	-	.	ID=g13953.t1.exon8;Parent=g13953.t1;
JASKUP010000056.1_Trichopoda_pennipes_isolate_NS2899_ptg000056l,_whole_genome_shotgun_sequence	AUGUSTUS	intron	1989153	1989227	1	-	.	ID=g13953.t1.intron8;Parent=g13953.t1;
JASKUP010000056.1_Trichopoda_pennipes_isolate_NS2899_ptg000056l,_whole_genome_shotgun_sequence	AUGUSTUS	CDS	1989228	1989321	1	-	0	ID=g13953.t1.CDS9;Parent=g13953.t1;
JASKUP010000056.1_Trichopoda_pennipes_isolate_NS2899_ptg000056l,_whole_genome_shotgun_sequence	AUGUSTUS	exon	1989228	1989321	.	-	.	ID=g13953.t1.exon9;Parent=g13953.t1;
JASKUP010000056.1_Trichopoda_pennipes_isolate_NS2899_ptg000056l,_whole_genome_shotgun_sequence	AUGUSTUS	intron	1989322	1991443	1	-	.	ID=g13953.t1.intron9;Parent=g13953.t1;
JASKUP010000056.1_Trichopoda_pennipes_isolate_NS2899_ptg000056l,_whole_genome_shotgun_sequence	AUGUSTUS	CDS	1991444	1991634	1	-	2	ID=g13953.t1.CDS10;Parent=g13953.t1;
JASKUP010000056.1_Trichopoda_pennipes_isolate_NS2899_ptg000056l,_whole_genome_shotgun_sequence	AUGUSTUS	exon	1991444	1991634	.	-	.	ID=g13953.t1.exon10;Parent=g13953.t1;
JASKUP010000056.1_Trichopoda_pennipes_isolate_NS2899_ptg000056l,_whole_genome_shotgun_sequence	AUGUSTUS	intron	1991635	1994350	0.98	-	.	ID=g13953.t1.intron10;Parent=g13953.t1;
JASKUP010000056.1_Trichopoda_pennipes_isolate_NS2899_ptg000056l,_whole_genome_shotgun_sequence	AUGUSTUS	CDS	1994351	1994722	0.93	-	2	ID=g13953.t1.CDS11;Parent=g13953.t1;
JASKUP010000056.1_Trichopoda_pennipes_isolate_NS2899_ptg000056l,_whole_genome_shotgun_sequence	AUGUSTUS	exon	1994351	1994722	.	-	.	ID=g13953.t1.exon11;Parent=g13953.t1;
JASKUP010000056.1_Trichopoda_pennipes_isolate_NS2899_ptg000056l,_whole_genome_shotgun_sequence	AUGUSTUS	intron	1994723	1994933	0.95	-	.	ID=g13953.t1.intron11;Parent=g13953.t1;
JASKUP010000056.1_Trichopoda_pennipes_isolate_NS2899_ptg000056l,_whole_genome_shotgun_sequence	AUGUSTUS	CDS	1994934	1995104	1	-	2	ID=g13953.t1.CDS12;Parent=g13953.t1;
JASKUP010000056.1_Trichopoda_pennipes_isolate_NS2899_ptg000056l,_whole_genome_shotgun_sequence	AUGUSTUS	exon	1994934	1995104	.	-	.	ID=g13953.t1.exon12;Parent=g13953.t1;
JASKUP010000056.1_Trichopoda_pennipes_isolate_NS2899_ptg000056l,_whole_genome_shotgun_sequence	AUGUSTUS	intron	1995105	2015003	0.99	-	.	ID=g13953.t1.intron12;Parent=g13953.t1;
JASKUP010000056.1_Trichopoda_pennipes_isolate_NS2899_ptg000056l,_whole_genome_shotgun_sequence	AUGUSTUS	CDS	2015004	2015106	1	-	0	ID=g13953.t1.CDS13;Parent=g13953.t1;
JASKUP010000056.1_Trichopoda_pennipes_isolate_NS2899_ptg000056l,_whole_genome_shotgun_sequence	AUGUSTUS	exon	2015004	2015106	.	-	.	ID=g13953.t1.exon13;Parent=g13953.t1;
JASKUP010000056.1_Trichopoda_pennipes_isolate_NS2899_ptg000056l,_whole_genome_shotgun_sequence	AUGUSTUS	intron	2015107	2020918	0.98	-	.	ID=g13953.t1.intron13;Parent=g13953.t1;
JASKUP010000056.1_Trichopoda_pennipes_isolate_NS2899_ptg000056l,_whole_genome_shotgun_sequence	AUGUSTUS	CDS	2020919	2021047	0.95	-	0	ID=g13953.t1.CDS14;Parent=g13953.t1;
JASKUP010000056.1_Trichopoda_pennipes_isolate_NS2899_ptg000056l,_whole_genome_shotgun_sequence	AUGUSTUS	exon	2020919	2021047	.	-	.	ID=g13953.t1.exon14;Parent=g13953.t1;
JASKUP010000056.1_Trichopoda_pennipes_isolate_NS2899_ptg000056l,_whole_genome_shotgun_sequence	AUGUSTUS	start_codon	2021045	2021047	.	-	0	ID=g13953.t1.start1;Parent=g13953.t1;
JASKUP010000056.1_Trichopoda_pennipes_isolate_NS2899_ptg000056l,_whole_genome_shotgun_sequence	AUGUSTUS	gene	2046191	2051093	.	-	.	ID=g13954;
JASKUP010000056.1_Trichopoda_pennipes_isolate_NS2899_ptg000056l,_whole_genome_shotgun_sequence	AUGUSTUS	mRNA	2046191	2051093	1	-	.	ID=g13954.t1;Parent=g13954;
JASKUP010000056.1_Trichopoda_pennipes_isolate_NS2899_ptg000056l,_whole_genome_shotgun_sequence	AUGUSTUS	stop_codon	2046191	2046193	.	-	0	ID=g13954.t1.stop1;Parent=g13954.t1;
JASKUP010000056.1_Trichopoda_pennipes_isolate_NS2899_ptg000056l,_whole_genome_shotgun_sequence	AUGUSTUS	CDS	2046191	2046373	1	-	0	ID=g13954.t1.CDS1;Parent=g13954.t1;
JASKUP010000056.1_Trichopoda_pennipes_isolate_NS2899_ptg000056l,_whole_genome_shotgun_sequence	AUGUSTUS	exon	2046191	2046373	.	-	.	ID=g13954.t1.exon1;Parent=g13954.t1;
JASKUP010000056.1_Trichopoda_pennipes_isolate_NS2899_ptg000056l,_whole_genome_shotgun_sequence	AUGUSTUS	intron	2046374	2050270	1	-	.	ID=g13954.t1.intron1;Parent=g13954.t1;
JASKUP010000056.1_Trichopoda_pennipes_isolate_NS2899_ptg000056l,_whole_genome_shotgun_sequence	AUGUSTUS	CDS	2050271	2050597	1	-	0	ID=g13954.t1.CDS2;Parent=g13954.t1;
JASKUP010000056.1_Trichopoda_pennipes_isolate_NS2899_ptg000056l,_whole_genome_shotgun_sequence	AUGUSTUS	exon	2050271	2050597	.	-	.	ID=g13954.t1.exon2;Parent=g13954.t1;
JASKUP010000056.1_Trichopoda_pennipes_isolate_NS2899_ptg000056l,_whole_genome_shotgun_sequence	AUGUSTUS	intron	2050598	2050658	1	-	.	ID=g13954.t1.intron2;Parent=g13954.t1;
JASKUP010000056.1_Trichopoda_pennipes_isolate_NS2899_ptg000056l,_whole_genome_shotgun_sequence	AUGUSTUS	CDS	2050659	2051093	1	-	0	ID=g13954.t1.CDS3;Parent=g13954.t1;
JASKUP010000056.1_Trichopoda_pennipes_isolate_NS2899_ptg000056l,_whole_genome_shotgun_sequence	AUGUSTUS	exon	2050659	2051093	.	-	.	ID=g13954.t1.exon3;Parent=g13954.t1;
JASKUP010000056.1_Trichopoda_pennipes_isolate_NS2899_ptg000056l,_whole_genome_shotgun_sequence	AUGUSTUS	start_codon	2051091	2051093	.	-	0	ID=g13954.t1.start1;Parent=g13954.t1;
JASKUP010000056.1_Trichopoda_pennipes_isolate_NS2899_ptg000056l,_whole_genome_shotgun_sequence	AUGUSTUS	gene	2055579	2056754	.	+	.	ID=g13955;
JASKUP010000056.1_Trichopoda_pennipes_isolate_NS2899_ptg000056l,_whole_genome_shotgun_sequence	AUGUSTUS	mRNA	2055579	2056754	1	+	.	ID=g13955.t1;Parent=g13955;
JASKUP010000056.1_Trichopoda_pennipes_isolate_NS2899_ptg000056l,_whole_genome_shotgun_sequence	AUGUSTUS	start_codon	2055579	2055581	.	+	0	ID=g13955.t1.start1;Parent=g13955.t1;
JASKUP010000056.1_Trichopoda_pennipes_isolate_NS2899_ptg000056l,_whole_genome_shotgun_sequence	AUGUSTUS	CDS	2055579	2056754	1	+	0	ID=g13955.t1.CDS1;Parent=g13955.t1;
JASKUP010000056.1_Trichopoda_pennipes_isolate_NS2899_ptg000056l,_whole_genome_shotgun_sequence	AUGUSTUS	exon	2055579	2056754	.	+	.	ID=g13955.t1.exon1;Parent=g13955.t1;
JASKUP010000056.1_Trichopoda_pennipes_isolate_NS2899_ptg000056l,_whole_genome_shotgun_sequence	AUGUSTUS	stop_codon	2056752	2056754	.	+	0	ID=g13955.t1.stop1;Parent=g13955.t1;
JASKUP010000056.1_Trichopoda_pennipes_isolate_NS2899_ptg000056l,_whole_genome_shotgun_sequence	AUGUSTUS	gene	2062271	2063164	.	+	.	ID=g13956;
JASKUP010000056.1_Trichopoda_pennipes_isolate_NS2899_ptg000056l,_whole_genome_shotgun_sequence	AUGUSTUS	mRNA	2062271	2063164	1	+	.	ID=g13956.t1;Parent=g13956;
JASKUP010000056.1_Trichopoda_pennipes_isolate_NS2899_ptg000056l,_whole_genome_shotgun_sequence	AUGUSTUS	start_codon	2062271	2062273	.	+	0	ID=g13956.t1.start1;Parent=g13956.t1;
JASKUP010000056.1_Trichopoda_pennipes_isolate_NS2899_ptg000056l,_whole_genome_shotgun_sequence	AUGUSTUS	CDS	2062271	2063164	1	+	0	ID=g13956.t1.CDS1;Parent=g13956.t1;
JASKUP010000056.1_Trichopoda_pennipes_isolate_NS2899_ptg000056l,_whole_genome_shotgun_sequence	AUGUSTUS	exon	2062271	2063164	.	+	.	ID=g13956.t1.exon1;Parent=g13956.t1;
JASKUP010000056.1_Trichopoda_pennipes_isolate_NS2899_ptg000056l,_whole_genome_shotgun_sequence	AUGUSTUS	stop_codon	2063162	2063164	.	+	0	ID=g13956.t1.stop1;Parent=g13956.t1;
JASKUP010000056.1_Trichopoda_pennipes_isolate_NS2899_ptg000056l,_whole_genome_shotgun_sequence	AUGUSTUS	gene	2071879	2073354	.	+	.	ID=g13957;
JASKUP010000056.1_Trichopoda_pennipes_isolate_NS2899_ptg000056l,_whole_genome_shotgun_sequence	AUGUSTUS	mRNA	2071879	2073354	1	+	.	ID=g13957.t1;Parent=g13957;
JASKUP010000056.1_Trichopoda_pennipes_isolate_NS2899_ptg000056l,_whole_genome_shotgun_sequence	AUGUSTUS	start_codon	2071879	2071881	.	+	0	ID=g13957.t1.start1;Parent=g13957.t1;
JASKUP010000056.1_Trichopoda_pennipes_isolate_NS2899_ptg000056l,_whole_genome_shotgun_sequence	AUGUSTUS	CDS	2071879	2073354	1	+	0	ID=g13957.t1.CDS1;Parent=g13957.t1;
JASKUP010000056.1_Trichopoda_pennipes_isolate_NS2899_ptg000056l,_whole_genome_shotgun_sequence	AUGUSTUS	exon	2071879	2073354	.	+	.	ID=g13957.t1.exon1;Parent=g13957.t1;
JASKUP010000056.1_Trichopoda_pennipes_isolate_NS2899_ptg000056l,_whole_genome_shotgun_sequence	AUGUSTUS	stop_codon	2073352	2073354	.	+	0	ID=g13957.t1.stop1;Parent=g13957.t1;
JASKUP010000056.1_Trichopoda_pennipes_isolate_NS2899_ptg000056l,_whole_genome_shotgun_sequence	AUGUSTUS	gene	2077349	2077549	.	+	.	ID=g13958;
JASKUP010000056.1_Trichopoda_pennipes_isolate_NS2899_ptg000056l,_whole_genome_shotgun_sequence	AUGUSTUS	mRNA	2077349	2077549	1	+	.	ID=g13958.t1;Parent=g13958;
JASKUP010000056.1_Trichopoda_pennipes_isolate_NS2899_ptg000056l,_whole_genome_shotgun_sequence	AUGUSTUS	start_codon	2077349	2077351	.	+	0	ID=g13958.t1.start1;Parent=g13958.t1;
JASKUP010000056.1_Trichopoda_pennipes_isolate_NS2899_ptg000056l,_whole_genome_shotgun_sequence	AUGUSTUS	CDS	2077349	2077549	1	+	0	ID=g13958.t1.CDS1;Parent=g13958.t1;
JASKUP010000056.1_Trichopoda_pennipes_isolate_NS2899_ptg000056l,_whole_genome_shotgun_sequence	AUGUSTUS	exon	2077349	2077549	.	+	.	ID=g13958.t1.exon1;Parent=g13958.t1;
JASKUP010000056.1_Trichopoda_pennipes_isolate_NS2899_ptg000056l,_whole_genome_shotgun_sequence	AUGUSTUS	stop_codon	2077547	2077549	.	+	0	ID=g13958.t1.stop1;Parent=g13958.t1;
JASKUP010000056.1_Trichopoda_pennipes_isolate_NS2899_ptg000056l,_whole_genome_shotgun_sequence	AUGUSTUS	gene	2081071	2083785	.	+	.	ID=g13959;
JASKUP010000056.1_Trichopoda_pennipes_isolate_NS2899_ptg000056l,_whole_genome_shotgun_sequence	AUGUSTUS	mRNA	2081071	2083785	1	+	.	ID=g13959.t1;Parent=g13959;
JASKUP010000056.1_Trichopoda_pennipes_isolate_NS2899_ptg000056l,_whole_genome_shotgun_sequence	AUGUSTUS	start_codon	2081071	2081073	.	+	0	ID=g13959.t1.start1;Parent=g13959.t1;
JASKUP010000056.1_Trichopoda_pennipes_isolate_NS2899_ptg000056l,_whole_genome_shotgun_sequence	AUGUSTUS	CDS	2081071	2083785	1	+	0	ID=g13959.t1.CDS1;Parent=g13959.t1;
JASKUP010000056.1_Trichopoda_pennipes_isolate_NS2899_ptg000056l,_whole_genome_shotgun_sequence	AUGUSTUS	exon	2081071	2083785	.	+	.	ID=g13959.t1.exon1;Parent=g13959.t1;
JASKUP010000056.1_Trichopoda_pennipes_isolate_NS2899_ptg000056l,_whole_genome_shotgun_sequence	AUGUSTUS	stop_codon	2083783	2083785	.	+	0	ID=g13959.t1.stop1;Parent=g13959.t1;
JASKUP010000056.1_Trichopoda_pennipes_isolate_NS2899_ptg000056l,_whole_genome_shotgun_sequence	AUGUSTUS	gene	2091242	2091535	.	-	.	ID=g13960;
JASKUP010000056.1_Trichopoda_pennipes_isolate_NS2899_ptg000056l,_whole_genome_shotgun_sequence	AUGUSTUS	mRNA	2091242	2091535	1	-	.	ID=g13960.t1;Parent=g13960;
JASKUP010000056.1_Trichopoda_pennipes_isolate_NS2899_ptg000056l,_whole_genome_shotgun_sequence	AUGUSTUS	stop_codon	2091242	2091244	.	-	0	ID=g13960.t1.stop1;Parent=g13960.t1;
JASKUP010000056.1_Trichopoda_pennipes_isolate_NS2899_ptg000056l,_whole_genome_shotgun_sequence	AUGUSTUS	CDS	2091242	2091535	1	-	0	ID=g13960.t1.CDS1;Parent=g13960.t1;
JASKUP010000056.1_Trichopoda_pennipes_isolate_NS2899_ptg000056l,_whole_genome_shotgun_sequence	AUGUSTUS	exon	2091242	2091535	.	-	.	ID=g13960.t1.exon1;Parent=g13960.t1;
JASKUP010000056.1_Trichopoda_pennipes_isolate_NS2899_ptg000056l,_whole_genome_shotgun_sequence	AUGUSTUS	start_codon	2091533	2091535	.	-	0	ID=g13960.t1.start1;Parent=g13960.t1;
JASKUP010000056.1_Trichopoda_pennipes_isolate_NS2899_ptg000056l,_whole_genome_shotgun_sequence	AUGUSTUS	gene	2107142	2112480	.	-	.	ID=g13961;
JASKUP010000056.1_Trichopoda_pennipes_isolate_NS2899_ptg000056l,_whole_genome_shotgun_sequence	AUGUSTUS	mRNA	2107142	2112480	1	-	.	ID=g13961.t1;Parent=g13961;
JASKUP010000056.1_Trichopoda_pennipes_isolate_NS2899_ptg000056l,_whole_genome_shotgun_sequence	AUGUSTUS	stop_codon	2107142	2107144	.	-	0	ID=g13961.t1.stop1;Parent=g13961.t1;
JASKUP010000056.1_Trichopoda_pennipes_isolate_NS2899_ptg000056l,_whole_genome_shotgun_sequence	AUGUSTUS	CDS	2107142	2107275	1	-	2	ID=g13961.t1.CDS1;Parent=g13961.t1;
JASKUP010000056.1_Trichopoda_pennipes_isolate_NS2899_ptg000056l,_whole_genome_shotgun_sequence	AUGUSTUS	exon	2107142	2107275	.	-	.	ID=g13961.t1.exon1;Parent=g13961.t1;
JASKUP010000056.1_Trichopoda_pennipes_isolate_NS2899_ptg000056l,_whole_genome_shotgun_sequence	AUGUSTUS	intron	2107276	2109039	1	-	.	ID=g13961.t1.intron1;Parent=g13961.t1;
JASKUP010000056.1_Trichopoda_pennipes_isolate_NS2899_ptg000056l,_whole_genome_shotgun_sequence	AUGUSTUS	CDS	2109040	2110162	1	-	0	ID=g13961.t1.CDS2;Parent=g13961.t1;
JASKUP010000056.1_Trichopoda_pennipes_isolate_NS2899_ptg000056l,_whole_genome_shotgun_sequence	AUGUSTUS	exon	2109040	2110162	.	-	.	ID=g13961.t1.exon2;Parent=g13961.t1;
JASKUP010000056.1_Trichopoda_pennipes_isolate_NS2899_ptg000056l,_whole_genome_shotgun_sequence	AUGUSTUS	intron	2110163	2112003	1	-	.	ID=g13961.t1.intron2;Parent=g13961.t1;
JASKUP010000056.1_Trichopoda_pennipes_isolate_NS2899_ptg000056l,_whole_genome_shotgun_sequence	AUGUSTUS	CDS	2112004	2112480	1	-	0	ID=g13961.t1.CDS3;Parent=g13961.t1;
JASKUP010000056.1_Trichopoda_pennipes_isolate_NS2899_ptg000056l,_whole_genome_shotgun_sequence	AUGUSTUS	exon	2112004	2112480	.	-	.	ID=g13961.t1.exon3;Parent=g13961.t1;
JASKUP010000056.1_Trichopoda_pennipes_isolate_NS2899_ptg000056l,_whole_genome_shotgun_sequence	AUGUSTUS	start_codon	2112478	2112480	.	-	0	ID=g13961.t1.start1;Parent=g13961.t1;
JASKUP010000056.1_Trichopoda_pennipes_isolate_NS2899_ptg000056l,_whole_genome_shotgun_sequence	AUGUSTUS	gene	2120118	2123174	.	-	.	ID=g13962;
JASKUP010000056.1_Trichopoda_pennipes_isolate_NS2899_ptg000056l,_whole_genome_shotgun_sequence	AUGUSTUS	mRNA	2120118	2123174	1	-	.	ID=g13962.t1;Parent=g13962;
JASKUP010000056.1_Trichopoda_pennipes_isolate_NS2899_ptg000056l,_whole_genome_shotgun_sequence	AUGUSTUS	stop_codon	2120118	2120120	.	-	0	ID=g13962.t1.stop1;Parent=g13962.t1;
JASKUP010000056.1_Trichopoda_pennipes_isolate_NS2899_ptg000056l,_whole_genome_shotgun_sequence	AUGUSTUS	CDS	2120118	2120816	1	-	0	ID=g13962.t1.CDS1;Parent=g13962.t1;
JASKUP010000056.1_Trichopoda_pennipes_isolate_NS2899_ptg000056l,_whole_genome_shotgun_sequence	AUGUSTUS	exon	2120118	2120816	.	-	.	ID=g13962.t1.exon1;Parent=g13962.t1;
JASKUP010000056.1_Trichopoda_pennipes_isolate_NS2899_ptg000056l,_whole_genome_shotgun_sequence	AUGUSTUS	intron	2120817	2122401	1	-	.	ID=g13962.t1.intron1;Parent=g13962.t1;
JASKUP010000056.1_Trichopoda_pennipes_isolate_NS2899_ptg000056l,_whole_genome_shotgun_sequence	AUGUSTUS	CDS	2122402	2122860	1	-	0	ID=g13962.t1.CDS2;Parent=g13962.t1;
JASKUP010000056.1_Trichopoda_pennipes_isolate_NS2899_ptg000056l,_whole_genome_shotgun_sequence	AUGUSTUS	exon	2122402	2122860	.	-	.	ID=g13962.t1.exon2;Parent=g13962.t1;
JASKUP010000056.1_Trichopoda_pennipes_isolate_NS2899_ptg000056l,_whole_genome_shotgun_sequence	AUGUSTUS	intron	2122861	2122961	1	-	.	ID=g13962.t1.intron2;Parent=g13962.t1;
JASKUP010000056.1_Trichopoda_pennipes_isolate_NS2899_ptg000056l,_whole_genome_shotgun_sequence	AUGUSTUS	CDS	2122962	2123174	1	-	0	ID=g13962.t1.CDS3;Parent=g13962.t1;
JASKUP010000056.1_Trichopoda_pennipes_isolate_NS2899_ptg000056l,_whole_genome_shotgun_sequence	AUGUSTUS	exon	2122962	2123174	.	-	.	ID=g13962.t1.exon3;Parent=g13962.t1;
JASKUP010000056.1_Trichopoda_pennipes_isolate_NS2899_ptg000056l,_whole_genome_shotgun_sequence	AUGUSTUS	start_codon	2123172	2123174	.	-	0	ID=g13962.t1.start1;Parent=g13962.t1;
JASKUP010000056.1_Trichopoda_pennipes_isolate_NS2899_ptg000056l,_whole_genome_shotgun_sequence	AUGUSTUS	gene	2158775	2180395	.	-	.	ID=g13963;
JASKUP010000056.1_Trichopoda_pennipes_isolate_NS2899_ptg000056l,_whole_genome_shotgun_sequence	AUGUSTUS	mRNA	2158775	2180395	0.45	-	.	ID=g13963.t1;Parent=g13963;
JASKUP010000056.1_Trichopoda_pennipes_isolate_NS2899_ptg000056l,_whole_genome_shotgun_sequence	AUGUSTUS	stop_codon	2158775	2158777	.	-	0	ID=g13963.t1.stop1;Parent=g13963.t1;
JASKUP010000056.1_Trichopoda_pennipes_isolate_NS2899_ptg000056l,_whole_genome_shotgun_sequence	AUGUSTUS	CDS	2158775	2160097	1	-	0	ID=g13963.t1.CDS1;Parent=g13963.t1;
JASKUP010000056.1_Trichopoda_pennipes_isolate_NS2899_ptg000056l,_whole_genome_shotgun_sequence	AUGUSTUS	exon	2158775	2160097	.	-	.	ID=g13963.t1.exon1;Parent=g13963.t1;
JASKUP010000056.1_Trichopoda_pennipes_isolate_NS2899_ptg000056l,_whole_genome_shotgun_sequence	AUGUSTUS	intron	2160098	2160158	1	-	.	ID=g13963.t1.intron1;Parent=g13963.t1;
JASKUP010000056.1_Trichopoda_pennipes_isolate_NS2899_ptg000056l,_whole_genome_shotgun_sequence	AUGUSTUS	CDS	2160159	2160500	1	-	0	ID=g13963.t1.CDS2;Parent=g13963.t1;
JASKUP010000056.1_Trichopoda_pennipes_isolate_NS2899_ptg000056l,_whole_genome_shotgun_sequence	AUGUSTUS	exon	2160159	2160500	.	-	.	ID=g13963.t1.exon2;Parent=g13963.t1;
JASKUP010000056.1_Trichopoda_pennipes_isolate_NS2899_ptg000056l,_whole_genome_shotgun_sequence	AUGUSTUS	intron	2160501	2160631	1	-	.	ID=g13963.t1.intron2;Parent=g13963.t1;
JASKUP010000056.1_Trichopoda_pennipes_isolate_NS2899_ptg000056l,_whole_genome_shotgun_sequence	AUGUSTUS	CDS	2160632	2160727	1	-	0	ID=g13963.t1.CDS3;Parent=g13963.t1;
JASKUP010000056.1_Trichopoda_pennipes_isolate_NS2899_ptg000056l,_whole_genome_shotgun_sequence	AUGUSTUS	exon	2160632	2160727	.	-	.	ID=g13963.t1.exon3;Parent=g13963.t1;
JASKUP010000056.1_Trichopoda_pennipes_isolate_NS2899_ptg000056l,_whole_genome_shotgun_sequence	AUGUSTUS	intron	2160728	2173132	1	-	.	ID=g13963.t1.intron3;Parent=g13963.t1;
JASKUP010000056.1_Trichopoda_pennipes_isolate_NS2899_ptg000056l,_whole_genome_shotgun_sequence	AUGUSTUS	CDS	2173133	2173342	1	-	0	ID=g13963.t1.CDS4;Parent=g13963.t1;
JASKUP010000056.1_Trichopoda_pennipes_isolate_NS2899_ptg000056l,_whole_genome_shotgun_sequence	AUGUSTUS	exon	2173133	2173342	.	-	.	ID=g13963.t1.exon4;Parent=g13963.t1;
JASKUP010000056.1_Trichopoda_pennipes_isolate_NS2899_ptg000056l,_whole_genome_shotgun_sequence	AUGUSTUS	intron	2173343	2173422	1	-	.	ID=g13963.t1.intron4;Parent=g13963.t1;
JASKUP010000056.1_Trichopoda_pennipes_isolate_NS2899_ptg000056l,_whole_genome_shotgun_sequence	AUGUSTUS	CDS	2173423	2173535	1	-	2	ID=g13963.t1.CDS5;Parent=g13963.t1;
JASKUP010000056.1_Trichopoda_pennipes_isolate_NS2899_ptg000056l,_whole_genome_shotgun_sequence	AUGUSTUS	exon	2173423	2173535	.	-	.	ID=g13963.t1.exon5;Parent=g13963.t1;
JASKUP010000056.1_Trichopoda_pennipes_isolate_NS2899_ptg000056l,_whole_genome_shotgun_sequence	AUGUSTUS	intron	2173536	2173605	1	-	.	ID=g13963.t1.intron5;Parent=g13963.t1;
JASKUP010000056.1_Trichopoda_pennipes_isolate_NS2899_ptg000056l,_whole_genome_shotgun_sequence	AUGUSTUS	CDS	2173606	2173888	1	-	0	ID=g13963.t1.CDS6;Parent=g13963.t1;
JASKUP010000056.1_Trichopoda_pennipes_isolate_NS2899_ptg000056l,_whole_genome_shotgun_sequence	AUGUSTUS	exon	2173606	2173888	.	-	.	ID=g13963.t1.exon6;Parent=g13963.t1;
JASKUP010000056.1_Trichopoda_pennipes_isolate_NS2899_ptg000056l,_whole_genome_shotgun_sequence	AUGUSTUS	intron	2173889	2173956	1	-	.	ID=g13963.t1.intron6;Parent=g13963.t1;
JASKUP010000056.1_Trichopoda_pennipes_isolate_NS2899_ptg000056l,_whole_genome_shotgun_sequence	AUGUSTUS	CDS	2173957	2174379	1	-	0	ID=g13963.t1.CDS7;Parent=g13963.t1;
JASKUP010000056.1_Trichopoda_pennipes_isolate_NS2899_ptg000056l,_whole_genome_shotgun_sequence	AUGUSTUS	exon	2173957	2174379	.	-	.	ID=g13963.t1.exon7;Parent=g13963.t1;
JASKUP010000056.1_Trichopoda_pennipes_isolate_NS2899_ptg000056l,_whole_genome_shotgun_sequence	AUGUSTUS	intron	2174380	2174451	1	-	.	ID=g13963.t1.intron7;Parent=g13963.t1;
JASKUP010000056.1_Trichopoda_pennipes_isolate_NS2899_ptg000056l,_whole_genome_shotgun_sequence	AUGUSTUS	CDS	2174452	2174834	0.45	-	2	ID=g13963.t1.CDS8;Parent=g13963.t1;
JASKUP010000056.1_Trichopoda_pennipes_isolate_NS2899_ptg000056l,_whole_genome_shotgun_sequence	AUGUSTUS	exon	2174452	2174834	.	-	.	ID=g13963.t1.exon8;Parent=g13963.t1;
JASKUP010000056.1_Trichopoda_pennipes_isolate_NS2899_ptg000056l,_whole_genome_shotgun_sequence	AUGUSTUS	intron	2174835	2177784	0.45	-	.	ID=g13963.t1.intron8;Parent=g13963.t1;
JASKUP010000056.1_Trichopoda_pennipes_isolate_NS2899_ptg000056l,_whole_genome_shotgun_sequence	AUGUSTUS	CDS	2177785	2178022	1	-	0	ID=g13963.t1.CDS9;Parent=g13963.t1;
JASKUP010000056.1_Trichopoda_pennipes_isolate_NS2899_ptg000056l,_whole_genome_shotgun_sequence	AUGUSTUS	exon	2177785	2178022	.	-	.	ID=g13963.t1.exon9;Parent=g13963.t1;
JASKUP010000056.1_Trichopoda_pennipes_isolate_NS2899_ptg000056l,_whole_genome_shotgun_sequence	AUGUSTUS	intron	2178023	2179171	1	-	.	ID=g13963.t1.intron9;Parent=g13963.t1;
JASKUP010000056.1_Trichopoda_pennipes_isolate_NS2899_ptg000056l,_whole_genome_shotgun_sequence	AUGUSTUS	CDS	2179172	2180395	1	-	0	ID=g13963.t1.CDS10;Parent=g13963.t1;
JASKUP010000056.1_Trichopoda_pennipes_isolate_NS2899_ptg000056l,_whole_genome_shotgun_sequence	AUGUSTUS	exon	2179172	2180395	.	-	.	ID=g13963.t1.exon10;Parent=g13963.t1;
JASKUP010000056.1_Trichopoda_pennipes_isolate_NS2899_ptg000056l,_whole_genome_shotgun_sequence	AUGUSTUS	start_codon	2180393	2180395	.	-	0	ID=g13963.t1.start1;Parent=g13963.t1;
JASKUP010000056.1_Trichopoda_pennipes_isolate_NS2899_ptg000056l,_whole_genome_shotgun_sequence	AUGUSTUS	mRNA	2158775	2180395	1	-	.	ID=g13963.t2;Parent=g13963;
JASKUP010000056.1_Trichopoda_pennipes_isolate_NS2899_ptg000056l,_whole_genome_shotgun_sequence	AUGUSTUS	stop_codon	2158775	2158777	.	-	0	ID=g13963.t2.stop1;Parent=g13963.t2;
JASKUP010000056.1_Trichopoda_pennipes_isolate_NS2899_ptg000056l,_whole_genome_shotgun_sequence	AUGUSTUS	CDS	2158775	2160097	1	-	0	ID=g13963.t2.CDS1;Parent=g13963.t2;
JASKUP010000056.1_Trichopoda_pennipes_isolate_NS2899_ptg000056l,_whole_genome_shotgun_sequence	AUGUSTUS	exon	2158775	2160097	.	-	.	ID=g13963.t2.exon1;Parent=g13963.t2;
JASKUP010000056.1_Trichopoda_pennipes_isolate_NS2899_ptg000056l,_whole_genome_shotgun_sequence	AUGUSTUS	intron	2160098	2160158	1	-	.	ID=g13963.t2.intron1;Parent=g13963.t2;
JASKUP010000056.1_Trichopoda_pennipes_isolate_NS2899_ptg000056l,_whole_genome_shotgun_sequence	AUGUSTUS	CDS	2160159	2160500	1	-	0	ID=g13963.t2.CDS2;Parent=g13963.t2;
JASKUP010000056.1_Trichopoda_pennipes_isolate_NS2899_ptg000056l,_whole_genome_shotgun_sequence	AUGUSTUS	exon	2160159	2160500	.	-	.	ID=g13963.t2.exon2;Parent=g13963.t2;
JASKUP010000056.1_Trichopoda_pennipes_isolate_NS2899_ptg000056l,_whole_genome_shotgun_sequence	AUGUSTUS	intron	2160501	2160631	1	-	.	ID=g13963.t2.intron2;Parent=g13963.t2;
JASKUP010000056.1_Trichopoda_pennipes_isolate_NS2899_ptg000056l,_whole_genome_shotgun_sequence	AUGUSTUS	CDS	2160632	2160727	1	-	0	ID=g13963.t2.CDS3;Parent=g13963.t2;
JASKUP010000056.1_Trichopoda_pennipes_isolate_NS2899_ptg000056l,_whole_genome_shotgun_sequence	AUGUSTUS	exon	2160632	2160727	.	-	.	ID=g13963.t2.exon3;Parent=g13963.t2;
JASKUP010000056.1_Trichopoda_pennipes_isolate_NS2899_ptg000056l,_whole_genome_shotgun_sequence	AUGUSTUS	intron	2160728	2173132	1	-	.	ID=g13963.t2.intron3;Parent=g13963.t2;
JASKUP010000056.1_Trichopoda_pennipes_isolate_NS2899_ptg000056l,_whole_genome_shotgun_sequence	AUGUSTUS	CDS	2173133	2173342	1	-	0	ID=g13963.t2.CDS4;Parent=g13963.t2;
JASKUP010000056.1_Trichopoda_pennipes_isolate_NS2899_ptg000056l,_whole_genome_shotgun_sequence	AUGUSTUS	exon	2173133	2173342	.	-	.	ID=g13963.t2.exon4;Parent=g13963.t2;
JASKUP010000056.1_Trichopoda_pennipes_isolate_NS2899_ptg000056l,_whole_genome_shotgun_sequence	AUGUSTUS	intron	2173343	2173422	1	-	.	ID=g13963.t2.intron4;Parent=g13963.t2;
JASKUP010000056.1_Trichopoda_pennipes_isolate_NS2899_ptg000056l,_whole_genome_shotgun_sequence	AUGUSTUS	CDS	2173423	2173535	1	-	2	ID=g13963.t2.CDS5;Parent=g13963.t2;
JASKUP010000056.1_Trichopoda_pennipes_isolate_NS2899_ptg000056l,_whole_genome_shotgun_sequence	AUGUSTUS	exon	2173423	2173535	.	-	.	ID=g13963.t2.exon5;Parent=g13963.t2;
JASKUP010000056.1_Trichopoda_pennipes_isolate_NS2899_ptg000056l,_whole_genome_shotgun_sequence	AUGUSTUS	intron	2173536	2173605	1	-	.	ID=g13963.t2.intron5;Parent=g13963.t2;
JASKUP010000056.1_Trichopoda_pennipes_isolate_NS2899_ptg000056l,_whole_genome_shotgun_sequence	AUGUSTUS	CDS	2173606	2173885	1	-	0	ID=g13963.t2.CDS6;Parent=g13963.t2;
JASKUP010000056.1_Trichopoda_pennipes_isolate_NS2899_ptg000056l,_whole_genome_shotgun_sequence	AUGUSTUS	exon	2173606	2173885	.	-	.	ID=g13963.t2.exon6;Parent=g13963.t2;
JASKUP010000056.1_Trichopoda_pennipes_isolate_NS2899_ptg000056l,_whole_genome_shotgun_sequence	AUGUSTUS	intron	2173886	2173956	1	-	.	ID=g13963.t2.intron6;Parent=g13963.t2;
JASKUP010000056.1_Trichopoda_pennipes_isolate_NS2899_ptg000056l,_whole_genome_shotgun_sequence	AUGUSTUS	CDS	2173957	2174379	1	-	0	ID=g13963.t2.CDS7;Parent=g13963.t2;
JASKUP010000056.1_Trichopoda_pennipes_isolate_NS2899_ptg000056l,_whole_genome_shotgun_sequence	AUGUSTUS	exon	2173957	2174379	.	-	.	ID=g13963.t2.exon7;Parent=g13963.t2;
JASKUP010000056.1_Trichopoda_pennipes_isolate_NS2899_ptg000056l,_whole_genome_shotgun_sequence	AUGUSTUS	intron	2174380	2174451	1	-	.	ID=g13963.t2.intron7;Parent=g13963.t2;
JASKUP010000056.1_Trichopoda_pennipes_isolate_NS2899_ptg000056l,_whole_genome_shotgun_sequence	AUGUSTUS	CDS	2174452	2174801	1	-	2	ID=g13963.t2.CDS8;Parent=g13963.t2;
JASKUP010000056.1_Trichopoda_pennipes_isolate_NS2899_ptg000056l,_whole_genome_shotgun_sequence	AUGUSTUS	exon	2174452	2174801	.	-	.	ID=g13963.t2.exon8;Parent=g13963.t2;
JASKUP010000056.1_Trichopoda_pennipes_isolate_NS2899_ptg000056l,_whole_genome_shotgun_sequence	AUGUSTUS	intron	2174802	2177784	1	-	.	ID=g13963.t2.intron8;Parent=g13963.t2;
JASKUP010000056.1_Trichopoda_pennipes_isolate_NS2899_ptg000056l,_whole_genome_shotgun_sequence	AUGUSTUS	CDS	2177785	2178022	1	-	0	ID=g13963.t2.CDS9;Parent=g13963.t2;
JASKUP010000056.1_Trichopoda_pennipes_isolate_NS2899_ptg000056l,_whole_genome_shotgun_sequence	AUGUSTUS	exon	2177785	2178022	.	-	.	ID=g13963.t2.exon9;Parent=g13963.t2;
JASKUP010000056.1_Trichopoda_pennipes_isolate_NS2899_ptg000056l,_whole_genome_shotgun_sequence	AUGUSTUS	intron	2178023	2179171	1	-	.	ID=g13963.t2.intron9;Parent=g13963.t2;
JASKUP010000056.1_Trichopoda_pennipes_isolate_NS2899_ptg000056l,_whole_genome_shotgun_sequence	AUGUSTUS	CDS	2179172	2180395	1	-	0	ID=g13963.t2.CDS10;Parent=g13963.t2;
JASKUP010000056.1_Trichopoda_pennipes_isolate_NS2899_ptg000056l,_whole_genome_shotgun_sequence	AUGUSTUS	exon	2179172	2180395	.	-	.	ID=g13963.t2.exon10;Parent=g13963.t2;
JASKUP010000056.1_Trichopoda_pennipes_isolate_NS2899_ptg000056l,_whole_genome_shotgun_sequence	AUGUSTUS	start_codon	2180393	2180395	.	-	0	ID=g13963.t2.start1;Parent=g13963.t2;
JASKUP010000056.1_Trichopoda_pennipes_isolate_NS2899_ptg000056l,_whole_genome_shotgun_sequence	AUGUSTUS	mRNA	2158775	2180395	1	-	.	ID=g13963.t3;Parent=g13963;
JASKUP010000056.1_Trichopoda_pennipes_isolate_NS2899_ptg000056l,_whole_genome_shotgun_sequence	AUGUSTUS	stop_codon	2158775	2158777	.	-	0	ID=g13963.t3.stop1;Parent=g13963.t3;
JASKUP010000056.1_Trichopoda_pennipes_isolate_NS2899_ptg000056l,_whole_genome_shotgun_sequence	AUGUSTUS	CDS	2158775	2160097	1	-	0	ID=g13963.t3.CDS1;Parent=g13963.t3;
JASKUP010000056.1_Trichopoda_pennipes_isolate_NS2899_ptg000056l,_whole_genome_shotgun_sequence	AUGUSTUS	exon	2158775	2160097	.	-	.	ID=g13963.t3.exon1;Parent=g13963.t3;
JASKUP010000056.1_Trichopoda_pennipes_isolate_NS2899_ptg000056l,_whole_genome_shotgun_sequence	AUGUSTUS	intron	2160098	2160158	1	-	.	ID=g13963.t3.intron1;Parent=g13963.t3;
JASKUP010000056.1_Trichopoda_pennipes_isolate_NS2899_ptg000056l,_whole_genome_shotgun_sequence	AUGUSTUS	CDS	2160159	2160500	1	-	0	ID=g13963.t3.CDS2;Parent=g13963.t3;
JASKUP010000056.1_Trichopoda_pennipes_isolate_NS2899_ptg000056l,_whole_genome_shotgun_sequence	AUGUSTUS	exon	2160159	2160500	.	-	.	ID=g13963.t3.exon2;Parent=g13963.t3;
JASKUP010000056.1_Trichopoda_pennipes_isolate_NS2899_ptg000056l,_whole_genome_shotgun_sequence	AUGUSTUS	intron	2160501	2160631	1	-	.	ID=g13963.t3.intron2;Parent=g13963.t3;
JASKUP010000056.1_Trichopoda_pennipes_isolate_NS2899_ptg000056l,_whole_genome_shotgun_sequence	AUGUSTUS	CDS	2160632	2160727	1	-	0	ID=g13963.t3.CDS3;Parent=g13963.t3;
JASKUP010000056.1_Trichopoda_pennipes_isolate_NS2899_ptg000056l,_whole_genome_shotgun_sequence	AUGUSTUS	exon	2160632	2160727	.	-	.	ID=g13963.t3.exon3;Parent=g13963.t3;
JASKUP010000056.1_Trichopoda_pennipes_isolate_NS2899_ptg000056l,_whole_genome_shotgun_sequence	AUGUSTUS	intron	2160728	2173132	1	-	.	ID=g13963.t3.intron3;Parent=g13963.t3;
JASKUP010000056.1_Trichopoda_pennipes_isolate_NS2899_ptg000056l,_whole_genome_shotgun_sequence	AUGUSTUS	CDS	2173133	2173342	1	-	0	ID=g13963.t3.CDS4;Parent=g13963.t3;
JASKUP010000056.1_Trichopoda_pennipes_isolate_NS2899_ptg000056l,_whole_genome_shotgun_sequence	AUGUSTUS	exon	2173133	2173342	.	-	.	ID=g13963.t3.exon4;Parent=g13963.t3;
JASKUP010000056.1_Trichopoda_pennipes_isolate_NS2899_ptg000056l,_whole_genome_shotgun_sequence	AUGUSTUS	intron	2173343	2173422	1	-	.	ID=g13963.t3.intron4;Parent=g13963.t3;
JASKUP010000056.1_Trichopoda_pennipes_isolate_NS2899_ptg000056l,_whole_genome_shotgun_sequence	AUGUSTUS	CDS	2173423	2173535	1	-	2	ID=g13963.t3.CDS5;Parent=g13963.t3;
JASKUP010000056.1_Trichopoda_pennipes_isolate_NS2899_ptg000056l,_whole_genome_shotgun_sequence	AUGUSTUS	exon	2173423	2173535	.	-	.	ID=g13963.t3.exon5;Parent=g13963.t3;
JASKUP010000056.1_Trichopoda_pennipes_isolate_NS2899_ptg000056l,_whole_genome_shotgun_sequence	AUGUSTUS	intron	2173536	2173605	1	-	.	ID=g13963.t3.intron5;Parent=g13963.t3;
JASKUP010000056.1_Trichopoda_pennipes_isolate_NS2899_ptg000056l,_whole_genome_shotgun_sequence	AUGUSTUS	CDS	2173606	2173885	1	-	0	ID=g13963.t3.CDS6;Parent=g13963.t3;
JASKUP010000056.1_Trichopoda_pennipes_isolate_NS2899_ptg000056l,_whole_genome_shotgun_sequence	AUGUSTUS	exon	2173606	2173885	.	-	.	ID=g13963.t3.exon6;Parent=g13963.t3;
JASKUP010000056.1_Trichopoda_pennipes_isolate_NS2899_ptg000056l,_whole_genome_shotgun_sequence	AUGUSTUS	intron	2173886	2173956	1	-	.	ID=g13963.t3.intron6;Parent=g13963.t3;
JASKUP010000056.1_Trichopoda_pennipes_isolate_NS2899_ptg000056l,_whole_genome_shotgun_sequence	AUGUSTUS	CDS	2173957	2174379	1	-	0	ID=g13963.t3.CDS7;Parent=g13963.t3;
JASKUP010000056.1_Trichopoda_pennipes_isolate_NS2899_ptg000056l,_whole_genome_shotgun_sequence	AUGUSTUS	exon	2173957	2174379	.	-	.	ID=g13963.t3.exon7;Parent=g13963.t3;
JASKUP010000056.1_Trichopoda_pennipes_isolate_NS2899_ptg000056l,_whole_genome_shotgun_sequence	AUGUSTUS	intron	2174380	2174451	1	-	.	ID=g13963.t3.intron7;Parent=g13963.t3;
JASKUP010000056.1_Trichopoda_pennipes_isolate_NS2899_ptg000056l,_whole_genome_shotgun_sequence	AUGUSTUS	CDS	2174452	2174834	1	-	2	ID=g13963.t3.CDS8;Parent=g13963.t3;
JASKUP010000056.1_Trichopoda_pennipes_isolate_NS2899_ptg000056l,_whole_genome_shotgun_sequence	AUGUSTUS	exon	2174452	2174834	.	-	.	ID=g13963.t3.exon8;Parent=g13963.t3;
JASKUP010000056.1_Trichopoda_pennipes_isolate_NS2899_ptg000056l,_whole_genome_shotgun_sequence	AUGUSTUS	intron	2174835	2177784	1	-	.	ID=g13963.t3.intron8;Parent=g13963.t3;
JASKUP010000056.1_Trichopoda_pennipes_isolate_NS2899_ptg000056l,_whole_genome_shotgun_sequence	AUGUSTUS	CDS	2177785	2178022	1	-	0	ID=g13963.t3.CDS9;Parent=g13963.t3;
JASKUP010000056.1_Trichopoda_pennipes_isolate_NS2899_ptg000056l,_whole_genome_shotgun_sequence	AUGUSTUS	exon	2177785	2178022	.	-	.	ID=g13963.t3.exon9;Parent=g13963.t3;
JASKUP010000056.1_Trichopoda_pennipes_isolate_NS2899_ptg000056l,_whole_genome_shotgun_sequence	AUGUSTUS	intron	2178023	2179171	1	-	.	ID=g13963.t3.intron9;Parent=g13963.t3;
JASKUP010000056.1_Trichopoda_pennipes_isolate_NS2899_ptg000056l,_whole_genome_shotgun_sequence	AUGUSTUS	CDS	2179172	2180395	1	-	0	ID=g13963.t3.CDS10;Parent=g13963.t3;
JASKUP010000056.1_Trichopoda_pennipes_isolate_NS2899_ptg000056l,_whole_genome_shotgun_sequence	AUGUSTUS	exon	2179172	2180395	.	-	.	ID=g13963.t3.exon10;Parent=g13963.t3;
JASKUP010000056.1_Trichopoda_pennipes_isolate_NS2899_ptg000056l,_whole_genome_shotgun_sequence	AUGUSTUS	start_codon	2180393	2180395	.	-	0	ID=g13963.t3.start1;Parent=g13963.t3;
JASKUP010000056.1_Trichopoda_pennipes_isolate_NS2899_ptg000056l,_whole_genome_shotgun_sequence	AUGUSTUS	mRNA	2158775	2180395	0.92	-	.	ID=g13963.t4;Parent=g13963;
JASKUP010000056.1_Trichopoda_pennipes_isolate_NS2899_ptg000056l,_whole_genome_shotgun_sequence	AUGUSTUS	stop_codon	2158775	2158777	.	-	0	ID=g13963.t4.stop1;Parent=g13963.t4;
JASKUP010000056.1_Trichopoda_pennipes_isolate_NS2899_ptg000056l,_whole_genome_shotgun_sequence	AUGUSTUS	CDS	2158775	2160097	1	-	0	ID=g13963.t4.CDS1;Parent=g13963.t4;
JASKUP010000056.1_Trichopoda_pennipes_isolate_NS2899_ptg000056l,_whole_genome_shotgun_sequence	AUGUSTUS	exon	2158775	2160097	.	-	.	ID=g13963.t4.exon1;Parent=g13963.t4;
JASKUP010000056.1_Trichopoda_pennipes_isolate_NS2899_ptg000056l,_whole_genome_shotgun_sequence	AUGUSTUS	intron	2160098	2160158	1	-	.	ID=g13963.t4.intron1;Parent=g13963.t4;
JASKUP010000056.1_Trichopoda_pennipes_isolate_NS2899_ptg000056l,_whole_genome_shotgun_sequence	AUGUSTUS	CDS	2160159	2160500	1	-	0	ID=g13963.t4.CDS2;Parent=g13963.t4;
JASKUP010000056.1_Trichopoda_pennipes_isolate_NS2899_ptg000056l,_whole_genome_shotgun_sequence	AUGUSTUS	exon	2160159	2160500	.	-	.	ID=g13963.t4.exon2;Parent=g13963.t4;
JASKUP010000056.1_Trichopoda_pennipes_isolate_NS2899_ptg000056l,_whole_genome_shotgun_sequence	AUGUSTUS	intron	2160501	2160631	1	-	.	ID=g13963.t4.intron2;Parent=g13963.t4;
JASKUP010000056.1_Trichopoda_pennipes_isolate_NS2899_ptg000056l,_whole_genome_shotgun_sequence	AUGUSTUS	CDS	2160632	2160727	1	-	0	ID=g13963.t4.CDS3;Parent=g13963.t4;
JASKUP010000056.1_Trichopoda_pennipes_isolate_NS2899_ptg000056l,_whole_genome_shotgun_sequence	AUGUSTUS	exon	2160632	2160727	.	-	.	ID=g13963.t4.exon3;Parent=g13963.t4;
JASKUP010000056.1_Trichopoda_pennipes_isolate_NS2899_ptg000056l,_whole_genome_shotgun_sequence	AUGUSTUS	intron	2160728	2173132	1	-	.	ID=g13963.t4.intron3;Parent=g13963.t4;
JASKUP010000056.1_Trichopoda_pennipes_isolate_NS2899_ptg000056l,_whole_genome_shotgun_sequence	AUGUSTUS	CDS	2173133	2173342	1	-	0	ID=g13963.t4.CDS4;Parent=g13963.t4;
JASKUP010000056.1_Trichopoda_pennipes_isolate_NS2899_ptg000056l,_whole_genome_shotgun_sequence	AUGUSTUS	exon	2173133	2173342	.	-	.	ID=g13963.t4.exon4;Parent=g13963.t4;
JASKUP010000056.1_Trichopoda_pennipes_isolate_NS2899_ptg000056l,_whole_genome_shotgun_sequence	AUGUSTUS	intron	2173343	2173422	1	-	.	ID=g13963.t4.intron4;Parent=g13963.t4;
JASKUP010000056.1_Trichopoda_pennipes_isolate_NS2899_ptg000056l,_whole_genome_shotgun_sequence	AUGUSTUS	CDS	2173423	2173535	1	-	2	ID=g13963.t4.CDS5;Parent=g13963.t4;
JASKUP010000056.1_Trichopoda_pennipes_isolate_NS2899_ptg000056l,_whole_genome_shotgun_sequence	AUGUSTUS	exon	2173423	2173535	.	-	.	ID=g13963.t4.exon5;Parent=g13963.t4;
JASKUP010000056.1_Trichopoda_pennipes_isolate_NS2899_ptg000056l,_whole_genome_shotgun_sequence	AUGUSTUS	intron	2173536	2173605	1	-	.	ID=g13963.t4.intron5;Parent=g13963.t4;
JASKUP010000056.1_Trichopoda_pennipes_isolate_NS2899_ptg000056l,_whole_genome_shotgun_sequence	AUGUSTUS	CDS	2173606	2173885	1	-	0	ID=g13963.t4.CDS6;Parent=g13963.t4;
JASKUP010000056.1_Trichopoda_pennipes_isolate_NS2899_ptg000056l,_whole_genome_shotgun_sequence	AUGUSTUS	exon	2173606	2173885	.	-	.	ID=g13963.t4.exon6;Parent=g13963.t4;
JASKUP010000056.1_Trichopoda_pennipes_isolate_NS2899_ptg000056l,_whole_genome_shotgun_sequence	AUGUSTUS	intron	2173886	2173956	1	-	.	ID=g13963.t4.intron6;Parent=g13963.t4;
JASKUP010000056.1_Trichopoda_pennipes_isolate_NS2899_ptg000056l,_whole_genome_shotgun_sequence	AUGUSTUS	CDS	2173957	2174379	1	-	0	ID=g13963.t4.CDS7;Parent=g13963.t4;
JASKUP010000056.1_Trichopoda_pennipes_isolate_NS2899_ptg000056l,_whole_genome_shotgun_sequence	AUGUSTUS	exon	2173957	2174379	.	-	.	ID=g13963.t4.exon7;Parent=g13963.t4;
JASKUP010000056.1_Trichopoda_pennipes_isolate_NS2899_ptg000056l,_whole_genome_shotgun_sequence	AUGUSTUS	intron	2174380	2174451	1	-	.	ID=g13963.t4.intron7;Parent=g13963.t4;
JASKUP010000056.1_Trichopoda_pennipes_isolate_NS2899_ptg000056l,_whole_genome_shotgun_sequence	AUGUSTUS	CDS	2174452	2174588	0.92	-	2	ID=g13963.t4.CDS8;Parent=g13963.t4;
JASKUP010000056.1_Trichopoda_pennipes_isolate_NS2899_ptg000056l,_whole_genome_shotgun_sequence	AUGUSTUS	exon	2174452	2174588	.	-	.	ID=g13963.t4.exon8;Parent=g13963.t4;
JASKUP010000056.1_Trichopoda_pennipes_isolate_NS2899_ptg000056l,_whole_genome_shotgun_sequence	AUGUSTUS	intron	2174589	2177784	0.92	-	.	ID=g13963.t4.intron8;Parent=g13963.t4;
JASKUP010000056.1_Trichopoda_pennipes_isolate_NS2899_ptg000056l,_whole_genome_shotgun_sequence	AUGUSTUS	CDS	2177785	2178022	1	-	0	ID=g13963.t4.CDS9;Parent=g13963.t4;
JASKUP010000056.1_Trichopoda_pennipes_isolate_NS2899_ptg000056l,_whole_genome_shotgun_sequence	AUGUSTUS	exon	2177785	2178022	.	-	.	ID=g13963.t4.exon9;Parent=g13963.t4;
JASKUP010000056.1_Trichopoda_pennipes_isolate_NS2899_ptg000056l,_whole_genome_shotgun_sequence	AUGUSTUS	intron	2178023	2179171	1	-	.	ID=g13963.t4.intron9;Parent=g13963.t4;
JASKUP010000056.1_Trichopoda_pennipes_isolate_NS2899_ptg000056l,_whole_genome_shotgun_sequence	AUGUSTUS	CDS	2179172	2180395	1	-	0	ID=g13963.t4.CDS10;Parent=g13963.t4;
JASKUP010000056.1_Trichopoda_pennipes_isolate_NS2899_ptg000056l,_whole_genome_shotgun_sequence	AUGUSTUS	exon	2179172	2180395	.	-	.	ID=g13963.t4.exon10;Parent=g13963.t4;
JASKUP010000056.1_Trichopoda_pennipes_isolate_NS2899_ptg000056l,_whole_genome_shotgun_sequence	AUGUSTUS	start_codon	2180393	2180395	.	-	0	ID=g13963.t4.start1;Parent=g13963.t4;
JASKUP010000056.1_Trichopoda_pennipes_isolate_NS2899_ptg000056l,_whole_genome_shotgun_sequence	AUGUSTUS	gene	2206774	2210828	.	+	.	ID=g13964;
JASKUP010000056.1_Trichopoda_pennipes_isolate_NS2899_ptg000056l,_whole_genome_shotgun_sequence	AUGUSTUS	mRNA	2206774	2210828	0.24	+	.	ID=g13964.t1;Parent=g13964;
JASKUP010000056.1_Trichopoda_pennipes_isolate_NS2899_ptg000056l,_whole_genome_shotgun_sequence	AUGUSTUS	start_codon	2206774	2206776	.	+	0	ID=g13964.t1.start1;Parent=g13964.t1;
JASKUP010000056.1_Trichopoda_pennipes_isolate_NS2899_ptg000056l,_whole_genome_shotgun_sequence	AUGUSTUS	CDS	2206774	2206839	0.46	+	0	ID=g13964.t1.CDS1;Parent=g13964.t1;
JASKUP010000056.1_Trichopoda_pennipes_isolate_NS2899_ptg000056l,_whole_genome_shotgun_sequence	AUGUSTUS	exon	2206774	2206839	.	+	.	ID=g13964.t1.exon1;Parent=g13964.t1;
JASKUP010000056.1_Trichopoda_pennipes_isolate_NS2899_ptg000056l,_whole_genome_shotgun_sequence	AUGUSTUS	intron	2206840	2208317	0.3	+	.	ID=g13964.t1.intron1;Parent=g13964.t1;
JASKUP010000056.1_Trichopoda_pennipes_isolate_NS2899_ptg000056l,_whole_genome_shotgun_sequence	AUGUSTUS	CDS	2208318	2208787	0.47	+	0	ID=g13964.t1.CDS2;Parent=g13964.t1;
JASKUP010000056.1_Trichopoda_pennipes_isolate_NS2899_ptg000056l,_whole_genome_shotgun_sequence	AUGUSTUS	exon	2208318	2208787	.	+	.	ID=g13964.t1.exon2;Parent=g13964.t1;
JASKUP010000056.1_Trichopoda_pennipes_isolate_NS2899_ptg000056l,_whole_genome_shotgun_sequence	AUGUSTUS	intron	2208788	2210620	0.74	+	.	ID=g13964.t1.intron2;Parent=g13964.t1;
JASKUP010000056.1_Trichopoda_pennipes_isolate_NS2899_ptg000056l,_whole_genome_shotgun_sequence	AUGUSTUS	CDS	2210621	2210828	0.96	+	1	ID=g13964.t1.CDS3;Parent=g13964.t1;
JASKUP010000056.1_Trichopoda_pennipes_isolate_NS2899_ptg000056l,_whole_genome_shotgun_sequence	AUGUSTUS	exon	2210621	2210828	.	+	.	ID=g13964.t1.exon3;Parent=g13964.t1;
JASKUP010000056.1_Trichopoda_pennipes_isolate_NS2899_ptg000056l,_whole_genome_shotgun_sequence	AUGUSTUS	stop_codon	2210826	2210828	.	+	0	ID=g13964.t1.stop1;Parent=g13964.t1;
JASKUP010000056.1_Trichopoda_pennipes_isolate_NS2899_ptg000056l,_whole_genome_shotgun_sequence	AUGUSTUS	gene	2452216	2453007	.	-	.	ID=g13965;
JASKUP010000056.1_Trichopoda_pennipes_isolate_NS2899_ptg000056l,_whole_genome_shotgun_sequence	AUGUSTUS	mRNA	2452216	2453007	0.6	-	.	ID=g13965.t1;Parent=g13965;
JASKUP010000056.1_Trichopoda_pennipes_isolate_NS2899_ptg000056l,_whole_genome_shotgun_sequence	AUGUSTUS	stop_codon	2452216	2452218	.	-	0	ID=g13965.t1.stop1;Parent=g13965.t1;
JASKUP010000056.1_Trichopoda_pennipes_isolate_NS2899_ptg000056l,_whole_genome_shotgun_sequence	AUGUSTUS	CDS	2452216	2452362	0.96	-	0	ID=g13965.t1.CDS1;Parent=g13965.t1;
JASKUP010000056.1_Trichopoda_pennipes_isolate_NS2899_ptg000056l,_whole_genome_shotgun_sequence	AUGUSTUS	exon	2452216	2452362	.	-	.	ID=g13965.t1.exon1;Parent=g13965.t1;
JASKUP010000056.1_Trichopoda_pennipes_isolate_NS2899_ptg000056l,_whole_genome_shotgun_sequence	AUGUSTUS	intron	2452363	2452422	0.96	-	.	ID=g13965.t1.intron1;Parent=g13965.t1;
JASKUP010000056.1_Trichopoda_pennipes_isolate_NS2899_ptg000056l,_whole_genome_shotgun_sequence	AUGUSTUS	CDS	2452423	2452872	0.64	-	0	ID=g13965.t1.CDS2;Parent=g13965.t1;
JASKUP010000056.1_Trichopoda_pennipes_isolate_NS2899_ptg000056l,_whole_genome_shotgun_sequence	AUGUSTUS	exon	2452423	2452872	.	-	.	ID=g13965.t1.exon2;Parent=g13965.t1;
JASKUP010000056.1_Trichopoda_pennipes_isolate_NS2899_ptg000056l,_whole_genome_shotgun_sequence	AUGUSTUS	intron	2452873	2452953	0.64	-	.	ID=g13965.t1.intron2;Parent=g13965.t1;
JASKUP010000056.1_Trichopoda_pennipes_isolate_NS2899_ptg000056l,_whole_genome_shotgun_sequence	AUGUSTUS	CDS	2452954	2453007	0.6	-	0	ID=g13965.t1.CDS3;Parent=g13965.t1;
JASKUP010000056.1_Trichopoda_pennipes_isolate_NS2899_ptg000056l,_whole_genome_shotgun_sequence	AUGUSTUS	exon	2452954	2453007	.	-	.	ID=g13965.t1.exon3;Parent=g13965.t1;
JASKUP010000056.1_Trichopoda_pennipes_isolate_NS2899_ptg000056l,_whole_genome_shotgun_sequence	AUGUSTUS	start_codon	2453005	2453007	.	-	0	ID=g13965.t1.start1;Parent=g13965.t1;
JASKUP010000056.1_Trichopoda_pennipes_isolate_NS2899_ptg000056l,_whole_genome_shotgun_sequence	AUGUSTUS	gene	2458172	2461249	.	-	.	ID=g13966;
JASKUP010000056.1_Trichopoda_pennipes_isolate_NS2899_ptg000056l,_whole_genome_shotgun_sequence	AUGUSTUS	mRNA	2458172	2461249	1	-	.	ID=g13966.t1;Parent=g13966;
JASKUP010000056.1_Trichopoda_pennipes_isolate_NS2899_ptg000056l,_whole_genome_shotgun_sequence	AUGUSTUS	stop_codon	2458172	2458174	.	-	0	ID=g13966.t1.stop1;Parent=g13966.t1;
JASKUP010000056.1_Trichopoda_pennipes_isolate_NS2899_ptg000056l,_whole_genome_shotgun_sequence	AUGUSTUS	CDS	2458172	2461249	1	-	0	ID=g13966.t1.CDS1;Parent=g13966.t1;
JASKUP010000056.1_Trichopoda_pennipes_isolate_NS2899_ptg000056l,_whole_genome_shotgun_sequence	AUGUSTUS	exon	2458172	2461249	.	-	.	ID=g13966.t1.exon1;Parent=g13966.t1;
JASKUP010000056.1_Trichopoda_pennipes_isolate_NS2899_ptg000056l,_whole_genome_shotgun_sequence	AUGUSTUS	start_codon	2461247	2461249	.	-	0	ID=g13966.t1.start1;Parent=g13966.t1;
JASKUP010000056.1_Trichopoda_pennipes_isolate_NS2899_ptg000056l,_whole_genome_shotgun_sequence	AUGUSTUS	gene	2471511	2472298	.	+	.	ID=g13967;
JASKUP010000056.1_Trichopoda_pennipes_isolate_NS2899_ptg000056l,_whole_genome_shotgun_sequence	AUGUSTUS	mRNA	2471511	2472298	0.93	+	.	ID=g13967.t1;Parent=g13967;
JASKUP010000056.1_Trichopoda_pennipes_isolate_NS2899_ptg000056l,_whole_genome_shotgun_sequence	AUGUSTUS	start_codon	2471511	2471513	.	+	0	ID=g13967.t1.start1;Parent=g13967.t1;
JASKUP010000056.1_Trichopoda_pennipes_isolate_NS2899_ptg000056l,_whole_genome_shotgun_sequence	AUGUSTUS	CDS	2471511	2471564	0.93	+	0	ID=g13967.t1.CDS1;Parent=g13967.t1;
JASKUP010000056.1_Trichopoda_pennipes_isolate_NS2899_ptg000056l,_whole_genome_shotgun_sequence	AUGUSTUS	exon	2471511	2471564	.	+	.	ID=g13967.t1.exon1;Parent=g13967.t1;
JASKUP010000056.1_Trichopoda_pennipes_isolate_NS2899_ptg000056l,_whole_genome_shotgun_sequence	AUGUSTUS	intron	2471565	2471641	1	+	.	ID=g13967.t1.intron1;Parent=g13967.t1;
JASKUP010000056.1_Trichopoda_pennipes_isolate_NS2899_ptg000056l,_whole_genome_shotgun_sequence	AUGUSTUS	CDS	2471642	2472091	1	+	0	ID=g13967.t1.CDS2;Parent=g13967.t1;
JASKUP010000056.1_Trichopoda_pennipes_isolate_NS2899_ptg000056l,_whole_genome_shotgun_sequence	AUGUSTUS	exon	2471642	2472091	.	+	.	ID=g13967.t1.exon2;Parent=g13967.t1;
JASKUP010000056.1_Trichopoda_pennipes_isolate_NS2899_ptg000056l,_whole_genome_shotgun_sequence	AUGUSTUS	intron	2472092	2472151	1	+	.	ID=g13967.t1.intron2;Parent=g13967.t1;
JASKUP010000056.1_Trichopoda_pennipes_isolate_NS2899_ptg000056l,_whole_genome_shotgun_sequence	AUGUSTUS	CDS	2472152	2472298	1	+	0	ID=g13967.t1.CDS3;Parent=g13967.t1;
JASKUP010000056.1_Trichopoda_pennipes_isolate_NS2899_ptg000056l,_whole_genome_shotgun_sequence	AUGUSTUS	exon	2472152	2472298	.	+	.	ID=g13967.t1.exon3;Parent=g13967.t1;
JASKUP010000056.1_Trichopoda_pennipes_isolate_NS2899_ptg000056l,_whole_genome_shotgun_sequence	AUGUSTUS	stop_codon	2472296	2472298	.	+	0	ID=g13967.t1.stop1;Parent=g13967.t1;
JASKUP010000056.1_Trichopoda_pennipes_isolate_NS2899_ptg000056l,_whole_genome_shotgun_sequence	AUGUSTUS	gene	2506954	2507763	.	-	.	ID=g13968;
JASKUP010000056.1_Trichopoda_pennipes_isolate_NS2899_ptg000056l,_whole_genome_shotgun_sequence	AUGUSTUS	mRNA	2506954	2507763	1	-	.	ID=g13968.t1;Parent=g13968;
JASKUP010000056.1_Trichopoda_pennipes_isolate_NS2899_ptg000056l,_whole_genome_shotgun_sequence	AUGUSTUS	stop_codon	2506954	2506956	.	-	0	ID=g13968.t1.stop1;Parent=g13968.t1;
JASKUP010000056.1_Trichopoda_pennipes_isolate_NS2899_ptg000056l,_whole_genome_shotgun_sequence	AUGUSTUS	CDS	2506954	2507763	1	-	0	ID=g13968.t1.CDS1;Parent=g13968.t1;
JASKUP010000056.1_Trichopoda_pennipes_isolate_NS2899_ptg000056l,_whole_genome_shotgun_sequence	AUGUSTUS	exon	2506954	2507763	.	-	.	ID=g13968.t1.exon1;Parent=g13968.t1;
JASKUP010000056.1_Trichopoda_pennipes_isolate_NS2899_ptg000056l,_whole_genome_shotgun_sequence	AUGUSTUS	start_codon	2507761	2507763	.	-	0	ID=g13968.t1.start1;Parent=g13968.t1;
JASKUP010000056.1_Trichopoda_pennipes_isolate_NS2899_ptg000056l,_whole_genome_shotgun_sequence	AUGUSTUS	gene	2548099	2549130	.	+	.	ID=g13969;
JASKUP010000056.1_Trichopoda_pennipes_isolate_NS2899_ptg000056l,_whole_genome_shotgun_sequence	AUGUSTUS	mRNA	2548099	2549130	0.57	+	.	ID=g13969.t1;Parent=g13969;
JASKUP010000056.1_Trichopoda_pennipes_isolate_NS2899_ptg000056l,_whole_genome_shotgun_sequence	AUGUSTUS	start_codon	2548099	2548101	.	+	0	ID=g13969.t1.start1;Parent=g13969.t1;
JASKUP010000056.1_Trichopoda_pennipes_isolate_NS2899_ptg000056l,_whole_genome_shotgun_sequence	AUGUSTUS	CDS	2548099	2549130	0.57	+	0	ID=g13969.t1.CDS1;Parent=g13969.t1;
JASKUP010000056.1_Trichopoda_pennipes_isolate_NS2899_ptg000056l,_whole_genome_shotgun_sequence	AUGUSTUS	exon	2548099	2549130	.	+	.	ID=g13969.t1.exon1;Parent=g13969.t1;
JASKUP010000056.1_Trichopoda_pennipes_isolate_NS2899_ptg000056l,_whole_genome_shotgun_sequence	AUGUSTUS	stop_codon	2549128	2549130	.	+	0	ID=g13969.t1.stop1;Parent=g13969.t1;
JASKUP010000056.1_Trichopoda_pennipes_isolate_NS2899_ptg000056l,_whole_genome_shotgun_sequence	AUGUSTUS	gene	2567436	2568446	.	+	.	ID=g13970;
JASKUP010000056.1_Trichopoda_pennipes_isolate_NS2899_ptg000056l,_whole_genome_shotgun_sequence	AUGUSTUS	mRNA	2567436	2568446	1	+	.	ID=g13970.t1;Parent=g13970;
JASKUP010000056.1_Trichopoda_pennipes_isolate_NS2899_ptg000056l,_whole_genome_shotgun_sequence	AUGUSTUS	start_codon	2567436	2567438	.	+	0	ID=g13970.t1.start1;Parent=g13970.t1;
JASKUP010000056.1_Trichopoda_pennipes_isolate_NS2899_ptg000056l,_whole_genome_shotgun_sequence	AUGUSTUS	CDS	2567436	2568446	1	+	0	ID=g13970.t1.CDS1;Parent=g13970.t1;
JASKUP010000056.1_Trichopoda_pennipes_isolate_NS2899_ptg000056l,_whole_genome_shotgun_sequence	AUGUSTUS	exon	2567436	2568446	.	+	.	ID=g13970.t1.exon1;Parent=g13970.t1;
JASKUP010000056.1_Trichopoda_pennipes_isolate_NS2899_ptg000056l,_whole_genome_shotgun_sequence	AUGUSTUS	stop_codon	2568444	2568446	.	+	0	ID=g13970.t1.stop1;Parent=g13970.t1;
JASKUP010000056.1_Trichopoda_pennipes_isolate_NS2899_ptg000056l,_whole_genome_shotgun_sequence	AUGUSTUS	gene	2579888	2581025	.	-	.	ID=g13971;
JASKUP010000056.1_Trichopoda_pennipes_isolate_NS2899_ptg000056l,_whole_genome_shotgun_sequence	AUGUSTUS	mRNA	2579888	2581025	0.99	-	.	ID=g13971.t1;Parent=g13971;
JASKUP010000056.1_Trichopoda_pennipes_isolate_NS2899_ptg000056l,_whole_genome_shotgun_sequence	AUGUSTUS	stop_codon	2579888	2579890	.	-	0	ID=g13971.t1.stop1;Parent=g13971.t1;
JASKUP010000056.1_Trichopoda_pennipes_isolate_NS2899_ptg000056l,_whole_genome_shotgun_sequence	AUGUSTUS	CDS	2579888	2580013	0.99	-	0	ID=g13971.t1.CDS1;Parent=g13971.t1;
JASKUP010000056.1_Trichopoda_pennipes_isolate_NS2899_ptg000056l,_whole_genome_shotgun_sequence	AUGUSTUS	exon	2579888	2580013	.	-	.	ID=g13971.t1.exon1;Parent=g13971.t1;
JASKUP010000056.1_Trichopoda_pennipes_isolate_NS2899_ptg000056l,_whole_genome_shotgun_sequence	AUGUSTUS	intron	2580014	2580071	1	-	.	ID=g13971.t1.intron1;Parent=g13971.t1;
JASKUP010000056.1_Trichopoda_pennipes_isolate_NS2899_ptg000056l,_whole_genome_shotgun_sequence	AUGUSTUS	CDS	2580072	2581025	1	-	0	ID=g13971.t1.CDS2;Parent=g13971.t1;
JASKUP010000056.1_Trichopoda_pennipes_isolate_NS2899_ptg000056l,_whole_genome_shotgun_sequence	AUGUSTUS	exon	2580072	2581025	.	-	.	ID=g13971.t1.exon2;Parent=g13971.t1;
JASKUP010000056.1_Trichopoda_pennipes_isolate_NS2899_ptg000056l,_whole_genome_shotgun_sequence	AUGUSTUS	start_codon	2581023	2581025	.	-	0	ID=g13971.t1.start1;Parent=g13971.t1;
JASKUP010000056.1_Trichopoda_pennipes_isolate_NS2899_ptg000056l,_whole_genome_shotgun_sequence	AUGUSTUS	gene	2677807	2687444	.	+	.	ID=g13972;
JASKUP010000056.1_Trichopoda_pennipes_isolate_NS2899_ptg000056l,_whole_genome_shotgun_sequence	AUGUSTUS	mRNA	2677807	2687444	0.44	+	.	ID=g13972.t1;Parent=g13972;
JASKUP010000056.1_Trichopoda_pennipes_isolate_NS2899_ptg000056l,_whole_genome_shotgun_sequence	AUGUSTUS	start_codon	2677807	2677809	.	+	0	ID=g13972.t1.start1;Parent=g13972.t1;
JASKUP010000056.1_Trichopoda_pennipes_isolate_NS2899_ptg000056l,_whole_genome_shotgun_sequence	AUGUSTUS	CDS	2677807	2678136	0.86	+	0	ID=g13972.t1.CDS1;Parent=g13972.t1;
JASKUP010000056.1_Trichopoda_pennipes_isolate_NS2899_ptg000056l,_whole_genome_shotgun_sequence	AUGUSTUS	exon	2677807	2678136	.	+	.	ID=g13972.t1.exon1;Parent=g13972.t1;
JASKUP010000056.1_Trichopoda_pennipes_isolate_NS2899_ptg000056l,_whole_genome_shotgun_sequence	AUGUSTUS	intron	2678137	2686823	0.49	+	.	ID=g13972.t1.intron1;Parent=g13972.t1;
JASKUP010000056.1_Trichopoda_pennipes_isolate_NS2899_ptg000056l,_whole_genome_shotgun_sequence	AUGUSTUS	CDS	2686824	2687219	0.98	+	0	ID=g13972.t1.CDS2;Parent=g13972.t1;
JASKUP010000056.1_Trichopoda_pennipes_isolate_NS2899_ptg000056l,_whole_genome_shotgun_sequence	AUGUSTUS	exon	2686824	2687219	.	+	.	ID=g13972.t1.exon2;Parent=g13972.t1;
JASKUP010000056.1_Trichopoda_pennipes_isolate_NS2899_ptg000056l,_whole_genome_shotgun_sequence	AUGUSTUS	intron	2687220	2687297	0.99	+	.	ID=g13972.t1.intron2;Parent=g13972.t1;
JASKUP010000056.1_Trichopoda_pennipes_isolate_NS2899_ptg000056l,_whole_genome_shotgun_sequence	AUGUSTUS	CDS	2687298	2687444	0.99	+	0	ID=g13972.t1.CDS3;Parent=g13972.t1;
JASKUP010000056.1_Trichopoda_pennipes_isolate_NS2899_ptg000056l,_whole_genome_shotgun_sequence	AUGUSTUS	exon	2687298	2687444	.	+	.	ID=g13972.t1.exon3;Parent=g13972.t1;
JASKUP010000056.1_Trichopoda_pennipes_isolate_NS2899_ptg000056l,_whole_genome_shotgun_sequence	AUGUSTUS	stop_codon	2687442	2687444	.	+	0	ID=g13972.t1.stop1;Parent=g13972.t1;
JASKUP010000056.1_Trichopoda_pennipes_isolate_NS2899_ptg000056l,_whole_genome_shotgun_sequence	AUGUSTUS	gene	2696139	2696966	.	-	.	ID=g13973;
JASKUP010000056.1_Trichopoda_pennipes_isolate_NS2899_ptg000056l,_whole_genome_shotgun_sequence	AUGUSTUS	mRNA	2696139	2696966	0.47	-	.	ID=g13973.t1;Parent=g13973;
JASKUP010000056.1_Trichopoda_pennipes_isolate_NS2899_ptg000056l,_whole_genome_shotgun_sequence	AUGUSTUS	stop_codon	2696139	2696141	.	-	0	ID=g13973.t1.stop1;Parent=g13973.t1;
JASKUP010000056.1_Trichopoda_pennipes_isolate_NS2899_ptg000056l,_whole_genome_shotgun_sequence	AUGUSTUS	CDS	2696139	2696282	1	-	0	ID=g13973.t1.CDS1;Parent=g13973.t1;
JASKUP010000056.1_Trichopoda_pennipes_isolate_NS2899_ptg000056l,_whole_genome_shotgun_sequence	AUGUSTUS	exon	2696139	2696282	.	-	.	ID=g13973.t1.exon1;Parent=g13973.t1;
JASKUP010000056.1_Trichopoda_pennipes_isolate_NS2899_ptg000056l,_whole_genome_shotgun_sequence	AUGUSTUS	intron	2696283	2696368	1	-	.	ID=g13973.t1.intron1;Parent=g13973.t1;
JASKUP010000056.1_Trichopoda_pennipes_isolate_NS2899_ptg000056l,_whole_genome_shotgun_sequence	AUGUSTUS	CDS	2696369	2696809	0.58	-	0	ID=g13973.t1.CDS2;Parent=g13973.t1;
JASKUP010000056.1_Trichopoda_pennipes_isolate_NS2899_ptg000056l,_whole_genome_shotgun_sequence	AUGUSTUS	exon	2696369	2696809	.	-	.	ID=g13973.t1.exon2;Parent=g13973.t1;
JASKUP010000056.1_Trichopoda_pennipes_isolate_NS2899_ptg000056l,_whole_genome_shotgun_sequence	AUGUSTUS	intron	2696810	2696909	0.47	-	.	ID=g13973.t1.intron2;Parent=g13973.t1;
JASKUP010000056.1_Trichopoda_pennipes_isolate_NS2899_ptg000056l,_whole_genome_shotgun_sequence	AUGUSTUS	CDS	2696910	2696966	0.79	-	0	ID=g13973.t1.CDS3;Parent=g13973.t1;
JASKUP010000056.1_Trichopoda_pennipes_isolate_NS2899_ptg000056l,_whole_genome_shotgun_sequence	AUGUSTUS	exon	2696910	2696966	.	-	.	ID=g13973.t1.exon3;Parent=g13973.t1;
JASKUP010000056.1_Trichopoda_pennipes_isolate_NS2899_ptg000056l,_whole_genome_shotgun_sequence	AUGUSTUS	start_codon	2696964	2696966	.	-	0	ID=g13973.t1.start1;Parent=g13973.t1;
JASKUP010000056.1_Trichopoda_pennipes_isolate_NS2899_ptg000056l,_whole_genome_shotgun_sequence	AUGUSTUS	gene	2709682	2710200	.	-	.	ID=g13974;
JASKUP010000056.1_Trichopoda_pennipes_isolate_NS2899_ptg000056l,_whole_genome_shotgun_sequence	AUGUSTUS	mRNA	2709682	2710200	0.81	-	.	ID=g13974.t1;Parent=g13974;
JASKUP010000056.1_Trichopoda_pennipes_isolate_NS2899_ptg000056l,_whole_genome_shotgun_sequence	AUGUSTUS	stop_codon	2709682	2709684	.	-	0	ID=g13974.t1.stop1;Parent=g13974.t1;
JASKUP010000056.1_Trichopoda_pennipes_isolate_NS2899_ptg000056l,_whole_genome_shotgun_sequence	AUGUSTUS	CDS	2709682	2710200	0.81	-	0	ID=g13974.t1.CDS1;Parent=g13974.t1;
JASKUP010000056.1_Trichopoda_pennipes_isolate_NS2899_ptg000056l,_whole_genome_shotgun_sequence	AUGUSTUS	exon	2709682	2710200	.	-	.	ID=g13974.t1.exon1;Parent=g13974.t1;
JASKUP010000056.1_Trichopoda_pennipes_isolate_NS2899_ptg000056l,_whole_genome_shotgun_sequence	AUGUSTUS	start_codon	2710198	2710200	.	-	0	ID=g13974.t1.start1;Parent=g13974.t1;
JASKUP010000056.1_Trichopoda_pennipes_isolate_NS2899_ptg000056l,_whole_genome_shotgun_sequence	AUGUSTUS	gene	2716032	2716857	.	-	.	ID=g13975;
JASKUP010000056.1_Trichopoda_pennipes_isolate_NS2899_ptg000056l,_whole_genome_shotgun_sequence	AUGUSTUS	mRNA	2716032	2716857	0.44	-	.	ID=g13975.t1;Parent=g13975;
JASKUP010000056.1_Trichopoda_pennipes_isolate_NS2899_ptg000056l,_whole_genome_shotgun_sequence	AUGUSTUS	stop_codon	2716032	2716034	.	-	0	ID=g13975.t1.stop1;Parent=g13975.t1;
JASKUP010000056.1_Trichopoda_pennipes_isolate_NS2899_ptg000056l,_whole_genome_shotgun_sequence	AUGUSTUS	CDS	2716032	2716169	0.97	-	0	ID=g13975.t1.CDS1;Parent=g13975.t1;
JASKUP010000056.1_Trichopoda_pennipes_isolate_NS2899_ptg000056l,_whole_genome_shotgun_sequence	AUGUSTUS	exon	2716032	2716169	.	-	.	ID=g13975.t1.exon1;Parent=g13975.t1;
JASKUP010000056.1_Trichopoda_pennipes_isolate_NS2899_ptg000056l,_whole_genome_shotgun_sequence	AUGUSTUS	intron	2716170	2716247	0.78	-	.	ID=g13975.t1.intron1;Parent=g13975.t1;
JASKUP010000056.1_Trichopoda_pennipes_isolate_NS2899_ptg000056l,_whole_genome_shotgun_sequence	AUGUSTUS	CDS	2716248	2716679	0.44	-	0	ID=g13975.t1.CDS2;Parent=g13975.t1;
JASKUP010000056.1_Trichopoda_pennipes_isolate_NS2899_ptg000056l,_whole_genome_shotgun_sequence	AUGUSTUS	exon	2716248	2716679	.	-	.	ID=g13975.t1.exon2;Parent=g13975.t1;
JASKUP010000056.1_Trichopoda_pennipes_isolate_NS2899_ptg000056l,_whole_genome_shotgun_sequence	AUGUSTUS	intron	2716680	2716800	0.54	-	.	ID=g13975.t1.intron2;Parent=g13975.t1;
JASKUP010000056.1_Trichopoda_pennipes_isolate_NS2899_ptg000056l,_whole_genome_shotgun_sequence	AUGUSTUS	CDS	2716801	2716857	0.89	-	0	ID=g13975.t1.CDS3;Parent=g13975.t1;
JASKUP010000056.1_Trichopoda_pennipes_isolate_NS2899_ptg000056l,_whole_genome_shotgun_sequence	AUGUSTUS	exon	2716801	2716857	.	-	.	ID=g13975.t1.exon3;Parent=g13975.t1;
JASKUP010000056.1_Trichopoda_pennipes_isolate_NS2899_ptg000056l,_whole_genome_shotgun_sequence	AUGUSTUS	start_codon	2716855	2716857	.	-	0	ID=g13975.t1.start1;Parent=g13975.t1;
JASKUP010000056.1_Trichopoda_pennipes_isolate_NS2899_ptg000056l,_whole_genome_shotgun_sequence	AUGUSTUS	gene	2759736	2770056	.	-	.	ID=g13976;
JASKUP010000056.1_Trichopoda_pennipes_isolate_NS2899_ptg000056l,_whole_genome_shotgun_sequence	AUGUSTUS	mRNA	2759736	2770056	0.57	-	.	ID=g13976.t1;Parent=g13976;
JASKUP010000056.1_Trichopoda_pennipes_isolate_NS2899_ptg000056l,_whole_genome_shotgun_sequence	AUGUSTUS	stop_codon	2759736	2759738	.	-	0	ID=g13976.t1.stop1;Parent=g13976.t1;
JASKUP010000056.1_Trichopoda_pennipes_isolate_NS2899_ptg000056l,_whole_genome_shotgun_sequence	AUGUSTUS	CDS	2759736	2760267	0.99	-	1	ID=g13976.t1.CDS1;Parent=g13976.t1;
JASKUP010000056.1_Trichopoda_pennipes_isolate_NS2899_ptg000056l,_whole_genome_shotgun_sequence	AUGUSTUS	exon	2759736	2760267	.	-	.	ID=g13976.t1.exon1;Parent=g13976.t1;
JASKUP010000056.1_Trichopoda_pennipes_isolate_NS2899_ptg000056l,_whole_genome_shotgun_sequence	AUGUSTUS	intron	2760268	2769193	0.57	-	.	ID=g13976.t1.intron1;Parent=g13976.t1;
JASKUP010000056.1_Trichopoda_pennipes_isolate_NS2899_ptg000056l,_whole_genome_shotgun_sequence	AUGUSTUS	CDS	2769194	2770056	0.7	-	0	ID=g13976.t1.CDS2;Parent=g13976.t1;
JASKUP010000056.1_Trichopoda_pennipes_isolate_NS2899_ptg000056l,_whole_genome_shotgun_sequence	AUGUSTUS	exon	2769194	2770056	.	-	.	ID=g13976.t1.exon2;Parent=g13976.t1;
JASKUP010000056.1_Trichopoda_pennipes_isolate_NS2899_ptg000056l,_whole_genome_shotgun_sequence	AUGUSTUS	start_codon	2770054	2770056	.	-	0	ID=g13976.t1.start1;Parent=g13976.t1;
JASKUP010000056.1_Trichopoda_pennipes_isolate_NS2899_ptg000056l,_whole_genome_shotgun_sequence	AUGUSTUS	mRNA	2761523	2770056	0.62	-	.	ID=g13976.t2;Parent=g13976;
JASKUP010000056.1_Trichopoda_pennipes_isolate_NS2899_ptg000056l,_whole_genome_shotgun_sequence	AUGUSTUS	stop_codon	2761523	2761525	.	-	0	ID=g13976.t2.stop1;Parent=g13976.t2;
JASKUP010000056.1_Trichopoda_pennipes_isolate_NS2899_ptg000056l,_whole_genome_shotgun_sequence	AUGUSTUS	CDS	2761523	2761529	1	-	1	ID=g13976.t2.CDS1;Parent=g13976.t2;
JASKUP010000056.1_Trichopoda_pennipes_isolate_NS2899_ptg000056l,_whole_genome_shotgun_sequence	AUGUSTUS	exon	2761523	2761529	.	-	.	ID=g13976.t2.exon1;Parent=g13976.t2;
JASKUP010000056.1_Trichopoda_pennipes_isolate_NS2899_ptg000056l,_whole_genome_shotgun_sequence	AUGUSTUS	intron	2761530	2769193	0.62	-	.	ID=g13976.t2.intron1;Parent=g13976.t2;
JASKUP010000056.1_Trichopoda_pennipes_isolate_NS2899_ptg000056l,_whole_genome_shotgun_sequence	AUGUSTUS	CDS	2769194	2770056	0.77	-	0	ID=g13976.t2.CDS2;Parent=g13976.t2;
JASKUP010000056.1_Trichopoda_pennipes_isolate_NS2899_ptg000056l,_whole_genome_shotgun_sequence	AUGUSTUS	exon	2769194	2770056	.	-	.	ID=g13976.t2.exon2;Parent=g13976.t2;
JASKUP010000056.1_Trichopoda_pennipes_isolate_NS2899_ptg000056l,_whole_genome_shotgun_sequence	AUGUSTUS	start_codon	2770054	2770056	.	-	0	ID=g13976.t2.start1;Parent=g13976.t2;
JASKUP010000056.1_Trichopoda_pennipes_isolate_NS2899_ptg000056l,_whole_genome_shotgun_sequence	AUGUSTUS	gene	2776015	2784194	.	+	.	ID=g13977;
JASKUP010000056.1_Trichopoda_pennipes_isolate_NS2899_ptg000056l,_whole_genome_shotgun_sequence	AUGUSTUS	mRNA	2776015	2784194	1	+	.	ID=g13977.t1;Parent=g13977;
JASKUP010000056.1_Trichopoda_pennipes_isolate_NS2899_ptg000056l,_whole_genome_shotgun_sequence	AUGUSTUS	start_codon	2776015	2776017	.	+	0	ID=g13977.t1.start1;Parent=g13977.t1;
JASKUP010000056.1_Trichopoda_pennipes_isolate_NS2899_ptg000056l,_whole_genome_shotgun_sequence	AUGUSTUS	CDS	2776015	2776604	1	+	0	ID=g13977.t1.CDS1;Parent=g13977.t1;
JASKUP010000056.1_Trichopoda_pennipes_isolate_NS2899_ptg000056l,_whole_genome_shotgun_sequence	AUGUSTUS	exon	2776015	2776604	.	+	.	ID=g13977.t1.exon1;Parent=g13977.t1;
JASKUP010000056.1_Trichopoda_pennipes_isolate_NS2899_ptg000056l,_whole_genome_shotgun_sequence	AUGUSTUS	intron	2776605	2776667	1	+	.	ID=g13977.t1.intron1;Parent=g13977.t1;
JASKUP010000056.1_Trichopoda_pennipes_isolate_NS2899_ptg000056l,_whole_genome_shotgun_sequence	AUGUSTUS	CDS	2776668	2776976	1	+	1	ID=g13977.t1.CDS2;Parent=g13977.t1;
JASKUP010000056.1_Trichopoda_pennipes_isolate_NS2899_ptg000056l,_whole_genome_shotgun_sequence	AUGUSTUS	exon	2776668	2776976	.	+	.	ID=g13977.t1.exon2;Parent=g13977.t1;
JASKUP010000056.1_Trichopoda_pennipes_isolate_NS2899_ptg000056l,_whole_genome_shotgun_sequence	AUGUSTUS	intron	2776977	2777052	1	+	.	ID=g13977.t1.intron2;Parent=g13977.t1;
JASKUP010000056.1_Trichopoda_pennipes_isolate_NS2899_ptg000056l,_whole_genome_shotgun_sequence	AUGUSTUS	CDS	2777053	2777167	1	+	1	ID=g13977.t1.CDS3;Parent=g13977.t1;
JASKUP010000056.1_Trichopoda_pennipes_isolate_NS2899_ptg000056l,_whole_genome_shotgun_sequence	AUGUSTUS	exon	2777053	2777167	.	+	.	ID=g13977.t1.exon3;Parent=g13977.t1;
JASKUP010000056.1_Trichopoda_pennipes_isolate_NS2899_ptg000056l,_whole_genome_shotgun_sequence	AUGUSTUS	intron	2777168	2779221	1	+	.	ID=g13977.t1.intron3;Parent=g13977.t1;
JASKUP010000056.1_Trichopoda_pennipes_isolate_NS2899_ptg000056l,_whole_genome_shotgun_sequence	AUGUSTUS	CDS	2779222	2779385	1	+	0	ID=g13977.t1.CDS4;Parent=g13977.t1;
JASKUP010000056.1_Trichopoda_pennipes_isolate_NS2899_ptg000056l,_whole_genome_shotgun_sequence	AUGUSTUS	exon	2779222	2779385	.	+	.	ID=g13977.t1.exon4;Parent=g13977.t1;
JASKUP010000056.1_Trichopoda_pennipes_isolate_NS2899_ptg000056l,_whole_genome_shotgun_sequence	AUGUSTUS	intron	2779386	2779455	1	+	.	ID=g13977.t1.intron4;Parent=g13977.t1;
JASKUP010000056.1_Trichopoda_pennipes_isolate_NS2899_ptg000056l,_whole_genome_shotgun_sequence	AUGUSTUS	CDS	2779456	2780280	1	+	1	ID=g13977.t1.CDS5;Parent=g13977.t1;
JASKUP010000056.1_Trichopoda_pennipes_isolate_NS2899_ptg000056l,_whole_genome_shotgun_sequence	AUGUSTUS	exon	2779456	2780280	.	+	.	ID=g13977.t1.exon5;Parent=g13977.t1;
JASKUP010000056.1_Trichopoda_pennipes_isolate_NS2899_ptg000056l,_whole_genome_shotgun_sequence	AUGUSTUS	intron	2780281	2780347	1	+	.	ID=g13977.t1.intron5;Parent=g13977.t1;
JASKUP010000056.1_Trichopoda_pennipes_isolate_NS2899_ptg000056l,_whole_genome_shotgun_sequence	AUGUSTUS	CDS	2780348	2780523	1	+	1	ID=g13977.t1.CDS6;Parent=g13977.t1;
JASKUP010000056.1_Trichopoda_pennipes_isolate_NS2899_ptg000056l,_whole_genome_shotgun_sequence	AUGUSTUS	exon	2780348	2780523	.	+	.	ID=g13977.t1.exon6;Parent=g13977.t1;
JASKUP010000056.1_Trichopoda_pennipes_isolate_NS2899_ptg000056l,_whole_genome_shotgun_sequence	AUGUSTUS	intron	2780524	2780590	1	+	.	ID=g13977.t1.intron6;Parent=g13977.t1;
JASKUP010000056.1_Trichopoda_pennipes_isolate_NS2899_ptg000056l,_whole_genome_shotgun_sequence	AUGUSTUS	CDS	2780591	2780769	1	+	2	ID=g13977.t1.CDS7;Parent=g13977.t1;
JASKUP010000056.1_Trichopoda_pennipes_isolate_NS2899_ptg000056l,_whole_genome_shotgun_sequence	AUGUSTUS	exon	2780591	2780769	.	+	.	ID=g13977.t1.exon7;Parent=g13977.t1;
JASKUP010000056.1_Trichopoda_pennipes_isolate_NS2899_ptg000056l,_whole_genome_shotgun_sequence	AUGUSTUS	intron	2780770	2783712	1	+	.	ID=g13977.t1.intron7;Parent=g13977.t1;
JASKUP010000056.1_Trichopoda_pennipes_isolate_NS2899_ptg000056l,_whole_genome_shotgun_sequence	AUGUSTUS	CDS	2783713	2784076	1	+	0	ID=g13977.t1.CDS8;Parent=g13977.t1;
JASKUP010000056.1_Trichopoda_pennipes_isolate_NS2899_ptg000056l,_whole_genome_shotgun_sequence	AUGUSTUS	exon	2783713	2784076	.	+	.	ID=g13977.t1.exon8;Parent=g13977.t1;
JASKUP010000056.1_Trichopoda_pennipes_isolate_NS2899_ptg000056l,_whole_genome_shotgun_sequence	AUGUSTUS	intron	2784077	2784135	1	+	.	ID=g13977.t1.intron8;Parent=g13977.t1;
JASKUP010000056.1_Trichopoda_pennipes_isolate_NS2899_ptg000056l,_whole_genome_shotgun_sequence	AUGUSTUS	CDS	2784136	2784194	1	+	2	ID=g13977.t1.CDS9;Parent=g13977.t1;
JASKUP010000056.1_Trichopoda_pennipes_isolate_NS2899_ptg000056l,_whole_genome_shotgun_sequence	AUGUSTUS	exon	2784136	2784194	.	+	.	ID=g13977.t1.exon9;Parent=g13977.t1;
JASKUP010000056.1_Trichopoda_pennipes_isolate_NS2899_ptg000056l,_whole_genome_shotgun_sequence	AUGUSTUS	stop_codon	2784192	2784194	.	+	0	ID=g13977.t1.stop1;Parent=g13977.t1;
JASKUP010000056.1_Trichopoda_pennipes_isolate_NS2899_ptg000056l,_whole_genome_shotgun_sequence	AUGUSTUS	gene	2789042	2789440	.	-	.	ID=g13978;
JASKUP010000056.1_Trichopoda_pennipes_isolate_NS2899_ptg000056l,_whole_genome_shotgun_sequence	AUGUSTUS	mRNA	2789042	2789440	1	-	.	ID=g13978.t1;Parent=g13978;
JASKUP010000056.1_Trichopoda_pennipes_isolate_NS2899_ptg000056l,_whole_genome_shotgun_sequence	AUGUSTUS	stop_codon	2789042	2789044	.	-	0	ID=g13978.t1.stop1;Parent=g13978.t1;
JASKUP010000056.1_Trichopoda_pennipes_isolate_NS2899_ptg000056l,_whole_genome_shotgun_sequence	AUGUSTUS	CDS	2789042	2789332	1	-	0	ID=g13978.t1.CDS1;Parent=g13978.t1;
JASKUP010000056.1_Trichopoda_pennipes_isolate_NS2899_ptg000056l,_whole_genome_shotgun_sequence	AUGUSTUS	exon	2789042	2789332	.	-	.	ID=g13978.t1.exon1;Parent=g13978.t1;
JASKUP010000056.1_Trichopoda_pennipes_isolate_NS2899_ptg000056l,_whole_genome_shotgun_sequence	AUGUSTUS	intron	2789333	2789395	1	-	.	ID=g13978.t1.intron1;Parent=g13978.t1;
JASKUP010000056.1_Trichopoda_pennipes_isolate_NS2899_ptg000056l,_whole_genome_shotgun_sequence	AUGUSTUS	CDS	2789396	2789440	1	-	0	ID=g13978.t1.CDS2;Parent=g13978.t1;
JASKUP010000056.1_Trichopoda_pennipes_isolate_NS2899_ptg000056l,_whole_genome_shotgun_sequence	AUGUSTUS	exon	2789396	2789440	.	-	.	ID=g13978.t1.exon2;Parent=g13978.t1;
JASKUP010000056.1_Trichopoda_pennipes_isolate_NS2899_ptg000056l,_whole_genome_shotgun_sequence	AUGUSTUS	start_codon	2789438	2789440	.	-	0	ID=g13978.t1.start1;Parent=g13978.t1;
JASKUP010000056.1_Trichopoda_pennipes_isolate_NS2899_ptg000056l,_whole_genome_shotgun_sequence	AUGUSTUS	gene	2800894	2808435	.	+	.	ID=g13979;
JASKUP010000056.1_Trichopoda_pennipes_isolate_NS2899_ptg000056l,_whole_genome_shotgun_sequence	AUGUSTUS	mRNA	2800894	2808435	0.98	+	.	ID=g13979.t1;Parent=g13979;
JASKUP010000056.1_Trichopoda_pennipes_isolate_NS2899_ptg000056l,_whole_genome_shotgun_sequence	AUGUSTUS	start_codon	2800894	2800896	.	+	0	ID=g13979.t1.start1;Parent=g13979.t1;
JASKUP010000056.1_Trichopoda_pennipes_isolate_NS2899_ptg000056l,_whole_genome_shotgun_sequence	AUGUSTUS	CDS	2800894	2800964	0.98	+	0	ID=g13979.t1.CDS1;Parent=g13979.t1;
JASKUP010000056.1_Trichopoda_pennipes_isolate_NS2899_ptg000056l,_whole_genome_shotgun_sequence	AUGUSTUS	exon	2800894	2800964	.	+	.	ID=g13979.t1.exon1;Parent=g13979.t1;
JASKUP010000056.1_Trichopoda_pennipes_isolate_NS2899_ptg000056l,_whole_genome_shotgun_sequence	AUGUSTUS	intron	2800965	2801025	1	+	.	ID=g13979.t1.intron1;Parent=g13979.t1;
JASKUP010000056.1_Trichopoda_pennipes_isolate_NS2899_ptg000056l,_whole_genome_shotgun_sequence	AUGUSTUS	CDS	2801026	2801358	1	+	1	ID=g13979.t1.CDS2;Parent=g13979.t1;
JASKUP010000056.1_Trichopoda_pennipes_isolate_NS2899_ptg000056l,_whole_genome_shotgun_sequence	AUGUSTUS	exon	2801026	2801358	.	+	.	ID=g13979.t1.exon2;Parent=g13979.t1;
JASKUP010000056.1_Trichopoda_pennipes_isolate_NS2899_ptg000056l,_whole_genome_shotgun_sequence	AUGUSTUS	intron	2801359	2801426	1	+	.	ID=g13979.t1.intron2;Parent=g13979.t1;
JASKUP010000056.1_Trichopoda_pennipes_isolate_NS2899_ptg000056l,_whole_genome_shotgun_sequence	AUGUSTUS	CDS	2801427	2801541	1	+	1	ID=g13979.t1.CDS3;Parent=g13979.t1;
JASKUP010000056.1_Trichopoda_pennipes_isolate_NS2899_ptg000056l,_whole_genome_shotgun_sequence	AUGUSTUS	exon	2801427	2801541	.	+	.	ID=g13979.t1.exon3;Parent=g13979.t1;
JASKUP010000056.1_Trichopoda_pennipes_isolate_NS2899_ptg000056l,_whole_genome_shotgun_sequence	AUGUSTUS	intron	2801542	2802903	1	+	.	ID=g13979.t1.intron3;Parent=g13979.t1;
JASKUP010000056.1_Trichopoda_pennipes_isolate_NS2899_ptg000056l,_whole_genome_shotgun_sequence	AUGUSTUS	CDS	2802904	2803073	1	+	0	ID=g13979.t1.CDS4;Parent=g13979.t1;
JASKUP010000056.1_Trichopoda_pennipes_isolate_NS2899_ptg000056l,_whole_genome_shotgun_sequence	AUGUSTUS	exon	2802904	2803073	.	+	.	ID=g13979.t1.exon4;Parent=g13979.t1;
JASKUP010000056.1_Trichopoda_pennipes_isolate_NS2899_ptg000056l,_whole_genome_shotgun_sequence	AUGUSTUS	intron	2803074	2803152	1	+	.	ID=g13979.t1.intron4;Parent=g13979.t1;
JASKUP010000056.1_Trichopoda_pennipes_isolate_NS2899_ptg000056l,_whole_genome_shotgun_sequence	AUGUSTUS	CDS	2803153	2803980	1	+	1	ID=g13979.t1.CDS5;Parent=g13979.t1;
JASKUP010000056.1_Trichopoda_pennipes_isolate_NS2899_ptg000056l,_whole_genome_shotgun_sequence	AUGUSTUS	exon	2803153	2803980	.	+	.	ID=g13979.t1.exon5;Parent=g13979.t1;
JASKUP010000056.1_Trichopoda_pennipes_isolate_NS2899_ptg000056l,_whole_genome_shotgun_sequence	AUGUSTUS	intron	2803981	2804058	1	+	.	ID=g13979.t1.intron5;Parent=g13979.t1;
JASKUP010000056.1_Trichopoda_pennipes_isolate_NS2899_ptg000056l,_whole_genome_shotgun_sequence	AUGUSTUS	CDS	2804059	2804234	1	+	1	ID=g13979.t1.CDS6;Parent=g13979.t1;
JASKUP010000056.1_Trichopoda_pennipes_isolate_NS2899_ptg000056l,_whole_genome_shotgun_sequence	AUGUSTUS	exon	2804059	2804234	.	+	.	ID=g13979.t1.exon6;Parent=g13979.t1;
JASKUP010000056.1_Trichopoda_pennipes_isolate_NS2899_ptg000056l,_whole_genome_shotgun_sequence	AUGUSTUS	intron	2804235	2804301	1	+	.	ID=g13979.t1.intron6;Parent=g13979.t1;
JASKUP010000056.1_Trichopoda_pennipes_isolate_NS2899_ptg000056l,_whole_genome_shotgun_sequence	AUGUSTUS	CDS	2804302	2804480	1	+	2	ID=g13979.t1.CDS7;Parent=g13979.t1;
JASKUP010000056.1_Trichopoda_pennipes_isolate_NS2899_ptg000056l,_whole_genome_shotgun_sequence	AUGUSTUS	exon	2804302	2804480	.	+	.	ID=g13979.t1.exon7;Parent=g13979.t1;
JASKUP010000056.1_Trichopoda_pennipes_isolate_NS2899_ptg000056l,_whole_genome_shotgun_sequence	AUGUSTUS	intron	2804481	2808045	1	+	.	ID=g13979.t1.intron7;Parent=g13979.t1;
JASKUP010000056.1_Trichopoda_pennipes_isolate_NS2899_ptg000056l,_whole_genome_shotgun_sequence	AUGUSTUS	CDS	2808046	2808435	1	+	0	ID=g13979.t1.CDS8;Parent=g13979.t1;
JASKUP010000056.1_Trichopoda_pennipes_isolate_NS2899_ptg000056l,_whole_genome_shotgun_sequence	AUGUSTUS	exon	2808046	2808435	.	+	.	ID=g13979.t1.exon8;Parent=g13979.t1;
JASKUP010000056.1_Trichopoda_pennipes_isolate_NS2899_ptg000056l,_whole_genome_shotgun_sequence	AUGUSTUS	stop_codon	2808433	2808435	.	+	0	ID=g13979.t1.stop1;Parent=g13979.t1;
JASKUP010000056.1_Trichopoda_pennipes_isolate_NS2899_ptg000056l,_whole_genome_shotgun_sequence	AUGUSTUS	gene	2819577	2831409	.	+	.	ID=g13980;
JASKUP010000056.1_Trichopoda_pennipes_isolate_NS2899_ptg000056l,_whole_genome_shotgun_sequence	AUGUSTUS	mRNA	2819577	2831409	0.98	+	.	ID=g13980.t1;Parent=g13980;
JASKUP010000056.1_Trichopoda_pennipes_isolate_NS2899_ptg000056l,_whole_genome_shotgun_sequence	AUGUSTUS	start_codon	2819577	2819579	.	+	0	ID=g13980.t1.start1;Parent=g13980.t1;
JASKUP010000056.1_Trichopoda_pennipes_isolate_NS2899_ptg000056l,_whole_genome_shotgun_sequence	AUGUSTUS	CDS	2819577	2819647	0.98	+	0	ID=g13980.t1.CDS1;Parent=g13980.t1;
JASKUP010000056.1_Trichopoda_pennipes_isolate_NS2899_ptg000056l,_whole_genome_shotgun_sequence	AUGUSTUS	exon	2819577	2819647	.	+	.	ID=g13980.t1.exon1;Parent=g13980.t1;
JASKUP010000056.1_Trichopoda_pennipes_isolate_NS2899_ptg000056l,_whole_genome_shotgun_sequence	AUGUSTUS	intron	2819648	2819716	1	+	.	ID=g13980.t1.intron1;Parent=g13980.t1;
JASKUP010000056.1_Trichopoda_pennipes_isolate_NS2899_ptg000056l,_whole_genome_shotgun_sequence	AUGUSTUS	CDS	2819717	2819992	1	+	1	ID=g13980.t1.CDS2;Parent=g13980.t1;
JASKUP010000056.1_Trichopoda_pennipes_isolate_NS2899_ptg000056l,_whole_genome_shotgun_sequence	AUGUSTUS	exon	2819717	2819992	.	+	.	ID=g13980.t1.exon2;Parent=g13980.t1;
JASKUP010000056.1_Trichopoda_pennipes_isolate_NS2899_ptg000056l,_whole_genome_shotgun_sequence	AUGUSTUS	intron	2819993	2820057	1	+	.	ID=g13980.t1.intron2;Parent=g13980.t1;
JASKUP010000056.1_Trichopoda_pennipes_isolate_NS2899_ptg000056l,_whole_genome_shotgun_sequence	AUGUSTUS	CDS	2820058	2820172	1	+	1	ID=g13980.t1.CDS3;Parent=g13980.t1;
JASKUP010000056.1_Trichopoda_pennipes_isolate_NS2899_ptg000056l,_whole_genome_shotgun_sequence	AUGUSTUS	exon	2820058	2820172	.	+	.	ID=g13980.t1.exon3;Parent=g13980.t1;
JASKUP010000056.1_Trichopoda_pennipes_isolate_NS2899_ptg000056l,_whole_genome_shotgun_sequence	AUGUSTUS	intron	2820173	2821513	1	+	.	ID=g13980.t1.intron3;Parent=g13980.t1;
JASKUP010000056.1_Trichopoda_pennipes_isolate_NS2899_ptg000056l,_whole_genome_shotgun_sequence	AUGUSTUS	CDS	2821514	2821683	1	+	0	ID=g13980.t1.CDS4;Parent=g13980.t1;
JASKUP010000056.1_Trichopoda_pennipes_isolate_NS2899_ptg000056l,_whole_genome_shotgun_sequence	AUGUSTUS	exon	2821514	2821683	.	+	.	ID=g13980.t1.exon4;Parent=g13980.t1;
JASKUP010000056.1_Trichopoda_pennipes_isolate_NS2899_ptg000056l,_whole_genome_shotgun_sequence	AUGUSTUS	intron	2821684	2821756	1	+	.	ID=g13980.t1.intron4;Parent=g13980.t1;
JASKUP010000056.1_Trichopoda_pennipes_isolate_NS2899_ptg000056l,_whole_genome_shotgun_sequence	AUGUSTUS	CDS	2821757	2822584	1	+	1	ID=g13980.t1.CDS5;Parent=g13980.t1;
JASKUP010000056.1_Trichopoda_pennipes_isolate_NS2899_ptg000056l,_whole_genome_shotgun_sequence	AUGUSTUS	exon	2821757	2822584	.	+	.	ID=g13980.t1.exon5;Parent=g13980.t1;
JASKUP010000056.1_Trichopoda_pennipes_isolate_NS2899_ptg000056l,_whole_genome_shotgun_sequence	AUGUSTUS	intron	2822585	2822663	1	+	.	ID=g13980.t1.intron5;Parent=g13980.t1;
JASKUP010000056.1_Trichopoda_pennipes_isolate_NS2899_ptg000056l,_whole_genome_shotgun_sequence	AUGUSTUS	CDS	2822664	2822839	1	+	1	ID=g13980.t1.CDS6;Parent=g13980.t1;
JASKUP010000056.1_Trichopoda_pennipes_isolate_NS2899_ptg000056l,_whole_genome_shotgun_sequence	AUGUSTUS	exon	2822664	2822839	.	+	.	ID=g13980.t1.exon6;Parent=g13980.t1;
JASKUP010000056.1_Trichopoda_pennipes_isolate_NS2899_ptg000056l,_whole_genome_shotgun_sequence	AUGUSTUS	intron	2822840	2822906	1	+	.	ID=g13980.t1.intron6;Parent=g13980.t1;
JASKUP010000056.1_Trichopoda_pennipes_isolate_NS2899_ptg000056l,_whole_genome_shotgun_sequence	AUGUSTUS	CDS	2822907	2823085	1	+	2	ID=g13980.t1.CDS7;Parent=g13980.t1;
JASKUP010000056.1_Trichopoda_pennipes_isolate_NS2899_ptg000056l,_whole_genome_shotgun_sequence	AUGUSTUS	exon	2822907	2823085	.	+	.	ID=g13980.t1.exon7;Parent=g13980.t1;
JASKUP010000056.1_Trichopoda_pennipes_isolate_NS2899_ptg000056l,_whole_genome_shotgun_sequence	AUGUSTUS	intron	2823086	2831019	1	+	.	ID=g13980.t1.intron7;Parent=g13980.t1;
JASKUP010000056.1_Trichopoda_pennipes_isolate_NS2899_ptg000056l,_whole_genome_shotgun_sequence	AUGUSTUS	CDS	2831020	2831409	1	+	0	ID=g13980.t1.CDS8;Parent=g13980.t1;
JASKUP010000056.1_Trichopoda_pennipes_isolate_NS2899_ptg000056l,_whole_genome_shotgun_sequence	AUGUSTUS	exon	2831020	2831409	.	+	.	ID=g13980.t1.exon8;Parent=g13980.t1;
JASKUP010000056.1_Trichopoda_pennipes_isolate_NS2899_ptg000056l,_whole_genome_shotgun_sequence	AUGUSTUS	stop_codon	2831407	2831409	.	+	0	ID=g13980.t1.stop1;Parent=g13980.t1;
JASKUP010000056.1_Trichopoda_pennipes_isolate_NS2899_ptg000056l,_whole_genome_shotgun_sequence	AUGUSTUS	gene	2837833	2847038	.	+	.	ID=g13981;
JASKUP010000056.1_Trichopoda_pennipes_isolate_NS2899_ptg000056l,_whole_genome_shotgun_sequence	AUGUSTUS	mRNA	2837833	2847038	1	+	.	ID=g13981.t1;Parent=g13981;
JASKUP010000056.1_Trichopoda_pennipes_isolate_NS2899_ptg000056l,_whole_genome_shotgun_sequence	AUGUSTUS	start_codon	2837833	2837835	.	+	0	ID=g13981.t1.start1;Parent=g13981.t1;
JASKUP010000056.1_Trichopoda_pennipes_isolate_NS2899_ptg000056l,_whole_genome_shotgun_sequence	AUGUSTUS	CDS	2837833	2837903	1	+	0	ID=g13981.t1.CDS1;Parent=g13981.t1;
JASKUP010000056.1_Trichopoda_pennipes_isolate_NS2899_ptg000056l,_whole_genome_shotgun_sequence	AUGUSTUS	exon	2837833	2837903	.	+	.	ID=g13981.t1.exon1;Parent=g13981.t1;
JASKUP010000056.1_Trichopoda_pennipes_isolate_NS2899_ptg000056l,_whole_genome_shotgun_sequence	AUGUSTUS	intron	2837904	2837973	1	+	.	ID=g13981.t1.intron1;Parent=g13981.t1;
JASKUP010000056.1_Trichopoda_pennipes_isolate_NS2899_ptg000056l,_whole_genome_shotgun_sequence	AUGUSTUS	CDS	2837974	2838261	1	+	1	ID=g13981.t1.CDS2;Parent=g13981.t1;
JASKUP010000056.1_Trichopoda_pennipes_isolate_NS2899_ptg000056l,_whole_genome_shotgun_sequence	AUGUSTUS	exon	2837974	2838261	.	+	.	ID=g13981.t1.exon2;Parent=g13981.t1;
JASKUP010000056.1_Trichopoda_pennipes_isolate_NS2899_ptg000056l,_whole_genome_shotgun_sequence	AUGUSTUS	intron	2838262	2838328	1	+	.	ID=g13981.t1.intron2;Parent=g13981.t1;
JASKUP010000056.1_Trichopoda_pennipes_isolate_NS2899_ptg000056l,_whole_genome_shotgun_sequence	AUGUSTUS	CDS	2838329	2838446	1	+	1	ID=g13981.t1.CDS3;Parent=g13981.t1;
JASKUP010000056.1_Trichopoda_pennipes_isolate_NS2899_ptg000056l,_whole_genome_shotgun_sequence	AUGUSTUS	exon	2838329	2838446	.	+	.	ID=g13981.t1.exon3;Parent=g13981.t1;
JASKUP010000056.1_Trichopoda_pennipes_isolate_NS2899_ptg000056l,_whole_genome_shotgun_sequence	AUGUSTUS	intron	2838447	2839629	1	+	.	ID=g13981.t1.intron3;Parent=g13981.t1;
JASKUP010000056.1_Trichopoda_pennipes_isolate_NS2899_ptg000056l,_whole_genome_shotgun_sequence	AUGUSTUS	CDS	2839630	2839790	1	+	0	ID=g13981.t1.CDS4;Parent=g13981.t1;
JASKUP010000056.1_Trichopoda_pennipes_isolate_NS2899_ptg000056l,_whole_genome_shotgun_sequence	AUGUSTUS	exon	2839630	2839790	.	+	.	ID=g13981.t1.exon4;Parent=g13981.t1;
JASKUP010000056.1_Trichopoda_pennipes_isolate_NS2899_ptg000056l,_whole_genome_shotgun_sequence	AUGUSTUS	intron	2839791	2839860	1	+	.	ID=g13981.t1.intron4;Parent=g13981.t1;
JASKUP010000056.1_Trichopoda_pennipes_isolate_NS2899_ptg000056l,_whole_genome_shotgun_sequence	AUGUSTUS	CDS	2839861	2840682	1	+	1	ID=g13981.t1.CDS5;Parent=g13981.t1;
JASKUP010000056.1_Trichopoda_pennipes_isolate_NS2899_ptg000056l,_whole_genome_shotgun_sequence	AUGUSTUS	exon	2839861	2840682	.	+	.	ID=g13981.t1.exon5;Parent=g13981.t1;
JASKUP010000056.1_Trichopoda_pennipes_isolate_NS2899_ptg000056l,_whole_genome_shotgun_sequence	AUGUSTUS	intron	2840683	2840764	1	+	.	ID=g13981.t1.intron5;Parent=g13981.t1;
JASKUP010000056.1_Trichopoda_pennipes_isolate_NS2899_ptg000056l,_whole_genome_shotgun_sequence	AUGUSTUS	CDS	2840765	2840937	1	+	1	ID=g13981.t1.CDS6;Parent=g13981.t1;
JASKUP010000056.1_Trichopoda_pennipes_isolate_NS2899_ptg000056l,_whole_genome_shotgun_sequence	AUGUSTUS	exon	2840765	2840937	.	+	.	ID=g13981.t1.exon6;Parent=g13981.t1;
JASKUP010000056.1_Trichopoda_pennipes_isolate_NS2899_ptg000056l,_whole_genome_shotgun_sequence	AUGUSTUS	intron	2840938	2841004	1	+	.	ID=g13981.t1.intron6;Parent=g13981.t1;
JASKUP010000056.1_Trichopoda_pennipes_isolate_NS2899_ptg000056l,_whole_genome_shotgun_sequence	AUGUSTUS	CDS	2841005	2841183	1	+	2	ID=g13981.t1.CDS7;Parent=g13981.t1;
JASKUP010000056.1_Trichopoda_pennipes_isolate_NS2899_ptg000056l,_whole_genome_shotgun_sequence	AUGUSTUS	exon	2841005	2841183	.	+	.	ID=g13981.t1.exon7;Parent=g13981.t1;
JASKUP010000056.1_Trichopoda_pennipes_isolate_NS2899_ptg000056l,_whole_genome_shotgun_sequence	AUGUSTUS	intron	2841184	2846681	1	+	.	ID=g13981.t1.intron7;Parent=g13981.t1;
JASKUP010000056.1_Trichopoda_pennipes_isolate_NS2899_ptg000056l,_whole_genome_shotgun_sequence	AUGUSTUS	CDS	2846682	2847038	1	+	0	ID=g13981.t1.CDS8;Parent=g13981.t1;
JASKUP010000056.1_Trichopoda_pennipes_isolate_NS2899_ptg000056l,_whole_genome_shotgun_sequence	AUGUSTUS	exon	2846682	2847038	.	+	.	ID=g13981.t1.exon8;Parent=g13981.t1;
JASKUP010000056.1_Trichopoda_pennipes_isolate_NS2899_ptg000056l,_whole_genome_shotgun_sequence	AUGUSTUS	stop_codon	2847036	2847038	.	+	0	ID=g13981.t1.stop1;Parent=g13981.t1;
JASKUP010000056.1_Trichopoda_pennipes_isolate_NS2899_ptg000056l,_whole_genome_shotgun_sequence	AUGUSTUS	gene	2861589	2870191	.	-	.	ID=g13982;
JASKUP010000056.1_Trichopoda_pennipes_isolate_NS2899_ptg000056l,_whole_genome_shotgun_sequence	AUGUSTUS	mRNA	2861589	2870191	1	-	.	ID=g13982.t1;Parent=g13982;
JASKUP010000056.1_Trichopoda_pennipes_isolate_NS2899_ptg000056l,_whole_genome_shotgun_sequence	AUGUSTUS	stop_codon	2861589	2861591	.	-	0	ID=g13982.t1.stop1;Parent=g13982.t1;
JASKUP010000056.1_Trichopoda_pennipes_isolate_NS2899_ptg000056l,_whole_genome_shotgun_sequence	AUGUSTUS	CDS	2861589	2861963	1	-	0	ID=g13982.t1.CDS1;Parent=g13982.t1;
JASKUP010000056.1_Trichopoda_pennipes_isolate_NS2899_ptg000056l,_whole_genome_shotgun_sequence	AUGUSTUS	exon	2861589	2861963	.	-	.	ID=g13982.t1.exon1;Parent=g13982.t1;
JASKUP010000056.1_Trichopoda_pennipes_isolate_NS2899_ptg000056l,_whole_genome_shotgun_sequence	AUGUSTUS	intron	2861964	2864622	1	-	.	ID=g13982.t1.intron1;Parent=g13982.t1;
JASKUP010000056.1_Trichopoda_pennipes_isolate_NS2899_ptg000056l,_whole_genome_shotgun_sequence	AUGUSTUS	CDS	2864623	2864801	1	-	2	ID=g13982.t1.CDS2;Parent=g13982.t1;
JASKUP010000056.1_Trichopoda_pennipes_isolate_NS2899_ptg000056l,_whole_genome_shotgun_sequence	AUGUSTUS	exon	2864623	2864801	.	-	.	ID=g13982.t1.exon2;Parent=g13982.t1;
JASKUP010000056.1_Trichopoda_pennipes_isolate_NS2899_ptg000056l,_whole_genome_shotgun_sequence	AUGUSTUS	intron	2864802	2864869	1	-	.	ID=g13982.t1.intron2;Parent=g13982.t1;
JASKUP010000056.1_Trichopoda_pennipes_isolate_NS2899_ptg000056l,_whole_genome_shotgun_sequence	AUGUSTUS	CDS	2864870	2865042	1	-	1	ID=g13982.t1.CDS3;Parent=g13982.t1;
JASKUP010000056.1_Trichopoda_pennipes_isolate_NS2899_ptg000056l,_whole_genome_shotgun_sequence	AUGUSTUS	exon	2864870	2865042	.	-	.	ID=g13982.t1.exon3;Parent=g13982.t1;
JASKUP010000056.1_Trichopoda_pennipes_isolate_NS2899_ptg000056l,_whole_genome_shotgun_sequence	AUGUSTUS	intron	2865043	2865120	1	-	.	ID=g13982.t1.intron3;Parent=g13982.t1;
JASKUP010000056.1_Trichopoda_pennipes_isolate_NS2899_ptg000056l,_whole_genome_shotgun_sequence	AUGUSTUS	CDS	2865121	2865939	1	-	1	ID=g13982.t1.CDS4;Parent=g13982.t1;
JASKUP010000056.1_Trichopoda_pennipes_isolate_NS2899_ptg000056l,_whole_genome_shotgun_sequence	AUGUSTUS	exon	2865121	2865939	.	-	.	ID=g13982.t1.exon4;Parent=g13982.t1;
JASKUP010000056.1_Trichopoda_pennipes_isolate_NS2899_ptg000056l,_whole_genome_shotgun_sequence	AUGUSTUS	intron	2865940	2866008	1	-	.	ID=g13982.t1.intron4;Parent=g13982.t1;
JASKUP010000056.1_Trichopoda_pennipes_isolate_NS2899_ptg000056l,_whole_genome_shotgun_sequence	AUGUSTUS	CDS	2866009	2866169	1	-	0	ID=g13982.t1.CDS5;Parent=g13982.t1;
JASKUP010000056.1_Trichopoda_pennipes_isolate_NS2899_ptg000056l,_whole_genome_shotgun_sequence	AUGUSTUS	exon	2866009	2866169	.	-	.	ID=g13982.t1.exon5;Parent=g13982.t1;
JASKUP010000056.1_Trichopoda_pennipes_isolate_NS2899_ptg000056l,_whole_genome_shotgun_sequence	AUGUSTUS	intron	2866170	2869576	1	-	.	ID=g13982.t1.intron5;Parent=g13982.t1;
JASKUP010000056.1_Trichopoda_pennipes_isolate_NS2899_ptg000056l,_whole_genome_shotgun_sequence	AUGUSTUS	CDS	2869577	2869691	1	-	1	ID=g13982.t1.CDS6;Parent=g13982.t1;
JASKUP010000056.1_Trichopoda_pennipes_isolate_NS2899_ptg000056l,_whole_genome_shotgun_sequence	AUGUSTUS	exon	2869577	2869691	.	-	.	ID=g13982.t1.exon6;Parent=g13982.t1;
JASKUP010000056.1_Trichopoda_pennipes_isolate_NS2899_ptg000056l,_whole_genome_shotgun_sequence	AUGUSTUS	intron	2869692	2869763	1	-	.	ID=g13982.t1.intron6;Parent=g13982.t1;
JASKUP010000056.1_Trichopoda_pennipes_isolate_NS2899_ptg000056l,_whole_genome_shotgun_sequence	AUGUSTUS	CDS	2869764	2870051	1	-	1	ID=g13982.t1.CDS7;Parent=g13982.t1;
JASKUP010000056.1_Trichopoda_pennipes_isolate_NS2899_ptg000056l,_whole_genome_shotgun_sequence	AUGUSTUS	exon	2869764	2870051	.	-	.	ID=g13982.t1.exon7;Parent=g13982.t1;
JASKUP010000056.1_Trichopoda_pennipes_isolate_NS2899_ptg000056l,_whole_genome_shotgun_sequence	AUGUSTUS	intron	2870052	2870120	1	-	.	ID=g13982.t1.intron7;Parent=g13982.t1;
JASKUP010000056.1_Trichopoda_pennipes_isolate_NS2899_ptg000056l,_whole_genome_shotgun_sequence	AUGUSTUS	CDS	2870121	2870191	1	-	0	ID=g13982.t1.CDS8;Parent=g13982.t1;
JASKUP010000056.1_Trichopoda_pennipes_isolate_NS2899_ptg000056l,_whole_genome_shotgun_sequence	AUGUSTUS	exon	2870121	2870191	.	-	.	ID=g13982.t1.exon8;Parent=g13982.t1;
JASKUP010000056.1_Trichopoda_pennipes_isolate_NS2899_ptg000056l,_whole_genome_shotgun_sequence	AUGUSTUS	start_codon	2870189	2870191	.	-	0	ID=g13982.t1.start1;Parent=g13982.t1;
JASKUP010000056.1_Trichopoda_pennipes_isolate_NS2899_ptg000056l,_whole_genome_shotgun_sequence	AUGUSTUS	gene	2887978	2894964	.	+	.	ID=g13983;
JASKUP010000056.1_Trichopoda_pennipes_isolate_NS2899_ptg000056l,_whole_genome_shotgun_sequence	AUGUSTUS	mRNA	2887978	2894964	0.98	+	.	ID=g13983.t1;Parent=g13983;
JASKUP010000056.1_Trichopoda_pennipes_isolate_NS2899_ptg000056l,_whole_genome_shotgun_sequence	AUGUSTUS	start_codon	2887978	2887980	.	+	0	ID=g13983.t1.start1;Parent=g13983.t1;
JASKUP010000056.1_Trichopoda_pennipes_isolate_NS2899_ptg000056l,_whole_genome_shotgun_sequence	AUGUSTUS	CDS	2887978	2888129	0.98	+	0	ID=g13983.t1.CDS1;Parent=g13983.t1;
JASKUP010000056.1_Trichopoda_pennipes_isolate_NS2899_ptg000056l,_whole_genome_shotgun_sequence	AUGUSTUS	exon	2887978	2888129	.	+	.	ID=g13983.t1.exon1;Parent=g13983.t1;
JASKUP010000056.1_Trichopoda_pennipes_isolate_NS2899_ptg000056l,_whole_genome_shotgun_sequence	AUGUSTUS	intron	2888130	2888193	1	+	.	ID=g13983.t1.intron1;Parent=g13983.t1;
JASKUP010000056.1_Trichopoda_pennipes_isolate_NS2899_ptg000056l,_whole_genome_shotgun_sequence	AUGUSTUS	CDS	2888194	2888617	1	+	1	ID=g13983.t1.CDS2;Parent=g13983.t1;
JASKUP010000056.1_Trichopoda_pennipes_isolate_NS2899_ptg000056l,_whole_genome_shotgun_sequence	AUGUSTUS	exon	2888194	2888617	.	+	.	ID=g13983.t1.exon2;Parent=g13983.t1;
JASKUP010000056.1_Trichopoda_pennipes_isolate_NS2899_ptg000056l,_whole_genome_shotgun_sequence	AUGUSTUS	intron	2888618	2890696	1	+	.	ID=g13983.t1.intron2;Parent=g13983.t1;
JASKUP010000056.1_Trichopoda_pennipes_isolate_NS2899_ptg000056l,_whole_genome_shotgun_sequence	AUGUSTUS	CDS	2890697	2890866	1	+	0	ID=g13983.t1.CDS3;Parent=g13983.t1;
JASKUP010000056.1_Trichopoda_pennipes_isolate_NS2899_ptg000056l,_whole_genome_shotgun_sequence	AUGUSTUS	exon	2890697	2890866	.	+	.	ID=g13983.t1.exon3;Parent=g13983.t1;
JASKUP010000056.1_Trichopoda_pennipes_isolate_NS2899_ptg000056l,_whole_genome_shotgun_sequence	AUGUSTUS	intron	2890867	2890942	1	+	.	ID=g13983.t1.intron3;Parent=g13983.t1;
JASKUP010000056.1_Trichopoda_pennipes_isolate_NS2899_ptg000056l,_whole_genome_shotgun_sequence	AUGUSTUS	CDS	2890943	2891746	1	+	1	ID=g13983.t1.CDS4;Parent=g13983.t1;
JASKUP010000056.1_Trichopoda_pennipes_isolate_NS2899_ptg000056l,_whole_genome_shotgun_sequence	AUGUSTUS	exon	2890943	2891746	.	+	.	ID=g13983.t1.exon4;Parent=g13983.t1;
JASKUP010000056.1_Trichopoda_pennipes_isolate_NS2899_ptg000056l,_whole_genome_shotgun_sequence	AUGUSTUS	intron	2891747	2891825	1	+	.	ID=g13983.t1.intron4;Parent=g13983.t1;
JASKUP010000056.1_Trichopoda_pennipes_isolate_NS2899_ptg000056l,_whole_genome_shotgun_sequence	AUGUSTUS	CDS	2891826	2892001	1	+	1	ID=g13983.t1.CDS5;Parent=g13983.t1;
JASKUP010000056.1_Trichopoda_pennipes_isolate_NS2899_ptg000056l,_whole_genome_shotgun_sequence	AUGUSTUS	exon	2891826	2892001	.	+	.	ID=g13983.t1.exon5;Parent=g13983.t1;
JASKUP010000056.1_Trichopoda_pennipes_isolate_NS2899_ptg000056l,_whole_genome_shotgun_sequence	AUGUSTUS	intron	2892002	2892067	1	+	.	ID=g13983.t1.intron5;Parent=g13983.t1;
JASKUP010000056.1_Trichopoda_pennipes_isolate_NS2899_ptg000056l,_whole_genome_shotgun_sequence	AUGUSTUS	CDS	2892068	2892246	1	+	2	ID=g13983.t1.CDS6;Parent=g13983.t1;
JASKUP010000056.1_Trichopoda_pennipes_isolate_NS2899_ptg000056l,_whole_genome_shotgun_sequence	AUGUSTUS	exon	2892068	2892246	.	+	.	ID=g13983.t1.exon6;Parent=g13983.t1;
JASKUP010000056.1_Trichopoda_pennipes_isolate_NS2899_ptg000056l,_whole_genome_shotgun_sequence	AUGUSTUS	intron	2892247	2894592	1	+	.	ID=g13983.t1.intron6;Parent=g13983.t1;
JASKUP010000056.1_Trichopoda_pennipes_isolate_NS2899_ptg000056l,_whole_genome_shotgun_sequence	AUGUSTUS	CDS	2894593	2894964	1	+	0	ID=g13983.t1.CDS7;Parent=g13983.t1;
JASKUP010000056.1_Trichopoda_pennipes_isolate_NS2899_ptg000056l,_whole_genome_shotgun_sequence	AUGUSTUS	exon	2894593	2894964	.	+	.	ID=g13983.t1.exon7;Parent=g13983.t1;
JASKUP010000056.1_Trichopoda_pennipes_isolate_NS2899_ptg000056l,_whole_genome_shotgun_sequence	AUGUSTUS	stop_codon	2894962	2894964	.	+	0	ID=g13983.t1.stop1;Parent=g13983.t1;
JASKUP010000056.1_Trichopoda_pennipes_isolate_NS2899_ptg000056l,_whole_genome_shotgun_sequence	AUGUSTUS	gene	2899252	2899512	.	+	.	ID=g13984;
JASKUP010000056.1_Trichopoda_pennipes_isolate_NS2899_ptg000056l,_whole_genome_shotgun_sequence	AUGUSTUS	mRNA	2899252	2899512	1	+	.	ID=g13984.t1;Parent=g13984;
JASKUP010000056.1_Trichopoda_pennipes_isolate_NS2899_ptg000056l,_whole_genome_shotgun_sequence	AUGUSTUS	start_codon	2899252	2899254	.	+	0	ID=g13984.t1.start1;Parent=g13984.t1;
JASKUP010000056.1_Trichopoda_pennipes_isolate_NS2899_ptg000056l,_whole_genome_shotgun_sequence	AUGUSTUS	CDS	2899252	2899512	1	+	0	ID=g13984.t1.CDS1;Parent=g13984.t1;
JASKUP010000056.1_Trichopoda_pennipes_isolate_NS2899_ptg000056l,_whole_genome_shotgun_sequence	AUGUSTUS	exon	2899252	2899512	.	+	.	ID=g13984.t1.exon1;Parent=g13984.t1;
JASKUP010000056.1_Trichopoda_pennipes_isolate_NS2899_ptg000056l,_whole_genome_shotgun_sequence	AUGUSTUS	stop_codon	2899510	2899512	.	+	0	ID=g13984.t1.stop1;Parent=g13984.t1;
JASKUP010000056.1_Trichopoda_pennipes_isolate_NS2899_ptg000056l,_whole_genome_shotgun_sequence	AUGUSTUS	gene	2900099	2900620	.	+	.	ID=g13985;
JASKUP010000056.1_Trichopoda_pennipes_isolate_NS2899_ptg000056l,_whole_genome_shotgun_sequence	AUGUSTUS	mRNA	2900099	2900620	1	+	.	ID=g13985.t1;Parent=g13985;
JASKUP010000056.1_Trichopoda_pennipes_isolate_NS2899_ptg000056l,_whole_genome_shotgun_sequence	AUGUSTUS	start_codon	2900099	2900101	.	+	0	ID=g13985.t1.start1;Parent=g13985.t1;
JASKUP010000056.1_Trichopoda_pennipes_isolate_NS2899_ptg000056l,_whole_genome_shotgun_sequence	AUGUSTUS	CDS	2900099	2900620	1	+	0	ID=g13985.t1.CDS1;Parent=g13985.t1;
JASKUP010000056.1_Trichopoda_pennipes_isolate_NS2899_ptg000056l,_whole_genome_shotgun_sequence	AUGUSTUS	exon	2900099	2900620	.	+	.	ID=g13985.t1.exon1;Parent=g13985.t1;
JASKUP010000056.1_Trichopoda_pennipes_isolate_NS2899_ptg000056l,_whole_genome_shotgun_sequence	AUGUSTUS	stop_codon	2900618	2900620	.	+	0	ID=g13985.t1.stop1;Parent=g13985.t1;
JASKUP010000056.1_Trichopoda_pennipes_isolate_NS2899_ptg000056l,_whole_genome_shotgun_sequence	AUGUSTUS	gene	2900857	2906852	.	+	.	ID=g13986;
JASKUP010000056.1_Trichopoda_pennipes_isolate_NS2899_ptg000056l,_whole_genome_shotgun_sequence	AUGUSTUS	mRNA	2900857	2906852	1	+	.	ID=g13986.t1;Parent=g13986;
JASKUP010000056.1_Trichopoda_pennipes_isolate_NS2899_ptg000056l,_whole_genome_shotgun_sequence	AUGUSTUS	start_codon	2900857	2900859	.	+	0	ID=g13986.t1.start1;Parent=g13986.t1;
JASKUP010000056.1_Trichopoda_pennipes_isolate_NS2899_ptg000056l,_whole_genome_shotgun_sequence	AUGUSTUS	CDS	2900857	2900926	1	+	0	ID=g13986.t1.CDS1;Parent=g13986.t1;
JASKUP010000056.1_Trichopoda_pennipes_isolate_NS2899_ptg000056l,_whole_genome_shotgun_sequence	AUGUSTUS	exon	2900857	2900926	.	+	.	ID=g13986.t1.exon1;Parent=g13986.t1;
JASKUP010000056.1_Trichopoda_pennipes_isolate_NS2899_ptg000056l,_whole_genome_shotgun_sequence	AUGUSTUS	intron	2900927	2900994	1	+	.	ID=g13986.t1.intron1;Parent=g13986.t1;
JASKUP010000056.1_Trichopoda_pennipes_isolate_NS2899_ptg000056l,_whole_genome_shotgun_sequence	AUGUSTUS	CDS	2900995	2901167	1	+	2	ID=g13986.t1.CDS2;Parent=g13986.t1;
JASKUP010000056.1_Trichopoda_pennipes_isolate_NS2899_ptg000056l,_whole_genome_shotgun_sequence	AUGUSTUS	exon	2900995	2901167	.	+	.	ID=g13986.t1.exon2;Parent=g13986.t1;
JASKUP010000056.1_Trichopoda_pennipes_isolate_NS2899_ptg000056l,_whole_genome_shotgun_sequence	AUGUSTUS	intron	2901168	2906453	1	+	.	ID=g13986.t1.intron2;Parent=g13986.t1;
JASKUP010000056.1_Trichopoda_pennipes_isolate_NS2899_ptg000056l,_whole_genome_shotgun_sequence	AUGUSTUS	CDS	2906454	2906852	1	+	0	ID=g13986.t1.CDS3;Parent=g13986.t1;
JASKUP010000056.1_Trichopoda_pennipes_isolate_NS2899_ptg000056l,_whole_genome_shotgun_sequence	AUGUSTUS	exon	2906454	2906852	.	+	.	ID=g13986.t1.exon3;Parent=g13986.t1;
JASKUP010000056.1_Trichopoda_pennipes_isolate_NS2899_ptg000056l,_whole_genome_shotgun_sequence	AUGUSTUS	stop_codon	2906850	2906852	.	+	0	ID=g13986.t1.stop1;Parent=g13986.t1;
JASKUP010000056.1_Trichopoda_pennipes_isolate_NS2899_ptg000056l,_whole_genome_shotgun_sequence	AUGUSTUS	gene	2907027	2908433	.	-	.	ID=g13987;
JASKUP010000056.1_Trichopoda_pennipes_isolate_NS2899_ptg000056l,_whole_genome_shotgun_sequence	AUGUSTUS	mRNA	2907027	2908433	1	-	.	ID=g13987.t1;Parent=g13987;
JASKUP010000056.1_Trichopoda_pennipes_isolate_NS2899_ptg000056l,_whole_genome_shotgun_sequence	AUGUSTUS	stop_codon	2907027	2907029	.	-	0	ID=g13987.t1.stop1;Parent=g13987.t1;
JASKUP010000056.1_Trichopoda_pennipes_isolate_NS2899_ptg000056l,_whole_genome_shotgun_sequence	AUGUSTUS	CDS	2907027	2908433	1	-	0	ID=g13987.t1.CDS1;Parent=g13987.t1;
JASKUP010000056.1_Trichopoda_pennipes_isolate_NS2899_ptg000056l,_whole_genome_shotgun_sequence	AUGUSTUS	exon	2907027	2908433	.	-	.	ID=g13987.t1.exon1;Parent=g13987.t1;
JASKUP010000056.1_Trichopoda_pennipes_isolate_NS2899_ptg000056l,_whole_genome_shotgun_sequence	AUGUSTUS	start_codon	2908431	2908433	.	-	0	ID=g13987.t1.start1;Parent=g13987.t1;
JASKUP010000056.1_Trichopoda_pennipes_isolate_NS2899_ptg000056l,_whole_genome_shotgun_sequence	AUGUSTUS	gene	2911893	2923504	.	+	.	ID=g13988;
JASKUP010000056.1_Trichopoda_pennipes_isolate_NS2899_ptg000056l,_whole_genome_shotgun_sequence	AUGUSTUS	mRNA	2911893	2923504	0.41	+	.	ID=g13988.t1;Parent=g13988;
JASKUP010000056.1_Trichopoda_pennipes_isolate_NS2899_ptg000056l,_whole_genome_shotgun_sequence	AUGUSTUS	start_codon	2911893	2911895	.	+	0	ID=g13988.t1.start1;Parent=g13988.t1;
JASKUP010000056.1_Trichopoda_pennipes_isolate_NS2899_ptg000056l,_whole_genome_shotgun_sequence	AUGUSTUS	CDS	2911893	2911910	0.51	+	0	ID=g13988.t1.CDS1;Parent=g13988.t1;
JASKUP010000056.1_Trichopoda_pennipes_isolate_NS2899_ptg000056l,_whole_genome_shotgun_sequence	AUGUSTUS	exon	2911893	2911910	.	+	.	ID=g13988.t1.exon1;Parent=g13988.t1;
JASKUP010000056.1_Trichopoda_pennipes_isolate_NS2899_ptg000056l,_whole_genome_shotgun_sequence	AUGUSTUS	intron	2911911	2913996	0.51	+	.	ID=g13988.t1.intron1;Parent=g13988.t1;
JASKUP010000056.1_Trichopoda_pennipes_isolate_NS2899_ptg000056l,_whole_genome_shotgun_sequence	AUGUSTUS	CDS	2913997	2914351	0.83	+	0	ID=g13988.t1.CDS2;Parent=g13988.t1;
JASKUP010000056.1_Trichopoda_pennipes_isolate_NS2899_ptg000056l,_whole_genome_shotgun_sequence	AUGUSTUS	exon	2913997	2914351	.	+	.	ID=g13988.t1.exon2;Parent=g13988.t1;
JASKUP010000056.1_Trichopoda_pennipes_isolate_NS2899_ptg000056l,_whole_genome_shotgun_sequence	AUGUSTUS	intron	2914352	2918511	0.75	+	.	ID=g13988.t1.intron2;Parent=g13988.t1;
JASKUP010000056.1_Trichopoda_pennipes_isolate_NS2899_ptg000056l,_whole_genome_shotgun_sequence	AUGUSTUS	CDS	2918512	2918749	0.86	+	2	ID=g13988.t1.CDS3;Parent=g13988.t1;
JASKUP010000056.1_Trichopoda_pennipes_isolate_NS2899_ptg000056l,_whole_genome_shotgun_sequence	AUGUSTUS	exon	2918512	2918749	.	+	.	ID=g13988.t1.exon3;Parent=g13988.t1;
JASKUP010000056.1_Trichopoda_pennipes_isolate_NS2899_ptg000056l,_whole_genome_shotgun_sequence	AUGUSTUS	intron	2918750	2918819	1	+	.	ID=g13988.t1.intron3;Parent=g13988.t1;
JASKUP010000056.1_Trichopoda_pennipes_isolate_NS2899_ptg000056l,_whole_genome_shotgun_sequence	AUGUSTUS	CDS	2918820	2919104	1	+	1	ID=g13988.t1.CDS4;Parent=g13988.t1;
JASKUP010000056.1_Trichopoda_pennipes_isolate_NS2899_ptg000056l,_whole_genome_shotgun_sequence	AUGUSTUS	exon	2918820	2919104	.	+	.	ID=g13988.t1.exon4;Parent=g13988.t1;
JASKUP010000056.1_Trichopoda_pennipes_isolate_NS2899_ptg000056l,_whole_genome_shotgun_sequence	AUGUSTUS	intron	2919105	2919189	1	+	.	ID=g13988.t1.intron4;Parent=g13988.t1;
JASKUP010000056.1_Trichopoda_pennipes_isolate_NS2899_ptg000056l,_whole_genome_shotgun_sequence	AUGUSTUS	CDS	2919190	2919304	1	+	1	ID=g13988.t1.CDS5;Parent=g13988.t1;
JASKUP010000056.1_Trichopoda_pennipes_isolate_NS2899_ptg000056l,_whole_genome_shotgun_sequence	AUGUSTUS	exon	2919190	2919304	.	+	.	ID=g13988.t1.exon5;Parent=g13988.t1;
JASKUP010000056.1_Trichopoda_pennipes_isolate_NS2899_ptg000056l,_whole_genome_shotgun_sequence	AUGUSTUS	intron	2919305	2920644	1	+	.	ID=g13988.t1.intron5;Parent=g13988.t1;
JASKUP010000056.1_Trichopoda_pennipes_isolate_NS2899_ptg000056l,_whole_genome_shotgun_sequence	AUGUSTUS	CDS	2920645	2920814	1	+	0	ID=g13988.t1.CDS6;Parent=g13988.t1;
JASKUP010000056.1_Trichopoda_pennipes_isolate_NS2899_ptg000056l,_whole_genome_shotgun_sequence	AUGUSTUS	exon	2920645	2920814	.	+	.	ID=g13988.t1.exon6;Parent=g13988.t1;
JASKUP010000056.1_Trichopoda_pennipes_isolate_NS2899_ptg000056l,_whole_genome_shotgun_sequence	AUGUSTUS	intron	2920815	2920878	1	+	.	ID=g13988.t1.intron6;Parent=g13988.t1;
JASKUP010000056.1_Trichopoda_pennipes_isolate_NS2899_ptg000056l,_whole_genome_shotgun_sequence	AUGUSTUS	CDS	2920879	2921706	1	+	1	ID=g13988.t1.CDS7;Parent=g13988.t1;
JASKUP010000056.1_Trichopoda_pennipes_isolate_NS2899_ptg000056l,_whole_genome_shotgun_sequence	AUGUSTUS	exon	2920879	2921706	.	+	.	ID=g13988.t1.exon7;Parent=g13988.t1;
JASKUP010000056.1_Trichopoda_pennipes_isolate_NS2899_ptg000056l,_whole_genome_shotgun_sequence	AUGUSTUS	intron	2921707	2921784	1	+	.	ID=g13988.t1.intron7;Parent=g13988.t1;
JASKUP010000056.1_Trichopoda_pennipes_isolate_NS2899_ptg000056l,_whole_genome_shotgun_sequence	AUGUSTUS	CDS	2921785	2921957	1	+	1	ID=g13988.t1.CDS8;Parent=g13988.t1;
JASKUP010000056.1_Trichopoda_pennipes_isolate_NS2899_ptg000056l,_whole_genome_shotgun_sequence	AUGUSTUS	exon	2921785	2921957	.	+	.	ID=g13988.t1.exon8;Parent=g13988.t1;
JASKUP010000056.1_Trichopoda_pennipes_isolate_NS2899_ptg000056l,_whole_genome_shotgun_sequence	AUGUSTUS	intron	2921958	2922025	1	+	.	ID=g13988.t1.intron8;Parent=g13988.t1;
JASKUP010000056.1_Trichopoda_pennipes_isolate_NS2899_ptg000056l,_whole_genome_shotgun_sequence	AUGUSTUS	CDS	2922026	2922204	1	+	2	ID=g13988.t1.CDS9;Parent=g13988.t1;
JASKUP010000056.1_Trichopoda_pennipes_isolate_NS2899_ptg000056l,_whole_genome_shotgun_sequence	AUGUSTUS	exon	2922026	2922204	.	+	.	ID=g13988.t1.exon9;Parent=g13988.t1;
JASKUP010000056.1_Trichopoda_pennipes_isolate_NS2899_ptg000056l,_whole_genome_shotgun_sequence	AUGUSTUS	intron	2922205	2923027	1	+	.	ID=g13988.t1.intron9;Parent=g13988.t1;
JASKUP010000056.1_Trichopoda_pennipes_isolate_NS2899_ptg000056l,_whole_genome_shotgun_sequence	AUGUSTUS	CDS	2923028	2923382	1	+	0	ID=g13988.t1.CDS10;Parent=g13988.t1;
JASKUP010000056.1_Trichopoda_pennipes_isolate_NS2899_ptg000056l,_whole_genome_shotgun_sequence	AUGUSTUS	exon	2923028	2923382	.	+	.	ID=g13988.t1.exon10;Parent=g13988.t1;
JASKUP010000056.1_Trichopoda_pennipes_isolate_NS2899_ptg000056l,_whole_genome_shotgun_sequence	AUGUSTUS	intron	2923383	2923481	1	+	.	ID=g13988.t1.intron10;Parent=g13988.t1;
JASKUP010000056.1_Trichopoda_pennipes_isolate_NS2899_ptg000056l,_whole_genome_shotgun_sequence	AUGUSTUS	CDS	2923482	2923504	1	+	2	ID=g13988.t1.CDS11;Parent=g13988.t1;
JASKUP010000056.1_Trichopoda_pennipes_isolate_NS2899_ptg000056l,_whole_genome_shotgun_sequence	AUGUSTUS	exon	2923482	2923504	.	+	.	ID=g13988.t1.exon11;Parent=g13988.t1;
JASKUP010000056.1_Trichopoda_pennipes_isolate_NS2899_ptg000056l,_whole_genome_shotgun_sequence	AUGUSTUS	stop_codon	2923502	2923504	.	+	0	ID=g13988.t1.stop1;Parent=g13988.t1;
JASKUP010000056.1_Trichopoda_pennipes_isolate_NS2899_ptg000056l,_whole_genome_shotgun_sequence	AUGUSTUS	gene	2929007	2937227	.	+	.	ID=g13989;
JASKUP010000056.1_Trichopoda_pennipes_isolate_NS2899_ptg000056l,_whole_genome_shotgun_sequence	AUGUSTUS	mRNA	2929007	2937227	1	+	.	ID=g13989.t1;Parent=g13989;
JASKUP010000056.1_Trichopoda_pennipes_isolate_NS2899_ptg000056l,_whole_genome_shotgun_sequence	AUGUSTUS	start_codon	2929007	2929009	.	+	0	ID=g13989.t1.start1;Parent=g13989.t1;
JASKUP010000056.1_Trichopoda_pennipes_isolate_NS2899_ptg000056l,_whole_genome_shotgun_sequence	AUGUSTUS	CDS	2929007	2929077	1	+	0	ID=g13989.t1.CDS1;Parent=g13989.t1;
JASKUP010000056.1_Trichopoda_pennipes_isolate_NS2899_ptg000056l,_whole_genome_shotgun_sequence	AUGUSTUS	exon	2929007	2929077	.	+	.	ID=g13989.t1.exon1;Parent=g13989.t1;
JASKUP010000056.1_Trichopoda_pennipes_isolate_NS2899_ptg000056l,_whole_genome_shotgun_sequence	AUGUSTUS	intron	2929078	2929147	1	+	.	ID=g13989.t1.intron1;Parent=g13989.t1;
JASKUP010000056.1_Trichopoda_pennipes_isolate_NS2899_ptg000056l,_whole_genome_shotgun_sequence	AUGUSTUS	CDS	2929148	2929435	1	+	1	ID=g13989.t1.CDS2;Parent=g13989.t1;
JASKUP010000056.1_Trichopoda_pennipes_isolate_NS2899_ptg000056l,_whole_genome_shotgun_sequence	AUGUSTUS	exon	2929148	2929435	.	+	.	ID=g13989.t1.exon2;Parent=g13989.t1;
JASKUP010000056.1_Trichopoda_pennipes_isolate_NS2899_ptg000056l,_whole_genome_shotgun_sequence	AUGUSTUS	intron	2929436	2929499	1	+	.	ID=g13989.t1.intron2;Parent=g13989.t1;
JASKUP010000056.1_Trichopoda_pennipes_isolate_NS2899_ptg000056l,_whole_genome_shotgun_sequence	AUGUSTUS	CDS	2929500	2929617	1	+	1	ID=g13989.t1.CDS3;Parent=g13989.t1;
JASKUP010000056.1_Trichopoda_pennipes_isolate_NS2899_ptg000056l,_whole_genome_shotgun_sequence	AUGUSTUS	exon	2929500	2929617	.	+	.	ID=g13989.t1.exon3;Parent=g13989.t1;
JASKUP010000056.1_Trichopoda_pennipes_isolate_NS2899_ptg000056l,_whole_genome_shotgun_sequence	AUGUSTUS	intron	2929618	2930797	1	+	.	ID=g13989.t1.intron3;Parent=g13989.t1;
JASKUP010000056.1_Trichopoda_pennipes_isolate_NS2899_ptg000056l,_whole_genome_shotgun_sequence	AUGUSTUS	CDS	2930798	2930958	1	+	0	ID=g13989.t1.CDS4;Parent=g13989.t1;
JASKUP010000056.1_Trichopoda_pennipes_isolate_NS2899_ptg000056l,_whole_genome_shotgun_sequence	AUGUSTUS	exon	2930798	2930958	.	+	.	ID=g13989.t1.exon4;Parent=g13989.t1;
JASKUP010000056.1_Trichopoda_pennipes_isolate_NS2899_ptg000056l,_whole_genome_shotgun_sequence	AUGUSTUS	intron	2930959	2931028	1	+	.	ID=g13989.t1.intron4;Parent=g13989.t1;
JASKUP010000056.1_Trichopoda_pennipes_isolate_NS2899_ptg000056l,_whole_genome_shotgun_sequence	AUGUSTUS	CDS	2931029	2931850	1	+	1	ID=g13989.t1.CDS5;Parent=g13989.t1;
JASKUP010000056.1_Trichopoda_pennipes_isolate_NS2899_ptg000056l,_whole_genome_shotgun_sequence	AUGUSTUS	exon	2931029	2931850	.	+	.	ID=g13989.t1.exon5;Parent=g13989.t1;
JASKUP010000056.1_Trichopoda_pennipes_isolate_NS2899_ptg000056l,_whole_genome_shotgun_sequence	AUGUSTUS	intron	2931851	2931928	1	+	.	ID=g13989.t1.intron5;Parent=g13989.t1;
JASKUP010000056.1_Trichopoda_pennipes_isolate_NS2899_ptg000056l,_whole_genome_shotgun_sequence	AUGUSTUS	CDS	2931929	2932101	1	+	1	ID=g13989.t1.CDS6;Parent=g13989.t1;
JASKUP010000056.1_Trichopoda_pennipes_isolate_NS2899_ptg000056l,_whole_genome_shotgun_sequence	AUGUSTUS	exon	2931929	2932101	.	+	.	ID=g13989.t1.exon6;Parent=g13989.t1;
JASKUP010000056.1_Trichopoda_pennipes_isolate_NS2899_ptg000056l,_whole_genome_shotgun_sequence	AUGUSTUS	intron	2932102	2932168	1	+	.	ID=g13989.t1.intron6;Parent=g13989.t1;
JASKUP010000056.1_Trichopoda_pennipes_isolate_NS2899_ptg000056l,_whole_genome_shotgun_sequence	AUGUSTUS	CDS	2932169	2932347	1	+	2	ID=g13989.t1.CDS7;Parent=g13989.t1;
JASKUP010000056.1_Trichopoda_pennipes_isolate_NS2899_ptg000056l,_whole_genome_shotgun_sequence	AUGUSTUS	exon	2932169	2932347	.	+	.	ID=g13989.t1.exon7;Parent=g13989.t1;
JASKUP010000056.1_Trichopoda_pennipes_isolate_NS2899_ptg000056l,_whole_genome_shotgun_sequence	AUGUSTUS	intron	2932348	2936870	1	+	.	ID=g13989.t1.intron7;Parent=g13989.t1;
JASKUP010000056.1_Trichopoda_pennipes_isolate_NS2899_ptg000056l,_whole_genome_shotgun_sequence	AUGUSTUS	CDS	2936871	2937227	1	+	0	ID=g13989.t1.CDS8;Parent=g13989.t1;
JASKUP010000056.1_Trichopoda_pennipes_isolate_NS2899_ptg000056l,_whole_genome_shotgun_sequence	AUGUSTUS	exon	2936871	2937227	.	+	.	ID=g13989.t1.exon8;Parent=g13989.t1;
JASKUP010000056.1_Trichopoda_pennipes_isolate_NS2899_ptg000056l,_whole_genome_shotgun_sequence	AUGUSTUS	stop_codon	2937225	2937227	.	+	0	ID=g13989.t1.stop1;Parent=g13989.t1;
JASKUP010000056.1_Trichopoda_pennipes_isolate_NS2899_ptg000056l,_whole_genome_shotgun_sequence	AUGUSTUS	gene	2939432	2949623	.	+	.	ID=g13990;
JASKUP010000056.1_Trichopoda_pennipes_isolate_NS2899_ptg000056l,_whole_genome_shotgun_sequence	AUGUSTUS	mRNA	2939432	2949623	0.21	+	.	ID=g13990.t1;Parent=g13990;
JASKUP010000056.1_Trichopoda_pennipes_isolate_NS2899_ptg000056l,_whole_genome_shotgun_sequence	AUGUSTUS	start_codon	2939432	2939434	.	+	0	ID=g13990.t1.start1;Parent=g13990.t1;
JASKUP010000056.1_Trichopoda_pennipes_isolate_NS2899_ptg000056l,_whole_genome_shotgun_sequence	AUGUSTUS	CDS	2939432	2939466	0.51	+	0	ID=g13990.t1.CDS1;Parent=g13990.t1;
JASKUP010000056.1_Trichopoda_pennipes_isolate_NS2899_ptg000056l,_whole_genome_shotgun_sequence	AUGUSTUS	exon	2939432	2939466	.	+	.	ID=g13990.t1.exon1;Parent=g13990.t1;
JASKUP010000056.1_Trichopoda_pennipes_isolate_NS2899_ptg000056l,_whole_genome_shotgun_sequence	AUGUSTUS	intron	2939467	2947170	0.21	+	.	ID=g13990.t1.intron1;Parent=g13990.t1;
JASKUP010000056.1_Trichopoda_pennipes_isolate_NS2899_ptg000056l,_whole_genome_shotgun_sequence	AUGUSTUS	CDS	2947171	2947254	0.43	+	1	ID=g13990.t1.CDS2;Parent=g13990.t1;
JASKUP010000056.1_Trichopoda_pennipes_isolate_NS2899_ptg000056l,_whole_genome_shotgun_sequence	AUGUSTUS	exon	2947171	2947254	.	+	.	ID=g13990.t1.exon2;Parent=g13990.t1;
JASKUP010000056.1_Trichopoda_pennipes_isolate_NS2899_ptg000056l,_whole_genome_shotgun_sequence	AUGUSTUS	intron	2947255	2947315	0.97	+	.	ID=g13990.t1.intron2;Parent=g13990.t1;
JASKUP010000056.1_Trichopoda_pennipes_isolate_NS2899_ptg000056l,_whole_genome_shotgun_sequence	AUGUSTUS	CDS	2947316	2947648	0.99	+	1	ID=g13990.t1.CDS3;Parent=g13990.t1;
JASKUP010000056.1_Trichopoda_pennipes_isolate_NS2899_ptg000056l,_whole_genome_shotgun_sequence	AUGUSTUS	exon	2947316	2947648	.	+	.	ID=g13990.t1.exon3;Parent=g13990.t1;
JASKUP010000056.1_Trichopoda_pennipes_isolate_NS2899_ptg000056l,_whole_genome_shotgun_sequence	AUGUSTUS	intron	2947649	2947709	1	+	.	ID=g13990.t1.intron3;Parent=g13990.t1;
JASKUP010000056.1_Trichopoda_pennipes_isolate_NS2899_ptg000056l,_whole_genome_shotgun_sequence	AUGUSTUS	CDS	2947710	2947824	1	+	1	ID=g13990.t1.CDS4;Parent=g13990.t1;
JASKUP010000056.1_Trichopoda_pennipes_isolate_NS2899_ptg000056l,_whole_genome_shotgun_sequence	AUGUSTUS	exon	2947710	2947824	.	+	.	ID=g13990.t1.exon4;Parent=g13990.t1;
JASKUP010000056.1_Trichopoda_pennipes_isolate_NS2899_ptg000056l,_whole_genome_shotgun_sequence	AUGUSTUS	intron	2947825	2949175	1	+	.	ID=g13990.t1.intron4;Parent=g13990.t1;
JASKUP010000056.1_Trichopoda_pennipes_isolate_NS2899_ptg000056l,_whole_genome_shotgun_sequence	AUGUSTUS	CDS	2949176	2949345	1	+	0	ID=g13990.t1.CDS5;Parent=g13990.t1;
JASKUP010000056.1_Trichopoda_pennipes_isolate_NS2899_ptg000056l,_whole_genome_shotgun_sequence	AUGUSTUS	exon	2949176	2949345	.	+	.	ID=g13990.t1.exon5;Parent=g13990.t1;
JASKUP010000056.1_Trichopoda_pennipes_isolate_NS2899_ptg000056l,_whole_genome_shotgun_sequence	AUGUSTUS	intron	2949346	2949424	1	+	.	ID=g13990.t1.intron5;Parent=g13990.t1;
JASKUP010000056.1_Trichopoda_pennipes_isolate_NS2899_ptg000056l,_whole_genome_shotgun_sequence	AUGUSTUS	CDS	2949425	2949623	1	+	1	ID=g13990.t1.CDS6;Parent=g13990.t1;
JASKUP010000056.1_Trichopoda_pennipes_isolate_NS2899_ptg000056l,_whole_genome_shotgun_sequence	AUGUSTUS	exon	2949425	2949623	.	+	.	ID=g13990.t1.exon6;Parent=g13990.t1;
JASKUP010000056.1_Trichopoda_pennipes_isolate_NS2899_ptg000056l,_whole_genome_shotgun_sequence	AUGUSTUS	stop_codon	2949621	2949623	.	+	0	ID=g13990.t1.stop1;Parent=g13990.t1;
JASKUP010000056.1_Trichopoda_pennipes_isolate_NS2899_ptg000056l,_whole_genome_shotgun_sequence	AUGUSTUS	gene	2949688	2953140	.	+	.	ID=g13991;
JASKUP010000056.1_Trichopoda_pennipes_isolate_NS2899_ptg000056l,_whole_genome_shotgun_sequence	AUGUSTUS	mRNA	2949688	2953140	0.97	+	.	ID=g13991.t1;Parent=g13991;
JASKUP010000056.1_Trichopoda_pennipes_isolate_NS2899_ptg000056l,_whole_genome_shotgun_sequence	AUGUSTUS	start_codon	2949688	2949690	.	+	0	ID=g13991.t1.start1;Parent=g13991.t1;
JASKUP010000056.1_Trichopoda_pennipes_isolate_NS2899_ptg000056l,_whole_genome_shotgun_sequence	AUGUSTUS	CDS	2949688	2950011	0.97	+	0	ID=g13991.t1.CDS1;Parent=g13991.t1;
JASKUP010000056.1_Trichopoda_pennipes_isolate_NS2899_ptg000056l,_whole_genome_shotgun_sequence	AUGUSTUS	exon	2949688	2950011	.	+	.	ID=g13991.t1.exon1;Parent=g13991.t1;
JASKUP010000056.1_Trichopoda_pennipes_isolate_NS2899_ptg000056l,_whole_genome_shotgun_sequence	AUGUSTUS	intron	2950012	2950223	0.97	+	.	ID=g13991.t1.intron1;Parent=g13991.t1;
JASKUP010000056.1_Trichopoda_pennipes_isolate_NS2899_ptg000056l,_whole_genome_shotgun_sequence	AUGUSTUS	CDS	2950224	2950249	1	+	0	ID=g13991.t1.CDS2;Parent=g13991.t1;
JASKUP010000056.1_Trichopoda_pennipes_isolate_NS2899_ptg000056l,_whole_genome_shotgun_sequence	AUGUSTUS	exon	2950224	2950249	.	+	.	ID=g13991.t1.exon2;Parent=g13991.t1;
JASKUP010000056.1_Trichopoda_pennipes_isolate_NS2899_ptg000056l,_whole_genome_shotgun_sequence	AUGUSTUS	intron	2950250	2950327	1	+	.	ID=g13991.t1.intron2;Parent=g13991.t1;
JASKUP010000056.1_Trichopoda_pennipes_isolate_NS2899_ptg000056l,_whole_genome_shotgun_sequence	AUGUSTUS	CDS	2950328	2950500	1	+	1	ID=g13991.t1.CDS3;Parent=g13991.t1;
JASKUP010000056.1_Trichopoda_pennipes_isolate_NS2899_ptg000056l,_whole_genome_shotgun_sequence	AUGUSTUS	exon	2950328	2950500	.	+	.	ID=g13991.t1.exon3;Parent=g13991.t1;
JASKUP010000056.1_Trichopoda_pennipes_isolate_NS2899_ptg000056l,_whole_genome_shotgun_sequence	AUGUSTUS	intron	2950501	2950568	1	+	.	ID=g13991.t1.intron3;Parent=g13991.t1;
JASKUP010000056.1_Trichopoda_pennipes_isolate_NS2899_ptg000056l,_whole_genome_shotgun_sequence	AUGUSTUS	CDS	2950569	2950747	1	+	2	ID=g13991.t1.CDS4;Parent=g13991.t1;
JASKUP010000056.1_Trichopoda_pennipes_isolate_NS2899_ptg000056l,_whole_genome_shotgun_sequence	AUGUSTUS	exon	2950569	2950747	.	+	.	ID=g13991.t1.exon4;Parent=g13991.t1;
JASKUP010000056.1_Trichopoda_pennipes_isolate_NS2899_ptg000056l,_whole_genome_shotgun_sequence	AUGUSTUS	intron	2950748	2952996	1	+	.	ID=g13991.t1.intron4;Parent=g13991.t1;
JASKUP010000056.1_Trichopoda_pennipes_isolate_NS2899_ptg000056l,_whole_genome_shotgun_sequence	AUGUSTUS	CDS	2952997	2953140	1	+	0	ID=g13991.t1.CDS5;Parent=g13991.t1;
JASKUP010000056.1_Trichopoda_pennipes_isolate_NS2899_ptg000056l,_whole_genome_shotgun_sequence	AUGUSTUS	exon	2952997	2953140	.	+	.	ID=g13991.t1.exon5;Parent=g13991.t1;
JASKUP010000056.1_Trichopoda_pennipes_isolate_NS2899_ptg000056l,_whole_genome_shotgun_sequence	AUGUSTUS	stop_codon	2953138	2953140	.	+	0	ID=g13991.t1.stop1;Parent=g13991.t1;
JASKUP010000056.1_Trichopoda_pennipes_isolate_NS2899_ptg000056l,_whole_genome_shotgun_sequence	AUGUSTUS	gene	2958124	2972784	.	+	.	ID=g13992;
JASKUP010000056.1_Trichopoda_pennipes_isolate_NS2899_ptg000056l,_whole_genome_shotgun_sequence	AUGUSTUS	mRNA	2958124	2972784	0.13	+	.	ID=g13992.t1;Parent=g13992;
JASKUP010000056.1_Trichopoda_pennipes_isolate_NS2899_ptg000056l,_whole_genome_shotgun_sequence	AUGUSTUS	start_codon	2958124	2958126	.	+	0	ID=g13992.t1.start1;Parent=g13992.t1;
JASKUP010000056.1_Trichopoda_pennipes_isolate_NS2899_ptg000056l,_whole_genome_shotgun_sequence	AUGUSTUS	CDS	2958124	2958731	0.99	+	0	ID=g13992.t1.CDS1;Parent=g13992.t1;
JASKUP010000056.1_Trichopoda_pennipes_isolate_NS2899_ptg000056l,_whole_genome_shotgun_sequence	AUGUSTUS	exon	2958124	2958731	.	+	.	ID=g13992.t1.exon1;Parent=g13992.t1;
JASKUP010000056.1_Trichopoda_pennipes_isolate_NS2899_ptg000056l,_whole_genome_shotgun_sequence	AUGUSTUS	intron	2958732	2959233	0.99	+	.	ID=g13992.t1.intron1;Parent=g13992.t1;
JASKUP010000056.1_Trichopoda_pennipes_isolate_NS2899_ptg000056l,_whole_genome_shotgun_sequence	AUGUSTUS	CDS	2959234	2960162	0.4	+	1	ID=g13992.t1.CDS2;Parent=g13992.t1;
JASKUP010000056.1_Trichopoda_pennipes_isolate_NS2899_ptg000056l,_whole_genome_shotgun_sequence	AUGUSTUS	exon	2959234	2960162	.	+	.	ID=g13992.t1.exon2;Parent=g13992.t1;
JASKUP010000056.1_Trichopoda_pennipes_isolate_NS2899_ptg000056l,_whole_genome_shotgun_sequence	AUGUSTUS	intron	2960163	2960324	0.18	+	.	ID=g13992.t1.intron2;Parent=g13992.t1;
JASKUP010000056.1_Trichopoda_pennipes_isolate_NS2899_ptg000056l,_whole_genome_shotgun_sequence	AUGUSTUS	CDS	2960325	2960459	0.17	+	2	ID=g13992.t1.CDS3;Parent=g13992.t1;
JASKUP010000056.1_Trichopoda_pennipes_isolate_NS2899_ptg000056l,_whole_genome_shotgun_sequence	AUGUSTUS	exon	2960325	2960459	.	+	.	ID=g13992.t1.exon3;Parent=g13992.t1;
JASKUP010000056.1_Trichopoda_pennipes_isolate_NS2899_ptg000056l,_whole_genome_shotgun_sequence	AUGUSTUS	intron	2960460	2960517	0.45	+	.	ID=g13992.t1.intron3;Parent=g13992.t1;
JASKUP010000056.1_Trichopoda_pennipes_isolate_NS2899_ptg000056l,_whole_genome_shotgun_sequence	AUGUSTUS	CDS	2960518	2960658	0.49	+	2	ID=g13992.t1.CDS4;Parent=g13992.t1;
JASKUP010000056.1_Trichopoda_pennipes_isolate_NS2899_ptg000056l,_whole_genome_shotgun_sequence	AUGUSTUS	exon	2960518	2960658	.	+	.	ID=g13992.t1.exon4;Parent=g13992.t1;
JASKUP010000056.1_Trichopoda_pennipes_isolate_NS2899_ptg000056l,_whole_genome_shotgun_sequence	AUGUSTUS	intron	2960659	2964505	0.51	+	.	ID=g13992.t1.intron4;Parent=g13992.t1;
JASKUP010000056.1_Trichopoda_pennipes_isolate_NS2899_ptg000056l,_whole_genome_shotgun_sequence	AUGUSTUS	CDS	2964506	2964764	0.79	+	2	ID=g13992.t1.CDS5;Parent=g13992.t1;
JASKUP010000056.1_Trichopoda_pennipes_isolate_NS2899_ptg000056l,_whole_genome_shotgun_sequence	AUGUSTUS	exon	2964506	2964764	.	+	.	ID=g13992.t1.exon5;Parent=g13992.t1;
JASKUP010000056.1_Trichopoda_pennipes_isolate_NS2899_ptg000056l,_whole_genome_shotgun_sequence	AUGUSTUS	intron	2964765	2964827	1	+	.	ID=g13992.t1.intron5;Parent=g13992.t1;
JASKUP010000056.1_Trichopoda_pennipes_isolate_NS2899_ptg000056l,_whole_genome_shotgun_sequence	AUGUSTUS	CDS	2964828	2965115	1	+	1	ID=g13992.t1.CDS6;Parent=g13992.t1;
JASKUP010000056.1_Trichopoda_pennipes_isolate_NS2899_ptg000056l,_whole_genome_shotgun_sequence	AUGUSTUS	exon	2964828	2965115	.	+	.	ID=g13992.t1.exon6;Parent=g13992.t1;
JASKUP010000056.1_Trichopoda_pennipes_isolate_NS2899_ptg000056l,_whole_genome_shotgun_sequence	AUGUSTUS	intron	2965116	2965171	1	+	.	ID=g13992.t1.intron6;Parent=g13992.t1;
JASKUP010000056.1_Trichopoda_pennipes_isolate_NS2899_ptg000056l,_whole_genome_shotgun_sequence	AUGUSTUS	CDS	2965172	2965286	1	+	1	ID=g13992.t1.CDS7;Parent=g13992.t1;
JASKUP010000056.1_Trichopoda_pennipes_isolate_NS2899_ptg000056l,_whole_genome_shotgun_sequence	AUGUSTUS	exon	2965172	2965286	.	+	.	ID=g13992.t1.exon7;Parent=g13992.t1;
JASKUP010000056.1_Trichopoda_pennipes_isolate_NS2899_ptg000056l,_whole_genome_shotgun_sequence	AUGUSTUS	intron	2965287	2969122	1	+	.	ID=g13992.t1.intron7;Parent=g13992.t1;
JASKUP010000056.1_Trichopoda_pennipes_isolate_NS2899_ptg000056l,_whole_genome_shotgun_sequence	AUGUSTUS	CDS	2969123	2969292	1	+	0	ID=g13992.t1.CDS8;Parent=g13992.t1;
JASKUP010000056.1_Trichopoda_pennipes_isolate_NS2899_ptg000056l,_whole_genome_shotgun_sequence	AUGUSTUS	exon	2969123	2969292	.	+	.	ID=g13992.t1.exon8;Parent=g13992.t1;
JASKUP010000056.1_Trichopoda_pennipes_isolate_NS2899_ptg000056l,_whole_genome_shotgun_sequence	AUGUSTUS	intron	2969293	2969368	1	+	.	ID=g13992.t1.intron8;Parent=g13992.t1;
JASKUP010000056.1_Trichopoda_pennipes_isolate_NS2899_ptg000056l,_whole_genome_shotgun_sequence	AUGUSTUS	CDS	2969369	2970193	1	+	1	ID=g13992.t1.CDS9;Parent=g13992.t1;
JASKUP010000056.1_Trichopoda_pennipes_isolate_NS2899_ptg000056l,_whole_genome_shotgun_sequence	AUGUSTUS	exon	2969369	2970193	.	+	.	ID=g13992.t1.exon9;Parent=g13992.t1;
JASKUP010000056.1_Trichopoda_pennipes_isolate_NS2899_ptg000056l,_whole_genome_shotgun_sequence	AUGUSTUS	intron	2970194	2970271	1	+	.	ID=g13992.t1.intron9;Parent=g13992.t1;
JASKUP010000056.1_Trichopoda_pennipes_isolate_NS2899_ptg000056l,_whole_genome_shotgun_sequence	AUGUSTUS	CDS	2970272	2970450	1	+	1	ID=g13992.t1.CDS10;Parent=g13992.t1;
JASKUP010000056.1_Trichopoda_pennipes_isolate_NS2899_ptg000056l,_whole_genome_shotgun_sequence	AUGUSTUS	exon	2970272	2970450	.	+	.	ID=g13992.t1.exon10;Parent=g13992.t1;
JASKUP010000056.1_Trichopoda_pennipes_isolate_NS2899_ptg000056l,_whole_genome_shotgun_sequence	AUGUSTUS	intron	2970451	2970517	1	+	.	ID=g13992.t1.intron10;Parent=g13992.t1;
JASKUP010000056.1_Trichopoda_pennipes_isolate_NS2899_ptg000056l,_whole_genome_shotgun_sequence	AUGUSTUS	CDS	2970518	2970696	1	+	2	ID=g13992.t1.CDS11;Parent=g13992.t1;
JASKUP010000056.1_Trichopoda_pennipes_isolate_NS2899_ptg000056l,_whole_genome_shotgun_sequence	AUGUSTUS	exon	2970518	2970696	.	+	.	ID=g13992.t1.exon11;Parent=g13992.t1;
JASKUP010000056.1_Trichopoda_pennipes_isolate_NS2899_ptg000056l,_whole_genome_shotgun_sequence	AUGUSTUS	intron	2970697	2972427	1	+	.	ID=g13992.t1.intron11;Parent=g13992.t1;
JASKUP010000056.1_Trichopoda_pennipes_isolate_NS2899_ptg000056l,_whole_genome_shotgun_sequence	AUGUSTUS	CDS	2972428	2972784	1	+	0	ID=g13992.t1.CDS12;Parent=g13992.t1;
JASKUP010000056.1_Trichopoda_pennipes_isolate_NS2899_ptg000056l,_whole_genome_shotgun_sequence	AUGUSTUS	exon	2972428	2972784	.	+	.	ID=g13992.t1.exon12;Parent=g13992.t1;
JASKUP010000056.1_Trichopoda_pennipes_isolate_NS2899_ptg000056l,_whole_genome_shotgun_sequence	AUGUSTUS	stop_codon	2972782	2972784	.	+	0	ID=g13992.t1.stop1;Parent=g13992.t1;
JASKUP010000056.1_Trichopoda_pennipes_isolate_NS2899_ptg000056l,_whole_genome_shotgun_sequence	AUGUSTUS	gene	2983782	2993672	.	+	.	ID=g13993;
JASKUP010000056.1_Trichopoda_pennipes_isolate_NS2899_ptg000056l,_whole_genome_shotgun_sequence	AUGUSTUS	mRNA	2983782	2993672	0.91	+	.	ID=g13993.t1;Parent=g13993;
JASKUP010000056.1_Trichopoda_pennipes_isolate_NS2899_ptg000056l,_whole_genome_shotgun_sequence	AUGUSTUS	start_codon	2983782	2983784	.	+	0	ID=g13993.t1.start1;Parent=g13993.t1;
JASKUP010000056.1_Trichopoda_pennipes_isolate_NS2899_ptg000056l,_whole_genome_shotgun_sequence	AUGUSTUS	CDS	2983782	2983852	0.95	+	0	ID=g13993.t1.CDS1;Parent=g13993.t1;
JASKUP010000056.1_Trichopoda_pennipes_isolate_NS2899_ptg000056l,_whole_genome_shotgun_sequence	AUGUSTUS	exon	2983782	2983852	.	+	.	ID=g13993.t1.exon1;Parent=g13993.t1;
JASKUP010000056.1_Trichopoda_pennipes_isolate_NS2899_ptg000056l,_whole_genome_shotgun_sequence	AUGUSTUS	intron	2983853	2983919	0.96	+	.	ID=g13993.t1.intron1;Parent=g13993.t1;
JASKUP010000056.1_Trichopoda_pennipes_isolate_NS2899_ptg000056l,_whole_genome_shotgun_sequence	AUGUSTUS	CDS	2983920	2984240	0.96	+	1	ID=g13993.t1.CDS2;Parent=g13993.t1;
JASKUP010000056.1_Trichopoda_pennipes_isolate_NS2899_ptg000056l,_whole_genome_shotgun_sequence	AUGUSTUS	exon	2983920	2984240	.	+	.	ID=g13993.t1.exon2;Parent=g13993.t1;
JASKUP010000056.1_Trichopoda_pennipes_isolate_NS2899_ptg000056l,_whole_genome_shotgun_sequence	AUGUSTUS	intron	2984241	2984301	1	+	.	ID=g13993.t1.intron2;Parent=g13993.t1;
JASKUP010000056.1_Trichopoda_pennipes_isolate_NS2899_ptg000056l,_whole_genome_shotgun_sequence	AUGUSTUS	CDS	2984302	2984416	1	+	1	ID=g13993.t1.CDS3;Parent=g13993.t1;
JASKUP010000056.1_Trichopoda_pennipes_isolate_NS2899_ptg000056l,_whole_genome_shotgun_sequence	AUGUSTUS	exon	2984302	2984416	.	+	.	ID=g13993.t1.exon3;Parent=g13993.t1;
JASKUP010000056.1_Trichopoda_pennipes_isolate_NS2899_ptg000056l,_whole_genome_shotgun_sequence	AUGUSTUS	intron	2984417	2985668	1	+	.	ID=g13993.t1.intron3;Parent=g13993.t1;
JASKUP010000056.1_Trichopoda_pennipes_isolate_NS2899_ptg000056l,_whole_genome_shotgun_sequence	AUGUSTUS	CDS	2985669	2985838	1	+	0	ID=g13993.t1.CDS4;Parent=g13993.t1;
JASKUP010000056.1_Trichopoda_pennipes_isolate_NS2899_ptg000056l,_whole_genome_shotgun_sequence	AUGUSTUS	exon	2985669	2985838	.	+	.	ID=g13993.t1.exon4;Parent=g13993.t1;
JASKUP010000056.1_Trichopoda_pennipes_isolate_NS2899_ptg000056l,_whole_genome_shotgun_sequence	AUGUSTUS	intron	2985839	2985902	1	+	.	ID=g13993.t1.intron4;Parent=g13993.t1;
JASKUP010000056.1_Trichopoda_pennipes_isolate_NS2899_ptg000056l,_whole_genome_shotgun_sequence	AUGUSTUS	CDS	2985903	2986730	1	+	1	ID=g13993.t1.CDS5;Parent=g13993.t1;
JASKUP010000056.1_Trichopoda_pennipes_isolate_NS2899_ptg000056l,_whole_genome_shotgun_sequence	AUGUSTUS	exon	2985903	2986730	.	+	.	ID=g13993.t1.exon5;Parent=g13993.t1;
JASKUP010000056.1_Trichopoda_pennipes_isolate_NS2899_ptg000056l,_whole_genome_shotgun_sequence	AUGUSTUS	intron	2986731	2986806	1	+	.	ID=g13993.t1.intron5;Parent=g13993.t1;
JASKUP010000056.1_Trichopoda_pennipes_isolate_NS2899_ptg000056l,_whole_genome_shotgun_sequence	AUGUSTUS	CDS	2986807	2986982	1	+	1	ID=g13993.t1.CDS6;Parent=g13993.t1;
JASKUP010000056.1_Trichopoda_pennipes_isolate_NS2899_ptg000056l,_whole_genome_shotgun_sequence	AUGUSTUS	exon	2986807	2986982	.	+	.	ID=g13993.t1.exon6;Parent=g13993.t1;
JASKUP010000056.1_Trichopoda_pennipes_isolate_NS2899_ptg000056l,_whole_genome_shotgun_sequence	AUGUSTUS	intron	2986983	2987048	1	+	.	ID=g13993.t1.intron6;Parent=g13993.t1;
JASKUP010000056.1_Trichopoda_pennipes_isolate_NS2899_ptg000056l,_whole_genome_shotgun_sequence	AUGUSTUS	CDS	2987049	2987227	1	+	2	ID=g13993.t1.CDS7;Parent=g13993.t1;
JASKUP010000056.1_Trichopoda_pennipes_isolate_NS2899_ptg000056l,_whole_genome_shotgun_sequence	AUGUSTUS	exon	2987049	2987227	.	+	.	ID=g13993.t1.exon7;Parent=g13993.t1;
JASKUP010000056.1_Trichopoda_pennipes_isolate_NS2899_ptg000056l,_whole_genome_shotgun_sequence	AUGUSTUS	intron	2987228	2993203	1	+	.	ID=g13993.t1.intron7;Parent=g13993.t1;
JASKUP010000056.1_Trichopoda_pennipes_isolate_NS2899_ptg000056l,_whole_genome_shotgun_sequence	AUGUSTUS	CDS	2993204	2993558	1	+	0	ID=g13993.t1.CDS8;Parent=g13993.t1;
JASKUP010000056.1_Trichopoda_pennipes_isolate_NS2899_ptg000056l,_whole_genome_shotgun_sequence	AUGUSTUS	exon	2993204	2993558	.	+	.	ID=g13993.t1.exon8;Parent=g13993.t1;
JASKUP010000056.1_Trichopoda_pennipes_isolate_NS2899_ptg000056l,_whole_genome_shotgun_sequence	AUGUSTUS	intron	2993559	2993634	1	+	.	ID=g13993.t1.intron8;Parent=g13993.t1;
JASKUP010000056.1_Trichopoda_pennipes_isolate_NS2899_ptg000056l,_whole_genome_shotgun_sequence	AUGUSTUS	CDS	2993635	2993672	1	+	2	ID=g13993.t1.CDS9;Parent=g13993.t1;
JASKUP010000056.1_Trichopoda_pennipes_isolate_NS2899_ptg000056l,_whole_genome_shotgun_sequence	AUGUSTUS	exon	2993635	2993672	.	+	.	ID=g13993.t1.exon9;Parent=g13993.t1;
JASKUP010000056.1_Trichopoda_pennipes_isolate_NS2899_ptg000056l,_whole_genome_shotgun_sequence	AUGUSTUS	stop_codon	2993670	2993672	.	+	0	ID=g13993.t1.stop1;Parent=g13993.t1;
JASKUP010000056.1_Trichopoda_pennipes_isolate_NS2899_ptg000056l,_whole_genome_shotgun_sequence	AUGUSTUS	gene	2997388	2998157	.	+	.	ID=g13994;
JASKUP010000056.1_Trichopoda_pennipes_isolate_NS2899_ptg000056l,_whole_genome_shotgun_sequence	AUGUSTUS	mRNA	2997388	2998157	0.74	+	.	ID=g13994.t1;Parent=g13994;
JASKUP010000056.1_Trichopoda_pennipes_isolate_NS2899_ptg000056l,_whole_genome_shotgun_sequence	AUGUSTUS	start_codon	2997388	2997390	.	+	0	ID=g13994.t1.start1;Parent=g13994.t1;
JASKUP010000056.1_Trichopoda_pennipes_isolate_NS2899_ptg000056l,_whole_genome_shotgun_sequence	AUGUSTUS	CDS	2997388	2997399	0.75	+	0	ID=g13994.t1.CDS1;Parent=g13994.t1;
JASKUP010000056.1_Trichopoda_pennipes_isolate_NS2899_ptg000056l,_whole_genome_shotgun_sequence	AUGUSTUS	exon	2997388	2997399	.	+	.	ID=g13994.t1.exon1;Parent=g13994.t1;
JASKUP010000056.1_Trichopoda_pennipes_isolate_NS2899_ptg000056l,_whole_genome_shotgun_sequence	AUGUSTUS	intron	2997400	2997758	0.74	+	.	ID=g13994.t1.intron1;Parent=g13994.t1;
JASKUP010000056.1_Trichopoda_pennipes_isolate_NS2899_ptg000056l,_whole_genome_shotgun_sequence	AUGUSTUS	CDS	2997759	2998157	1	+	0	ID=g13994.t1.CDS2;Parent=g13994.t1;
JASKUP010000056.1_Trichopoda_pennipes_isolate_NS2899_ptg000056l,_whole_genome_shotgun_sequence	AUGUSTUS	exon	2997759	2998157	.	+	.	ID=g13994.t1.exon2;Parent=g13994.t1;
JASKUP010000056.1_Trichopoda_pennipes_isolate_NS2899_ptg000056l,_whole_genome_shotgun_sequence	AUGUSTUS	stop_codon	2998155	2998157	.	+	0	ID=g13994.t1.stop1;Parent=g13994.t1;
JASKUP010000056.1_Trichopoda_pennipes_isolate_NS2899_ptg000056l,_whole_genome_shotgun_sequence	AUGUSTUS	gene	2999185	3000291	.	-	.	ID=g13995;
JASKUP010000056.1_Trichopoda_pennipes_isolate_NS2899_ptg000056l,_whole_genome_shotgun_sequence	AUGUSTUS	mRNA	2999185	3000291	1	-	.	ID=g13995.t1;Parent=g13995;
JASKUP010000056.1_Trichopoda_pennipes_isolate_NS2899_ptg000056l,_whole_genome_shotgun_sequence	AUGUSTUS	stop_codon	2999185	2999187	.	-	0	ID=g13995.t1.stop1;Parent=g13995.t1;
JASKUP010000056.1_Trichopoda_pennipes_isolate_NS2899_ptg000056l,_whole_genome_shotgun_sequence	AUGUSTUS	CDS	2999185	3000291	1	-	0	ID=g13995.t1.CDS1;Parent=g13995.t1;
JASKUP010000056.1_Trichopoda_pennipes_isolate_NS2899_ptg000056l,_whole_genome_shotgun_sequence	AUGUSTUS	exon	2999185	3000291	.	-	.	ID=g13995.t1.exon1;Parent=g13995.t1;
JASKUP010000056.1_Trichopoda_pennipes_isolate_NS2899_ptg000056l,_whole_genome_shotgun_sequence	AUGUSTUS	start_codon	3000289	3000291	.	-	0	ID=g13995.t1.start1;Parent=g13995.t1;
JASKUP010000056.1_Trichopoda_pennipes_isolate_NS2899_ptg000056l,_whole_genome_shotgun_sequence	AUGUSTUS	gene	3009618	3011037	.	+	.	ID=g13996;
JASKUP010000056.1_Trichopoda_pennipes_isolate_NS2899_ptg000056l,_whole_genome_shotgun_sequence	AUGUSTUS	mRNA	3009618	3011037	0.66	+	.	ID=g13996.t1;Parent=g13996;
JASKUP010000056.1_Trichopoda_pennipes_isolate_NS2899_ptg000056l,_whole_genome_shotgun_sequence	AUGUSTUS	start_codon	3009618	3009620	.	+	0	ID=g13996.t1.start1;Parent=g13996.t1;
JASKUP010000056.1_Trichopoda_pennipes_isolate_NS2899_ptg000056l,_whole_genome_shotgun_sequence	AUGUSTUS	CDS	3009618	3009689	0.66	+	0	ID=g13996.t1.CDS1;Parent=g13996.t1;
JASKUP010000056.1_Trichopoda_pennipes_isolate_NS2899_ptg000056l,_whole_genome_shotgun_sequence	AUGUSTUS	exon	3009618	3009689	.	+	.	ID=g13996.t1.exon1;Parent=g13996.t1;
JASKUP010000056.1_Trichopoda_pennipes_isolate_NS2899_ptg000056l,_whole_genome_shotgun_sequence	AUGUSTUS	intron	3009690	3010638	0.66	+	.	ID=g13996.t1.intron1;Parent=g13996.t1;
JASKUP010000056.1_Trichopoda_pennipes_isolate_NS2899_ptg000056l,_whole_genome_shotgun_sequence	AUGUSTUS	CDS	3010639	3011037	1	+	0	ID=g13996.t1.CDS2;Parent=g13996.t1;
JASKUP010000056.1_Trichopoda_pennipes_isolate_NS2899_ptg000056l,_whole_genome_shotgun_sequence	AUGUSTUS	exon	3010639	3011037	.	+	.	ID=g13996.t1.exon2;Parent=g13996.t1;
JASKUP010000056.1_Trichopoda_pennipes_isolate_NS2899_ptg000056l,_whole_genome_shotgun_sequence	AUGUSTUS	stop_codon	3011035	3011037	.	+	0	ID=g13996.t1.stop1;Parent=g13996.t1;
JASKUP010000056.1_Trichopoda_pennipes_isolate_NS2899_ptg000056l,_whole_genome_shotgun_sequence	AUGUSTUS	gene	3012065	3013171	.	-	.	ID=g13997;
JASKUP010000056.1_Trichopoda_pennipes_isolate_NS2899_ptg000056l,_whole_genome_shotgun_sequence	AUGUSTUS	mRNA	3012065	3013171	1	-	.	ID=g13997.t1;Parent=g13997;
JASKUP010000056.1_Trichopoda_pennipes_isolate_NS2899_ptg000056l,_whole_genome_shotgun_sequence	AUGUSTUS	stop_codon	3012065	3012067	.	-	0	ID=g13997.t1.stop1;Parent=g13997.t1;
JASKUP010000056.1_Trichopoda_pennipes_isolate_NS2899_ptg000056l,_whole_genome_shotgun_sequence	AUGUSTUS	CDS	3012065	3013171	1	-	0	ID=g13997.t1.CDS1;Parent=g13997.t1;
JASKUP010000056.1_Trichopoda_pennipes_isolate_NS2899_ptg000056l,_whole_genome_shotgun_sequence	AUGUSTUS	exon	3012065	3013171	.	-	.	ID=g13997.t1.exon1;Parent=g13997.t1;
JASKUP010000056.1_Trichopoda_pennipes_isolate_NS2899_ptg000056l,_whole_genome_shotgun_sequence	AUGUSTUS	start_codon	3013169	3013171	.	-	0	ID=g13997.t1.start1;Parent=g13997.t1;
JASKUP010000056.1_Trichopoda_pennipes_isolate_NS2899_ptg000056l,_whole_genome_shotgun_sequence	AUGUSTUS	gene	3018663	3019028	.	-	.	ID=g13998;
JASKUP010000056.1_Trichopoda_pennipes_isolate_NS2899_ptg000056l,_whole_genome_shotgun_sequence	AUGUSTUS	mRNA	3018663	3019028	1	-	.	ID=g13998.t1;Parent=g13998;
JASKUP010000056.1_Trichopoda_pennipes_isolate_NS2899_ptg000056l,_whole_genome_shotgun_sequence	AUGUSTUS	stop_codon	3018663	3018665	.	-	0	ID=g13998.t1.stop1;Parent=g13998.t1;
JASKUP010000056.1_Trichopoda_pennipes_isolate_NS2899_ptg000056l,_whole_genome_shotgun_sequence	AUGUSTUS	CDS	3018663	3019028	1	-	0	ID=g13998.t1.CDS1;Parent=g13998.t1;
JASKUP010000056.1_Trichopoda_pennipes_isolate_NS2899_ptg000056l,_whole_genome_shotgun_sequence	AUGUSTUS	exon	3018663	3019028	.	-	.	ID=g13998.t1.exon1;Parent=g13998.t1;
JASKUP010000056.1_Trichopoda_pennipes_isolate_NS2899_ptg000056l,_whole_genome_shotgun_sequence	AUGUSTUS	start_codon	3019026	3019028	.	-	0	ID=g13998.t1.start1;Parent=g13998.t1;
JASKUP010000056.1_Trichopoda_pennipes_isolate_NS2899_ptg000056l,_whole_genome_shotgun_sequence	AUGUSTUS	gene	3019172	3023776	.	+	.	ID=g13999;
JASKUP010000056.1_Trichopoda_pennipes_isolate_NS2899_ptg000056l,_whole_genome_shotgun_sequence	AUGUSTUS	mRNA	3019172	3023776	0.09	+	.	ID=g13999.t1;Parent=g13999;
JASKUP010000056.1_Trichopoda_pennipes_isolate_NS2899_ptg000056l,_whole_genome_shotgun_sequence	AUGUSTUS	start_codon	3019172	3019174	.	+	0	ID=g13999.t1.start1;Parent=g13999.t1;
JASKUP010000056.1_Trichopoda_pennipes_isolate_NS2899_ptg000056l,_whole_genome_shotgun_sequence	AUGUSTUS	CDS	3019172	3019261	0.46	+	0	ID=g13999.t1.CDS1;Parent=g13999.t1;
JASKUP010000056.1_Trichopoda_pennipes_isolate_NS2899_ptg000056l,_whole_genome_shotgun_sequence	AUGUSTUS	exon	3019172	3019261	.	+	.	ID=g13999.t1.exon1;Parent=g13999.t1;
JASKUP010000056.1_Trichopoda_pennipes_isolate_NS2899_ptg000056l,_whole_genome_shotgun_sequence	AUGUSTUS	intron	3019262	3020029	0.46	+	.	ID=g13999.t1.intron1;Parent=g13999.t1;
JASKUP010000056.1_Trichopoda_pennipes_isolate_NS2899_ptg000056l,_whole_genome_shotgun_sequence	AUGUSTUS	CDS	3020030	3020199	1	+	0	ID=g13999.t1.CDS2;Parent=g13999.t1;
JASKUP010000056.1_Trichopoda_pennipes_isolate_NS2899_ptg000056l,_whole_genome_shotgun_sequence	AUGUSTUS	exon	3020030	3020199	.	+	.	ID=g13999.t1.exon2;Parent=g13999.t1;
JASKUP010000056.1_Trichopoda_pennipes_isolate_NS2899_ptg000056l,_whole_genome_shotgun_sequence	AUGUSTUS	intron	3020200	3020343	1	+	.	ID=g13999.t1.intron2;Parent=g13999.t1;
JASKUP010000056.1_Trichopoda_pennipes_isolate_NS2899_ptg000056l,_whole_genome_shotgun_sequence	AUGUSTUS	CDS	3020344	3021171	1	+	1	ID=g13999.t1.CDS3;Parent=g13999.t1;
JASKUP010000056.1_Trichopoda_pennipes_isolate_NS2899_ptg000056l,_whole_genome_shotgun_sequence	AUGUSTUS	exon	3020344	3021171	.	+	.	ID=g13999.t1.exon3;Parent=g13999.t1;
JASKUP010000056.1_Trichopoda_pennipes_isolate_NS2899_ptg000056l,_whole_genome_shotgun_sequence	AUGUSTUS	intron	3021172	3021249	1	+	.	ID=g13999.t1.intron3;Parent=g13999.t1;
JASKUP010000056.1_Trichopoda_pennipes_isolate_NS2899_ptg000056l,_whole_genome_shotgun_sequence	AUGUSTUS	CDS	3021250	3021422	1	+	1	ID=g13999.t1.CDS4;Parent=g13999.t1;
JASKUP010000056.1_Trichopoda_pennipes_isolate_NS2899_ptg000056l,_whole_genome_shotgun_sequence	AUGUSTUS	exon	3021250	3021422	.	+	.	ID=g13999.t1.exon4;Parent=g13999.t1;
JASKUP010000056.1_Trichopoda_pennipes_isolate_NS2899_ptg000056l,_whole_genome_shotgun_sequence	AUGUSTUS	intron	3021423	3021489	1	+	.	ID=g13999.t1.intron4;Parent=g13999.t1;
JASKUP010000056.1_Trichopoda_pennipes_isolate_NS2899_ptg000056l,_whole_genome_shotgun_sequence	AUGUSTUS	CDS	3021490	3021668	0.79	+	2	ID=g13999.t1.CDS5;Parent=g13999.t1;
JASKUP010000056.1_Trichopoda_pennipes_isolate_NS2899_ptg000056l,_whole_genome_shotgun_sequence	AUGUSTUS	exon	3021490	3021668	.	+	.	ID=g13999.t1.exon5;Parent=g13999.t1;
JASKUP010000056.1_Trichopoda_pennipes_isolate_NS2899_ptg000056l,_whole_genome_shotgun_sequence	AUGUSTUS	intron	3021669	3022430	0.26	+	.	ID=g13999.t1.intron5;Parent=g13999.t1;
JASKUP010000056.1_Trichopoda_pennipes_isolate_NS2899_ptg000056l,_whole_genome_shotgun_sequence	AUGUSTUS	CDS	3022431	3022510	0.3	+	0	ID=g13999.t1.CDS6;Parent=g13999.t1;
JASKUP010000056.1_Trichopoda_pennipes_isolate_NS2899_ptg000056l,_whole_genome_shotgun_sequence	AUGUSTUS	exon	3022431	3022510	.	+	.	ID=g13999.t1.exon6;Parent=g13999.t1;
JASKUP010000056.1_Trichopoda_pennipes_isolate_NS2899_ptg000056l,_whole_genome_shotgun_sequence	AUGUSTUS	intron	3022511	3023311	0.39	+	.	ID=g13999.t1.intron6;Parent=g13999.t1;
JASKUP010000056.1_Trichopoda_pennipes_isolate_NS2899_ptg000056l,_whole_genome_shotgun_sequence	AUGUSTUS	CDS	3023312	3023672	0.94	+	1	ID=g13999.t1.CDS7;Parent=g13999.t1;
JASKUP010000056.1_Trichopoda_pennipes_isolate_NS2899_ptg000056l,_whole_genome_shotgun_sequence	AUGUSTUS	exon	3023312	3023672	.	+	.	ID=g13999.t1.exon7;Parent=g13999.t1;
JASKUP010000056.1_Trichopoda_pennipes_isolate_NS2899_ptg000056l,_whole_genome_shotgun_sequence	AUGUSTUS	intron	3023673	3023734	0.94	+	.	ID=g13999.t1.intron7;Parent=g13999.t1;
JASKUP010000056.1_Trichopoda_pennipes_isolate_NS2899_ptg000056l,_whole_genome_shotgun_sequence	AUGUSTUS	CDS	3023735	3023776	0.94	+	0	ID=g13999.t1.CDS8;Parent=g13999.t1;
JASKUP010000056.1_Trichopoda_pennipes_isolate_NS2899_ptg000056l,_whole_genome_shotgun_sequence	AUGUSTUS	exon	3023735	3023776	.	+	.	ID=g13999.t1.exon8;Parent=g13999.t1;
JASKUP010000056.1_Trichopoda_pennipes_isolate_NS2899_ptg000056l,_whole_genome_shotgun_sequence	AUGUSTUS	stop_codon	3023774	3023776	.	+	0	ID=g13999.t1.stop1;Parent=g13999.t1;
JASKUP010000056.1_Trichopoda_pennipes_isolate_NS2899_ptg000056l,_whole_genome_shotgun_sequence	AUGUSTUS	gene	3033441	3039560	.	+	.	ID=g14000;
JASKUP010000056.1_Trichopoda_pennipes_isolate_NS2899_ptg000056l,_whole_genome_shotgun_sequence	AUGUSTUS	mRNA	3033441	3039560	1	+	.	ID=g14000.t1;Parent=g14000;
JASKUP010000056.1_Trichopoda_pennipes_isolate_NS2899_ptg000056l,_whole_genome_shotgun_sequence	AUGUSTUS	start_codon	3033441	3033443	.	+	0	ID=g14000.t1.start1;Parent=g14000.t1;
JASKUP010000056.1_Trichopoda_pennipes_isolate_NS2899_ptg000056l,_whole_genome_shotgun_sequence	AUGUSTUS	CDS	3033441	3033592	1	+	0	ID=g14000.t1.CDS1;Parent=g14000.t1;
JASKUP010000056.1_Trichopoda_pennipes_isolate_NS2899_ptg000056l,_whole_genome_shotgun_sequence	AUGUSTUS	exon	3033441	3033592	.	+	.	ID=g14000.t1.exon1;Parent=g14000.t1;
JASKUP010000056.1_Trichopoda_pennipes_isolate_NS2899_ptg000056l,_whole_genome_shotgun_sequence	AUGUSTUS	intron	3033593	3033654	1	+	.	ID=g14000.t1.intron1;Parent=g14000.t1;
JASKUP010000056.1_Trichopoda_pennipes_isolate_NS2899_ptg000056l,_whole_genome_shotgun_sequence	AUGUSTUS	CDS	3033655	3033954	1	+	1	ID=g14000.t1.CDS2;Parent=g14000.t1;
JASKUP010000056.1_Trichopoda_pennipes_isolate_NS2899_ptg000056l,_whole_genome_shotgun_sequence	AUGUSTUS	exon	3033655	3033954	.	+	.	ID=g14000.t1.exon2;Parent=g14000.t1;
JASKUP010000056.1_Trichopoda_pennipes_isolate_NS2899_ptg000056l,_whole_genome_shotgun_sequence	AUGUSTUS	intron	3033955	3034021	1	+	.	ID=g14000.t1.intron2;Parent=g14000.t1;
JASKUP010000056.1_Trichopoda_pennipes_isolate_NS2899_ptg000056l,_whole_genome_shotgun_sequence	AUGUSTUS	CDS	3034022	3034136	1	+	1	ID=g14000.t1.CDS3;Parent=g14000.t1;
JASKUP010000056.1_Trichopoda_pennipes_isolate_NS2899_ptg000056l,_whole_genome_shotgun_sequence	AUGUSTUS	exon	3034022	3034136	.	+	.	ID=g14000.t1.exon3;Parent=g14000.t1;
JASKUP010000056.1_Trichopoda_pennipes_isolate_NS2899_ptg000056l,_whole_genome_shotgun_sequence	AUGUSTUS	intron	3034137	3035193	1	+	.	ID=g14000.t1.intron3;Parent=g14000.t1;
JASKUP010000056.1_Trichopoda_pennipes_isolate_NS2899_ptg000056l,_whole_genome_shotgun_sequence	AUGUSTUS	CDS	3035194	3035363	1	+	0	ID=g14000.t1.CDS4;Parent=g14000.t1;
JASKUP010000056.1_Trichopoda_pennipes_isolate_NS2899_ptg000056l,_whole_genome_shotgun_sequence	AUGUSTUS	exon	3035194	3035363	.	+	.	ID=g14000.t1.exon4;Parent=g14000.t1;
JASKUP010000056.1_Trichopoda_pennipes_isolate_NS2899_ptg000056l,_whole_genome_shotgun_sequence	AUGUSTUS	intron	3035364	3035436	1	+	.	ID=g14000.t1.intron4;Parent=g14000.t1;
JASKUP010000056.1_Trichopoda_pennipes_isolate_NS2899_ptg000056l,_whole_genome_shotgun_sequence	AUGUSTUS	CDS	3035437	3036258	1	+	1	ID=g14000.t1.CDS5;Parent=g14000.t1;
JASKUP010000056.1_Trichopoda_pennipes_isolate_NS2899_ptg000056l,_whole_genome_shotgun_sequence	AUGUSTUS	exon	3035437	3036258	.	+	.	ID=g14000.t1.exon5;Parent=g14000.t1;
JASKUP010000056.1_Trichopoda_pennipes_isolate_NS2899_ptg000056l,_whole_genome_shotgun_sequence	AUGUSTUS	intron	3036259	3036337	1	+	.	ID=g14000.t1.intron5;Parent=g14000.t1;
JASKUP010000056.1_Trichopoda_pennipes_isolate_NS2899_ptg000056l,_whole_genome_shotgun_sequence	AUGUSTUS	CDS	3036338	3036507	1	+	1	ID=g14000.t1.CDS6;Parent=g14000.t1;
JASKUP010000056.1_Trichopoda_pennipes_isolate_NS2899_ptg000056l,_whole_genome_shotgun_sequence	AUGUSTUS	exon	3036338	3036507	.	+	.	ID=g14000.t1.exon6;Parent=g14000.t1;
JASKUP010000056.1_Trichopoda_pennipes_isolate_NS2899_ptg000056l,_whole_genome_shotgun_sequence	AUGUSTUS	intron	3036508	3036572	1	+	.	ID=g14000.t1.intron6;Parent=g14000.t1;
JASKUP010000056.1_Trichopoda_pennipes_isolate_NS2899_ptg000056l,_whole_genome_shotgun_sequence	AUGUSTUS	CDS	3036573	3036751	1	+	2	ID=g14000.t1.CDS7;Parent=g14000.t1;
JASKUP010000056.1_Trichopoda_pennipes_isolate_NS2899_ptg000056l,_whole_genome_shotgun_sequence	AUGUSTUS	exon	3036573	3036751	.	+	.	ID=g14000.t1.exon7;Parent=g14000.t1;
JASKUP010000056.1_Trichopoda_pennipes_isolate_NS2899_ptg000056l,_whole_genome_shotgun_sequence	AUGUSTUS	intron	3036752	3039112	1	+	.	ID=g14000.t1.intron7;Parent=g14000.t1;
JASKUP010000056.1_Trichopoda_pennipes_isolate_NS2899_ptg000056l,_whole_genome_shotgun_sequence	AUGUSTUS	CDS	3039113	3039467	1	+	0	ID=g14000.t1.CDS8;Parent=g14000.t1;
JASKUP010000056.1_Trichopoda_pennipes_isolate_NS2899_ptg000056l,_whole_genome_shotgun_sequence	AUGUSTUS	exon	3039113	3039467	.	+	.	ID=g14000.t1.exon8;Parent=g14000.t1;
JASKUP010000056.1_Trichopoda_pennipes_isolate_NS2899_ptg000056l,_whole_genome_shotgun_sequence	AUGUSTUS	intron	3039468	3039537	1	+	.	ID=g14000.t1.intron8;Parent=g14000.t1;
JASKUP010000056.1_Trichopoda_pennipes_isolate_NS2899_ptg000056l,_whole_genome_shotgun_sequence	AUGUSTUS	CDS	3039538	3039560	1	+	2	ID=g14000.t1.CDS9;Parent=g14000.t1;
JASKUP010000056.1_Trichopoda_pennipes_isolate_NS2899_ptg000056l,_whole_genome_shotgun_sequence	AUGUSTUS	exon	3039538	3039560	.	+	.	ID=g14000.t1.exon9;Parent=g14000.t1;
JASKUP010000056.1_Trichopoda_pennipes_isolate_NS2899_ptg000056l,_whole_genome_shotgun_sequence	AUGUSTUS	stop_codon	3039558	3039560	.	+	0	ID=g14000.t1.stop1;Parent=g14000.t1;
JASKUP010000056.1_Trichopoda_pennipes_isolate_NS2899_ptg000056l,_whole_genome_shotgun_sequence	AUGUSTUS	gene	3047575	3048942	.	-	.	ID=g14001;
JASKUP010000056.1_Trichopoda_pennipes_isolate_NS2899_ptg000056l,_whole_genome_shotgun_sequence	AUGUSTUS	mRNA	3047575	3048942	0.95	-	.	ID=g14001.t1;Parent=g14001;
JASKUP010000056.1_Trichopoda_pennipes_isolate_NS2899_ptg000056l,_whole_genome_shotgun_sequence	AUGUSTUS	stop_codon	3047575	3047577	.	-	0	ID=g14001.t1.stop1;Parent=g14001.t1;
JASKUP010000056.1_Trichopoda_pennipes_isolate_NS2899_ptg000056l,_whole_genome_shotgun_sequence	AUGUSTUS	CDS	3047575	3048942	0.95	-	0	ID=g14001.t1.CDS1;Parent=g14001.t1;
JASKUP010000056.1_Trichopoda_pennipes_isolate_NS2899_ptg000056l,_whole_genome_shotgun_sequence	AUGUSTUS	exon	3047575	3048942	.	-	.	ID=g14001.t1.exon1;Parent=g14001.t1;
JASKUP010000056.1_Trichopoda_pennipes_isolate_NS2899_ptg000056l,_whole_genome_shotgun_sequence	AUGUSTUS	start_codon	3048940	3048942	.	-	0	ID=g14001.t1.start1;Parent=g14001.t1;
JASKUP010000056.1_Trichopoda_pennipes_isolate_NS2899_ptg000056l,_whole_genome_shotgun_sequence	AUGUSTUS	gene	3049042	3075911	.	-	.	ID=g14002;
JASKUP010000056.1_Trichopoda_pennipes_isolate_NS2899_ptg000056l,_whole_genome_shotgun_sequence	AUGUSTUS	mRNA	3049042	3075911	1	-	.	ID=g14002.t1;Parent=g14002;
JASKUP010000056.1_Trichopoda_pennipes_isolate_NS2899_ptg000056l,_whole_genome_shotgun_sequence	AUGUSTUS	stop_codon	3049042	3049044	.	-	0	ID=g14002.t1.stop1;Parent=g14002.t1;
JASKUP010000056.1_Trichopoda_pennipes_isolate_NS2899_ptg000056l,_whole_genome_shotgun_sequence	AUGUSTUS	CDS	3049042	3049195	1	-	1	ID=g14002.t1.CDS1;Parent=g14002.t1;
JASKUP010000056.1_Trichopoda_pennipes_isolate_NS2899_ptg000056l,_whole_genome_shotgun_sequence	AUGUSTUS	exon	3049042	3049195	.	-	.	ID=g14002.t1.exon1;Parent=g14002.t1;
JASKUP010000056.1_Trichopoda_pennipes_isolate_NS2899_ptg000056l,_whole_genome_shotgun_sequence	AUGUSTUS	intron	3049196	3049261	1	-	.	ID=g14002.t1.intron1;Parent=g14002.t1;
JASKUP010000056.1_Trichopoda_pennipes_isolate_NS2899_ptg000056l,_whole_genome_shotgun_sequence	AUGUSTUS	CDS	3049262	3051007	1	-	1	ID=g14002.t1.CDS2;Parent=g14002.t1;
JASKUP010000056.1_Trichopoda_pennipes_isolate_NS2899_ptg000056l,_whole_genome_shotgun_sequence	AUGUSTUS	exon	3049262	3051007	.	-	.	ID=g14002.t1.exon2;Parent=g14002.t1;
JASKUP010000056.1_Trichopoda_pennipes_isolate_NS2899_ptg000056l,_whole_genome_shotgun_sequence	AUGUSTUS	intron	3051008	3063341	1	-	.	ID=g14002.t1.intron2;Parent=g14002.t1;
JASKUP010000056.1_Trichopoda_pennipes_isolate_NS2899_ptg000056l,_whole_genome_shotgun_sequence	AUGUSTUS	CDS	3063342	3063538	1	-	0	ID=g14002.t1.CDS3;Parent=g14002.t1;
JASKUP010000056.1_Trichopoda_pennipes_isolate_NS2899_ptg000056l,_whole_genome_shotgun_sequence	AUGUSTUS	exon	3063342	3063538	.	-	.	ID=g14002.t1.exon3;Parent=g14002.t1;
JASKUP010000056.1_Trichopoda_pennipes_isolate_NS2899_ptg000056l,_whole_genome_shotgun_sequence	AUGUSTUS	intron	3063539	3074347	1	-	.	ID=g14002.t1.intron3;Parent=g14002.t1;
JASKUP010000056.1_Trichopoda_pennipes_isolate_NS2899_ptg000056l,_whole_genome_shotgun_sequence	AUGUSTUS	CDS	3074348	3074425	1	-	0	ID=g14002.t1.CDS4;Parent=g14002.t1;
JASKUP010000056.1_Trichopoda_pennipes_isolate_NS2899_ptg000056l,_whole_genome_shotgun_sequence	AUGUSTUS	exon	3074348	3074425	.	-	.	ID=g14002.t1.exon4;Parent=g14002.t1;
JASKUP010000056.1_Trichopoda_pennipes_isolate_NS2899_ptg000056l,_whole_genome_shotgun_sequence	AUGUSTUS	intron	3074426	3074552	1	-	.	ID=g14002.t1.intron4;Parent=g14002.t1;
JASKUP010000056.1_Trichopoda_pennipes_isolate_NS2899_ptg000056l,_whole_genome_shotgun_sequence	AUGUSTUS	CDS	3074553	3075911	1	-	0	ID=g14002.t1.CDS5;Parent=g14002.t1;
JASKUP010000056.1_Trichopoda_pennipes_isolate_NS2899_ptg000056l,_whole_genome_shotgun_sequence	AUGUSTUS	exon	3074553	3075911	.	-	.	ID=g14002.t1.exon5;Parent=g14002.t1;
JASKUP010000056.1_Trichopoda_pennipes_isolate_NS2899_ptg000056l,_whole_genome_shotgun_sequence	AUGUSTUS	start_codon	3075909	3075911	.	-	0	ID=g14002.t1.start1;Parent=g14002.t1;
JASKUP010000056.1_Trichopoda_pennipes_isolate_NS2899_ptg000056l,_whole_genome_shotgun_sequence	AUGUSTUS	gene	3109440	3117001	.	+	.	ID=g14003;
JASKUP010000056.1_Trichopoda_pennipes_isolate_NS2899_ptg000056l,_whole_genome_shotgun_sequence	AUGUSTUS	mRNA	3109440	3117001	0.32	+	.	ID=g14003.t1;Parent=g14003;
JASKUP010000056.1_Trichopoda_pennipes_isolate_NS2899_ptg000056l,_whole_genome_shotgun_sequence	AUGUSTUS	start_codon	3109440	3109442	.	+	0	ID=g14003.t1.start1;Parent=g14003.t1;
JASKUP010000056.1_Trichopoda_pennipes_isolate_NS2899_ptg000056l,_whole_genome_shotgun_sequence	AUGUSTUS	CDS	3109440	3109469	0.65	+	0	ID=g14003.t1.CDS1;Parent=g14003.t1;
JASKUP010000056.1_Trichopoda_pennipes_isolate_NS2899_ptg000056l,_whole_genome_shotgun_sequence	AUGUSTUS	exon	3109440	3109469	.	+	.	ID=g14003.t1.exon1;Parent=g14003.t1;
JASKUP010000056.1_Trichopoda_pennipes_isolate_NS2899_ptg000056l,_whole_genome_shotgun_sequence	AUGUSTUS	intron	3109470	3116743	0.32	+	.	ID=g14003.t1.intron1;Parent=g14003.t1;
JASKUP010000056.1_Trichopoda_pennipes_isolate_NS2899_ptg000056l,_whole_genome_shotgun_sequence	AUGUSTUS	CDS	3116744	3117001	0.4	+	0	ID=g14003.t1.CDS2;Parent=g14003.t1;
JASKUP010000056.1_Trichopoda_pennipes_isolate_NS2899_ptg000056l,_whole_genome_shotgun_sequence	AUGUSTUS	exon	3116744	3117001	.	+	.	ID=g14003.t1.exon2;Parent=g14003.t1;
JASKUP010000056.1_Trichopoda_pennipes_isolate_NS2899_ptg000056l,_whole_genome_shotgun_sequence	AUGUSTUS	stop_codon	3116999	3117001	.	+	0	ID=g14003.t1.stop1;Parent=g14003.t1;
JASKUP010000056.1_Trichopoda_pennipes_isolate_NS2899_ptg000056l,_whole_genome_shotgun_sequence	AUGUSTUS	gene	3188145	3204077	.	+	.	ID=g14004;
JASKUP010000056.1_Trichopoda_pennipes_isolate_NS2899_ptg000056l,_whole_genome_shotgun_sequence	AUGUSTUS	mRNA	3188145	3204077	1	+	.	ID=g14004.t1;Parent=g14004;
JASKUP010000056.1_Trichopoda_pennipes_isolate_NS2899_ptg000056l,_whole_genome_shotgun_sequence	AUGUSTUS	start_codon	3188145	3188147	.	+	0	ID=g14004.t1.start1;Parent=g14004.t1;
JASKUP010000056.1_Trichopoda_pennipes_isolate_NS2899_ptg000056l,_whole_genome_shotgun_sequence	AUGUSTUS	CDS	3188145	3188360	1	+	0	ID=g14004.t1.CDS1;Parent=g14004.t1;
JASKUP010000056.1_Trichopoda_pennipes_isolate_NS2899_ptg000056l,_whole_genome_shotgun_sequence	AUGUSTUS	exon	3188145	3188360	.	+	.	ID=g14004.t1.exon1;Parent=g14004.t1;
JASKUP010000056.1_Trichopoda_pennipes_isolate_NS2899_ptg000056l,_whole_genome_shotgun_sequence	AUGUSTUS	intron	3188361	3194707	1	+	.	ID=g14004.t1.intron1;Parent=g14004.t1;
JASKUP010000056.1_Trichopoda_pennipes_isolate_NS2899_ptg000056l,_whole_genome_shotgun_sequence	AUGUSTUS	CDS	3194708	3194863	1	+	0	ID=g14004.t1.CDS2;Parent=g14004.t1;
JASKUP010000056.1_Trichopoda_pennipes_isolate_NS2899_ptg000056l,_whole_genome_shotgun_sequence	AUGUSTUS	exon	3194708	3194863	.	+	.	ID=g14004.t1.exon2;Parent=g14004.t1;
JASKUP010000056.1_Trichopoda_pennipes_isolate_NS2899_ptg000056l,_whole_genome_shotgun_sequence	AUGUSTUS	intron	3194864	3194928	1	+	.	ID=g14004.t1.intron2;Parent=g14004.t1;
JASKUP010000056.1_Trichopoda_pennipes_isolate_NS2899_ptg000056l,_whole_genome_shotgun_sequence	AUGUSTUS	CDS	3194929	3194985	1	+	0	ID=g14004.t1.CDS3;Parent=g14004.t1;
JASKUP010000056.1_Trichopoda_pennipes_isolate_NS2899_ptg000056l,_whole_genome_shotgun_sequence	AUGUSTUS	exon	3194929	3194985	.	+	.	ID=g14004.t1.exon3;Parent=g14004.t1;
JASKUP010000056.1_Trichopoda_pennipes_isolate_NS2899_ptg000056l,_whole_genome_shotgun_sequence	AUGUSTUS	intron	3194986	3195115	1	+	.	ID=g14004.t1.intron3;Parent=g14004.t1;
JASKUP010000056.1_Trichopoda_pennipes_isolate_NS2899_ptg000056l,_whole_genome_shotgun_sequence	AUGUSTUS	CDS	3195116	3195765	1	+	0	ID=g14004.t1.CDS4;Parent=g14004.t1;
JASKUP010000056.1_Trichopoda_pennipes_isolate_NS2899_ptg000056l,_whole_genome_shotgun_sequence	AUGUSTUS	exon	3195116	3195765	.	+	.	ID=g14004.t1.exon4;Parent=g14004.t1;
JASKUP010000056.1_Trichopoda_pennipes_isolate_NS2899_ptg000056l,_whole_genome_shotgun_sequence	AUGUSTUS	intron	3195766	3195879	1	+	.	ID=g14004.t1.intron4;Parent=g14004.t1;
JASKUP010000056.1_Trichopoda_pennipes_isolate_NS2899_ptg000056l,_whole_genome_shotgun_sequence	AUGUSTUS	CDS	3195880	3196003	1	+	1	ID=g14004.t1.CDS5;Parent=g14004.t1;
JASKUP010000056.1_Trichopoda_pennipes_isolate_NS2899_ptg000056l,_whole_genome_shotgun_sequence	AUGUSTUS	exon	3195880	3196003	.	+	.	ID=g14004.t1.exon5;Parent=g14004.t1;
JASKUP010000056.1_Trichopoda_pennipes_isolate_NS2899_ptg000056l,_whole_genome_shotgun_sequence	AUGUSTUS	intron	3196004	3198936	1	+	.	ID=g14004.t1.intron5;Parent=g14004.t1;
JASKUP010000056.1_Trichopoda_pennipes_isolate_NS2899_ptg000056l,_whole_genome_shotgun_sequence	AUGUSTUS	CDS	3198937	3199163	1	+	0	ID=g14004.t1.CDS6;Parent=g14004.t1;
JASKUP010000056.1_Trichopoda_pennipes_isolate_NS2899_ptg000056l,_whole_genome_shotgun_sequence	AUGUSTUS	exon	3198937	3199163	.	+	.	ID=g14004.t1.exon6;Parent=g14004.t1;
JASKUP010000056.1_Trichopoda_pennipes_isolate_NS2899_ptg000056l,_whole_genome_shotgun_sequence	AUGUSTUS	intron	3199164	3203995	1	+	.	ID=g14004.t1.intron6;Parent=g14004.t1;
JASKUP010000056.1_Trichopoda_pennipes_isolate_NS2899_ptg000056l,_whole_genome_shotgun_sequence	AUGUSTUS	CDS	3203996	3204077	1	+	1	ID=g14004.t1.CDS7;Parent=g14004.t1;
JASKUP010000056.1_Trichopoda_pennipes_isolate_NS2899_ptg000056l,_whole_genome_shotgun_sequence	AUGUSTUS	exon	3203996	3204077	.	+	.	ID=g14004.t1.exon7;Parent=g14004.t1;
JASKUP010000056.1_Trichopoda_pennipes_isolate_NS2899_ptg000056l,_whole_genome_shotgun_sequence	AUGUSTUS	stop_codon	3204075	3204077	.	+	0	ID=g14004.t1.stop1;Parent=g14004.t1;
JASKUP010000056.1_Trichopoda_pennipes_isolate_NS2899_ptg000056l,_whole_genome_shotgun_sequence	AUGUSTUS	gene	3209183	3214389	.	-	.	ID=g14005;
JASKUP010000056.1_Trichopoda_pennipes_isolate_NS2899_ptg000056l,_whole_genome_shotgun_sequence	AUGUSTUS	mRNA	3209183	3214389	1	-	.	ID=g14005.t1;Parent=g14005;
JASKUP010000056.1_Trichopoda_pennipes_isolate_NS2899_ptg000056l,_whole_genome_shotgun_sequence	AUGUSTUS	stop_codon	3209183	3209185	.	-	0	ID=g14005.t1.stop1;Parent=g14005.t1;
JASKUP010000056.1_Trichopoda_pennipes_isolate_NS2899_ptg000056l,_whole_genome_shotgun_sequence	AUGUSTUS	CDS	3209183	3210332	1	-	1	ID=g14005.t1.CDS1;Parent=g14005.t1;
JASKUP010000056.1_Trichopoda_pennipes_isolate_NS2899_ptg000056l,_whole_genome_shotgun_sequence	AUGUSTUS	exon	3209183	3210332	.	-	.	ID=g14005.t1.exon1;Parent=g14005.t1;
JASKUP010000056.1_Trichopoda_pennipes_isolate_NS2899_ptg000056l,_whole_genome_shotgun_sequence	AUGUSTUS	intron	3210333	3213736	1	-	.	ID=g14005.t1.intron1;Parent=g14005.t1;
JASKUP010000056.1_Trichopoda_pennipes_isolate_NS2899_ptg000056l,_whole_genome_shotgun_sequence	AUGUSTUS	CDS	3213737	3214295	1	-	2	ID=g14005.t1.CDS2;Parent=g14005.t1;
JASKUP010000056.1_Trichopoda_pennipes_isolate_NS2899_ptg000056l,_whole_genome_shotgun_sequence	AUGUSTUS	exon	3213737	3214295	.	-	.	ID=g14005.t1.exon2;Parent=g14005.t1;
JASKUP010000056.1_Trichopoda_pennipes_isolate_NS2899_ptg000056l,_whole_genome_shotgun_sequence	AUGUSTUS	intron	3214296	3214358	1	-	.	ID=g14005.t1.intron2;Parent=g14005.t1;
JASKUP010000056.1_Trichopoda_pennipes_isolate_NS2899_ptg000056l,_whole_genome_shotgun_sequence	AUGUSTUS	CDS	3214359	3214389	1	-	0	ID=g14005.t1.CDS3;Parent=g14005.t1;
JASKUP010000056.1_Trichopoda_pennipes_isolate_NS2899_ptg000056l,_whole_genome_shotgun_sequence	AUGUSTUS	exon	3214359	3214389	.	-	.	ID=g14005.t1.exon3;Parent=g14005.t1;
JASKUP010000056.1_Trichopoda_pennipes_isolate_NS2899_ptg000056l,_whole_genome_shotgun_sequence	AUGUSTUS	start_codon	3214387	3214389	.	-	0	ID=g14005.t1.start1;Parent=g14005.t1;
JASKUP010000056.1_Trichopoda_pennipes_isolate_NS2899_ptg000056l,_whole_genome_shotgun_sequence	AUGUSTUS	gene	3292653	3294161	.	-	.	ID=g14006;
JASKUP010000056.1_Trichopoda_pennipes_isolate_NS2899_ptg000056l,_whole_genome_shotgun_sequence	AUGUSTUS	mRNA	3292653	3294161	1	-	.	ID=g14006.t1;Parent=g14006;
JASKUP010000056.1_Trichopoda_pennipes_isolate_NS2899_ptg000056l,_whole_genome_shotgun_sequence	AUGUSTUS	stop_codon	3292653	3292655	.	-	0	ID=g14006.t1.stop1;Parent=g14006.t1;
JASKUP010000056.1_Trichopoda_pennipes_isolate_NS2899_ptg000056l,_whole_genome_shotgun_sequence	AUGUSTUS	CDS	3292653	3293132	1	-	0	ID=g14006.t1.CDS1;Parent=g14006.t1;
JASKUP010000056.1_Trichopoda_pennipes_isolate_NS2899_ptg000056l,_whole_genome_shotgun_sequence	AUGUSTUS	exon	3292653	3293132	.	-	.	ID=g14006.t1.exon1;Parent=g14006.t1;
JASKUP010000056.1_Trichopoda_pennipes_isolate_NS2899_ptg000056l,_whole_genome_shotgun_sequence	AUGUSTUS	intron	3293133	3294080	1	-	.	ID=g14006.t1.intron1;Parent=g14006.t1;
JASKUP010000056.1_Trichopoda_pennipes_isolate_NS2899_ptg000056l,_whole_genome_shotgun_sequence	AUGUSTUS	CDS	3294081	3294161	1	-	0	ID=g14006.t1.CDS2;Parent=g14006.t1;
JASKUP010000056.1_Trichopoda_pennipes_isolate_NS2899_ptg000056l,_whole_genome_shotgun_sequence	AUGUSTUS	exon	3294081	3294161	.	-	.	ID=g14006.t1.exon2;Parent=g14006.t1;
JASKUP010000056.1_Trichopoda_pennipes_isolate_NS2899_ptg000056l,_whole_genome_shotgun_sequence	AUGUSTUS	start_codon	3294159	3294161	.	-	0	ID=g14006.t1.start1;Parent=g14006.t1;
JASKUP010000056.1_Trichopoda_pennipes_isolate_NS2899_ptg000056l,_whole_genome_shotgun_sequence	AUGUSTUS	gene	3336135	3342044	.	+	.	ID=g14007;
JASKUP010000056.1_Trichopoda_pennipes_isolate_NS2899_ptg000056l,_whole_genome_shotgun_sequence	AUGUSTUS	mRNA	3336135	3342044	1	+	.	ID=g14007.t1;Parent=g14007;
JASKUP010000056.1_Trichopoda_pennipes_isolate_NS2899_ptg000056l,_whole_genome_shotgun_sequence	AUGUSTUS	start_codon	3336135	3336137	.	+	0	ID=g14007.t1.start1;Parent=g14007.t1;
JASKUP010000056.1_Trichopoda_pennipes_isolate_NS2899_ptg000056l,_whole_genome_shotgun_sequence	AUGUSTUS	CDS	3336135	3336533	1	+	0	ID=g14007.t1.CDS1;Parent=g14007.t1;
JASKUP010000056.1_Trichopoda_pennipes_isolate_NS2899_ptg000056l,_whole_genome_shotgun_sequence	AUGUSTUS	exon	3336135	3336533	.	+	.	ID=g14007.t1.exon1;Parent=g14007.t1;
JASKUP010000056.1_Trichopoda_pennipes_isolate_NS2899_ptg000056l,_whole_genome_shotgun_sequence	AUGUSTUS	intron	3336534	3340952	1	+	.	ID=g14007.t1.intron1;Parent=g14007.t1;
JASKUP010000056.1_Trichopoda_pennipes_isolate_NS2899_ptg000056l,_whole_genome_shotgun_sequence	AUGUSTUS	CDS	3340953	3342044	1	+	0	ID=g14007.t1.CDS2;Parent=g14007.t1;
JASKUP010000056.1_Trichopoda_pennipes_isolate_NS2899_ptg000056l,_whole_genome_shotgun_sequence	AUGUSTUS	exon	3340953	3342044	.	+	.	ID=g14007.t1.exon2;Parent=g14007.t1;
JASKUP010000056.1_Trichopoda_pennipes_isolate_NS2899_ptg000056l,_whole_genome_shotgun_sequence	AUGUSTUS	stop_codon	3342042	3342044	.	+	0	ID=g14007.t1.stop1;Parent=g14007.t1;
JASKUP010000056.1_Trichopoda_pennipes_isolate_NS2899_ptg000056l,_whole_genome_shotgun_sequence	GeneMark.hmm3	mRNA	3336135	3342044	.	+	.	ID=g14007.t2;Parent=g14007;
JASKUP010000056.1_Trichopoda_pennipes_isolate_NS2899_ptg000056l,_whole_genome_shotgun_sequence	GeneMark.hmm3	start_codon	3336135	3336137	.	+	0	ID=g14007.t2.start1;Parent=g14007.t2;
JASKUP010000056.1_Trichopoda_pennipes_isolate_NS2899_ptg000056l,_whole_genome_shotgun_sequence	GeneMark.hmm3	CDS	3336135	3336533	.	+	0	ID=g14007.t2.CDS1;Parent=g14007.t2;
JASKUP010000056.1_Trichopoda_pennipes_isolate_NS2899_ptg000056l,_whole_genome_shotgun_sequence	GeneMark.hmm3	exon	3336135	3336533	0	+	.	ID=g14007.t2.exon1;Parent=g14007.t2;
JASKUP010000056.1_Trichopoda_pennipes_isolate_NS2899_ptg000056l,_whole_genome_shotgun_sequence	GeneMark.hmm3	intron	3336534	3340937	.	+	0	ID=g14007.t2.intron1;Parent=g14007.t2;
JASKUP010000056.1_Trichopoda_pennipes_isolate_NS2899_ptg000056l,_whole_genome_shotgun_sequence	GeneMark.hmm3	CDS	3340938	3342044	.	+	0	ID=g14007.t2.CDS2;Parent=g14007.t2;
JASKUP010000056.1_Trichopoda_pennipes_isolate_NS2899_ptg000056l,_whole_genome_shotgun_sequence	GeneMark.hmm3	exon	3340938	3342044	0	+	.	ID=g14007.t2.exon2;Parent=g14007.t2;
JASKUP010000056.1_Trichopoda_pennipes_isolate_NS2899_ptg000056l,_whole_genome_shotgun_sequence	GeneMark.hmm3	stop_codon	3342042	3342044	.	+	0	ID=g14007.t2.stop1;Parent=g14007.t2;
JASKUP010000056.1_Trichopoda_pennipes_isolate_NS2899_ptg000056l,_whole_genome_shotgun_sequence	AUGUSTUS	gene	3352994	3353275	.	+	.	ID=g14008;
JASKUP010000056.1_Trichopoda_pennipes_isolate_NS2899_ptg000056l,_whole_genome_shotgun_sequence	AUGUSTUS	mRNA	3352994	3353275	0.78	+	.	ID=g14008.t1;Parent=g14008;
JASKUP010000056.1_Trichopoda_pennipes_isolate_NS2899_ptg000056l,_whole_genome_shotgun_sequence	AUGUSTUS	start_codon	3352994	3352996	.	+	0	ID=g14008.t1.start1;Parent=g14008.t1;
JASKUP010000056.1_Trichopoda_pennipes_isolate_NS2899_ptg000056l,_whole_genome_shotgun_sequence	AUGUSTUS	CDS	3352994	3353275	0.78	+	0	ID=g14008.t1.CDS1;Parent=g14008.t1;
JASKUP010000056.1_Trichopoda_pennipes_isolate_NS2899_ptg000056l,_whole_genome_shotgun_sequence	AUGUSTUS	exon	3352994	3353275	.	+	.	ID=g14008.t1.exon1;Parent=g14008.t1;
JASKUP010000056.1_Trichopoda_pennipes_isolate_NS2899_ptg000056l,_whole_genome_shotgun_sequence	AUGUSTUS	stop_codon	3353273	3353275	.	+	0	ID=g14008.t1.stop1;Parent=g14008.t1;
JASKUP010000056.1_Trichopoda_pennipes_isolate_NS2899_ptg000056l,_whole_genome_shotgun_sequence	AUGUSTUS	gene	3385418	3402965	.	+	.	ID=g14009;
JASKUP010000056.1_Trichopoda_pennipes_isolate_NS2899_ptg000056l,_whole_genome_shotgun_sequence	AUGUSTUS	mRNA	3385418	3402965	1	+	.	ID=g14009.t1;Parent=g14009;
JASKUP010000056.1_Trichopoda_pennipes_isolate_NS2899_ptg000056l,_whole_genome_shotgun_sequence	AUGUSTUS	start_codon	3385418	3385420	.	+	0	ID=g14009.t1.start1;Parent=g14009.t1;
JASKUP010000056.1_Trichopoda_pennipes_isolate_NS2899_ptg000056l,_whole_genome_shotgun_sequence	AUGUSTUS	CDS	3385418	3385757	1	+	0	ID=g14009.t1.CDS1;Parent=g14009.t1;
JASKUP010000056.1_Trichopoda_pennipes_isolate_NS2899_ptg000056l,_whole_genome_shotgun_sequence	AUGUSTUS	exon	3385418	3385757	.	+	.	ID=g14009.t1.exon1;Parent=g14009.t1;
JASKUP010000056.1_Trichopoda_pennipes_isolate_NS2899_ptg000056l,_whole_genome_shotgun_sequence	AUGUSTUS	intron	3385758	3393600	1	+	.	ID=g14009.t1.intron1;Parent=g14009.t1;
JASKUP010000056.1_Trichopoda_pennipes_isolate_NS2899_ptg000056l,_whole_genome_shotgun_sequence	AUGUSTUS	CDS	3393601	3393714	1	+	2	ID=g14009.t1.CDS2;Parent=g14009.t1;
JASKUP010000056.1_Trichopoda_pennipes_isolate_NS2899_ptg000056l,_whole_genome_shotgun_sequence	AUGUSTUS	exon	3393601	3393714	.	+	.	ID=g14009.t1.exon2;Parent=g14009.t1;
JASKUP010000056.1_Trichopoda_pennipes_isolate_NS2899_ptg000056l,_whole_genome_shotgun_sequence	AUGUSTUS	intron	3393715	3396943	1	+	.	ID=g14009.t1.intron2;Parent=g14009.t1;
JASKUP010000056.1_Trichopoda_pennipes_isolate_NS2899_ptg000056l,_whole_genome_shotgun_sequence	AUGUSTUS	CDS	3396944	3397016	1	+	2	ID=g14009.t1.CDS3;Parent=g14009.t1;
JASKUP010000056.1_Trichopoda_pennipes_isolate_NS2899_ptg000056l,_whole_genome_shotgun_sequence	AUGUSTUS	exon	3396944	3397016	.	+	.	ID=g14009.t1.exon3;Parent=g14009.t1;
JASKUP010000056.1_Trichopoda_pennipes_isolate_NS2899_ptg000056l,_whole_genome_shotgun_sequence	AUGUSTUS	intron	3397017	3397088	1	+	.	ID=g14009.t1.intron3;Parent=g14009.t1;
JASKUP010000056.1_Trichopoda_pennipes_isolate_NS2899_ptg000056l,_whole_genome_shotgun_sequence	AUGUSTUS	CDS	3397089	3397498	1	+	1	ID=g14009.t1.CDS4;Parent=g14009.t1;
JASKUP010000056.1_Trichopoda_pennipes_isolate_NS2899_ptg000056l,_whole_genome_shotgun_sequence	AUGUSTUS	exon	3397089	3397498	.	+	.	ID=g14009.t1.exon4;Parent=g14009.t1;
JASKUP010000056.1_Trichopoda_pennipes_isolate_NS2899_ptg000056l,_whole_genome_shotgun_sequence	AUGUSTUS	intron	3397499	3397575	1	+	.	ID=g14009.t1.intron4;Parent=g14009.t1;
JASKUP010000056.1_Trichopoda_pennipes_isolate_NS2899_ptg000056l,_whole_genome_shotgun_sequence	AUGUSTUS	CDS	3397576	3398425	1	+	2	ID=g14009.t1.CDS5;Parent=g14009.t1;
JASKUP010000056.1_Trichopoda_pennipes_isolate_NS2899_ptg000056l,_whole_genome_shotgun_sequence	AUGUSTUS	exon	3397576	3398425	.	+	.	ID=g14009.t1.exon5;Parent=g14009.t1;
JASKUP010000056.1_Trichopoda_pennipes_isolate_NS2899_ptg000056l,_whole_genome_shotgun_sequence	AUGUSTUS	intron	3398426	3398491	1	+	.	ID=g14009.t1.intron5;Parent=g14009.t1;
JASKUP010000056.1_Trichopoda_pennipes_isolate_NS2899_ptg000056l,_whole_genome_shotgun_sequence	AUGUSTUS	CDS	3398492	3399398	1	+	1	ID=g14009.t1.CDS6;Parent=g14009.t1;
JASKUP010000056.1_Trichopoda_pennipes_isolate_NS2899_ptg000056l,_whole_genome_shotgun_sequence	AUGUSTUS	exon	3398492	3399398	.	+	.	ID=g14009.t1.exon6;Parent=g14009.t1;
JASKUP010000056.1_Trichopoda_pennipes_isolate_NS2899_ptg000056l,_whole_genome_shotgun_sequence	AUGUSTUS	intron	3399399	3402597	1	+	.	ID=g14009.t1.intron6;Parent=g14009.t1;
JASKUP010000056.1_Trichopoda_pennipes_isolate_NS2899_ptg000056l,_whole_genome_shotgun_sequence	AUGUSTUS	CDS	3402598	3402748	1	+	0	ID=g14009.t1.CDS7;Parent=g14009.t1;
JASKUP010000056.1_Trichopoda_pennipes_isolate_NS2899_ptg000056l,_whole_genome_shotgun_sequence	AUGUSTUS	exon	3402598	3402748	.	+	.	ID=g14009.t1.exon7;Parent=g14009.t1;
JASKUP010000056.1_Trichopoda_pennipes_isolate_NS2899_ptg000056l,_whole_genome_shotgun_sequence	AUGUSTUS	intron	3402749	3402816	1	+	.	ID=g14009.t1.intron7;Parent=g14009.t1;
JASKUP010000056.1_Trichopoda_pennipes_isolate_NS2899_ptg000056l,_whole_genome_shotgun_sequence	AUGUSTUS	CDS	3402817	3402965	1	+	2	ID=g14009.t1.CDS8;Parent=g14009.t1;
JASKUP010000056.1_Trichopoda_pennipes_isolate_NS2899_ptg000056l,_whole_genome_shotgun_sequence	AUGUSTUS	exon	3402817	3402965	.	+	.	ID=g14009.t1.exon8;Parent=g14009.t1;
JASKUP010000056.1_Trichopoda_pennipes_isolate_NS2899_ptg000056l,_whole_genome_shotgun_sequence	AUGUSTUS	stop_codon	3402963	3402965	.	+	0	ID=g14009.t1.stop1;Parent=g14009.t1;
JASKUP010000056.1_Trichopoda_pennipes_isolate_NS2899_ptg000056l,_whole_genome_shotgun_sequence	AUGUSTUS	gene	3426845	3440997	.	-	.	ID=g14010;
JASKUP010000056.1_Trichopoda_pennipes_isolate_NS2899_ptg000056l,_whole_genome_shotgun_sequence	AUGUSTUS	mRNA	3426845	3440997	1	-	.	ID=g14010.t1;Parent=g14010;
JASKUP010000056.1_Trichopoda_pennipes_isolate_NS2899_ptg000056l,_whole_genome_shotgun_sequence	AUGUSTUS	stop_codon	3426845	3426847	.	-	0	ID=g14010.t1.stop1;Parent=g14010.t1;
JASKUP010000056.1_Trichopoda_pennipes_isolate_NS2899_ptg000056l,_whole_genome_shotgun_sequence	AUGUSTUS	CDS	3426845	3426934	1	-	0	ID=g14010.t1.CDS1;Parent=g14010.t1;
JASKUP010000056.1_Trichopoda_pennipes_isolate_NS2899_ptg000056l,_whole_genome_shotgun_sequence	AUGUSTUS	exon	3426845	3426934	.	-	.	ID=g14010.t1.exon1;Parent=g14010.t1;
JASKUP010000056.1_Trichopoda_pennipes_isolate_NS2899_ptg000056l,_whole_genome_shotgun_sequence	AUGUSTUS	intron	3426935	3430856	1	-	.	ID=g14010.t1.intron1;Parent=g14010.t1;
JASKUP010000056.1_Trichopoda_pennipes_isolate_NS2899_ptg000056l,_whole_genome_shotgun_sequence	AUGUSTUS	CDS	3430857	3430976	1	-	0	ID=g14010.t1.CDS2;Parent=g14010.t1;
JASKUP010000056.1_Trichopoda_pennipes_isolate_NS2899_ptg000056l,_whole_genome_shotgun_sequence	AUGUSTUS	exon	3430857	3430976	.	-	.	ID=g14010.t1.exon2;Parent=g14010.t1;
JASKUP010000056.1_Trichopoda_pennipes_isolate_NS2899_ptg000056l,_whole_genome_shotgun_sequence	AUGUSTUS	intron	3430977	3431050	1	-	.	ID=g14010.t1.intron2;Parent=g14010.t1;
JASKUP010000056.1_Trichopoda_pennipes_isolate_NS2899_ptg000056l,_whole_genome_shotgun_sequence	AUGUSTUS	CDS	3431051	3431941	1	-	0	ID=g14010.t1.CDS3;Parent=g14010.t1;
JASKUP010000056.1_Trichopoda_pennipes_isolate_NS2899_ptg000056l,_whole_genome_shotgun_sequence	AUGUSTUS	exon	3431051	3431941	.	-	.	ID=g14010.t1.exon3;Parent=g14010.t1;
JASKUP010000056.1_Trichopoda_pennipes_isolate_NS2899_ptg000056l,_whole_genome_shotgun_sequence	AUGUSTUS	intron	3431942	3432004	1	-	.	ID=g14010.t1.intron3;Parent=g14010.t1;
JASKUP010000056.1_Trichopoda_pennipes_isolate_NS2899_ptg000056l,_whole_genome_shotgun_sequence	AUGUSTUS	CDS	3432005	3432108	1	-	2	ID=g14010.t1.CDS4;Parent=g14010.t1;
JASKUP010000056.1_Trichopoda_pennipes_isolate_NS2899_ptg000056l,_whole_genome_shotgun_sequence	AUGUSTUS	exon	3432005	3432108	.	-	.	ID=g14010.t1.exon4;Parent=g14010.t1;
JASKUP010000056.1_Trichopoda_pennipes_isolate_NS2899_ptg000056l,_whole_genome_shotgun_sequence	AUGUSTUS	intron	3432109	3436031	1	-	.	ID=g14010.t1.intron4;Parent=g14010.t1;
JASKUP010000056.1_Trichopoda_pennipes_isolate_NS2899_ptg000056l,_whole_genome_shotgun_sequence	AUGUSTUS	CDS	3436032	3436336	1	-	1	ID=g14010.t1.CDS5;Parent=g14010.t1;
JASKUP010000056.1_Trichopoda_pennipes_isolate_NS2899_ptg000056l,_whole_genome_shotgun_sequence	AUGUSTUS	exon	3436032	3436336	.	-	.	ID=g14010.t1.exon5;Parent=g14010.t1;
JASKUP010000056.1_Trichopoda_pennipes_isolate_NS2899_ptg000056l,_whole_genome_shotgun_sequence	AUGUSTUS	intron	3436337	3440896	1	-	.	ID=g14010.t1.intron5;Parent=g14010.t1;
JASKUP010000056.1_Trichopoda_pennipes_isolate_NS2899_ptg000056l,_whole_genome_shotgun_sequence	AUGUSTUS	CDS	3440897	3440997	1	-	0	ID=g14010.t1.CDS6;Parent=g14010.t1;
JASKUP010000056.1_Trichopoda_pennipes_isolate_NS2899_ptg000056l,_whole_genome_shotgun_sequence	AUGUSTUS	exon	3440897	3440997	.	-	.	ID=g14010.t1.exon6;Parent=g14010.t1;
JASKUP010000056.1_Trichopoda_pennipes_isolate_NS2899_ptg000056l,_whole_genome_shotgun_sequence	AUGUSTUS	start_codon	3440995	3440997	.	-	0	ID=g14010.t1.start1;Parent=g14010.t1;
JASKUP010000056.1_Trichopoda_pennipes_isolate_NS2899_ptg000056l,_whole_genome_shotgun_sequence	AUGUSTUS	gene	3442157	3442470	.	-	.	ID=g14011;
JASKUP010000056.1_Trichopoda_pennipes_isolate_NS2899_ptg000056l,_whole_genome_shotgun_sequence	AUGUSTUS	mRNA	3442157	3442470	0.88	-	.	ID=g14011.t1;Parent=g14011;
JASKUP010000056.1_Trichopoda_pennipes_isolate_NS2899_ptg000056l,_whole_genome_shotgun_sequence	AUGUSTUS	stop_codon	3442157	3442159	.	-	0	ID=g14011.t1.stop1;Parent=g14011.t1;
JASKUP010000056.1_Trichopoda_pennipes_isolate_NS2899_ptg000056l,_whole_genome_shotgun_sequence	AUGUSTUS	CDS	3442157	3442348	0.96	-	0	ID=g14011.t1.CDS1;Parent=g14011.t1;
JASKUP010000056.1_Trichopoda_pennipes_isolate_NS2899_ptg000056l,_whole_genome_shotgun_sequence	AUGUSTUS	exon	3442157	3442348	.	-	.	ID=g14011.t1.exon1;Parent=g14011.t1;
JASKUP010000056.1_Trichopoda_pennipes_isolate_NS2899_ptg000056l,_whole_genome_shotgun_sequence	AUGUSTUS	intron	3442349	3442404	0.88	-	.	ID=g14011.t1.intron1;Parent=g14011.t1;
JASKUP010000056.1_Trichopoda_pennipes_isolate_NS2899_ptg000056l,_whole_genome_shotgun_sequence	AUGUSTUS	CDS	3442405	3442470	0.88	-	0	ID=g14011.t1.CDS2;Parent=g14011.t1;
JASKUP010000056.1_Trichopoda_pennipes_isolate_NS2899_ptg000056l,_whole_genome_shotgun_sequence	AUGUSTUS	exon	3442405	3442470	.	-	.	ID=g14011.t1.exon2;Parent=g14011.t1;
JASKUP010000056.1_Trichopoda_pennipes_isolate_NS2899_ptg000056l,_whole_genome_shotgun_sequence	AUGUSTUS	start_codon	3442468	3442470	.	-	0	ID=g14011.t1.start1;Parent=g14011.t1;
JASKUP010000056.1_Trichopoda_pennipes_isolate_NS2899_ptg000056l,_whole_genome_shotgun_sequence	AUGUSTUS	gene	3449705	3460146	.	-	.	ID=g14012;
JASKUP010000056.1_Trichopoda_pennipes_isolate_NS2899_ptg000056l,_whole_genome_shotgun_sequence	AUGUSTUS	mRNA	3449705	3460146	1	-	.	ID=g14012.t1;Parent=g14012;
JASKUP010000056.1_Trichopoda_pennipes_isolate_NS2899_ptg000056l,_whole_genome_shotgun_sequence	AUGUSTUS	stop_codon	3449705	3449707	.	-	0	ID=g14012.t1.stop1;Parent=g14012.t1;
JASKUP010000056.1_Trichopoda_pennipes_isolate_NS2899_ptg000056l,_whole_genome_shotgun_sequence	AUGUSTUS	CDS	3449705	3449966	1	-	1	ID=g14012.t1.CDS1;Parent=g14012.t1;
JASKUP010000056.1_Trichopoda_pennipes_isolate_NS2899_ptg000056l,_whole_genome_shotgun_sequence	AUGUSTUS	exon	3449705	3449966	.	-	.	ID=g14012.t1.exon1;Parent=g14012.t1;
JASKUP010000056.1_Trichopoda_pennipes_isolate_NS2899_ptg000056l,_whole_genome_shotgun_sequence	AUGUSTUS	intron	3449967	3459982	1	-	.	ID=g14012.t1.intron1;Parent=g14012.t1;
JASKUP010000056.1_Trichopoda_pennipes_isolate_NS2899_ptg000056l,_whole_genome_shotgun_sequence	AUGUSTUS	CDS	3459983	3460146	1	-	0	ID=g14012.t1.CDS2;Parent=g14012.t1;
JASKUP010000056.1_Trichopoda_pennipes_isolate_NS2899_ptg000056l,_whole_genome_shotgun_sequence	AUGUSTUS	exon	3459983	3460146	.	-	.	ID=g14012.t1.exon2;Parent=g14012.t1;
JASKUP010000056.1_Trichopoda_pennipes_isolate_NS2899_ptg000056l,_whole_genome_shotgun_sequence	AUGUSTUS	start_codon	3460144	3460146	.	-	0	ID=g14012.t1.start1;Parent=g14012.t1;
JASKUP010000056.1_Trichopoda_pennipes_isolate_NS2899_ptg000056l,_whole_genome_shotgun_sequence	AUGUSTUS	gene	3489567	3490751	.	-	.	ID=g14013;
JASKUP010000056.1_Trichopoda_pennipes_isolate_NS2899_ptg000056l,_whole_genome_shotgun_sequence	AUGUSTUS	mRNA	3489567	3490751	1	-	.	ID=g14013.t1;Parent=g14013;
JASKUP010000056.1_Trichopoda_pennipes_isolate_NS2899_ptg000056l,_whole_genome_shotgun_sequence	AUGUSTUS	stop_codon	3489567	3489569	.	-	0	ID=g14013.t1.stop1;Parent=g14013.t1;
JASKUP010000056.1_Trichopoda_pennipes_isolate_NS2899_ptg000056l,_whole_genome_shotgun_sequence	AUGUSTUS	CDS	3489567	3490751	1	-	0	ID=g14013.t1.CDS1;Parent=g14013.t1;
JASKUP010000056.1_Trichopoda_pennipes_isolate_NS2899_ptg000056l,_whole_genome_shotgun_sequence	AUGUSTUS	exon	3489567	3490751	.	-	.	ID=g14013.t1.exon1;Parent=g14013.t1;
JASKUP010000056.1_Trichopoda_pennipes_isolate_NS2899_ptg000056l,_whole_genome_shotgun_sequence	AUGUSTUS	start_codon	3490749	3490751	.	-	0	ID=g14013.t1.start1;Parent=g14013.t1;
JASKUP010000056.1_Trichopoda_pennipes_isolate_NS2899_ptg000056l,_whole_genome_shotgun_sequence	AUGUSTUS	gene	3531089	3535313	.	-	.	ID=g14014;
JASKUP010000056.1_Trichopoda_pennipes_isolate_NS2899_ptg000056l,_whole_genome_shotgun_sequence	AUGUSTUS	mRNA	3531089	3535313	1	-	.	ID=g14014.t1;Parent=g14014;
JASKUP010000056.1_Trichopoda_pennipes_isolate_NS2899_ptg000056l,_whole_genome_shotgun_sequence	AUGUSTUS	stop_codon	3531089	3531091	.	-	0	ID=g14014.t1.stop1;Parent=g14014.t1;
JASKUP010000056.1_Trichopoda_pennipes_isolate_NS2899_ptg000056l,_whole_genome_shotgun_sequence	AUGUSTUS	CDS	3531089	3531513	1	-	2	ID=g14014.t1.CDS1;Parent=g14014.t1;
JASKUP010000056.1_Trichopoda_pennipes_isolate_NS2899_ptg000056l,_whole_genome_shotgun_sequence	AUGUSTUS	exon	3531089	3531513	.	-	.	ID=g14014.t1.exon1;Parent=g14014.t1;
JASKUP010000056.1_Trichopoda_pennipes_isolate_NS2899_ptg000056l,_whole_genome_shotgun_sequence	AUGUSTUS	intron	3531514	3535105	1	-	.	ID=g14014.t1.intron1;Parent=g14014.t1;
JASKUP010000056.1_Trichopoda_pennipes_isolate_NS2899_ptg000056l,_whole_genome_shotgun_sequence	AUGUSTUS	CDS	3535106	3535313	1	-	0	ID=g14014.t1.CDS2;Parent=g14014.t1;
JASKUP010000056.1_Trichopoda_pennipes_isolate_NS2899_ptg000056l,_whole_genome_shotgun_sequence	AUGUSTUS	exon	3535106	3535313	.	-	.	ID=g14014.t1.exon2;Parent=g14014.t1;
JASKUP010000056.1_Trichopoda_pennipes_isolate_NS2899_ptg000056l,_whole_genome_shotgun_sequence	AUGUSTUS	start_codon	3535311	3535313	.	-	0	ID=g14014.t1.start1;Parent=g14014.t1;
JASKUP010000056.1_Trichopoda_pennipes_isolate_NS2899_ptg000056l,_whole_genome_shotgun_sequence	AUGUSTUS	gene	3548860	3562802	.	-	.	ID=g14015;
JASKUP010000056.1_Trichopoda_pennipes_isolate_NS2899_ptg000056l,_whole_genome_shotgun_sequence	AUGUSTUS	mRNA	3548860	3562802	1	-	.	ID=g14015.t1;Parent=g14015;
JASKUP010000056.1_Trichopoda_pennipes_isolate_NS2899_ptg000056l,_whole_genome_shotgun_sequence	AUGUSTUS	stop_codon	3548860	3548862	.	-	0	ID=g14015.t1.stop1;Parent=g14015.t1;
JASKUP010000056.1_Trichopoda_pennipes_isolate_NS2899_ptg000056l,_whole_genome_shotgun_sequence	AUGUSTUS	CDS	3548860	3549584	1	-	2	ID=g14015.t1.CDS1;Parent=g14015.t1;
JASKUP010000056.1_Trichopoda_pennipes_isolate_NS2899_ptg000056l,_whole_genome_shotgun_sequence	AUGUSTUS	exon	3548860	3549584	.	-	.	ID=g14015.t1.exon1;Parent=g14015.t1;
JASKUP010000056.1_Trichopoda_pennipes_isolate_NS2899_ptg000056l,_whole_genome_shotgun_sequence	AUGUSTUS	intron	3549585	3549666	1	-	.	ID=g14015.t1.intron1;Parent=g14015.t1;
JASKUP010000056.1_Trichopoda_pennipes_isolate_NS2899_ptg000056l,_whole_genome_shotgun_sequence	AUGUSTUS	CDS	3549667	3550037	1	-	1	ID=g14015.t1.CDS2;Parent=g14015.t1;
JASKUP010000056.1_Trichopoda_pennipes_isolate_NS2899_ptg000056l,_whole_genome_shotgun_sequence	AUGUSTUS	exon	3549667	3550037	.	-	.	ID=g14015.t1.exon2;Parent=g14015.t1;
JASKUP010000056.1_Trichopoda_pennipes_isolate_NS2899_ptg000056l,_whole_genome_shotgun_sequence	AUGUSTUS	intron	3550038	3562713	1	-	.	ID=g14015.t1.intron2;Parent=g14015.t1;
JASKUP010000056.1_Trichopoda_pennipes_isolate_NS2899_ptg000056l,_whole_genome_shotgun_sequence	AUGUSTUS	CDS	3562714	3562802	1	-	0	ID=g14015.t1.CDS3;Parent=g14015.t1;
JASKUP010000056.1_Trichopoda_pennipes_isolate_NS2899_ptg000056l,_whole_genome_shotgun_sequence	AUGUSTUS	exon	3562714	3562802	.	-	.	ID=g14015.t1.exon3;Parent=g14015.t1;
JASKUP010000056.1_Trichopoda_pennipes_isolate_NS2899_ptg000056l,_whole_genome_shotgun_sequence	AUGUSTUS	start_codon	3562800	3562802	.	-	0	ID=g14015.t1.start1;Parent=g14015.t1;
JASKUP010000056.1_Trichopoda_pennipes_isolate_NS2899_ptg000056l,_whole_genome_shotgun_sequence	AUGUSTUS	gene	3565159	3566199	.	+	.	ID=g14016;
JASKUP010000056.1_Trichopoda_pennipes_isolate_NS2899_ptg000056l,_whole_genome_shotgun_sequence	AUGUSTUS	mRNA	3565159	3566199	1	+	.	ID=g14016.t1;Parent=g14016;
JASKUP010000056.1_Trichopoda_pennipes_isolate_NS2899_ptg000056l,_whole_genome_shotgun_sequence	AUGUSTUS	start_codon	3565159	3565161	.	+	0	ID=g14016.t1.start1;Parent=g14016.t1;
JASKUP010000056.1_Trichopoda_pennipes_isolate_NS2899_ptg000056l,_whole_genome_shotgun_sequence	AUGUSTUS	CDS	3565159	3565242	1	+	0	ID=g14016.t1.CDS1;Parent=g14016.t1;
JASKUP010000056.1_Trichopoda_pennipes_isolate_NS2899_ptg000056l,_whole_genome_shotgun_sequence	AUGUSTUS	exon	3565159	3565242	.	+	.	ID=g14016.t1.exon1;Parent=g14016.t1;
JASKUP010000056.1_Trichopoda_pennipes_isolate_NS2899_ptg000056l,_whole_genome_shotgun_sequence	AUGUSTUS	intron	3565243	3565390	1	+	.	ID=g14016.t1.intron1;Parent=g14016.t1;
JASKUP010000056.1_Trichopoda_pennipes_isolate_NS2899_ptg000056l,_whole_genome_shotgun_sequence	AUGUSTUS	CDS	3565391	3565444	1	+	0	ID=g14016.t1.CDS2;Parent=g14016.t1;
JASKUP010000056.1_Trichopoda_pennipes_isolate_NS2899_ptg000056l,_whole_genome_shotgun_sequence	AUGUSTUS	exon	3565391	3565444	.	+	.	ID=g14016.t1.exon2;Parent=g14016.t1;
JASKUP010000056.1_Trichopoda_pennipes_isolate_NS2899_ptg000056l,_whole_genome_shotgun_sequence	AUGUSTUS	intron	3565445	3565508	1	+	.	ID=g14016.t1.intron2;Parent=g14016.t1;
JASKUP010000056.1_Trichopoda_pennipes_isolate_NS2899_ptg000056l,_whole_genome_shotgun_sequence	AUGUSTUS	CDS	3565509	3565584	1	+	0	ID=g14016.t1.CDS3;Parent=g14016.t1;
JASKUP010000056.1_Trichopoda_pennipes_isolate_NS2899_ptg000056l,_whole_genome_shotgun_sequence	AUGUSTUS	exon	3565509	3565584	.	+	.	ID=g14016.t1.exon3;Parent=g14016.t1;
JASKUP010000056.1_Trichopoda_pennipes_isolate_NS2899_ptg000056l,_whole_genome_shotgun_sequence	AUGUSTUS	intron	3565585	3565666	1	+	.	ID=g14016.t1.intron3;Parent=g14016.t1;
JASKUP010000056.1_Trichopoda_pennipes_isolate_NS2899_ptg000056l,_whole_genome_shotgun_sequence	AUGUSTUS	CDS	3565667	3565741	1	+	2	ID=g14016.t1.CDS4;Parent=g14016.t1;
JASKUP010000056.1_Trichopoda_pennipes_isolate_NS2899_ptg000056l,_whole_genome_shotgun_sequence	AUGUSTUS	exon	3565667	3565741	.	+	.	ID=g14016.t1.exon4;Parent=g14016.t1;
JASKUP010000056.1_Trichopoda_pennipes_isolate_NS2899_ptg000056l,_whole_genome_shotgun_sequence	AUGUSTUS	intron	3565742	3566095	1	+	.	ID=g14016.t1.intron4;Parent=g14016.t1;
JASKUP010000056.1_Trichopoda_pennipes_isolate_NS2899_ptg000056l,_whole_genome_shotgun_sequence	AUGUSTUS	CDS	3566096	3566199	1	+	2	ID=g14016.t1.CDS5;Parent=g14016.t1;
JASKUP010000056.1_Trichopoda_pennipes_isolate_NS2899_ptg000056l,_whole_genome_shotgun_sequence	AUGUSTUS	exon	3566096	3566199	.	+	.	ID=g14016.t1.exon5;Parent=g14016.t1;
JASKUP010000056.1_Trichopoda_pennipes_isolate_NS2899_ptg000056l,_whole_genome_shotgun_sequence	AUGUSTUS	stop_codon	3566197	3566199	.	+	0	ID=g14016.t1.stop1;Parent=g14016.t1;
JASKUP010000056.1_Trichopoda_pennipes_isolate_NS2899_ptg000056l,_whole_genome_shotgun_sequence	AUGUSTUS	gene	3566855	3568069	.	-	.	ID=g14017;
JASKUP010000056.1_Trichopoda_pennipes_isolate_NS2899_ptg000056l,_whole_genome_shotgun_sequence	AUGUSTUS	mRNA	3566855	3568069	1	-	.	ID=g14017.t1;Parent=g14017;
JASKUP010000056.1_Trichopoda_pennipes_isolate_NS2899_ptg000056l,_whole_genome_shotgun_sequence	AUGUSTUS	stop_codon	3566855	3566857	.	-	0	ID=g14017.t1.stop1;Parent=g14017.t1;
JASKUP010000056.1_Trichopoda_pennipes_isolate_NS2899_ptg000056l,_whole_genome_shotgun_sequence	AUGUSTUS	CDS	3566855	3568069	1	-	0	ID=g14017.t1.CDS1;Parent=g14017.t1;
JASKUP010000056.1_Trichopoda_pennipes_isolate_NS2899_ptg000056l,_whole_genome_shotgun_sequence	AUGUSTUS	exon	3566855	3568069	.	-	.	ID=g14017.t1.exon1;Parent=g14017.t1;
JASKUP010000056.1_Trichopoda_pennipes_isolate_NS2899_ptg000056l,_whole_genome_shotgun_sequence	AUGUSTUS	start_codon	3568067	3568069	.	-	0	ID=g14017.t1.start1;Parent=g14017.t1;
JASKUP010000056.1_Trichopoda_pennipes_isolate_NS2899_ptg000056l,_whole_genome_shotgun_sequence	AUGUSTUS	gene	3568534	3569174	.	+	.	ID=g14018;
JASKUP010000056.1_Trichopoda_pennipes_isolate_NS2899_ptg000056l,_whole_genome_shotgun_sequence	AUGUSTUS	mRNA	3568534	3569174	1	+	.	ID=g14018.t1;Parent=g14018;
JASKUP010000056.1_Trichopoda_pennipes_isolate_NS2899_ptg000056l,_whole_genome_shotgun_sequence	AUGUSTUS	start_codon	3568534	3568536	.	+	0	ID=g14018.t1.start1;Parent=g14018.t1;
JASKUP010000056.1_Trichopoda_pennipes_isolate_NS2899_ptg000056l,_whole_genome_shotgun_sequence	AUGUSTUS	CDS	3568534	3568574	1	+	0	ID=g14018.t1.CDS1;Parent=g14018.t1;
JASKUP010000056.1_Trichopoda_pennipes_isolate_NS2899_ptg000056l,_whole_genome_shotgun_sequence	AUGUSTUS	exon	3568534	3568574	.	+	.	ID=g14018.t1.exon1;Parent=g14018.t1;
JASKUP010000056.1_Trichopoda_pennipes_isolate_NS2899_ptg000056l,_whole_genome_shotgun_sequence	AUGUSTUS	intron	3568575	3568623	1	+	.	ID=g14018.t1.intron1;Parent=g14018.t1;
JASKUP010000056.1_Trichopoda_pennipes_isolate_NS2899_ptg000056l,_whole_genome_shotgun_sequence	AUGUSTUS	CDS	3568624	3568932	1	+	1	ID=g14018.t1.CDS2;Parent=g14018.t1;
JASKUP010000056.1_Trichopoda_pennipes_isolate_NS2899_ptg000056l,_whole_genome_shotgun_sequence	AUGUSTUS	exon	3568624	3568932	.	+	.	ID=g14018.t1.exon2;Parent=g14018.t1;
JASKUP010000056.1_Trichopoda_pennipes_isolate_NS2899_ptg000056l,_whole_genome_shotgun_sequence	AUGUSTUS	intron	3568933	3568993	1	+	.	ID=g14018.t1.intron2;Parent=g14018.t1;
JASKUP010000056.1_Trichopoda_pennipes_isolate_NS2899_ptg000056l,_whole_genome_shotgun_sequence	AUGUSTUS	CDS	3568994	3569174	1	+	1	ID=g14018.t1.CDS3;Parent=g14018.t1;
JASKUP010000056.1_Trichopoda_pennipes_isolate_NS2899_ptg000056l,_whole_genome_shotgun_sequence	AUGUSTUS	exon	3568994	3569174	.	+	.	ID=g14018.t1.exon3;Parent=g14018.t1;
JASKUP010000056.1_Trichopoda_pennipes_isolate_NS2899_ptg000056l,_whole_genome_shotgun_sequence	AUGUSTUS	stop_codon	3569172	3569174	.	+	0	ID=g14018.t1.stop1;Parent=g14018.t1;
JASKUP010000056.1_Trichopoda_pennipes_isolate_NS2899_ptg000056l,_whole_genome_shotgun_sequence	AUGUSTUS	gene	3569811	3571290	.	-	.	ID=g14019;
JASKUP010000056.1_Trichopoda_pennipes_isolate_NS2899_ptg000056l,_whole_genome_shotgun_sequence	AUGUSTUS	mRNA	3569811	3571290	1	-	.	ID=g14019.t1;Parent=g14019;
JASKUP010000056.1_Trichopoda_pennipes_isolate_NS2899_ptg000056l,_whole_genome_shotgun_sequence	AUGUSTUS	stop_codon	3569811	3569813	.	-	0	ID=g14019.t1.stop1;Parent=g14019.t1;
JASKUP010000056.1_Trichopoda_pennipes_isolate_NS2899_ptg000056l,_whole_genome_shotgun_sequence	AUGUSTUS	CDS	3569811	3570729	1	-	1	ID=g14019.t1.CDS1;Parent=g14019.t1;
JASKUP010000056.1_Trichopoda_pennipes_isolate_NS2899_ptg000056l,_whole_genome_shotgun_sequence	AUGUSTUS	exon	3569811	3570729	.	-	.	ID=g14019.t1.exon1;Parent=g14019.t1;
JASKUP010000056.1_Trichopoda_pennipes_isolate_NS2899_ptg000056l,_whole_genome_shotgun_sequence	AUGUSTUS	intron	3570730	3570794	1	-	.	ID=g14019.t1.intron1;Parent=g14019.t1;
JASKUP010000056.1_Trichopoda_pennipes_isolate_NS2899_ptg000056l,_whole_genome_shotgun_sequence	AUGUSTUS	CDS	3570795	3570954	1	-	2	ID=g14019.t1.CDS2;Parent=g14019.t1;
JASKUP010000056.1_Trichopoda_pennipes_isolate_NS2899_ptg000056l,_whole_genome_shotgun_sequence	AUGUSTUS	exon	3570795	3570954	.	-	.	ID=g14019.t1.exon2;Parent=g14019.t1;
JASKUP010000056.1_Trichopoda_pennipes_isolate_NS2899_ptg000056l,_whole_genome_shotgun_sequence	AUGUSTUS	intron	3570955	3571012	1	-	.	ID=g14019.t1.intron2;Parent=g14019.t1;
JASKUP010000056.1_Trichopoda_pennipes_isolate_NS2899_ptg000056l,_whole_genome_shotgun_sequence	AUGUSTUS	CDS	3571013	3571127	1	-	0	ID=g14019.t1.CDS3;Parent=g14019.t1;
JASKUP010000056.1_Trichopoda_pennipes_isolate_NS2899_ptg000056l,_whole_genome_shotgun_sequence	AUGUSTUS	exon	3571013	3571127	.	-	.	ID=g14019.t1.exon3;Parent=g14019.t1;
JASKUP010000056.1_Trichopoda_pennipes_isolate_NS2899_ptg000056l,_whole_genome_shotgun_sequence	AUGUSTUS	intron	3571128	3571182	1	-	.	ID=g14019.t1.intron3;Parent=g14019.t1;
JASKUP010000056.1_Trichopoda_pennipes_isolate_NS2899_ptg000056l,_whole_genome_shotgun_sequence	AUGUSTUS	CDS	3571183	3571290	1	-	0	ID=g14019.t1.CDS4;Parent=g14019.t1;
JASKUP010000056.1_Trichopoda_pennipes_isolate_NS2899_ptg000056l,_whole_genome_shotgun_sequence	AUGUSTUS	exon	3571183	3571290	.	-	.	ID=g14019.t1.exon4;Parent=g14019.t1;
JASKUP010000056.1_Trichopoda_pennipes_isolate_NS2899_ptg000056l,_whole_genome_shotgun_sequence	AUGUSTUS	start_codon	3571288	3571290	.	-	0	ID=g14019.t1.start1;Parent=g14019.t1;
JASKUP010000056.1_Trichopoda_pennipes_isolate_NS2899_ptg000056l,_whole_genome_shotgun_sequence	AUGUSTUS	gene	3572070	3574994	.	+	.	ID=g14020;
JASKUP010000056.1_Trichopoda_pennipes_isolate_NS2899_ptg000056l,_whole_genome_shotgun_sequence	AUGUSTUS	mRNA	3572070	3574994	1	+	.	ID=g14020.t1;Parent=g14020;
JASKUP010000056.1_Trichopoda_pennipes_isolate_NS2899_ptg000056l,_whole_genome_shotgun_sequence	AUGUSTUS	start_codon	3572070	3572072	.	+	0	ID=g14020.t1.start1;Parent=g14020.t1;
JASKUP010000056.1_Trichopoda_pennipes_isolate_NS2899_ptg000056l,_whole_genome_shotgun_sequence	AUGUSTUS	CDS	3572070	3572215	1	+	0	ID=g14020.t1.CDS1;Parent=g14020.t1;
JASKUP010000056.1_Trichopoda_pennipes_isolate_NS2899_ptg000056l,_whole_genome_shotgun_sequence	AUGUSTUS	exon	3572070	3572215	.	+	.	ID=g14020.t1.exon1;Parent=g14020.t1;
JASKUP010000056.1_Trichopoda_pennipes_isolate_NS2899_ptg000056l,_whole_genome_shotgun_sequence	AUGUSTUS	intron	3572216	3572297	1	+	.	ID=g14020.t1.intron1;Parent=g14020.t1;
JASKUP010000056.1_Trichopoda_pennipes_isolate_NS2899_ptg000056l,_whole_genome_shotgun_sequence	AUGUSTUS	CDS	3572298	3573084	1	+	1	ID=g14020.t1.CDS2;Parent=g14020.t1;
JASKUP010000056.1_Trichopoda_pennipes_isolate_NS2899_ptg000056l,_whole_genome_shotgun_sequence	AUGUSTUS	exon	3572298	3573084	.	+	.	ID=g14020.t1.exon2;Parent=g14020.t1;
JASKUP010000056.1_Trichopoda_pennipes_isolate_NS2899_ptg000056l,_whole_genome_shotgun_sequence	AUGUSTUS	intron	3573085	3573169	1	+	.	ID=g14020.t1.intron2;Parent=g14020.t1;
JASKUP010000056.1_Trichopoda_pennipes_isolate_NS2899_ptg000056l,_whole_genome_shotgun_sequence	AUGUSTUS	CDS	3573170	3573279	1	+	0	ID=g14020.t1.CDS3;Parent=g14020.t1;
JASKUP010000056.1_Trichopoda_pennipes_isolate_NS2899_ptg000056l,_whole_genome_shotgun_sequence	AUGUSTUS	exon	3573170	3573279	.	+	.	ID=g14020.t1.exon3;Parent=g14020.t1;
JASKUP010000056.1_Trichopoda_pennipes_isolate_NS2899_ptg000056l,_whole_genome_shotgun_sequence	AUGUSTUS	intron	3573280	3574621	1	+	.	ID=g14020.t1.intron3;Parent=g14020.t1;
JASKUP010000056.1_Trichopoda_pennipes_isolate_NS2899_ptg000056l,_whole_genome_shotgun_sequence	AUGUSTUS	CDS	3574622	3574994	1	+	1	ID=g14020.t1.CDS4;Parent=g14020.t1;
JASKUP010000056.1_Trichopoda_pennipes_isolate_NS2899_ptg000056l,_whole_genome_shotgun_sequence	AUGUSTUS	exon	3574622	3574994	.	+	.	ID=g14020.t1.exon4;Parent=g14020.t1;
JASKUP010000056.1_Trichopoda_pennipes_isolate_NS2899_ptg000056l,_whole_genome_shotgun_sequence	AUGUSTUS	stop_codon	3574992	3574994	.	+	0	ID=g14020.t1.stop1;Parent=g14020.t1;
JASKUP010000056.1_Trichopoda_pennipes_isolate_NS2899_ptg000056l,_whole_genome_shotgun_sequence	AUGUSTUS	mRNA	3572070	3574994	1	+	.	ID=g14020.t2;Parent=g14020;
JASKUP010000056.1_Trichopoda_pennipes_isolate_NS2899_ptg000056l,_whole_genome_shotgun_sequence	AUGUSTUS	start_codon	3572070	3572072	.	+	0	ID=g14020.t2.start1;Parent=g14020.t2;
JASKUP010000056.1_Trichopoda_pennipes_isolate_NS2899_ptg000056l,_whole_genome_shotgun_sequence	AUGUSTUS	CDS	3572070	3572215	1	+	0	ID=g14020.t2.CDS1;Parent=g14020.t2;
JASKUP010000056.1_Trichopoda_pennipes_isolate_NS2899_ptg000056l,_whole_genome_shotgun_sequence	AUGUSTUS	exon	3572070	3572215	.	+	.	ID=g14020.t2.exon1;Parent=g14020.t2;
JASKUP010000056.1_Trichopoda_pennipes_isolate_NS2899_ptg000056l,_whole_genome_shotgun_sequence	AUGUSTUS	intron	3572216	3572297	1	+	.	ID=g14020.t2.intron1;Parent=g14020.t2;
JASKUP010000056.1_Trichopoda_pennipes_isolate_NS2899_ptg000056l,_whole_genome_shotgun_sequence	AUGUSTUS	CDS	3572298	3573069	1	+	1	ID=g14020.t2.CDS2;Parent=g14020.t2;
JASKUP010000056.1_Trichopoda_pennipes_isolate_NS2899_ptg000056l,_whole_genome_shotgun_sequence	AUGUSTUS	exon	3572298	3573069	.	+	.	ID=g14020.t2.exon2;Parent=g14020.t2;
JASKUP010000056.1_Trichopoda_pennipes_isolate_NS2899_ptg000056l,_whole_genome_shotgun_sequence	AUGUSTUS	intron	3573070	3573169	1	+	.	ID=g14020.t2.intron2;Parent=g14020.t2;
JASKUP010000056.1_Trichopoda_pennipes_isolate_NS2899_ptg000056l,_whole_genome_shotgun_sequence	AUGUSTUS	CDS	3573170	3573279	1	+	0	ID=g14020.t2.CDS3;Parent=g14020.t2;
JASKUP010000056.1_Trichopoda_pennipes_isolate_NS2899_ptg000056l,_whole_genome_shotgun_sequence	AUGUSTUS	exon	3573170	3573279	.	+	.	ID=g14020.t2.exon3;Parent=g14020.t2;
JASKUP010000056.1_Trichopoda_pennipes_isolate_NS2899_ptg000056l,_whole_genome_shotgun_sequence	AUGUSTUS	intron	3573280	3574621	1	+	.	ID=g14020.t2.intron3;Parent=g14020.t2;
JASKUP010000056.1_Trichopoda_pennipes_isolate_NS2899_ptg000056l,_whole_genome_shotgun_sequence	AUGUSTUS	CDS	3574622	3574994	1	+	1	ID=g14020.t2.CDS4;Parent=g14020.t2;
JASKUP010000056.1_Trichopoda_pennipes_isolate_NS2899_ptg000056l,_whole_genome_shotgun_sequence	AUGUSTUS	exon	3574622	3574994	.	+	.	ID=g14020.t2.exon4;Parent=g14020.t2;
JASKUP010000056.1_Trichopoda_pennipes_isolate_NS2899_ptg000056l,_whole_genome_shotgun_sequence	AUGUSTUS	stop_codon	3574992	3574994	.	+	0	ID=g14020.t2.stop1;Parent=g14020.t2;
JASKUP010000056.1_Trichopoda_pennipes_isolate_NS2899_ptg000056l,_whole_genome_shotgun_sequence	AUGUSTUS	gene	3584571	3585386	.	+	.	ID=g14021;
JASKUP010000056.1_Trichopoda_pennipes_isolate_NS2899_ptg000056l,_whole_genome_shotgun_sequence	AUGUSTUS	mRNA	3584571	3585386	1	+	.	ID=g14021.t1;Parent=g14021;
JASKUP010000056.1_Trichopoda_pennipes_isolate_NS2899_ptg000056l,_whole_genome_shotgun_sequence	AUGUSTUS	start_codon	3584571	3584573	.	+	0	ID=g14021.t1.start1;Parent=g14021.t1;
JASKUP010000056.1_Trichopoda_pennipes_isolate_NS2899_ptg000056l,_whole_genome_shotgun_sequence	AUGUSTUS	CDS	3584571	3585386	1	+	0	ID=g14021.t1.CDS1;Parent=g14021.t1;
JASKUP010000056.1_Trichopoda_pennipes_isolate_NS2899_ptg000056l,_whole_genome_shotgun_sequence	AUGUSTUS	exon	3584571	3585386	.	+	.	ID=g14021.t1.exon1;Parent=g14021.t1;
JASKUP010000056.1_Trichopoda_pennipes_isolate_NS2899_ptg000056l,_whole_genome_shotgun_sequence	AUGUSTUS	stop_codon	3585384	3585386	.	+	0	ID=g14021.t1.stop1;Parent=g14021.t1;
JASKUP010000056.1_Trichopoda_pennipes_isolate_NS2899_ptg000056l,_whole_genome_shotgun_sequence	AUGUSTUS	gene	3591261	3595343	.	-	.	ID=g14022;
JASKUP010000056.1_Trichopoda_pennipes_isolate_NS2899_ptg000056l,_whole_genome_shotgun_sequence	AUGUSTUS	mRNA	3591261	3595343	1	-	.	ID=g14022.t1;Parent=g14022;
JASKUP010000056.1_Trichopoda_pennipes_isolate_NS2899_ptg000056l,_whole_genome_shotgun_sequence	AUGUSTUS	stop_codon	3591261	3591263	.	-	0	ID=g14022.t1.stop1;Parent=g14022.t1;
JASKUP010000056.1_Trichopoda_pennipes_isolate_NS2899_ptg000056l,_whole_genome_shotgun_sequence	AUGUSTUS	CDS	3591261	3591383	1	-	0	ID=g14022.t1.CDS1;Parent=g14022.t1;
JASKUP010000056.1_Trichopoda_pennipes_isolate_NS2899_ptg000056l,_whole_genome_shotgun_sequence	AUGUSTUS	exon	3591261	3591383	.	-	.	ID=g14022.t1.exon1;Parent=g14022.t1;
JASKUP010000056.1_Trichopoda_pennipes_isolate_NS2899_ptg000056l,_whole_genome_shotgun_sequence	AUGUSTUS	intron	3591384	3593529	1	-	.	ID=g14022.t1.intron1;Parent=g14022.t1;
JASKUP010000056.1_Trichopoda_pennipes_isolate_NS2899_ptg000056l,_whole_genome_shotgun_sequence	AUGUSTUS	CDS	3593530	3594572	1	-	2	ID=g14022.t1.CDS2;Parent=g14022.t1;
JASKUP010000056.1_Trichopoda_pennipes_isolate_NS2899_ptg000056l,_whole_genome_shotgun_sequence	AUGUSTUS	exon	3593530	3594572	.	-	.	ID=g14022.t1.exon2;Parent=g14022.t1;
JASKUP010000056.1_Trichopoda_pennipes_isolate_NS2899_ptg000056l,_whole_genome_shotgun_sequence	AUGUSTUS	intron	3594573	3594661	1	-	.	ID=g14022.t1.intron2;Parent=g14022.t1;
JASKUP010000056.1_Trichopoda_pennipes_isolate_NS2899_ptg000056l,_whole_genome_shotgun_sequence	AUGUSTUS	CDS	3594662	3595343	1	-	0	ID=g14022.t1.CDS3;Parent=g14022.t1;
JASKUP010000056.1_Trichopoda_pennipes_isolate_NS2899_ptg000056l,_whole_genome_shotgun_sequence	AUGUSTUS	exon	3594662	3595343	.	-	.	ID=g14022.t1.exon3;Parent=g14022.t1;
JASKUP010000056.1_Trichopoda_pennipes_isolate_NS2899_ptg000056l,_whole_genome_shotgun_sequence	AUGUSTUS	start_codon	3595341	3595343	.	-	0	ID=g14022.t1.start1;Parent=g14022.t1;
JASKUP010000056.1_Trichopoda_pennipes_isolate_NS2899_ptg000056l,_whole_genome_shotgun_sequence	AUGUSTUS	gene	3671001	3680239	.	+	.	ID=g14023;
JASKUP010000056.1_Trichopoda_pennipes_isolate_NS2899_ptg000056l,_whole_genome_shotgun_sequence	AUGUSTUS	mRNA	3671001	3680239	1	+	.	ID=g14023.t1;Parent=g14023;
JASKUP010000056.1_Trichopoda_pennipes_isolate_NS2899_ptg000056l,_whole_genome_shotgun_sequence	AUGUSTUS	start_codon	3671001	3671003	.	+	0	ID=g14023.t1.start1;Parent=g14023.t1;
JASKUP010000056.1_Trichopoda_pennipes_isolate_NS2899_ptg000056l,_whole_genome_shotgun_sequence	AUGUSTUS	CDS	3671001	3671057	1	+	0	ID=g14023.t1.CDS1;Parent=g14023.t1;
JASKUP010000056.1_Trichopoda_pennipes_isolate_NS2899_ptg000056l,_whole_genome_shotgun_sequence	AUGUSTUS	exon	3671001	3671057	.	+	.	ID=g14023.t1.exon1;Parent=g14023.t1;
JASKUP010000056.1_Trichopoda_pennipes_isolate_NS2899_ptg000056l,_whole_genome_shotgun_sequence	AUGUSTUS	intron	3671058	3675373	1	+	.	ID=g14023.t1.intron1;Parent=g14023.t1;
JASKUP010000056.1_Trichopoda_pennipes_isolate_NS2899_ptg000056l,_whole_genome_shotgun_sequence	AUGUSTUS	CDS	3675374	3676391	1	+	0	ID=g14023.t1.CDS2;Parent=g14023.t1;
JASKUP010000056.1_Trichopoda_pennipes_isolate_NS2899_ptg000056l,_whole_genome_shotgun_sequence	AUGUSTUS	exon	3675374	3676391	.	+	.	ID=g14023.t1.exon2;Parent=g14023.t1;
JASKUP010000056.1_Trichopoda_pennipes_isolate_NS2899_ptg000056l,_whole_genome_shotgun_sequence	AUGUSTUS	intron	3676392	3677846	1	+	.	ID=g14023.t1.intron2;Parent=g14023.t1;
JASKUP010000056.1_Trichopoda_pennipes_isolate_NS2899_ptg000056l,_whole_genome_shotgun_sequence	AUGUSTUS	CDS	3677847	3680239	1	+	2	ID=g14023.t1.CDS3;Parent=g14023.t1;
JASKUP010000056.1_Trichopoda_pennipes_isolate_NS2899_ptg000056l,_whole_genome_shotgun_sequence	AUGUSTUS	exon	3677847	3680239	.	+	.	ID=g14023.t1.exon3;Parent=g14023.t1;
JASKUP010000056.1_Trichopoda_pennipes_isolate_NS2899_ptg000056l,_whole_genome_shotgun_sequence	AUGUSTUS	stop_codon	3680237	3680239	.	+	0	ID=g14023.t1.stop1;Parent=g14023.t1;
JASKUP010000056.1_Trichopoda_pennipes_isolate_NS2899_ptg000056l,_whole_genome_shotgun_sequence	AUGUSTUS	gene	3810558	3815273	.	+	.	ID=g14024;
JASKUP010000056.1_Trichopoda_pennipes_isolate_NS2899_ptg000056l,_whole_genome_shotgun_sequence	AUGUSTUS	mRNA	3810558	3815273	1	+	.	ID=g14024.t1;Parent=g14024;
JASKUP010000056.1_Trichopoda_pennipes_isolate_NS2899_ptg000056l,_whole_genome_shotgun_sequence	AUGUSTUS	start_codon	3810558	3810560	.	+	0	ID=g14024.t1.start1;Parent=g14024.t1;
JASKUP010000056.1_Trichopoda_pennipes_isolate_NS2899_ptg000056l,_whole_genome_shotgun_sequence	AUGUSTUS	CDS	3810558	3815273	1	+	0	ID=g14024.t1.CDS1;Parent=g14024.t1;
JASKUP010000056.1_Trichopoda_pennipes_isolate_NS2899_ptg000056l,_whole_genome_shotgun_sequence	AUGUSTUS	exon	3810558	3815273	.	+	.	ID=g14024.t1.exon1;Parent=g14024.t1;
JASKUP010000056.1_Trichopoda_pennipes_isolate_NS2899_ptg000056l,_whole_genome_shotgun_sequence	AUGUSTUS	stop_codon	3815271	3815273	.	+	0	ID=g14024.t1.stop1;Parent=g14024.t1;
JASKUP010000056.1_Trichopoda_pennipes_isolate_NS2899_ptg000056l,_whole_genome_shotgun_sequence	AUGUSTUS	gene	3899853	3906708	.	-	.	ID=g14025;
JASKUP010000056.1_Trichopoda_pennipes_isolate_NS2899_ptg000056l,_whole_genome_shotgun_sequence	AUGUSTUS	mRNA	3899853	3906708	1	-	.	ID=g14025.t1;Parent=g14025;
JASKUP010000056.1_Trichopoda_pennipes_isolate_NS2899_ptg000056l,_whole_genome_shotgun_sequence	AUGUSTUS	stop_codon	3899853	3899855	.	-	0	ID=g14025.t1.stop1;Parent=g14025.t1;
JASKUP010000056.1_Trichopoda_pennipes_isolate_NS2899_ptg000056l,_whole_genome_shotgun_sequence	AUGUSTUS	CDS	3899853	3899903	1	-	0	ID=g14025.t1.CDS1;Parent=g14025.t1;
JASKUP010000056.1_Trichopoda_pennipes_isolate_NS2899_ptg000056l,_whole_genome_shotgun_sequence	AUGUSTUS	exon	3899853	3899903	.	-	.	ID=g14025.t1.exon1;Parent=g14025.t1;
JASKUP010000056.1_Trichopoda_pennipes_isolate_NS2899_ptg000056l,_whole_genome_shotgun_sequence	AUGUSTUS	intron	3899904	3902282	1	-	.	ID=g14025.t1.intron1;Parent=g14025.t1;
JASKUP010000056.1_Trichopoda_pennipes_isolate_NS2899_ptg000056l,_whole_genome_shotgun_sequence	AUGUSTUS	CDS	3902283	3902524	1	-	2	ID=g14025.t1.CDS2;Parent=g14025.t1;
JASKUP010000056.1_Trichopoda_pennipes_isolate_NS2899_ptg000056l,_whole_genome_shotgun_sequence	AUGUSTUS	exon	3902283	3902524	.	-	.	ID=g14025.t1.exon2;Parent=g14025.t1;
JASKUP010000056.1_Trichopoda_pennipes_isolate_NS2899_ptg000056l,_whole_genome_shotgun_sequence	AUGUSTUS	intron	3902525	3905999	1	-	.	ID=g14025.t1.intron2;Parent=g14025.t1;
JASKUP010000056.1_Trichopoda_pennipes_isolate_NS2899_ptg000056l,_whole_genome_shotgun_sequence	AUGUSTUS	CDS	3906000	3906505	1	-	1	ID=g14025.t1.CDS3;Parent=g14025.t1;
JASKUP010000056.1_Trichopoda_pennipes_isolate_NS2899_ptg000056l,_whole_genome_shotgun_sequence	AUGUSTUS	exon	3906000	3906505	.	-	.	ID=g14025.t1.exon3;Parent=g14025.t1;
JASKUP010000056.1_Trichopoda_pennipes_isolate_NS2899_ptg000056l,_whole_genome_shotgun_sequence	AUGUSTUS	intron	3906506	3906574	1	-	.	ID=g14025.t1.intron3;Parent=g14025.t1;
JASKUP010000056.1_Trichopoda_pennipes_isolate_NS2899_ptg000056l,_whole_genome_shotgun_sequence	AUGUSTUS	CDS	3906575	3906708	1	-	0	ID=g14025.t1.CDS4;Parent=g14025.t1;
JASKUP010000056.1_Trichopoda_pennipes_isolate_NS2899_ptg000056l,_whole_genome_shotgun_sequence	AUGUSTUS	exon	3906575	3906708	.	-	.	ID=g14025.t1.exon4;Parent=g14025.t1;
JASKUP010000056.1_Trichopoda_pennipes_isolate_NS2899_ptg000056l,_whole_genome_shotgun_sequence	AUGUSTUS	start_codon	3906706	3906708	.	-	0	ID=g14025.t1.start1;Parent=g14025.t1;
JASKUP010000056.1_Trichopoda_pennipes_isolate_NS2899_ptg000056l,_whole_genome_shotgun_sequence	AUGUSTUS	gene	3912655	3947935	.	-	.	ID=g14026;
JASKUP010000056.1_Trichopoda_pennipes_isolate_NS2899_ptg000056l,_whole_genome_shotgun_sequence	AUGUSTUS	mRNA	3912655	3947935	1	-	.	ID=g14026.t1;Parent=g14026;
JASKUP010000056.1_Trichopoda_pennipes_isolate_NS2899_ptg000056l,_whole_genome_shotgun_sequence	AUGUSTUS	stop_codon	3912655	3912657	.	-	0	ID=g14026.t1.stop1;Parent=g14026.t1;
JASKUP010000056.1_Trichopoda_pennipes_isolate_NS2899_ptg000056l,_whole_genome_shotgun_sequence	AUGUSTUS	CDS	3912655	3914364	1	-	0	ID=g14026.t1.CDS1;Parent=g14026.t1;
JASKUP010000056.1_Trichopoda_pennipes_isolate_NS2899_ptg000056l,_whole_genome_shotgun_sequence	AUGUSTUS	exon	3912655	3914364	.	-	.	ID=g14026.t1.exon1;Parent=g14026.t1;
JASKUP010000056.1_Trichopoda_pennipes_isolate_NS2899_ptg000056l,_whole_genome_shotgun_sequence	AUGUSTUS	intron	3914365	3916172	1	-	.	ID=g14026.t1.intron1;Parent=g14026.t1;
JASKUP010000056.1_Trichopoda_pennipes_isolate_NS2899_ptg000056l,_whole_genome_shotgun_sequence	AUGUSTUS	CDS	3916173	3916922	1	-	0	ID=g14026.t1.CDS2;Parent=g14026.t1;
JASKUP010000056.1_Trichopoda_pennipes_isolate_NS2899_ptg000056l,_whole_genome_shotgun_sequence	AUGUSTUS	exon	3916173	3916922	.	-	.	ID=g14026.t1.exon2;Parent=g14026.t1;
JASKUP010000056.1_Trichopoda_pennipes_isolate_NS2899_ptg000056l,_whole_genome_shotgun_sequence	AUGUSTUS	intron	3916923	3916998	1	-	.	ID=g14026.t1.intron2;Parent=g14026.t1;
JASKUP010000056.1_Trichopoda_pennipes_isolate_NS2899_ptg000056l,_whole_genome_shotgun_sequence	AUGUSTUS	CDS	3916999	3917130	1	-	0	ID=g14026.t1.CDS3;Parent=g14026.t1;
JASKUP010000056.1_Trichopoda_pennipes_isolate_NS2899_ptg000056l,_whole_genome_shotgun_sequence	AUGUSTUS	exon	3916999	3917130	.	-	.	ID=g14026.t1.exon3;Parent=g14026.t1;
JASKUP010000056.1_Trichopoda_pennipes_isolate_NS2899_ptg000056l,_whole_genome_shotgun_sequence	AUGUSTUS	intron	3917131	3917202	1	-	.	ID=g14026.t1.intron3;Parent=g14026.t1;
JASKUP010000056.1_Trichopoda_pennipes_isolate_NS2899_ptg000056l,_whole_genome_shotgun_sequence	AUGUSTUS	CDS	3917203	3917335	1	-	1	ID=g14026.t1.CDS4;Parent=g14026.t1;
JASKUP010000056.1_Trichopoda_pennipes_isolate_NS2899_ptg000056l,_whole_genome_shotgun_sequence	AUGUSTUS	exon	3917203	3917335	.	-	.	ID=g14026.t1.exon4;Parent=g14026.t1;
JASKUP010000056.1_Trichopoda_pennipes_isolate_NS2899_ptg000056l,_whole_genome_shotgun_sequence	AUGUSTUS	intron	3917336	3917406	1	-	.	ID=g14026.t1.intron4;Parent=g14026.t1;
JASKUP010000056.1_Trichopoda_pennipes_isolate_NS2899_ptg000056l,_whole_genome_shotgun_sequence	AUGUSTUS	CDS	3917407	3918191	1	-	0	ID=g14026.t1.CDS5;Parent=g14026.t1;
JASKUP010000056.1_Trichopoda_pennipes_isolate_NS2899_ptg000056l,_whole_genome_shotgun_sequence	AUGUSTUS	exon	3917407	3918191	.	-	.	ID=g14026.t1.exon5;Parent=g14026.t1;
JASKUP010000056.1_Trichopoda_pennipes_isolate_NS2899_ptg000056l,_whole_genome_shotgun_sequence	AUGUSTUS	intron	3918192	3918266	1	-	.	ID=g14026.t1.intron5;Parent=g14026.t1;
JASKUP010000056.1_Trichopoda_pennipes_isolate_NS2899_ptg000056l,_whole_genome_shotgun_sequence	AUGUSTUS	CDS	3918267	3918675	1	-	1	ID=g14026.t1.CDS6;Parent=g14026.t1;
JASKUP010000056.1_Trichopoda_pennipes_isolate_NS2899_ptg000056l,_whole_genome_shotgun_sequence	AUGUSTUS	exon	3918267	3918675	.	-	.	ID=g14026.t1.exon6;Parent=g14026.t1;
JASKUP010000056.1_Trichopoda_pennipes_isolate_NS2899_ptg000056l,_whole_genome_shotgun_sequence	AUGUSTUS	intron	3918676	3926365	1	-	.	ID=g14026.t1.intron6;Parent=g14026.t1;
JASKUP010000056.1_Trichopoda_pennipes_isolate_NS2899_ptg000056l,_whole_genome_shotgun_sequence	AUGUSTUS	CDS	3926366	3926692	1	-	1	ID=g14026.t1.CDS7;Parent=g14026.t1;
JASKUP010000056.1_Trichopoda_pennipes_isolate_NS2899_ptg000056l,_whole_genome_shotgun_sequence	AUGUSTUS	exon	3926366	3926692	.	-	.	ID=g14026.t1.exon7;Parent=g14026.t1;
JASKUP010000056.1_Trichopoda_pennipes_isolate_NS2899_ptg000056l,_whole_genome_shotgun_sequence	AUGUSTUS	intron	3926693	3938678	1	-	.	ID=g14026.t1.intron7;Parent=g14026.t1;
JASKUP010000056.1_Trichopoda_pennipes_isolate_NS2899_ptg000056l,_whole_genome_shotgun_sequence	AUGUSTUS	CDS	3938679	3940332	1	-	2	ID=g14026.t1.CDS8;Parent=g14026.t1;
JASKUP010000056.1_Trichopoda_pennipes_isolate_NS2899_ptg000056l,_whole_genome_shotgun_sequence	AUGUSTUS	exon	3938679	3940332	.	-	.	ID=g14026.t1.exon8;Parent=g14026.t1;
JASKUP010000056.1_Trichopoda_pennipes_isolate_NS2899_ptg000056l,_whole_genome_shotgun_sequence	AUGUSTUS	intron	3940333	3940397	1	-	.	ID=g14026.t1.intron8;Parent=g14026.t1;
JASKUP010000056.1_Trichopoda_pennipes_isolate_NS2899_ptg000056l,_whole_genome_shotgun_sequence	AUGUSTUS	CDS	3940398	3942261	1	-	0	ID=g14026.t1.CDS9;Parent=g14026.t1;
JASKUP010000056.1_Trichopoda_pennipes_isolate_NS2899_ptg000056l,_whole_genome_shotgun_sequence	AUGUSTUS	exon	3940398	3942261	.	-	.	ID=g14026.t1.exon9;Parent=g14026.t1;
JASKUP010000056.1_Trichopoda_pennipes_isolate_NS2899_ptg000056l,_whole_genome_shotgun_sequence	AUGUSTUS	intron	3942262	3947455	1	-	.	ID=g14026.t1.intron9;Parent=g14026.t1;
JASKUP010000056.1_Trichopoda_pennipes_isolate_NS2899_ptg000056l,_whole_genome_shotgun_sequence	AUGUSTUS	CDS	3947456	3947935	1	-	0	ID=g14026.t1.CDS10;Parent=g14026.t1;
JASKUP010000056.1_Trichopoda_pennipes_isolate_NS2899_ptg000056l,_whole_genome_shotgun_sequence	AUGUSTUS	exon	3947456	3947935	.	-	.	ID=g14026.t1.exon10;Parent=g14026.t1;
JASKUP010000056.1_Trichopoda_pennipes_isolate_NS2899_ptg000056l,_whole_genome_shotgun_sequence	AUGUSTUS	start_codon	3947933	3947935	.	-	0	ID=g14026.t1.start1;Parent=g14026.t1;
JASKUP010000056.1_Trichopoda_pennipes_isolate_NS2899_ptg000056l,_whole_genome_shotgun_sequence	AUGUSTUS	gene	3949823	3956561	.	+	.	ID=g14027;
JASKUP010000056.1_Trichopoda_pennipes_isolate_NS2899_ptg000056l,_whole_genome_shotgun_sequence	AUGUSTUS	mRNA	3949823	3956561	1	+	.	ID=g14027.t1;Parent=g14027;
JASKUP010000056.1_Trichopoda_pennipes_isolate_NS2899_ptg000056l,_whole_genome_shotgun_sequence	AUGUSTUS	start_codon	3949823	3949825	.	+	0	ID=g14027.t1.start1;Parent=g14027.t1;
JASKUP010000056.1_Trichopoda_pennipes_isolate_NS2899_ptg000056l,_whole_genome_shotgun_sequence	AUGUSTUS	CDS	3949823	3949897	1	+	0	ID=g14027.t1.CDS1;Parent=g14027.t1;
JASKUP010000056.1_Trichopoda_pennipes_isolate_NS2899_ptg000056l,_whole_genome_shotgun_sequence	AUGUSTUS	exon	3949823	3949897	.	+	.	ID=g14027.t1.exon1;Parent=g14027.t1;
JASKUP010000056.1_Trichopoda_pennipes_isolate_NS2899_ptg000056l,_whole_genome_shotgun_sequence	AUGUSTUS	intron	3949898	3949957	1	+	.	ID=g14027.t1.intron1;Parent=g14027.t1;
JASKUP010000056.1_Trichopoda_pennipes_isolate_NS2899_ptg000056l,_whole_genome_shotgun_sequence	AUGUSTUS	CDS	3949958	3950067	1	+	0	ID=g14027.t1.CDS2;Parent=g14027.t1;
JASKUP010000056.1_Trichopoda_pennipes_isolate_NS2899_ptg000056l,_whole_genome_shotgun_sequence	AUGUSTUS	exon	3949958	3950067	.	+	.	ID=g14027.t1.exon2;Parent=g14027.t1;
JASKUP010000056.1_Trichopoda_pennipes_isolate_NS2899_ptg000056l,_whole_genome_shotgun_sequence	AUGUSTUS	intron	3950068	3950136	1	+	.	ID=g14027.t1.intron2;Parent=g14027.t1;
JASKUP010000056.1_Trichopoda_pennipes_isolate_NS2899_ptg000056l,_whole_genome_shotgun_sequence	AUGUSTUS	CDS	3950137	3950392	1	+	1	ID=g14027.t1.CDS3;Parent=g14027.t1;
JASKUP010000056.1_Trichopoda_pennipes_isolate_NS2899_ptg000056l,_whole_genome_shotgun_sequence	AUGUSTUS	exon	3950137	3950392	.	+	.	ID=g14027.t1.exon3;Parent=g14027.t1;
JASKUP010000056.1_Trichopoda_pennipes_isolate_NS2899_ptg000056l,_whole_genome_shotgun_sequence	AUGUSTUS	intron	3950393	3954178	1	+	.	ID=g14027.t1.intron3;Parent=g14027.t1;
JASKUP010000056.1_Trichopoda_pennipes_isolate_NS2899_ptg000056l,_whole_genome_shotgun_sequence	AUGUSTUS	CDS	3954179	3954224	1	+	0	ID=g14027.t1.CDS4;Parent=g14027.t1;
JASKUP010000056.1_Trichopoda_pennipes_isolate_NS2899_ptg000056l,_whole_genome_shotgun_sequence	AUGUSTUS	exon	3954179	3954224	.	+	.	ID=g14027.t1.exon4;Parent=g14027.t1;
JASKUP010000056.1_Trichopoda_pennipes_isolate_NS2899_ptg000056l,_whole_genome_shotgun_sequence	AUGUSTUS	intron	3954225	3956412	1	+	.	ID=g14027.t1.intron4;Parent=g14027.t1;
JASKUP010000056.1_Trichopoda_pennipes_isolate_NS2899_ptg000056l,_whole_genome_shotgun_sequence	AUGUSTUS	CDS	3956413	3956561	1	+	2	ID=g14027.t1.CDS5;Parent=g14027.t1;
JASKUP010000056.1_Trichopoda_pennipes_isolate_NS2899_ptg000056l,_whole_genome_shotgun_sequence	AUGUSTUS	exon	3956413	3956561	.	+	.	ID=g14027.t1.exon5;Parent=g14027.t1;
JASKUP010000056.1_Trichopoda_pennipes_isolate_NS2899_ptg000056l,_whole_genome_shotgun_sequence	AUGUSTUS	stop_codon	3956559	3956561	.	+	0	ID=g14027.t1.stop1;Parent=g14027.t1;
JASKUP010000056.1_Trichopoda_pennipes_isolate_NS2899_ptg000056l,_whole_genome_shotgun_sequence	AUGUSTUS	gene	3956997	3960762	.	-	.	ID=g14028;
JASKUP010000056.1_Trichopoda_pennipes_isolate_NS2899_ptg000056l,_whole_genome_shotgun_sequence	AUGUSTUS	mRNA	3956997	3960762	1	-	.	ID=g14028.t1;Parent=g14028;
JASKUP010000056.1_Trichopoda_pennipes_isolate_NS2899_ptg000056l,_whole_genome_shotgun_sequence	AUGUSTUS	stop_codon	3956997	3956999	.	-	0	ID=g14028.t1.stop1;Parent=g14028.t1;
JASKUP010000056.1_Trichopoda_pennipes_isolate_NS2899_ptg000056l,_whole_genome_shotgun_sequence	AUGUSTUS	CDS	3956997	3957292	1	-	2	ID=g14028.t1.CDS1;Parent=g14028.t1;
JASKUP010000056.1_Trichopoda_pennipes_isolate_NS2899_ptg000056l,_whole_genome_shotgun_sequence	AUGUSTUS	exon	3956997	3957292	.	-	.	ID=g14028.t1.exon1;Parent=g14028.t1;
JASKUP010000056.1_Trichopoda_pennipes_isolate_NS2899_ptg000056l,_whole_genome_shotgun_sequence	AUGUSTUS	intron	3957293	3957766	1	-	.	ID=g14028.t1.intron1;Parent=g14028.t1;
JASKUP010000056.1_Trichopoda_pennipes_isolate_NS2899_ptg000056l,_whole_genome_shotgun_sequence	AUGUSTUS	CDS	3957767	3957932	1	-	0	ID=g14028.t1.CDS2;Parent=g14028.t1;
JASKUP010000056.1_Trichopoda_pennipes_isolate_NS2899_ptg000056l,_whole_genome_shotgun_sequence	AUGUSTUS	exon	3957767	3957932	.	-	.	ID=g14028.t1.exon2;Parent=g14028.t1;
JASKUP010000056.1_Trichopoda_pennipes_isolate_NS2899_ptg000056l,_whole_genome_shotgun_sequence	AUGUSTUS	intron	3957933	3959936	1	-	.	ID=g14028.t1.intron2;Parent=g14028.t1;
JASKUP010000056.1_Trichopoda_pennipes_isolate_NS2899_ptg000056l,_whole_genome_shotgun_sequence	AUGUSTUS	CDS	3959937	3960546	1	-	1	ID=g14028.t1.CDS3;Parent=g14028.t1;
JASKUP010000056.1_Trichopoda_pennipes_isolate_NS2899_ptg000056l,_whole_genome_shotgun_sequence	AUGUSTUS	exon	3959937	3960546	.	-	.	ID=g14028.t1.exon3;Parent=g14028.t1;
JASKUP010000056.1_Trichopoda_pennipes_isolate_NS2899_ptg000056l,_whole_genome_shotgun_sequence	AUGUSTUS	intron	3960547	3960610	1	-	.	ID=g14028.t1.intron3;Parent=g14028.t1;
JASKUP010000056.1_Trichopoda_pennipes_isolate_NS2899_ptg000056l,_whole_genome_shotgun_sequence	AUGUSTUS	CDS	3960611	3960762	1	-	0	ID=g14028.t1.CDS4;Parent=g14028.t1;
JASKUP010000056.1_Trichopoda_pennipes_isolate_NS2899_ptg000056l,_whole_genome_shotgun_sequence	AUGUSTUS	exon	3960611	3960762	.	-	.	ID=g14028.t1.exon4;Parent=g14028.t1;
JASKUP010000056.1_Trichopoda_pennipes_isolate_NS2899_ptg000056l,_whole_genome_shotgun_sequence	AUGUSTUS	start_codon	3960760	3960762	.	-	0	ID=g14028.t1.start1;Parent=g14028.t1;
JASKUP010000056.1_Trichopoda_pennipes_isolate_NS2899_ptg000056l,_whole_genome_shotgun_sequence	AUGUSTUS	gene	3963599	3971835	.	+	.	ID=g14029;
JASKUP010000056.1_Trichopoda_pennipes_isolate_NS2899_ptg000056l,_whole_genome_shotgun_sequence	AUGUSTUS	mRNA	3963599	3971835	1	+	.	ID=g14029.t1;Parent=g14029;
JASKUP010000056.1_Trichopoda_pennipes_isolate_NS2899_ptg000056l,_whole_genome_shotgun_sequence	AUGUSTUS	start_codon	3963599	3963601	.	+	0	ID=g14029.t1.start1;Parent=g14029.t1;
JASKUP010000056.1_Trichopoda_pennipes_isolate_NS2899_ptg000056l,_whole_genome_shotgun_sequence	AUGUSTUS	CDS	3963599	3963850	1	+	0	ID=g14029.t1.CDS1;Parent=g14029.t1;
JASKUP010000056.1_Trichopoda_pennipes_isolate_NS2899_ptg000056l,_whole_genome_shotgun_sequence	AUGUSTUS	exon	3963599	3963850	.	+	.	ID=g14029.t1.exon1;Parent=g14029.t1;
JASKUP010000056.1_Trichopoda_pennipes_isolate_NS2899_ptg000056l,_whole_genome_shotgun_sequence	AUGUSTUS	intron	3963851	3963910	1	+	.	ID=g14029.t1.intron1;Parent=g14029.t1;
JASKUP010000056.1_Trichopoda_pennipes_isolate_NS2899_ptg000056l,_whole_genome_shotgun_sequence	AUGUSTUS	CDS	3963911	3964090	1	+	0	ID=g14029.t1.CDS2;Parent=g14029.t1;
JASKUP010000056.1_Trichopoda_pennipes_isolate_NS2899_ptg000056l,_whole_genome_shotgun_sequence	AUGUSTUS	exon	3963911	3964090	.	+	.	ID=g14029.t1.exon2;Parent=g14029.t1;
JASKUP010000056.1_Trichopoda_pennipes_isolate_NS2899_ptg000056l,_whole_genome_shotgun_sequence	AUGUSTUS	intron	3964091	3970517	1	+	.	ID=g14029.t1.intron2;Parent=g14029.t1;
JASKUP010000056.1_Trichopoda_pennipes_isolate_NS2899_ptg000056l,_whole_genome_shotgun_sequence	AUGUSTUS	CDS	3970518	3971281	1	+	0	ID=g14029.t1.CDS3;Parent=g14029.t1;
JASKUP010000056.1_Trichopoda_pennipes_isolate_NS2899_ptg000056l,_whole_genome_shotgun_sequence	AUGUSTUS	exon	3970518	3971281	.	+	.	ID=g14029.t1.exon3;Parent=g14029.t1;
JASKUP010000056.1_Trichopoda_pennipes_isolate_NS2899_ptg000056l,_whole_genome_shotgun_sequence	AUGUSTUS	intron	3971282	3971342	1	+	.	ID=g14029.t1.intron3;Parent=g14029.t1;
JASKUP010000056.1_Trichopoda_pennipes_isolate_NS2899_ptg000056l,_whole_genome_shotgun_sequence	AUGUSTUS	CDS	3971343	3971835	1	+	1	ID=g14029.t1.CDS4;Parent=g14029.t1;
JASKUP010000056.1_Trichopoda_pennipes_isolate_NS2899_ptg000056l,_whole_genome_shotgun_sequence	AUGUSTUS	exon	3971343	3971835	.	+	.	ID=g14029.t1.exon4;Parent=g14029.t1;
JASKUP010000056.1_Trichopoda_pennipes_isolate_NS2899_ptg000056l,_whole_genome_shotgun_sequence	AUGUSTUS	stop_codon	3971833	3971835	.	+	0	ID=g14029.t1.stop1;Parent=g14029.t1;
JASKUP010000056.1_Trichopoda_pennipes_isolate_NS2899_ptg000056l,_whole_genome_shotgun_sequence	AUGUSTUS	gene	4054863	4056037	.	+	.	ID=g14030;
JASKUP010000056.1_Trichopoda_pennipes_isolate_NS2899_ptg000056l,_whole_genome_shotgun_sequence	AUGUSTUS	mRNA	4054863	4056037	1	+	.	ID=g14030.t1;Parent=g14030;
JASKUP010000056.1_Trichopoda_pennipes_isolate_NS2899_ptg000056l,_whole_genome_shotgun_sequence	AUGUSTUS	start_codon	4054863	4054865	.	+	0	ID=g14030.t1.start1;Parent=g14030.t1;
JASKUP010000056.1_Trichopoda_pennipes_isolate_NS2899_ptg000056l,_whole_genome_shotgun_sequence	AUGUSTUS	CDS	4054863	4055613	1	+	0	ID=g14030.t1.CDS1;Parent=g14030.t1;
JASKUP010000056.1_Trichopoda_pennipes_isolate_NS2899_ptg000056l,_whole_genome_shotgun_sequence	AUGUSTUS	exon	4054863	4055613	.	+	.	ID=g14030.t1.exon1;Parent=g14030.t1;
JASKUP010000056.1_Trichopoda_pennipes_isolate_NS2899_ptg000056l,_whole_genome_shotgun_sequence	AUGUSTUS	intron	4055614	4055789	1	+	.	ID=g14030.t1.intron1;Parent=g14030.t1;
JASKUP010000056.1_Trichopoda_pennipes_isolate_NS2899_ptg000056l,_whole_genome_shotgun_sequence	AUGUSTUS	CDS	4055790	4056037	1	+	2	ID=g14030.t1.CDS2;Parent=g14030.t1;
JASKUP010000056.1_Trichopoda_pennipes_isolate_NS2899_ptg000056l,_whole_genome_shotgun_sequence	AUGUSTUS	exon	4055790	4056037	.	+	.	ID=g14030.t1.exon2;Parent=g14030.t1;
JASKUP010000056.1_Trichopoda_pennipes_isolate_NS2899_ptg000056l,_whole_genome_shotgun_sequence	AUGUSTUS	stop_codon	4056035	4056037	.	+	0	ID=g14030.t1.stop1;Parent=g14030.t1;
JASKUP010000056.1_Trichopoda_pennipes_isolate_NS2899_ptg000056l,_whole_genome_shotgun_sequence	AUGUSTUS	gene	4060237	4068822	.	-	.	ID=g14031;
JASKUP010000056.1_Trichopoda_pennipes_isolate_NS2899_ptg000056l,_whole_genome_shotgun_sequence	AUGUSTUS	mRNA	4060237	4068822	1	-	.	ID=g14031.t1;Parent=g14031;
JASKUP010000056.1_Trichopoda_pennipes_isolate_NS2899_ptg000056l,_whole_genome_shotgun_sequence	AUGUSTUS	stop_codon	4060237	4060239	.	-	0	ID=g14031.t1.stop1;Parent=g14031.t1;
JASKUP010000056.1_Trichopoda_pennipes_isolate_NS2899_ptg000056l,_whole_genome_shotgun_sequence	AUGUSTUS	CDS	4060237	4060380	1	-	0	ID=g14031.t1.CDS1;Parent=g14031.t1;
JASKUP010000056.1_Trichopoda_pennipes_isolate_NS2899_ptg000056l,_whole_genome_shotgun_sequence	AUGUSTUS	exon	4060237	4060380	.	-	.	ID=g14031.t1.exon1;Parent=g14031.t1;
JASKUP010000056.1_Trichopoda_pennipes_isolate_NS2899_ptg000056l,_whole_genome_shotgun_sequence	AUGUSTUS	intron	4060381	4060479	1	-	.	ID=g14031.t1.intron1;Parent=g14031.t1;
JASKUP010000056.1_Trichopoda_pennipes_isolate_NS2899_ptg000056l,_whole_genome_shotgun_sequence	AUGUSTUS	CDS	4060480	4060581	1	-	0	ID=g14031.t1.CDS2;Parent=g14031.t1;
JASKUP010000056.1_Trichopoda_pennipes_isolate_NS2899_ptg000056l,_whole_genome_shotgun_sequence	AUGUSTUS	exon	4060480	4060581	.	-	.	ID=g14031.t1.exon2;Parent=g14031.t1;
JASKUP010000056.1_Trichopoda_pennipes_isolate_NS2899_ptg000056l,_whole_genome_shotgun_sequence	AUGUSTUS	intron	4060582	4063076	1	-	.	ID=g14031.t1.intron2;Parent=g14031.t1;
JASKUP010000056.1_Trichopoda_pennipes_isolate_NS2899_ptg000056l,_whole_genome_shotgun_sequence	AUGUSTUS	CDS	4063077	4063239	1	-	1	ID=g14031.t1.CDS3;Parent=g14031.t1;
JASKUP010000056.1_Trichopoda_pennipes_isolate_NS2899_ptg000056l,_whole_genome_shotgun_sequence	AUGUSTUS	exon	4063077	4063239	.	-	.	ID=g14031.t1.exon3;Parent=g14031.t1;
JASKUP010000056.1_Trichopoda_pennipes_isolate_NS2899_ptg000056l,_whole_genome_shotgun_sequence	AUGUSTUS	intron	4063240	4065814	1	-	.	ID=g14031.t1.intron3;Parent=g14031.t1;
JASKUP010000056.1_Trichopoda_pennipes_isolate_NS2899_ptg000056l,_whole_genome_shotgun_sequence	AUGUSTUS	CDS	4065815	4065973	1	-	1	ID=g14031.t1.CDS4;Parent=g14031.t1;
JASKUP010000056.1_Trichopoda_pennipes_isolate_NS2899_ptg000056l,_whole_genome_shotgun_sequence	AUGUSTUS	exon	4065815	4065973	.	-	.	ID=g14031.t1.exon4;Parent=g14031.t1;
JASKUP010000056.1_Trichopoda_pennipes_isolate_NS2899_ptg000056l,_whole_genome_shotgun_sequence	AUGUSTUS	intron	4065974	4067447	1	-	.	ID=g14031.t1.intron4;Parent=g14031.t1;
JASKUP010000056.1_Trichopoda_pennipes_isolate_NS2899_ptg000056l,_whole_genome_shotgun_sequence	AUGUSTUS	CDS	4067448	4067717	1	-	1	ID=g14031.t1.CDS5;Parent=g14031.t1;
JASKUP010000056.1_Trichopoda_pennipes_isolate_NS2899_ptg000056l,_whole_genome_shotgun_sequence	AUGUSTUS	exon	4067448	4067717	.	-	.	ID=g14031.t1.exon5;Parent=g14031.t1;
JASKUP010000056.1_Trichopoda_pennipes_isolate_NS2899_ptg000056l,_whole_genome_shotgun_sequence	AUGUSTUS	intron	4067718	4067784	1	-	.	ID=g14031.t1.intron5;Parent=g14031.t1;
JASKUP010000056.1_Trichopoda_pennipes_isolate_NS2899_ptg000056l,_whole_genome_shotgun_sequence	AUGUSTUS	CDS	4067785	4068733	1	-	2	ID=g14031.t1.CDS6;Parent=g14031.t1;
JASKUP010000056.1_Trichopoda_pennipes_isolate_NS2899_ptg000056l,_whole_genome_shotgun_sequence	AUGUSTUS	exon	4067785	4068733	.	-	.	ID=g14031.t1.exon6;Parent=g14031.t1;
JASKUP010000056.1_Trichopoda_pennipes_isolate_NS2899_ptg000056l,_whole_genome_shotgun_sequence	AUGUSTUS	intron	4068734	4068791	1	-	.	ID=g14031.t1.intron6;Parent=g14031.t1;
JASKUP010000056.1_Trichopoda_pennipes_isolate_NS2899_ptg000056l,_whole_genome_shotgun_sequence	AUGUSTUS	CDS	4068792	4068822	1	-	0	ID=g14031.t1.CDS7;Parent=g14031.t1;
JASKUP010000056.1_Trichopoda_pennipes_isolate_NS2899_ptg000056l,_whole_genome_shotgun_sequence	AUGUSTUS	exon	4068792	4068822	.	-	.	ID=g14031.t1.exon7;Parent=g14031.t1;
JASKUP010000056.1_Trichopoda_pennipes_isolate_NS2899_ptg000056l,_whole_genome_shotgun_sequence	AUGUSTUS	start_codon	4068820	4068822	.	-	0	ID=g14031.t1.start1;Parent=g14031.t1;
JASKUP010000056.1_Trichopoda_pennipes_isolate_NS2899_ptg000056l,_whole_genome_shotgun_sequence	AUGUSTUS	gene	4069648	4070039	.	+	.	ID=g14032;
JASKUP010000056.1_Trichopoda_pennipes_isolate_NS2899_ptg000056l,_whole_genome_shotgun_sequence	AUGUSTUS	mRNA	4069648	4070039	1	+	.	ID=g14032.t1;Parent=g14032;
JASKUP010000056.1_Trichopoda_pennipes_isolate_NS2899_ptg000056l,_whole_genome_shotgun_sequence	AUGUSTUS	start_codon	4069648	4069650	.	+	0	ID=g14032.t1.start1;Parent=g14032.t1;
JASKUP010000056.1_Trichopoda_pennipes_isolate_NS2899_ptg000056l,_whole_genome_shotgun_sequence	AUGUSTUS	CDS	4069648	4069683	1	+	0	ID=g14032.t1.CDS1;Parent=g14032.t1;
JASKUP010000056.1_Trichopoda_pennipes_isolate_NS2899_ptg000056l,_whole_genome_shotgun_sequence	AUGUSTUS	exon	4069648	4069683	.	+	.	ID=g14032.t1.exon1;Parent=g14032.t1;
JASKUP010000056.1_Trichopoda_pennipes_isolate_NS2899_ptg000056l,_whole_genome_shotgun_sequence	AUGUSTUS	intron	4069684	4069736	1	+	.	ID=g14032.t1.intron1;Parent=g14032.t1;
JASKUP010000056.1_Trichopoda_pennipes_isolate_NS2899_ptg000056l,_whole_genome_shotgun_sequence	AUGUSTUS	CDS	4069737	4070039	1	+	0	ID=g14032.t1.CDS2;Parent=g14032.t1;
JASKUP010000056.1_Trichopoda_pennipes_isolate_NS2899_ptg000056l,_whole_genome_shotgun_sequence	AUGUSTUS	exon	4069737	4070039	.	+	.	ID=g14032.t1.exon2;Parent=g14032.t1;
JASKUP010000056.1_Trichopoda_pennipes_isolate_NS2899_ptg000056l,_whole_genome_shotgun_sequence	AUGUSTUS	stop_codon	4070037	4070039	.	+	0	ID=g14032.t1.stop1;Parent=g14032.t1;
JASKUP010000056.1_Trichopoda_pennipes_isolate_NS2899_ptg000056l,_whole_genome_shotgun_sequence	AUGUSTUS	gene	4070123	4070386	.	-	.	ID=g14033;
JASKUP010000056.1_Trichopoda_pennipes_isolate_NS2899_ptg000056l,_whole_genome_shotgun_sequence	AUGUSTUS	mRNA	4070123	4070386	1	-	.	ID=g14033.t1;Parent=g14033;
JASKUP010000056.1_Trichopoda_pennipes_isolate_NS2899_ptg000056l,_whole_genome_shotgun_sequence	AUGUSTUS	stop_codon	4070123	4070125	.	-	0	ID=g14033.t1.stop1;Parent=g14033.t1;
JASKUP010000056.1_Trichopoda_pennipes_isolate_NS2899_ptg000056l,_whole_genome_shotgun_sequence	AUGUSTUS	CDS	4070123	4070386	1	-	0	ID=g14033.t1.CDS1;Parent=g14033.t1;
JASKUP010000056.1_Trichopoda_pennipes_isolate_NS2899_ptg000056l,_whole_genome_shotgun_sequence	AUGUSTUS	exon	4070123	4070386	.	-	.	ID=g14033.t1.exon1;Parent=g14033.t1;
JASKUP010000056.1_Trichopoda_pennipes_isolate_NS2899_ptg000056l,_whole_genome_shotgun_sequence	AUGUSTUS	start_codon	4070384	4070386	.	-	0	ID=g14033.t1.start1;Parent=g14033.t1;
JASKUP010000056.1_Trichopoda_pennipes_isolate_NS2899_ptg000056l,_whole_genome_shotgun_sequence	AUGUSTUS	gene	4071174	4072388	.	-	.	ID=g14034;
JASKUP010000056.1_Trichopoda_pennipes_isolate_NS2899_ptg000056l,_whole_genome_shotgun_sequence	AUGUSTUS	mRNA	4071174	4072388	1	-	.	ID=g14034.t1;Parent=g14034;
JASKUP010000056.1_Trichopoda_pennipes_isolate_NS2899_ptg000056l,_whole_genome_shotgun_sequence	AUGUSTUS	stop_codon	4071174	4071176	.	-	0	ID=g14034.t1.stop1;Parent=g14034.t1;
JASKUP010000056.1_Trichopoda_pennipes_isolate_NS2899_ptg000056l,_whole_genome_shotgun_sequence	AUGUSTUS	CDS	4071174	4072081	1	-	2	ID=g14034.t1.CDS1;Parent=g14034.t1;
JASKUP010000056.1_Trichopoda_pennipes_isolate_NS2899_ptg000056l,_whole_genome_shotgun_sequence	AUGUSTUS	exon	4071174	4072081	.	-	.	ID=g14034.t1.exon1;Parent=g14034.t1;
JASKUP010000056.1_Trichopoda_pennipes_isolate_NS2899_ptg000056l,_whole_genome_shotgun_sequence	AUGUSTUS	intron	4072082	4072138	1	-	.	ID=g14034.t1.intron1;Parent=g14034.t1;
JASKUP010000056.1_Trichopoda_pennipes_isolate_NS2899_ptg000056l,_whole_genome_shotgun_sequence	AUGUSTUS	CDS	4072139	4072388	1	-	0	ID=g14034.t1.CDS2;Parent=g14034.t1;
JASKUP010000056.1_Trichopoda_pennipes_isolate_NS2899_ptg000056l,_whole_genome_shotgun_sequence	AUGUSTUS	exon	4072139	4072388	.	-	.	ID=g14034.t1.exon2;Parent=g14034.t1;
JASKUP010000056.1_Trichopoda_pennipes_isolate_NS2899_ptg000056l,_whole_genome_shotgun_sequence	AUGUSTUS	start_codon	4072386	4072388	.	-	0	ID=g14034.t1.start1;Parent=g14034.t1;
JASKUP010000056.1_Trichopoda_pennipes_isolate_NS2899_ptg000056l,_whole_genome_shotgun_sequence	AUGUSTUS	gene	4082421	4083731	.	+	.	ID=g14035;
JASKUP010000056.1_Trichopoda_pennipes_isolate_NS2899_ptg000056l,_whole_genome_shotgun_sequence	AUGUSTUS	mRNA	4082421	4083731	1	+	.	ID=g14035.t1;Parent=g14035;
JASKUP010000056.1_Trichopoda_pennipes_isolate_NS2899_ptg000056l,_whole_genome_shotgun_sequence	AUGUSTUS	start_codon	4082421	4082423	.	+	0	ID=g14035.t1.start1;Parent=g14035.t1;
JASKUP010000056.1_Trichopoda_pennipes_isolate_NS2899_ptg000056l,_whole_genome_shotgun_sequence	AUGUSTUS	CDS	4082421	4083731	1	+	0	ID=g14035.t1.CDS1;Parent=g14035.t1;
JASKUP010000056.1_Trichopoda_pennipes_isolate_NS2899_ptg000056l,_whole_genome_shotgun_sequence	AUGUSTUS	exon	4082421	4083731	.	+	.	ID=g14035.t1.exon1;Parent=g14035.t1;
JASKUP010000056.1_Trichopoda_pennipes_isolate_NS2899_ptg000056l,_whole_genome_shotgun_sequence	AUGUSTUS	stop_codon	4083729	4083731	.	+	0	ID=g14035.t1.stop1;Parent=g14035.t1;
JASKUP010000056.1_Trichopoda_pennipes_isolate_NS2899_ptg000056l,_whole_genome_shotgun_sequence	AUGUSTUS	gene	4092424	4093662	.	-	.	ID=g14036;
JASKUP010000056.1_Trichopoda_pennipes_isolate_NS2899_ptg000056l,_whole_genome_shotgun_sequence	AUGUSTUS	mRNA	4092424	4093662	1	-	.	ID=g14036.t1;Parent=g14036;
JASKUP010000056.1_Trichopoda_pennipes_isolate_NS2899_ptg000056l,_whole_genome_shotgun_sequence	AUGUSTUS	stop_codon	4092424	4092426	.	-	0	ID=g14036.t1.stop1;Parent=g14036.t1;
JASKUP010000056.1_Trichopoda_pennipes_isolate_NS2899_ptg000056l,_whole_genome_shotgun_sequence	AUGUSTUS	CDS	4092424	4093662	1	-	0	ID=g14036.t1.CDS1;Parent=g14036.t1;
JASKUP010000056.1_Trichopoda_pennipes_isolate_NS2899_ptg000056l,_whole_genome_shotgun_sequence	AUGUSTUS	exon	4092424	4093662	.	-	.	ID=g14036.t1.exon1;Parent=g14036.t1;
JASKUP010000056.1_Trichopoda_pennipes_isolate_NS2899_ptg000056l,_whole_genome_shotgun_sequence	AUGUSTUS	start_codon	4093660	4093662	.	-	0	ID=g14036.t1.start1;Parent=g14036.t1;
JASKUP010000056.1_Trichopoda_pennipes_isolate_NS2899_ptg000056l,_whole_genome_shotgun_sequence	AUGUSTUS	gene	4096764	4097105	.	-	.	ID=g14037;
JASKUP010000056.1_Trichopoda_pennipes_isolate_NS2899_ptg000056l,_whole_genome_shotgun_sequence	AUGUSTUS	mRNA	4096764	4097105	1	-	.	ID=g14037.t1;Parent=g14037;
JASKUP010000056.1_Trichopoda_pennipes_isolate_NS2899_ptg000056l,_whole_genome_shotgun_sequence	AUGUSTUS	stop_codon	4096764	4096766	.	-	0	ID=g14037.t1.stop1;Parent=g14037.t1;
JASKUP010000056.1_Trichopoda_pennipes_isolate_NS2899_ptg000056l,_whole_genome_shotgun_sequence	AUGUSTUS	CDS	4096764	4097105	1	-	0	ID=g14037.t1.CDS1;Parent=g14037.t1;
JASKUP010000056.1_Trichopoda_pennipes_isolate_NS2899_ptg000056l,_whole_genome_shotgun_sequence	AUGUSTUS	exon	4096764	4097105	.	-	.	ID=g14037.t1.exon1;Parent=g14037.t1;
JASKUP010000056.1_Trichopoda_pennipes_isolate_NS2899_ptg000056l,_whole_genome_shotgun_sequence	AUGUSTUS	start_codon	4097103	4097105	.	-	0	ID=g14037.t1.start1;Parent=g14037.t1;
JASKUP010000056.1_Trichopoda_pennipes_isolate_NS2899_ptg000056l,_whole_genome_shotgun_sequence	AUGUSTUS	gene	4108309	4115552	.	-	.	ID=g14038;
JASKUP010000056.1_Trichopoda_pennipes_isolate_NS2899_ptg000056l,_whole_genome_shotgun_sequence	AUGUSTUS	mRNA	4108309	4115552	0.6	-	.	ID=g14038.t1;Parent=g14038;
JASKUP010000056.1_Trichopoda_pennipes_isolate_NS2899_ptg000056l,_whole_genome_shotgun_sequence	AUGUSTUS	stop_codon	4108309	4108311	.	-	0	ID=g14038.t1.stop1;Parent=g14038.t1;
JASKUP010000056.1_Trichopoda_pennipes_isolate_NS2899_ptg000056l,_whole_genome_shotgun_sequence	AUGUSTUS	CDS	4108309	4108409	0.6	-	2	ID=g14038.t1.CDS1;Parent=g14038.t1;
JASKUP010000056.1_Trichopoda_pennipes_isolate_NS2899_ptg000056l,_whole_genome_shotgun_sequence	AUGUSTUS	exon	4108309	4108409	.	-	.	ID=g14038.t1.exon1;Parent=g14038.t1;
JASKUP010000056.1_Trichopoda_pennipes_isolate_NS2899_ptg000056l,_whole_genome_shotgun_sequence	AUGUSTUS	intron	4108410	4114504	0.6	-	.	ID=g14038.t1.intron1;Parent=g14038.t1;
JASKUP010000056.1_Trichopoda_pennipes_isolate_NS2899_ptg000056l,_whole_genome_shotgun_sequence	AUGUSTUS	CDS	4114505	4115552	1	-	0	ID=g14038.t1.CDS2;Parent=g14038.t1;
JASKUP010000056.1_Trichopoda_pennipes_isolate_NS2899_ptg000056l,_whole_genome_shotgun_sequence	AUGUSTUS	exon	4114505	4115552	.	-	.	ID=g14038.t1.exon2;Parent=g14038.t1;
JASKUP010000056.1_Trichopoda_pennipes_isolate_NS2899_ptg000056l,_whole_genome_shotgun_sequence	AUGUSTUS	start_codon	4115550	4115552	.	-	0	ID=g14038.t1.start1;Parent=g14038.t1;
JASKUP010000056.1_Trichopoda_pennipes_isolate_NS2899_ptg000056l,_whole_genome_shotgun_sequence	AUGUSTUS	gene	4115818	4116801	.	-	.	ID=g14039;
JASKUP010000056.1_Trichopoda_pennipes_isolate_NS2899_ptg000056l,_whole_genome_shotgun_sequence	AUGUSTUS	mRNA	4115818	4116801	1	-	.	ID=g14039.t1;Parent=g14039;
JASKUP010000056.1_Trichopoda_pennipes_isolate_NS2899_ptg000056l,_whole_genome_shotgun_sequence	AUGUSTUS	stop_codon	4115818	4115820	.	-	0	ID=g14039.t1.stop1;Parent=g14039.t1;
JASKUP010000056.1_Trichopoda_pennipes_isolate_NS2899_ptg000056l,_whole_genome_shotgun_sequence	AUGUSTUS	CDS	4115818	4116801	1	-	0	ID=g14039.t1.CDS1;Parent=g14039.t1;
JASKUP010000056.1_Trichopoda_pennipes_isolate_NS2899_ptg000056l,_whole_genome_shotgun_sequence	AUGUSTUS	exon	4115818	4116801	.	-	.	ID=g14039.t1.exon1;Parent=g14039.t1;
JASKUP010000056.1_Trichopoda_pennipes_isolate_NS2899_ptg000056l,_whole_genome_shotgun_sequence	AUGUSTUS	start_codon	4116799	4116801	.	-	0	ID=g14039.t1.start1;Parent=g14039.t1;
JASKUP010000056.1_Trichopoda_pennipes_isolate_NS2899_ptg000056l,_whole_genome_shotgun_sequence	AUGUSTUS	gene	4119892	4141197	.	+	.	ID=g14040;
JASKUP010000056.1_Trichopoda_pennipes_isolate_NS2899_ptg000056l,_whole_genome_shotgun_sequence	AUGUSTUS	mRNA	4119892	4141197	0.9	+	.	ID=g14040.t1;Parent=g14040;
JASKUP010000056.1_Trichopoda_pennipes_isolate_NS2899_ptg000056l,_whole_genome_shotgun_sequence	AUGUSTUS	start_codon	4119892	4119894	.	+	0	ID=g14040.t1.start1;Parent=g14040.t1;
JASKUP010000056.1_Trichopoda_pennipes_isolate_NS2899_ptg000056l,_whole_genome_shotgun_sequence	AUGUSTUS	CDS	4119892	4119932	0.9	+	0	ID=g14040.t1.CDS1;Parent=g14040.t1;
JASKUP010000056.1_Trichopoda_pennipes_isolate_NS2899_ptg000056l,_whole_genome_shotgun_sequence	AUGUSTUS	exon	4119892	4119932	.	+	.	ID=g14040.t1.exon1;Parent=g14040.t1;
JASKUP010000056.1_Trichopoda_pennipes_isolate_NS2899_ptg000056l,_whole_genome_shotgun_sequence	AUGUSTUS	intron	4119933	4120378	0.9	+	.	ID=g14040.t1.intron1;Parent=g14040.t1;
JASKUP010000056.1_Trichopoda_pennipes_isolate_NS2899_ptg000056l,_whole_genome_shotgun_sequence	AUGUSTUS	CDS	4120379	4120452	1	+	1	ID=g14040.t1.CDS2;Parent=g14040.t1;
JASKUP010000056.1_Trichopoda_pennipes_isolate_NS2899_ptg000056l,_whole_genome_shotgun_sequence	AUGUSTUS	exon	4120379	4120452	.	+	.	ID=g14040.t1.exon2;Parent=g14040.t1;
JASKUP010000056.1_Trichopoda_pennipes_isolate_NS2899_ptg000056l,_whole_genome_shotgun_sequence	AUGUSTUS	intron	4120453	4120522	1	+	.	ID=g14040.t1.intron2;Parent=g14040.t1;
JASKUP010000056.1_Trichopoda_pennipes_isolate_NS2899_ptg000056l,_whole_genome_shotgun_sequence	AUGUSTUS	CDS	4120523	4121279	1	+	2	ID=g14040.t1.CDS3;Parent=g14040.t1;
JASKUP010000056.1_Trichopoda_pennipes_isolate_NS2899_ptg000056l,_whole_genome_shotgun_sequence	AUGUSTUS	exon	4120523	4121279	.	+	.	ID=g14040.t1.exon3;Parent=g14040.t1;
JASKUP010000056.1_Trichopoda_pennipes_isolate_NS2899_ptg000056l,_whole_genome_shotgun_sequence	AUGUSTUS	intron	4121280	4121341	1	+	.	ID=g14040.t1.intron3;Parent=g14040.t1;
JASKUP010000056.1_Trichopoda_pennipes_isolate_NS2899_ptg000056l,_whole_genome_shotgun_sequence	AUGUSTUS	CDS	4121342	4121458	1	+	1	ID=g14040.t1.CDS4;Parent=g14040.t1;
JASKUP010000056.1_Trichopoda_pennipes_isolate_NS2899_ptg000056l,_whole_genome_shotgun_sequence	AUGUSTUS	exon	4121342	4121458	.	+	.	ID=g14040.t1.exon4;Parent=g14040.t1;
JASKUP010000056.1_Trichopoda_pennipes_isolate_NS2899_ptg000056l,_whole_genome_shotgun_sequence	AUGUSTUS	intron	4121459	4122015	1	+	.	ID=g14040.t1.intron4;Parent=g14040.t1;
JASKUP010000056.1_Trichopoda_pennipes_isolate_NS2899_ptg000056l,_whole_genome_shotgun_sequence	AUGUSTUS	CDS	4122016	4122244	1	+	1	ID=g14040.t1.CDS5;Parent=g14040.t1;
JASKUP010000056.1_Trichopoda_pennipes_isolate_NS2899_ptg000056l,_whole_genome_shotgun_sequence	AUGUSTUS	exon	4122016	4122244	.	+	.	ID=g14040.t1.exon5;Parent=g14040.t1;
JASKUP010000056.1_Trichopoda_pennipes_isolate_NS2899_ptg000056l,_whole_genome_shotgun_sequence	AUGUSTUS	intron	4122245	4122465	1	+	.	ID=g14040.t1.intron5;Parent=g14040.t1;
JASKUP010000056.1_Trichopoda_pennipes_isolate_NS2899_ptg000056l,_whole_genome_shotgun_sequence	AUGUSTUS	CDS	4122466	4122623	1	+	0	ID=g14040.t1.CDS6;Parent=g14040.t1;
JASKUP010000056.1_Trichopoda_pennipes_isolate_NS2899_ptg000056l,_whole_genome_shotgun_sequence	AUGUSTUS	exon	4122466	4122623	.	+	.	ID=g14040.t1.exon6;Parent=g14040.t1;
JASKUP010000056.1_Trichopoda_pennipes_isolate_NS2899_ptg000056l,_whole_genome_shotgun_sequence	AUGUSTUS	intron	4122624	4122699	1	+	.	ID=g14040.t1.intron6;Parent=g14040.t1;
JASKUP010000056.1_Trichopoda_pennipes_isolate_NS2899_ptg000056l,_whole_genome_shotgun_sequence	AUGUSTUS	CDS	4122700	4122806	1	+	1	ID=g14040.t1.CDS7;Parent=g14040.t1;
JASKUP010000056.1_Trichopoda_pennipes_isolate_NS2899_ptg000056l,_whole_genome_shotgun_sequence	AUGUSTUS	exon	4122700	4122806	.	+	.	ID=g14040.t1.exon7;Parent=g14040.t1;
JASKUP010000056.1_Trichopoda_pennipes_isolate_NS2899_ptg000056l,_whole_genome_shotgun_sequence	AUGUSTUS	intron	4122807	4127085	1	+	.	ID=g14040.t1.intron7;Parent=g14040.t1;
JASKUP010000056.1_Trichopoda_pennipes_isolate_NS2899_ptg000056l,_whole_genome_shotgun_sequence	AUGUSTUS	CDS	4127086	4127279	1	+	2	ID=g14040.t1.CDS8;Parent=g14040.t1;
JASKUP010000056.1_Trichopoda_pennipes_isolate_NS2899_ptg000056l,_whole_genome_shotgun_sequence	AUGUSTUS	exon	4127086	4127279	.	+	.	ID=g14040.t1.exon8;Parent=g14040.t1;
JASKUP010000056.1_Trichopoda_pennipes_isolate_NS2899_ptg000056l,_whole_genome_shotgun_sequence	AUGUSTUS	intron	4127280	4127347	1	+	.	ID=g14040.t1.intron8;Parent=g14040.t1;
JASKUP010000056.1_Trichopoda_pennipes_isolate_NS2899_ptg000056l,_whole_genome_shotgun_sequence	AUGUSTUS	CDS	4127348	4127467	1	+	0	ID=g14040.t1.CDS9;Parent=g14040.t1;
JASKUP010000056.1_Trichopoda_pennipes_isolate_NS2899_ptg000056l,_whole_genome_shotgun_sequence	AUGUSTUS	exon	4127348	4127467	.	+	.	ID=g14040.t1.exon9;Parent=g14040.t1;
JASKUP010000056.1_Trichopoda_pennipes_isolate_NS2899_ptg000056l,_whole_genome_shotgun_sequence	AUGUSTUS	intron	4127468	4134495	1	+	.	ID=g14040.t1.intron9;Parent=g14040.t1;
JASKUP010000056.1_Trichopoda_pennipes_isolate_NS2899_ptg000056l,_whole_genome_shotgun_sequence	AUGUSTUS	CDS	4134496	4134696	1	+	0	ID=g14040.t1.CDS10;Parent=g14040.t1;
JASKUP010000056.1_Trichopoda_pennipes_isolate_NS2899_ptg000056l,_whole_genome_shotgun_sequence	AUGUSTUS	exon	4134496	4134696	.	+	.	ID=g14040.t1.exon10;Parent=g14040.t1;
JASKUP010000056.1_Trichopoda_pennipes_isolate_NS2899_ptg000056l,_whole_genome_shotgun_sequence	AUGUSTUS	intron	4134697	4134766	1	+	.	ID=g14040.t1.intron10;Parent=g14040.t1;
JASKUP010000056.1_Trichopoda_pennipes_isolate_NS2899_ptg000056l,_whole_genome_shotgun_sequence	AUGUSTUS	CDS	4134767	4134860	1	+	0	ID=g14040.t1.CDS11;Parent=g14040.t1;
JASKUP010000056.1_Trichopoda_pennipes_isolate_NS2899_ptg000056l,_whole_genome_shotgun_sequence	AUGUSTUS	exon	4134767	4134860	.	+	.	ID=g14040.t1.exon11;Parent=g14040.t1;
JASKUP010000056.1_Trichopoda_pennipes_isolate_NS2899_ptg000056l,_whole_genome_shotgun_sequence	AUGUSTUS	intron	4134861	4134925	1	+	.	ID=g14040.t1.intron11;Parent=g14040.t1;
JASKUP010000056.1_Trichopoda_pennipes_isolate_NS2899_ptg000056l,_whole_genome_shotgun_sequence	AUGUSTUS	CDS	4134926	4135062	1	+	2	ID=g14040.t1.CDS12;Parent=g14040.t1;
JASKUP010000056.1_Trichopoda_pennipes_isolate_NS2899_ptg000056l,_whole_genome_shotgun_sequence	AUGUSTUS	exon	4134926	4135062	.	+	.	ID=g14040.t1.exon12;Parent=g14040.t1;
JASKUP010000056.1_Trichopoda_pennipes_isolate_NS2899_ptg000056l,_whole_genome_shotgun_sequence	AUGUSTUS	intron	4135063	4135133	1	+	.	ID=g14040.t1.intron12;Parent=g14040.t1;
JASKUP010000056.1_Trichopoda_pennipes_isolate_NS2899_ptg000056l,_whole_genome_shotgun_sequence	AUGUSTUS	CDS	4135134	4135276	1	+	0	ID=g14040.t1.CDS13;Parent=g14040.t1;
JASKUP010000056.1_Trichopoda_pennipes_isolate_NS2899_ptg000056l,_whole_genome_shotgun_sequence	AUGUSTUS	exon	4135134	4135276	.	+	.	ID=g14040.t1.exon13;Parent=g14040.t1;
JASKUP010000056.1_Trichopoda_pennipes_isolate_NS2899_ptg000056l,_whole_genome_shotgun_sequence	AUGUSTUS	intron	4135277	4141046	1	+	.	ID=g14040.t1.intron13;Parent=g14040.t1;
JASKUP010000056.1_Trichopoda_pennipes_isolate_NS2899_ptg000056l,_whole_genome_shotgun_sequence	AUGUSTUS	CDS	4141047	4141197	1	+	1	ID=g14040.t1.CDS14;Parent=g14040.t1;
JASKUP010000056.1_Trichopoda_pennipes_isolate_NS2899_ptg000056l,_whole_genome_shotgun_sequence	AUGUSTUS	exon	4141047	4141197	.	+	.	ID=g14040.t1.exon14;Parent=g14040.t1;
JASKUP010000056.1_Trichopoda_pennipes_isolate_NS2899_ptg000056l,_whole_genome_shotgun_sequence	AUGUSTUS	stop_codon	4141195	4141197	.	+	0	ID=g14040.t1.stop1;Parent=g14040.t1;
JASKUP010000056.1_Trichopoda_pennipes_isolate_NS2899_ptg000056l,_whole_genome_shotgun_sequence	AUGUSTUS	mRNA	4119892	4141197	0.92	+	.	ID=g14040.t2;Parent=g14040;
JASKUP010000056.1_Trichopoda_pennipes_isolate_NS2899_ptg000056l,_whole_genome_shotgun_sequence	AUGUSTUS	start_codon	4119892	4119894	.	+	0	ID=g14040.t2.start1;Parent=g14040.t2;
JASKUP010000056.1_Trichopoda_pennipes_isolate_NS2899_ptg000056l,_whole_genome_shotgun_sequence	AUGUSTUS	CDS	4119892	4119932	0.92	+	0	ID=g14040.t2.CDS1;Parent=g14040.t2;
JASKUP010000056.1_Trichopoda_pennipes_isolate_NS2899_ptg000056l,_whole_genome_shotgun_sequence	AUGUSTUS	exon	4119892	4119932	.	+	.	ID=g14040.t2.exon1;Parent=g14040.t2;
JASKUP010000056.1_Trichopoda_pennipes_isolate_NS2899_ptg000056l,_whole_genome_shotgun_sequence	AUGUSTUS	intron	4119933	4120378	0.92	+	.	ID=g14040.t2.intron1;Parent=g14040.t2;
JASKUP010000056.1_Trichopoda_pennipes_isolate_NS2899_ptg000056l,_whole_genome_shotgun_sequence	AUGUSTUS	CDS	4120379	4120452	1	+	1	ID=g14040.t2.CDS2;Parent=g14040.t2;
JASKUP010000056.1_Trichopoda_pennipes_isolate_NS2899_ptg000056l,_whole_genome_shotgun_sequence	AUGUSTUS	exon	4120379	4120452	.	+	.	ID=g14040.t2.exon2;Parent=g14040.t2;
JASKUP010000056.1_Trichopoda_pennipes_isolate_NS2899_ptg000056l,_whole_genome_shotgun_sequence	AUGUSTUS	intron	4120453	4120522	1	+	.	ID=g14040.t2.intron2;Parent=g14040.t2;
JASKUP010000056.1_Trichopoda_pennipes_isolate_NS2899_ptg000056l,_whole_genome_shotgun_sequence	AUGUSTUS	CDS	4120523	4121279	1	+	2	ID=g14040.t2.CDS3;Parent=g14040.t2;
JASKUP010000056.1_Trichopoda_pennipes_isolate_NS2899_ptg000056l,_whole_genome_shotgun_sequence	AUGUSTUS	exon	4120523	4121279	.	+	.	ID=g14040.t2.exon3;Parent=g14040.t2;
JASKUP010000056.1_Trichopoda_pennipes_isolate_NS2899_ptg000056l,_whole_genome_shotgun_sequence	AUGUSTUS	intron	4121280	4121341	1	+	.	ID=g14040.t2.intron3;Parent=g14040.t2;
JASKUP010000056.1_Trichopoda_pennipes_isolate_NS2899_ptg000056l,_whole_genome_shotgun_sequence	AUGUSTUS	CDS	4121342	4121458	1	+	1	ID=g14040.t2.CDS4;Parent=g14040.t2;
JASKUP010000056.1_Trichopoda_pennipes_isolate_NS2899_ptg000056l,_whole_genome_shotgun_sequence	AUGUSTUS	exon	4121342	4121458	.	+	.	ID=g14040.t2.exon4;Parent=g14040.t2;
JASKUP010000056.1_Trichopoda_pennipes_isolate_NS2899_ptg000056l,_whole_genome_shotgun_sequence	AUGUSTUS	intron	4121459	4122015	1	+	.	ID=g14040.t2.intron4;Parent=g14040.t2;
JASKUP010000056.1_Trichopoda_pennipes_isolate_NS2899_ptg000056l,_whole_genome_shotgun_sequence	AUGUSTUS	CDS	4122016	4122244	1	+	1	ID=g14040.t2.CDS5;Parent=g14040.t2;
JASKUP010000056.1_Trichopoda_pennipes_isolate_NS2899_ptg000056l,_whole_genome_shotgun_sequence	AUGUSTUS	exon	4122016	4122244	.	+	.	ID=g14040.t2.exon5;Parent=g14040.t2;
JASKUP010000056.1_Trichopoda_pennipes_isolate_NS2899_ptg000056l,_whole_genome_shotgun_sequence	AUGUSTUS	intron	4122245	4122465	1	+	.	ID=g14040.t2.intron5;Parent=g14040.t2;
JASKUP010000056.1_Trichopoda_pennipes_isolate_NS2899_ptg000056l,_whole_genome_shotgun_sequence	AUGUSTUS	CDS	4122466	4122623	1	+	0	ID=g14040.t2.CDS6;Parent=g14040.t2;
JASKUP010000056.1_Trichopoda_pennipes_isolate_NS2899_ptg000056l,_whole_genome_shotgun_sequence	AUGUSTUS	exon	4122466	4122623	.	+	.	ID=g14040.t2.exon6;Parent=g14040.t2;
JASKUP010000056.1_Trichopoda_pennipes_isolate_NS2899_ptg000056l,_whole_genome_shotgun_sequence	AUGUSTUS	intron	4122624	4122699	1	+	.	ID=g14040.t2.intron6;Parent=g14040.t2;
JASKUP010000056.1_Trichopoda_pennipes_isolate_NS2899_ptg000056l,_whole_genome_shotgun_sequence	AUGUSTUS	CDS	4122700	4122806	1	+	1	ID=g14040.t2.CDS7;Parent=g14040.t2;
JASKUP010000056.1_Trichopoda_pennipes_isolate_NS2899_ptg000056l,_whole_genome_shotgun_sequence	AUGUSTUS	exon	4122700	4122806	.	+	.	ID=g14040.t2.exon7;Parent=g14040.t2;
JASKUP010000056.1_Trichopoda_pennipes_isolate_NS2899_ptg000056l,_whole_genome_shotgun_sequence	AUGUSTUS	intron	4122807	4127085	1	+	.	ID=g14040.t2.intron7;Parent=g14040.t2;
JASKUP010000056.1_Trichopoda_pennipes_isolate_NS2899_ptg000056l,_whole_genome_shotgun_sequence	AUGUSTUS	CDS	4127086	4127279	1	+	2	ID=g14040.t2.CDS8;Parent=g14040.t2;
JASKUP010000056.1_Trichopoda_pennipes_isolate_NS2899_ptg000056l,_whole_genome_shotgun_sequence	AUGUSTUS	exon	4127086	4127279	.	+	.	ID=g14040.t2.exon8;Parent=g14040.t2;
JASKUP010000056.1_Trichopoda_pennipes_isolate_NS2899_ptg000056l,_whole_genome_shotgun_sequence	AUGUSTUS	intron	4127280	4127347	1	+	.	ID=g14040.t2.intron8;Parent=g14040.t2;
JASKUP010000056.1_Trichopoda_pennipes_isolate_NS2899_ptg000056l,_whole_genome_shotgun_sequence	AUGUSTUS	CDS	4127348	4127467	1	+	0	ID=g14040.t2.CDS9;Parent=g14040.t2;
JASKUP010000056.1_Trichopoda_pennipes_isolate_NS2899_ptg000056l,_whole_genome_shotgun_sequence	AUGUSTUS	exon	4127348	4127467	.	+	.	ID=g14040.t2.exon9;Parent=g14040.t2;
JASKUP010000056.1_Trichopoda_pennipes_isolate_NS2899_ptg000056l,_whole_genome_shotgun_sequence	AUGUSTUS	intron	4127468	4134492	1	+	.	ID=g14040.t2.intron9;Parent=g14040.t2;
JASKUP010000056.1_Trichopoda_pennipes_isolate_NS2899_ptg000056l,_whole_genome_shotgun_sequence	AUGUSTUS	CDS	4134493	4134696	1	+	0	ID=g14040.t2.CDS10;Parent=g14040.t2;
JASKUP010000056.1_Trichopoda_pennipes_isolate_NS2899_ptg000056l,_whole_genome_shotgun_sequence	AUGUSTUS	exon	4134493	4134696	.	+	.	ID=g14040.t2.exon10;Parent=g14040.t2;
JASKUP010000056.1_Trichopoda_pennipes_isolate_NS2899_ptg000056l,_whole_genome_shotgun_sequence	AUGUSTUS	intron	4134697	4134766	1	+	.	ID=g14040.t2.intron10;Parent=g14040.t2;
JASKUP010000056.1_Trichopoda_pennipes_isolate_NS2899_ptg000056l,_whole_genome_shotgun_sequence	AUGUSTUS	CDS	4134767	4134860	1	+	0	ID=g14040.t2.CDS11;Parent=g14040.t2;
JASKUP010000056.1_Trichopoda_pennipes_isolate_NS2899_ptg000056l,_whole_genome_shotgun_sequence	AUGUSTUS	exon	4134767	4134860	.	+	.	ID=g14040.t2.exon11;Parent=g14040.t2;
JASKUP010000056.1_Trichopoda_pennipes_isolate_NS2899_ptg000056l,_whole_genome_shotgun_sequence	AUGUSTUS	intron	4134861	4134925	1	+	.	ID=g14040.t2.intron11;Parent=g14040.t2;
JASKUP010000056.1_Trichopoda_pennipes_isolate_NS2899_ptg000056l,_whole_genome_shotgun_sequence	AUGUSTUS	CDS	4134926	4135062	1	+	2	ID=g14040.t2.CDS12;Parent=g14040.t2;
JASKUP010000056.1_Trichopoda_pennipes_isolate_NS2899_ptg000056l,_whole_genome_shotgun_sequence	AUGUSTUS	exon	4134926	4135062	.	+	.	ID=g14040.t2.exon12;Parent=g14040.t2;
JASKUP010000056.1_Trichopoda_pennipes_isolate_NS2899_ptg000056l,_whole_genome_shotgun_sequence	AUGUSTUS	intron	4135063	4135133	1	+	.	ID=g14040.t2.intron12;Parent=g14040.t2;
JASKUP010000056.1_Trichopoda_pennipes_isolate_NS2899_ptg000056l,_whole_genome_shotgun_sequence	AUGUSTUS	CDS	4135134	4135276	1	+	0	ID=g14040.t2.CDS13;Parent=g14040.t2;
JASKUP010000056.1_Trichopoda_pennipes_isolate_NS2899_ptg000056l,_whole_genome_shotgun_sequence	AUGUSTUS	exon	4135134	4135276	.	+	.	ID=g14040.t2.exon13;Parent=g14040.t2;
JASKUP010000056.1_Trichopoda_pennipes_isolate_NS2899_ptg000056l,_whole_genome_shotgun_sequence	AUGUSTUS	intron	4135277	4141046	1	+	.	ID=g14040.t2.intron13;Parent=g14040.t2;
JASKUP010000056.1_Trichopoda_pennipes_isolate_NS2899_ptg000056l,_whole_genome_shotgun_sequence	AUGUSTUS	CDS	4141047	4141197	1	+	1	ID=g14040.t2.CDS14;Parent=g14040.t2;
JASKUP010000056.1_Trichopoda_pennipes_isolate_NS2899_ptg000056l,_whole_genome_shotgun_sequence	AUGUSTUS	exon	4141047	4141197	.	+	.	ID=g14040.t2.exon14;Parent=g14040.t2;
JASKUP010000056.1_Trichopoda_pennipes_isolate_NS2899_ptg000056l,_whole_genome_shotgun_sequence	AUGUSTUS	stop_codon	4141195	4141197	.	+	0	ID=g14040.t2.stop1;Parent=g14040.t2;
JASKUP010000056.1_Trichopoda_pennipes_isolate_NS2899_ptg000056l,_whole_genome_shotgun_sequence	AUGUSTUS	gene	4194275	4223534	.	-	.	ID=g14041;
JASKUP010000056.1_Trichopoda_pennipes_isolate_NS2899_ptg000056l,_whole_genome_shotgun_sequence	AUGUSTUS	mRNA	4194275	4223534	0.66	-	.	ID=g14041.t1;Parent=g14041;
JASKUP010000056.1_Trichopoda_pennipes_isolate_NS2899_ptg000056l,_whole_genome_shotgun_sequence	AUGUSTUS	stop_codon	4194275	4194277	.	-	0	ID=g14041.t1.stop1;Parent=g14041.t1;
JASKUP010000056.1_Trichopoda_pennipes_isolate_NS2899_ptg000056l,_whole_genome_shotgun_sequence	AUGUSTUS	CDS	4194275	4194497	1	-	1	ID=g14041.t1.CDS1;Parent=g14041.t1;
JASKUP010000056.1_Trichopoda_pennipes_isolate_NS2899_ptg000056l,_whole_genome_shotgun_sequence	AUGUSTUS	exon	4194275	4194497	.	-	.	ID=g14041.t1.exon1;Parent=g14041.t1;
JASKUP010000056.1_Trichopoda_pennipes_isolate_NS2899_ptg000056l,_whole_genome_shotgun_sequence	AUGUSTUS	intron	4194498	4196358	1	-	.	ID=g14041.t1.intron1;Parent=g14041.t1;
JASKUP010000056.1_Trichopoda_pennipes_isolate_NS2899_ptg000056l,_whole_genome_shotgun_sequence	AUGUSTUS	CDS	4196359	4196543	1	-	0	ID=g14041.t1.CDS2;Parent=g14041.t1;
JASKUP010000056.1_Trichopoda_pennipes_isolate_NS2899_ptg000056l,_whole_genome_shotgun_sequence	AUGUSTUS	exon	4196359	4196543	.	-	.	ID=g14041.t1.exon2;Parent=g14041.t1;
JASKUP010000056.1_Trichopoda_pennipes_isolate_NS2899_ptg000056l,_whole_genome_shotgun_sequence	AUGUSTUS	intron	4196544	4196627	1	-	.	ID=g14041.t1.intron2;Parent=g14041.t1;
JASKUP010000056.1_Trichopoda_pennipes_isolate_NS2899_ptg000056l,_whole_genome_shotgun_sequence	AUGUSTUS	CDS	4196628	4196795	1	-	0	ID=g14041.t1.CDS3;Parent=g14041.t1;
JASKUP010000056.1_Trichopoda_pennipes_isolate_NS2899_ptg000056l,_whole_genome_shotgun_sequence	AUGUSTUS	exon	4196628	4196795	.	-	.	ID=g14041.t1.exon3;Parent=g14041.t1;
JASKUP010000056.1_Trichopoda_pennipes_isolate_NS2899_ptg000056l,_whole_genome_shotgun_sequence	AUGUSTUS	intron	4196796	4196868	1	-	.	ID=g14041.t1.intron3;Parent=g14041.t1;
JASKUP010000056.1_Trichopoda_pennipes_isolate_NS2899_ptg000056l,_whole_genome_shotgun_sequence	AUGUSTUS	CDS	4196869	4196982	1	-	0	ID=g14041.t1.CDS4;Parent=g14041.t1;
JASKUP010000056.1_Trichopoda_pennipes_isolate_NS2899_ptg000056l,_whole_genome_shotgun_sequence	AUGUSTUS	exon	4196869	4196982	.	-	.	ID=g14041.t1.exon4;Parent=g14041.t1;
JASKUP010000056.1_Trichopoda_pennipes_isolate_NS2899_ptg000056l,_whole_genome_shotgun_sequence	AUGUSTUS	intron	4196983	4197052	1	-	.	ID=g14041.t1.intron4;Parent=g14041.t1;
JASKUP010000056.1_Trichopoda_pennipes_isolate_NS2899_ptg000056l,_whole_genome_shotgun_sequence	AUGUSTUS	CDS	4197053	4197174	1	-	2	ID=g14041.t1.CDS5;Parent=g14041.t1;
JASKUP010000056.1_Trichopoda_pennipes_isolate_NS2899_ptg000056l,_whole_genome_shotgun_sequence	AUGUSTUS	exon	4197053	4197174	.	-	.	ID=g14041.t1.exon5;Parent=g14041.t1;
JASKUP010000056.1_Trichopoda_pennipes_isolate_NS2899_ptg000056l,_whole_genome_shotgun_sequence	AUGUSTUS	intron	4197175	4197308	1	-	.	ID=g14041.t1.intron5;Parent=g14041.t1;
JASKUP010000056.1_Trichopoda_pennipes_isolate_NS2899_ptg000056l,_whole_genome_shotgun_sequence	AUGUSTUS	CDS	4197309	4197828	1	-	0	ID=g14041.t1.CDS6;Parent=g14041.t1;
JASKUP010000056.1_Trichopoda_pennipes_isolate_NS2899_ptg000056l,_whole_genome_shotgun_sequence	AUGUSTUS	exon	4197309	4197828	.	-	.	ID=g14041.t1.exon6;Parent=g14041.t1;
JASKUP010000056.1_Trichopoda_pennipes_isolate_NS2899_ptg000056l,_whole_genome_shotgun_sequence	AUGUSTUS	intron	4197829	4217524	1	-	.	ID=g14041.t1.intron6;Parent=g14041.t1;
JASKUP010000056.1_Trichopoda_pennipes_isolate_NS2899_ptg000056l,_whole_genome_shotgun_sequence	AUGUSTUS	CDS	4217525	4217631	1	-	2	ID=g14041.t1.CDS7;Parent=g14041.t1;
JASKUP010000056.1_Trichopoda_pennipes_isolate_NS2899_ptg000056l,_whole_genome_shotgun_sequence	AUGUSTUS	exon	4217525	4217631	.	-	.	ID=g14041.t1.exon7;Parent=g14041.t1;
JASKUP010000056.1_Trichopoda_pennipes_isolate_NS2899_ptg000056l,_whole_genome_shotgun_sequence	AUGUSTUS	intron	4217632	4217803	1	-	.	ID=g14041.t1.intron7;Parent=g14041.t1;
JASKUP010000056.1_Trichopoda_pennipes_isolate_NS2899_ptg000056l,_whole_genome_shotgun_sequence	AUGUSTUS	CDS	4217804	4217959	1	-	2	ID=g14041.t1.CDS8;Parent=g14041.t1;
JASKUP010000056.1_Trichopoda_pennipes_isolate_NS2899_ptg000056l,_whole_genome_shotgun_sequence	AUGUSTUS	exon	4217804	4217959	.	-	.	ID=g14041.t1.exon8;Parent=g14041.t1;
JASKUP010000056.1_Trichopoda_pennipes_isolate_NS2899_ptg000056l,_whole_genome_shotgun_sequence	AUGUSTUS	intron	4217960	4218038	1	-	.	ID=g14041.t1.intron8;Parent=g14041.t1;
JASKUP010000056.1_Trichopoda_pennipes_isolate_NS2899_ptg000056l,_whole_genome_shotgun_sequence	AUGUSTUS	CDS	4218039	4218221	0.72	-	2	ID=g14041.t1.CDS9;Parent=g14041.t1;
JASKUP010000056.1_Trichopoda_pennipes_isolate_NS2899_ptg000056l,_whole_genome_shotgun_sequence	AUGUSTUS	exon	4218039	4218221	.	-	.	ID=g14041.t1.exon9;Parent=g14041.t1;
JASKUP010000056.1_Trichopoda_pennipes_isolate_NS2899_ptg000056l,_whole_genome_shotgun_sequence	AUGUSTUS	intron	4218222	4223506	0.66	-	.	ID=g14041.t1.intron9;Parent=g14041.t1;
JASKUP010000056.1_Trichopoda_pennipes_isolate_NS2899_ptg000056l,_whole_genome_shotgun_sequence	AUGUSTUS	CDS	4223507	4223534	0.66	-	0	ID=g14041.t1.CDS10;Parent=g14041.t1;
JASKUP010000056.1_Trichopoda_pennipes_isolate_NS2899_ptg000056l,_whole_genome_shotgun_sequence	AUGUSTUS	exon	4223507	4223534	.	-	.	ID=g14041.t1.exon10;Parent=g14041.t1;
JASKUP010000056.1_Trichopoda_pennipes_isolate_NS2899_ptg000056l,_whole_genome_shotgun_sequence	AUGUSTUS	start_codon	4223532	4223534	.	-	0	ID=g14041.t1.start1;Parent=g14041.t1;
JASKUP010000056.1_Trichopoda_pennipes_isolate_NS2899_ptg000056l,_whole_genome_shotgun_sequence	AUGUSTUS	gene	4231521	4232420	.	-	.	ID=g14042;
JASKUP010000056.1_Trichopoda_pennipes_isolate_NS2899_ptg000056l,_whole_genome_shotgun_sequence	AUGUSTUS	mRNA	4231521	4232420	1	-	.	ID=g14042.t1;Parent=g14042;
JASKUP010000056.1_Trichopoda_pennipes_isolate_NS2899_ptg000056l,_whole_genome_shotgun_sequence	AUGUSTUS	stop_codon	4231521	4231523	.	-	0	ID=g14042.t1.stop1;Parent=g14042.t1;
JASKUP010000056.1_Trichopoda_pennipes_isolate_NS2899_ptg000056l,_whole_genome_shotgun_sequence	AUGUSTUS	CDS	4231521	4231603	1	-	2	ID=g14042.t1.CDS1;Parent=g14042.t1;
JASKUP010000056.1_Trichopoda_pennipes_isolate_NS2899_ptg000056l,_whole_genome_shotgun_sequence	AUGUSTUS	exon	4231521	4231603	.	-	.	ID=g14042.t1.exon1;Parent=g14042.t1;
JASKUP010000056.1_Trichopoda_pennipes_isolate_NS2899_ptg000056l,_whole_genome_shotgun_sequence	AUGUSTUS	intron	4231604	4231663	1	-	.	ID=g14042.t1.intron1;Parent=g14042.t1;
JASKUP010000056.1_Trichopoda_pennipes_isolate_NS2899_ptg000056l,_whole_genome_shotgun_sequence	AUGUSTUS	CDS	4231664	4231969	1	-	2	ID=g14042.t1.CDS2;Parent=g14042.t1;
JASKUP010000056.1_Trichopoda_pennipes_isolate_NS2899_ptg000056l,_whole_genome_shotgun_sequence	AUGUSTUS	exon	4231664	4231969	.	-	.	ID=g14042.t1.exon2;Parent=g14042.t1;
JASKUP010000056.1_Trichopoda_pennipes_isolate_NS2899_ptg000056l,_whole_genome_shotgun_sequence	AUGUSTUS	intron	4231970	4232029	1	-	.	ID=g14042.t1.intron2;Parent=g14042.t1;
JASKUP010000056.1_Trichopoda_pennipes_isolate_NS2899_ptg000056l,_whole_genome_shotgun_sequence	AUGUSTUS	CDS	4232030	4232420	1	-	0	ID=g14042.t1.CDS3;Parent=g14042.t1;
JASKUP010000056.1_Trichopoda_pennipes_isolate_NS2899_ptg000056l,_whole_genome_shotgun_sequence	AUGUSTUS	exon	4232030	4232420	.	-	.	ID=g14042.t1.exon3;Parent=g14042.t1;
JASKUP010000056.1_Trichopoda_pennipes_isolate_NS2899_ptg000056l,_whole_genome_shotgun_sequence	AUGUSTUS	start_codon	4232418	4232420	.	-	0	ID=g14042.t1.start1;Parent=g14042.t1;
JASKUP010000056.1_Trichopoda_pennipes_isolate_NS2899_ptg000056l,_whole_genome_shotgun_sequence	AUGUSTUS	gene	4299191	4301467	.	+	.	ID=g14043;
JASKUP010000056.1_Trichopoda_pennipes_isolate_NS2899_ptg000056l,_whole_genome_shotgun_sequence	AUGUSTUS	mRNA	4299191	4301467	0.17	+	.	ID=g14043.t1;Parent=g14043;
JASKUP010000056.1_Trichopoda_pennipes_isolate_NS2899_ptg000056l,_whole_genome_shotgun_sequence	AUGUSTUS	start_codon	4299191	4299193	.	+	0	ID=g14043.t1.start1;Parent=g14043.t1;
JASKUP010000056.1_Trichopoda_pennipes_isolate_NS2899_ptg000056l,_whole_genome_shotgun_sequence	AUGUSTUS	CDS	4299191	4299325	0.47	+	0	ID=g14043.t1.CDS1;Parent=g14043.t1;
JASKUP010000056.1_Trichopoda_pennipes_isolate_NS2899_ptg000056l,_whole_genome_shotgun_sequence	AUGUSTUS	exon	4299191	4299325	.	+	.	ID=g14043.t1.exon1;Parent=g14043.t1;
JASKUP010000056.1_Trichopoda_pennipes_isolate_NS2899_ptg000056l,_whole_genome_shotgun_sequence	AUGUSTUS	intron	4299326	4301182	0.24	+	.	ID=g14043.t1.intron1;Parent=g14043.t1;
JASKUP010000056.1_Trichopoda_pennipes_isolate_NS2899_ptg000056l,_whole_genome_shotgun_sequence	AUGUSTUS	CDS	4301183	4301467	0.29	+	0	ID=g14043.t1.CDS2;Parent=g14043.t1;
JASKUP010000056.1_Trichopoda_pennipes_isolate_NS2899_ptg000056l,_whole_genome_shotgun_sequence	AUGUSTUS	exon	4301183	4301467	.	+	.	ID=g14043.t1.exon2;Parent=g14043.t1;
JASKUP010000056.1_Trichopoda_pennipes_isolate_NS2899_ptg000056l,_whole_genome_shotgun_sequence	AUGUSTUS	stop_codon	4301465	4301467	.	+	0	ID=g14043.t1.stop1;Parent=g14043.t1;
JASKUP010000056.1_Trichopoda_pennipes_isolate_NS2899_ptg000056l,_whole_genome_shotgun_sequence	AUGUSTUS	gene	4322158	4322646	.	-	.	ID=g14044;
JASKUP010000056.1_Trichopoda_pennipes_isolate_NS2899_ptg000056l,_whole_genome_shotgun_sequence	AUGUSTUS	mRNA	4322158	4322646	1	-	.	ID=g14044.t1;Parent=g14044;
JASKUP010000056.1_Trichopoda_pennipes_isolate_NS2899_ptg000056l,_whole_genome_shotgun_sequence	AUGUSTUS	stop_codon	4322158	4322160	.	-	0	ID=g14044.t1.stop1;Parent=g14044.t1;
JASKUP010000056.1_Trichopoda_pennipes_isolate_NS2899_ptg000056l,_whole_genome_shotgun_sequence	AUGUSTUS	CDS	4322158	4322646	1	-	0	ID=g14044.t1.CDS1;Parent=g14044.t1;
JASKUP010000056.1_Trichopoda_pennipes_isolate_NS2899_ptg000056l,_whole_genome_shotgun_sequence	AUGUSTUS	exon	4322158	4322646	.	-	.	ID=g14044.t1.exon1;Parent=g14044.t1;
JASKUP010000056.1_Trichopoda_pennipes_isolate_NS2899_ptg000056l,_whole_genome_shotgun_sequence	AUGUSTUS	start_codon	4322644	4322646	.	-	0	ID=g14044.t1.start1;Parent=g14044.t1;
JASKUP010000056.1_Trichopoda_pennipes_isolate_NS2899_ptg000056l,_whole_genome_shotgun_sequence	AUGUSTUS	gene	4332202	4337175	.	+	.	ID=g14045;
JASKUP010000056.1_Trichopoda_pennipes_isolate_NS2899_ptg000056l,_whole_genome_shotgun_sequence	AUGUSTUS	mRNA	4332202	4337175	1	+	.	ID=g14045.t1;Parent=g14045;
JASKUP010000056.1_Trichopoda_pennipes_isolate_NS2899_ptg000056l,_whole_genome_shotgun_sequence	AUGUSTUS	start_codon	4332202	4332204	.	+	0	ID=g14045.t1.start1;Parent=g14045.t1;
JASKUP010000056.1_Trichopoda_pennipes_isolate_NS2899_ptg000056l,_whole_genome_shotgun_sequence	AUGUSTUS	CDS	4332202	4332327	1	+	0	ID=g14045.t1.CDS1;Parent=g14045.t1;
JASKUP010000056.1_Trichopoda_pennipes_isolate_NS2899_ptg000056l,_whole_genome_shotgun_sequence	AUGUSTUS	exon	4332202	4332327	.	+	.	ID=g14045.t1.exon1;Parent=g14045.t1;
JASKUP010000056.1_Trichopoda_pennipes_isolate_NS2899_ptg000056l,_whole_genome_shotgun_sequence	AUGUSTUS	intron	4332328	4332419	1	+	.	ID=g14045.t1.intron1;Parent=g14045.t1;
JASKUP010000056.1_Trichopoda_pennipes_isolate_NS2899_ptg000056l,_whole_genome_shotgun_sequence	AUGUSTUS	CDS	4332420	4332534	1	+	0	ID=g14045.t1.CDS2;Parent=g14045.t1;
JASKUP010000056.1_Trichopoda_pennipes_isolate_NS2899_ptg000056l,_whole_genome_shotgun_sequence	AUGUSTUS	exon	4332420	4332534	.	+	.	ID=g14045.t1.exon2;Parent=g14045.t1;
JASKUP010000056.1_Trichopoda_pennipes_isolate_NS2899_ptg000056l,_whole_genome_shotgun_sequence	AUGUSTUS	intron	4332535	4336900	1	+	.	ID=g14045.t1.intron2;Parent=g14045.t1;
JASKUP010000056.1_Trichopoda_pennipes_isolate_NS2899_ptg000056l,_whole_genome_shotgun_sequence	AUGUSTUS	CDS	4336901	4337175	1	+	2	ID=g14045.t1.CDS3;Parent=g14045.t1;
JASKUP010000056.1_Trichopoda_pennipes_isolate_NS2899_ptg000056l,_whole_genome_shotgun_sequence	AUGUSTUS	exon	4336901	4337175	.	+	.	ID=g14045.t1.exon3;Parent=g14045.t1;
JASKUP010000056.1_Trichopoda_pennipes_isolate_NS2899_ptg000056l,_whole_genome_shotgun_sequence	AUGUSTUS	stop_codon	4337173	4337175	.	+	0	ID=g14045.t1.stop1;Parent=g14045.t1;
JASKUP010000056.1_Trichopoda_pennipes_isolate_NS2899_ptg000056l,_whole_genome_shotgun_sequence	AUGUSTUS	gene	4341471	4361376	.	+	.	ID=g14046;
JASKUP010000056.1_Trichopoda_pennipes_isolate_NS2899_ptg000056l,_whole_genome_shotgun_sequence	AUGUSTUS	mRNA	4341471	4361376	0.66	+	.	ID=g14046.t1;Parent=g14046;
JASKUP010000056.1_Trichopoda_pennipes_isolate_NS2899_ptg000056l,_whole_genome_shotgun_sequence	AUGUSTUS	start_codon	4341471	4341473	.	+	0	ID=g14046.t1.start1;Parent=g14046.t1;
JASKUP010000056.1_Trichopoda_pennipes_isolate_NS2899_ptg000056l,_whole_genome_shotgun_sequence	AUGUSTUS	CDS	4341471	4342074	0.72	+	0	ID=g14046.t1.CDS1;Parent=g14046.t1;
JASKUP010000056.1_Trichopoda_pennipes_isolate_NS2899_ptg000056l,_whole_genome_shotgun_sequence	AUGUSTUS	exon	4341471	4342074	.	+	.	ID=g14046.t1.exon1;Parent=g14046.t1;
JASKUP010000056.1_Trichopoda_pennipes_isolate_NS2899_ptg000056l,_whole_genome_shotgun_sequence	AUGUSTUS	intron	4342075	4342149	0.72	+	.	ID=g14046.t1.intron1;Parent=g14046.t1;
JASKUP010000056.1_Trichopoda_pennipes_isolate_NS2899_ptg000056l,_whole_genome_shotgun_sequence	AUGUSTUS	CDS	4342150	4343243	0.66	+	2	ID=g14046.t1.CDS2;Parent=g14046.t1;
JASKUP010000056.1_Trichopoda_pennipes_isolate_NS2899_ptg000056l,_whole_genome_shotgun_sequence	AUGUSTUS	exon	4342150	4343243	.	+	.	ID=g14046.t1.exon2;Parent=g14046.t1;
JASKUP010000056.1_Trichopoda_pennipes_isolate_NS2899_ptg000056l,_whole_genome_shotgun_sequence	AUGUSTUS	intron	4343244	4350282	0.99	+	.	ID=g14046.t1.intron2;Parent=g14046.t1;
JASKUP010000056.1_Trichopoda_pennipes_isolate_NS2899_ptg000056l,_whole_genome_shotgun_sequence	AUGUSTUS	CDS	4350283	4352058	1	+	0	ID=g14046.t1.CDS3;Parent=g14046.t1;
JASKUP010000056.1_Trichopoda_pennipes_isolate_NS2899_ptg000056l,_whole_genome_shotgun_sequence	AUGUSTUS	exon	4350283	4352058	.	+	.	ID=g14046.t1.exon3;Parent=g14046.t1;
JASKUP010000056.1_Trichopoda_pennipes_isolate_NS2899_ptg000056l,_whole_genome_shotgun_sequence	AUGUSTUS	intron	4352059	4352128	1	+	.	ID=g14046.t1.intron3;Parent=g14046.t1;
JASKUP010000056.1_Trichopoda_pennipes_isolate_NS2899_ptg000056l,_whole_genome_shotgun_sequence	AUGUSTUS	CDS	4352129	4352621	1	+	0	ID=g14046.t1.CDS4;Parent=g14046.t1;
JASKUP010000056.1_Trichopoda_pennipes_isolate_NS2899_ptg000056l,_whole_genome_shotgun_sequence	AUGUSTUS	exon	4352129	4352621	.	+	.	ID=g14046.t1.exon4;Parent=g14046.t1;
JASKUP010000056.1_Trichopoda_pennipes_isolate_NS2899_ptg000056l,_whole_genome_shotgun_sequence	AUGUSTUS	intron	4352622	4352694	1	+	.	ID=g14046.t1.intron4;Parent=g14046.t1;
JASKUP010000056.1_Trichopoda_pennipes_isolate_NS2899_ptg000056l,_whole_genome_shotgun_sequence	AUGUSTUS	CDS	4352695	4352933	1	+	2	ID=g14046.t1.CDS5;Parent=g14046.t1;
JASKUP010000056.1_Trichopoda_pennipes_isolate_NS2899_ptg000056l,_whole_genome_shotgun_sequence	AUGUSTUS	exon	4352695	4352933	.	+	.	ID=g14046.t1.exon5;Parent=g14046.t1;
JASKUP010000056.1_Trichopoda_pennipes_isolate_NS2899_ptg000056l,_whole_genome_shotgun_sequence	AUGUSTUS	intron	4352934	4357310	1	+	.	ID=g14046.t1.intron5;Parent=g14046.t1;
JASKUP010000056.1_Trichopoda_pennipes_isolate_NS2899_ptg000056l,_whole_genome_shotgun_sequence	AUGUSTUS	CDS	4357311	4357501	1	+	0	ID=g14046.t1.CDS6;Parent=g14046.t1;
JASKUP010000056.1_Trichopoda_pennipes_isolate_NS2899_ptg000056l,_whole_genome_shotgun_sequence	AUGUSTUS	exon	4357311	4357501	.	+	.	ID=g14046.t1.exon6;Parent=g14046.t1;
JASKUP010000056.1_Trichopoda_pennipes_isolate_NS2899_ptg000056l,_whole_genome_shotgun_sequence	AUGUSTUS	intron	4357502	4357565	1	+	.	ID=g14046.t1.intron6;Parent=g14046.t1;
JASKUP010000056.1_Trichopoda_pennipes_isolate_NS2899_ptg000056l,_whole_genome_shotgun_sequence	AUGUSTUS	CDS	4357566	4357727	1	+	1	ID=g14046.t1.CDS7;Parent=g14046.t1;
JASKUP010000056.1_Trichopoda_pennipes_isolate_NS2899_ptg000056l,_whole_genome_shotgun_sequence	AUGUSTUS	exon	4357566	4357727	.	+	.	ID=g14046.t1.exon7;Parent=g14046.t1;
JASKUP010000056.1_Trichopoda_pennipes_isolate_NS2899_ptg000056l,_whole_genome_shotgun_sequence	AUGUSTUS	intron	4357728	4357797	1	+	.	ID=g14046.t1.intron7;Parent=g14046.t1;
JASKUP010000056.1_Trichopoda_pennipes_isolate_NS2899_ptg000056l,_whole_genome_shotgun_sequence	AUGUSTUS	CDS	4357798	4358187	1	+	1	ID=g14046.t1.CDS8;Parent=g14046.t1;
JASKUP010000056.1_Trichopoda_pennipes_isolate_NS2899_ptg000056l,_whole_genome_shotgun_sequence	AUGUSTUS	exon	4357798	4358187	.	+	.	ID=g14046.t1.exon8;Parent=g14046.t1;
JASKUP010000056.1_Trichopoda_pennipes_isolate_NS2899_ptg000056l,_whole_genome_shotgun_sequence	AUGUSTUS	intron	4358188	4358254	1	+	.	ID=g14046.t1.intron8;Parent=g14046.t1;
JASKUP010000056.1_Trichopoda_pennipes_isolate_NS2899_ptg000056l,_whole_genome_shotgun_sequence	AUGUSTUS	CDS	4358255	4358393	1	+	1	ID=g14046.t1.CDS9;Parent=g14046.t1;
JASKUP010000056.1_Trichopoda_pennipes_isolate_NS2899_ptg000056l,_whole_genome_shotgun_sequence	AUGUSTUS	exon	4358255	4358393	.	+	.	ID=g14046.t1.exon9;Parent=g14046.t1;
JASKUP010000056.1_Trichopoda_pennipes_isolate_NS2899_ptg000056l,_whole_genome_shotgun_sequence	AUGUSTUS	intron	4358394	4358461	1	+	.	ID=g14046.t1.intron9;Parent=g14046.t1;
JASKUP010000056.1_Trichopoda_pennipes_isolate_NS2899_ptg000056l,_whole_genome_shotgun_sequence	AUGUSTUS	CDS	4358462	4358835	1	+	0	ID=g14046.t1.CDS10;Parent=g14046.t1;
JASKUP010000056.1_Trichopoda_pennipes_isolate_NS2899_ptg000056l,_whole_genome_shotgun_sequence	AUGUSTUS	exon	4358462	4358835	.	+	.	ID=g14046.t1.exon10;Parent=g14046.t1;
JASKUP010000056.1_Trichopoda_pennipes_isolate_NS2899_ptg000056l,_whole_genome_shotgun_sequence	AUGUSTUS	intron	4358836	4361000	1	+	.	ID=g14046.t1.intron10;Parent=g14046.t1;
JASKUP010000056.1_Trichopoda_pennipes_isolate_NS2899_ptg000056l,_whole_genome_shotgun_sequence	AUGUSTUS	CDS	4361001	4361376	1	+	1	ID=g14046.t1.CDS11;Parent=g14046.t1;
JASKUP010000056.1_Trichopoda_pennipes_isolate_NS2899_ptg000056l,_whole_genome_shotgun_sequence	AUGUSTUS	exon	4361001	4361376	.	+	.	ID=g14046.t1.exon11;Parent=g14046.t1;
JASKUP010000056.1_Trichopoda_pennipes_isolate_NS2899_ptg000056l,_whole_genome_shotgun_sequence	AUGUSTUS	stop_codon	4361374	4361376	.	+	0	ID=g14046.t1.stop1;Parent=g14046.t1;
JASKUP010000056.1_Trichopoda_pennipes_isolate_NS2899_ptg000056l,_whole_genome_shotgun_sequence	AUGUSTUS	gene	4370455	4375051	.	-	.	ID=g14047;
JASKUP010000056.1_Trichopoda_pennipes_isolate_NS2899_ptg000056l,_whole_genome_shotgun_sequence	AUGUSTUS	mRNA	4370455	4375051	1	-	.	ID=g14047.t1;Parent=g14047;
JASKUP010000056.1_Trichopoda_pennipes_isolate_NS2899_ptg000056l,_whole_genome_shotgun_sequence	AUGUSTUS	stop_codon	4370455	4370457	.	-	0	ID=g14047.t1.stop1;Parent=g14047.t1;
JASKUP010000056.1_Trichopoda_pennipes_isolate_NS2899_ptg000056l,_whole_genome_shotgun_sequence	AUGUSTUS	CDS	4370455	4370606	1	-	2	ID=g14047.t1.CDS1;Parent=g14047.t1;
JASKUP010000056.1_Trichopoda_pennipes_isolate_NS2899_ptg000056l,_whole_genome_shotgun_sequence	AUGUSTUS	exon	4370455	4370606	.	-	.	ID=g14047.t1.exon1;Parent=g14047.t1;
JASKUP010000056.1_Trichopoda_pennipes_isolate_NS2899_ptg000056l,_whole_genome_shotgun_sequence	AUGUSTUS	intron	4370607	4372176	1	-	.	ID=g14047.t1.intron1;Parent=g14047.t1;
JASKUP010000056.1_Trichopoda_pennipes_isolate_NS2899_ptg000056l,_whole_genome_shotgun_sequence	AUGUSTUS	CDS	4372177	4372295	1	-	1	ID=g14047.t1.CDS2;Parent=g14047.t1;
JASKUP010000056.1_Trichopoda_pennipes_isolate_NS2899_ptg000056l,_whole_genome_shotgun_sequence	AUGUSTUS	exon	4372177	4372295	.	-	.	ID=g14047.t1.exon2;Parent=g14047.t1;
JASKUP010000056.1_Trichopoda_pennipes_isolate_NS2899_ptg000056l,_whole_genome_shotgun_sequence	AUGUSTUS	intron	4372296	4372362	1	-	.	ID=g14047.t1.intron2;Parent=g14047.t1;
JASKUP010000056.1_Trichopoda_pennipes_isolate_NS2899_ptg000056l,_whole_genome_shotgun_sequence	AUGUSTUS	CDS	4372363	4372657	1	-	2	ID=g14047.t1.CDS3;Parent=g14047.t1;
JASKUP010000056.1_Trichopoda_pennipes_isolate_NS2899_ptg000056l,_whole_genome_shotgun_sequence	AUGUSTUS	exon	4372363	4372657	.	-	.	ID=g14047.t1.exon3;Parent=g14047.t1;
JASKUP010000056.1_Trichopoda_pennipes_isolate_NS2899_ptg000056l,_whole_genome_shotgun_sequence	AUGUSTUS	intron	4372658	4372722	1	-	.	ID=g14047.t1.intron3;Parent=g14047.t1;
JASKUP010000056.1_Trichopoda_pennipes_isolate_NS2899_ptg000056l,_whole_genome_shotgun_sequence	AUGUSTUS	CDS	4372723	4372996	1	-	0	ID=g14047.t1.CDS4;Parent=g14047.t1;
JASKUP010000056.1_Trichopoda_pennipes_isolate_NS2899_ptg000056l,_whole_genome_shotgun_sequence	AUGUSTUS	exon	4372723	4372996	.	-	.	ID=g14047.t1.exon4;Parent=g14047.t1;
JASKUP010000056.1_Trichopoda_pennipes_isolate_NS2899_ptg000056l,_whole_genome_shotgun_sequence	AUGUSTUS	intron	4372997	4373067	1	-	.	ID=g14047.t1.intron4;Parent=g14047.t1;
JASKUP010000056.1_Trichopoda_pennipes_isolate_NS2899_ptg000056l,_whole_genome_shotgun_sequence	AUGUSTUS	CDS	4373068	4373243	1	-	2	ID=g14047.t1.CDS5;Parent=g14047.t1;
JASKUP010000056.1_Trichopoda_pennipes_isolate_NS2899_ptg000056l,_whole_genome_shotgun_sequence	AUGUSTUS	exon	4373068	4373243	.	-	.	ID=g14047.t1.exon5;Parent=g14047.t1;
JASKUP010000056.1_Trichopoda_pennipes_isolate_NS2899_ptg000056l,_whole_genome_shotgun_sequence	AUGUSTUS	intron	4373244	4373895	1	-	.	ID=g14047.t1.intron5;Parent=g14047.t1;
JASKUP010000056.1_Trichopoda_pennipes_isolate_NS2899_ptg000056l,_whole_genome_shotgun_sequence	AUGUSTUS	CDS	4373896	4375051	1	-	0	ID=g14047.t1.CDS6;Parent=g14047.t1;
JASKUP010000056.1_Trichopoda_pennipes_isolate_NS2899_ptg000056l,_whole_genome_shotgun_sequence	AUGUSTUS	exon	4373896	4375051	.	-	.	ID=g14047.t1.exon6;Parent=g14047.t1;
JASKUP010000056.1_Trichopoda_pennipes_isolate_NS2899_ptg000056l,_whole_genome_shotgun_sequence	AUGUSTUS	start_codon	4375049	4375051	.	-	0	ID=g14047.t1.start1;Parent=g14047.t1;
JASKUP010000056.1_Trichopoda_pennipes_isolate_NS2899_ptg000056l,_whole_genome_shotgun_sequence	AUGUSTUS	gene	4611591	4630333	.	-	.	ID=g14048;
JASKUP010000056.1_Trichopoda_pennipes_isolate_NS2899_ptg000056l,_whole_genome_shotgun_sequence	AUGUSTUS	mRNA	4611591	4630333	1	-	.	ID=g14048.t1;Parent=g14048;
JASKUP010000056.1_Trichopoda_pennipes_isolate_NS2899_ptg000056l,_whole_genome_shotgun_sequence	AUGUSTUS	stop_codon	4611591	4611593	.	-	0	ID=g14048.t1.stop1;Parent=g14048.t1;
JASKUP010000056.1_Trichopoda_pennipes_isolate_NS2899_ptg000056l,_whole_genome_shotgun_sequence	AUGUSTUS	CDS	4611591	4611686	1	-	0	ID=g14048.t1.CDS1;Parent=g14048.t1;
JASKUP010000056.1_Trichopoda_pennipes_isolate_NS2899_ptg000056l,_whole_genome_shotgun_sequence	AUGUSTUS	exon	4611591	4611686	.	-	.	ID=g14048.t1.exon1;Parent=g14048.t1;
JASKUP010000056.1_Trichopoda_pennipes_isolate_NS2899_ptg000056l,_whole_genome_shotgun_sequence	AUGUSTUS	intron	4611687	4611758	1	-	.	ID=g14048.t1.intron1;Parent=g14048.t1;
JASKUP010000056.1_Trichopoda_pennipes_isolate_NS2899_ptg000056l,_whole_genome_shotgun_sequence	AUGUSTUS	CDS	4611759	4611911	1	-	0	ID=g14048.t1.CDS2;Parent=g14048.t1;
JASKUP010000056.1_Trichopoda_pennipes_isolate_NS2899_ptg000056l,_whole_genome_shotgun_sequence	AUGUSTUS	exon	4611759	4611911	.	-	.	ID=g14048.t1.exon2;Parent=g14048.t1;
JASKUP010000056.1_Trichopoda_pennipes_isolate_NS2899_ptg000056l,_whole_genome_shotgun_sequence	AUGUSTUS	intron	4611912	4615200	1	-	.	ID=g14048.t1.intron2;Parent=g14048.t1;
JASKUP010000056.1_Trichopoda_pennipes_isolate_NS2899_ptg000056l,_whole_genome_shotgun_sequence	AUGUSTUS	CDS	4615201	4615389	1	-	0	ID=g14048.t1.CDS3;Parent=g14048.t1;
JASKUP010000056.1_Trichopoda_pennipes_isolate_NS2899_ptg000056l,_whole_genome_shotgun_sequence	AUGUSTUS	exon	4615201	4615389	.	-	.	ID=g14048.t1.exon3;Parent=g14048.t1;
JASKUP010000056.1_Trichopoda_pennipes_isolate_NS2899_ptg000056l,_whole_genome_shotgun_sequence	AUGUSTUS	intron	4615390	4628851	1	-	.	ID=g14048.t1.intron3;Parent=g14048.t1;
JASKUP010000056.1_Trichopoda_pennipes_isolate_NS2899_ptg000056l,_whole_genome_shotgun_sequence	AUGUSTUS	CDS	4628852	4629014	1	-	1	ID=g14048.t1.CDS4;Parent=g14048.t1;
JASKUP010000056.1_Trichopoda_pennipes_isolate_NS2899_ptg000056l,_whole_genome_shotgun_sequence	AUGUSTUS	exon	4628852	4629014	.	-	.	ID=g14048.t1.exon4;Parent=g14048.t1;
JASKUP010000056.1_Trichopoda_pennipes_isolate_NS2899_ptg000056l,_whole_genome_shotgun_sequence	AUGUSTUS	intron	4629015	4629218	1	-	.	ID=g14048.t1.intron4;Parent=g14048.t1;
JASKUP010000056.1_Trichopoda_pennipes_isolate_NS2899_ptg000056l,_whole_genome_shotgun_sequence	AUGUSTUS	CDS	4629219	4630333	1	-	0	ID=g14048.t1.CDS5;Parent=g14048.t1;
JASKUP010000056.1_Trichopoda_pennipes_isolate_NS2899_ptg000056l,_whole_genome_shotgun_sequence	AUGUSTUS	exon	4629219	4630333	.	-	.	ID=g14048.t1.exon5;Parent=g14048.t1;
JASKUP010000056.1_Trichopoda_pennipes_isolate_NS2899_ptg000056l,_whole_genome_shotgun_sequence	AUGUSTUS	start_codon	4630331	4630333	.	-	0	ID=g14048.t1.start1;Parent=g14048.t1;
JASKUP010000056.1_Trichopoda_pennipes_isolate_NS2899_ptg000056l,_whole_genome_shotgun_sequence	AUGUSTUS	gene	4712505	4715998	.	+	.	ID=g14049;
JASKUP010000056.1_Trichopoda_pennipes_isolate_NS2899_ptg000056l,_whole_genome_shotgun_sequence	AUGUSTUS	mRNA	4712505	4715998	0.5	+	.	ID=g14049.t1;Parent=g14049;
JASKUP010000056.1_Trichopoda_pennipes_isolate_NS2899_ptg000056l,_whole_genome_shotgun_sequence	AUGUSTUS	start_codon	4712505	4712507	.	+	0	ID=g14049.t1.start1;Parent=g14049.t1;
JASKUP010000056.1_Trichopoda_pennipes_isolate_NS2899_ptg000056l,_whole_genome_shotgun_sequence	AUGUSTUS	CDS	4712505	4712558	0.57	+	0	ID=g14049.t1.CDS1;Parent=g14049.t1;
JASKUP010000056.1_Trichopoda_pennipes_isolate_NS2899_ptg000056l,_whole_genome_shotgun_sequence	AUGUSTUS	exon	4712505	4712558	.	+	.	ID=g14049.t1.exon1;Parent=g14049.t1;
JASKUP010000056.1_Trichopoda_pennipes_isolate_NS2899_ptg000056l,_whole_genome_shotgun_sequence	AUGUSTUS	intron	4712559	4712843	0.63	+	.	ID=g14049.t1.intron1;Parent=g14049.t1;
JASKUP010000056.1_Trichopoda_pennipes_isolate_NS2899_ptg000056l,_whole_genome_shotgun_sequence	AUGUSTUS	CDS	4712844	4715343	0.9	+	0	ID=g14049.t1.CDS2;Parent=g14049.t1;
JASKUP010000056.1_Trichopoda_pennipes_isolate_NS2899_ptg000056l,_whole_genome_shotgun_sequence	AUGUSTUS	exon	4712844	4715343	.	+	.	ID=g14049.t1.exon2;Parent=g14049.t1;
JASKUP010000056.1_Trichopoda_pennipes_isolate_NS2899_ptg000056l,_whole_genome_shotgun_sequence	AUGUSTUS	intron	4715344	4715843	0.9	+	.	ID=g14049.t1.intron2;Parent=g14049.t1;
JASKUP010000056.1_Trichopoda_pennipes_isolate_NS2899_ptg000056l,_whole_genome_shotgun_sequence	AUGUSTUS	CDS	4715844	4715998	0.92	+	2	ID=g14049.t1.CDS3;Parent=g14049.t1;
JASKUP010000056.1_Trichopoda_pennipes_isolate_NS2899_ptg000056l,_whole_genome_shotgun_sequence	AUGUSTUS	exon	4715844	4715998	.	+	.	ID=g14049.t1.exon3;Parent=g14049.t1;
JASKUP010000056.1_Trichopoda_pennipes_isolate_NS2899_ptg000056l,_whole_genome_shotgun_sequence	AUGUSTUS	stop_codon	4715996	4715998	.	+	0	ID=g14049.t1.stop1;Parent=g14049.t1;
JASKUP010000056.1_Trichopoda_pennipes_isolate_NS2899_ptg000056l,_whole_genome_shotgun_sequence	AUGUSTUS	gene	4733726	4748034	.	+	.	ID=g14050;
JASKUP010000056.1_Trichopoda_pennipes_isolate_NS2899_ptg000056l,_whole_genome_shotgun_sequence	AUGUSTUS	mRNA	4733726	4748034	1	+	.	ID=g14050.t1;Parent=g14050;
JASKUP010000056.1_Trichopoda_pennipes_isolate_NS2899_ptg000056l,_whole_genome_shotgun_sequence	AUGUSTUS	start_codon	4733726	4733728	.	+	0	ID=g14050.t1.start1;Parent=g14050.t1;
JASKUP010000056.1_Trichopoda_pennipes_isolate_NS2899_ptg000056l,_whole_genome_shotgun_sequence	AUGUSTUS	CDS	4733726	4734680	1	+	0	ID=g14050.t1.CDS1;Parent=g14050.t1;
JASKUP010000056.1_Trichopoda_pennipes_isolate_NS2899_ptg000056l,_whole_genome_shotgun_sequence	AUGUSTUS	exon	4733726	4734680	.	+	.	ID=g14050.t1.exon1;Parent=g14050.t1;
JASKUP010000056.1_Trichopoda_pennipes_isolate_NS2899_ptg000056l,_whole_genome_shotgun_sequence	AUGUSTUS	intron	4734681	4736596	1	+	.	ID=g14050.t1.intron1;Parent=g14050.t1;
JASKUP010000056.1_Trichopoda_pennipes_isolate_NS2899_ptg000056l,_whole_genome_shotgun_sequence	AUGUSTUS	CDS	4736597	4737376	1	+	2	ID=g14050.t1.CDS2;Parent=g14050.t1;
JASKUP010000056.1_Trichopoda_pennipes_isolate_NS2899_ptg000056l,_whole_genome_shotgun_sequence	AUGUSTUS	exon	4736597	4737376	.	+	.	ID=g14050.t1.exon2;Parent=g14050.t1;
JASKUP010000056.1_Trichopoda_pennipes_isolate_NS2899_ptg000056l,_whole_genome_shotgun_sequence	AUGUSTUS	intron	4737377	4737464	1	+	.	ID=g14050.t1.intron2;Parent=g14050.t1;
JASKUP010000056.1_Trichopoda_pennipes_isolate_NS2899_ptg000056l,_whole_genome_shotgun_sequence	AUGUSTUS	CDS	4737465	4737544	1	+	2	ID=g14050.t1.CDS3;Parent=g14050.t1;
JASKUP010000056.1_Trichopoda_pennipes_isolate_NS2899_ptg000056l,_whole_genome_shotgun_sequence	AUGUSTUS	exon	4737465	4737544	.	+	.	ID=g14050.t1.exon3;Parent=g14050.t1;
JASKUP010000056.1_Trichopoda_pennipes_isolate_NS2899_ptg000056l,_whole_genome_shotgun_sequence	AUGUSTUS	intron	4737545	4740526	1	+	.	ID=g14050.t1.intron3;Parent=g14050.t1;
JASKUP010000056.1_Trichopoda_pennipes_isolate_NS2899_ptg000056l,_whole_genome_shotgun_sequence	AUGUSTUS	CDS	4740527	4740625	1	+	0	ID=g14050.t1.CDS4;Parent=g14050.t1;
JASKUP010000056.1_Trichopoda_pennipes_isolate_NS2899_ptg000056l,_whole_genome_shotgun_sequence	AUGUSTUS	exon	4740527	4740625	.	+	.	ID=g14050.t1.exon4;Parent=g14050.t1;
JASKUP010000056.1_Trichopoda_pennipes_isolate_NS2899_ptg000056l,_whole_genome_shotgun_sequence	AUGUSTUS	intron	4740626	4743972	1	+	.	ID=g14050.t1.intron4;Parent=g14050.t1;
JASKUP010000056.1_Trichopoda_pennipes_isolate_NS2899_ptg000056l,_whole_genome_shotgun_sequence	AUGUSTUS	CDS	4743973	4744229	1	+	0	ID=g14050.t1.CDS5;Parent=g14050.t1;
JASKUP010000056.1_Trichopoda_pennipes_isolate_NS2899_ptg000056l,_whole_genome_shotgun_sequence	AUGUSTUS	exon	4743973	4744229	.	+	.	ID=g14050.t1.exon5;Parent=g14050.t1;
JASKUP010000056.1_Trichopoda_pennipes_isolate_NS2899_ptg000056l,_whole_genome_shotgun_sequence	AUGUSTUS	intron	4744230	4744390	1	+	.	ID=g14050.t1.intron5;Parent=g14050.t1;
JASKUP010000056.1_Trichopoda_pennipes_isolate_NS2899_ptg000056l,_whole_genome_shotgun_sequence	AUGUSTUS	CDS	4744391	4744582	1	+	1	ID=g14050.t1.CDS6;Parent=g14050.t1;
JASKUP010000056.1_Trichopoda_pennipes_isolate_NS2899_ptg000056l,_whole_genome_shotgun_sequence	AUGUSTUS	exon	4744391	4744582	.	+	.	ID=g14050.t1.exon6;Parent=g14050.t1;
JASKUP010000056.1_Trichopoda_pennipes_isolate_NS2899_ptg000056l,_whole_genome_shotgun_sequence	AUGUSTUS	intron	4744583	4747253	1	+	.	ID=g14050.t1.intron6;Parent=g14050.t1;
JASKUP010000056.1_Trichopoda_pennipes_isolate_NS2899_ptg000056l,_whole_genome_shotgun_sequence	AUGUSTUS	CDS	4747254	4747423	1	+	1	ID=g14050.t1.CDS7;Parent=g14050.t1;
JASKUP010000056.1_Trichopoda_pennipes_isolate_NS2899_ptg000056l,_whole_genome_shotgun_sequence	AUGUSTUS	exon	4747254	4747423	.	+	.	ID=g14050.t1.exon7;Parent=g14050.t1;
JASKUP010000056.1_Trichopoda_pennipes_isolate_NS2899_ptg000056l,_whole_genome_shotgun_sequence	AUGUSTUS	intron	4747424	4747484	1	+	.	ID=g14050.t1.intron7;Parent=g14050.t1;
JASKUP010000056.1_Trichopoda_pennipes_isolate_NS2899_ptg000056l,_whole_genome_shotgun_sequence	AUGUSTUS	CDS	4747485	4747661	1	+	2	ID=g14050.t1.CDS8;Parent=g14050.t1;
JASKUP010000056.1_Trichopoda_pennipes_isolate_NS2899_ptg000056l,_whole_genome_shotgun_sequence	AUGUSTUS	exon	4747485	4747661	.	+	.	ID=g14050.t1.exon8;Parent=g14050.t1;
JASKUP010000056.1_Trichopoda_pennipes_isolate_NS2899_ptg000056l,_whole_genome_shotgun_sequence	AUGUSTUS	intron	4747662	4747726	1	+	.	ID=g14050.t1.intron8;Parent=g14050.t1;
JASKUP010000056.1_Trichopoda_pennipes_isolate_NS2899_ptg000056l,_whole_genome_shotgun_sequence	AUGUSTUS	CDS	4747727	4748034	1	+	2	ID=g14050.t1.CDS9;Parent=g14050.t1;
JASKUP010000056.1_Trichopoda_pennipes_isolate_NS2899_ptg000056l,_whole_genome_shotgun_sequence	AUGUSTUS	exon	4747727	4748034	.	+	.	ID=g14050.t1.exon9;Parent=g14050.t1;
JASKUP010000056.1_Trichopoda_pennipes_isolate_NS2899_ptg000056l,_whole_genome_shotgun_sequence	AUGUSTUS	stop_codon	4748032	4748034	.	+	0	ID=g14050.t1.stop1;Parent=g14050.t1;
JASKUP010000056.1_Trichopoda_pennipes_isolate_NS2899_ptg000056l,_whole_genome_shotgun_sequence	AUGUSTUS	gene	4845215	4861875	.	-	.	ID=g14051;
JASKUP010000056.1_Trichopoda_pennipes_isolate_NS2899_ptg000056l,_whole_genome_shotgun_sequence	AUGUSTUS	mRNA	4845215	4861875	0.48	-	.	ID=g14051.t1;Parent=g14051;
JASKUP010000056.1_Trichopoda_pennipes_isolate_NS2899_ptg000056l,_whole_genome_shotgun_sequence	AUGUSTUS	stop_codon	4845215	4845217	.	-	0	ID=g14051.t1.stop1;Parent=g14051.t1;
JASKUP010000056.1_Trichopoda_pennipes_isolate_NS2899_ptg000056l,_whole_genome_shotgun_sequence	AUGUSTUS	CDS	4845215	4845390	1	-	2	ID=g14051.t1.CDS1;Parent=g14051.t1;
JASKUP010000056.1_Trichopoda_pennipes_isolate_NS2899_ptg000056l,_whole_genome_shotgun_sequence	AUGUSTUS	exon	4845215	4845390	.	-	.	ID=g14051.t1.exon1;Parent=g14051.t1;
JASKUP010000056.1_Trichopoda_pennipes_isolate_NS2899_ptg000056l,_whole_genome_shotgun_sequence	AUGUSTUS	intron	4845391	4847361	1	-	.	ID=g14051.t1.intron1;Parent=g14051.t1;
JASKUP010000056.1_Trichopoda_pennipes_isolate_NS2899_ptg000056l,_whole_genome_shotgun_sequence	AUGUSTUS	CDS	4847362	4847571	1	-	2	ID=g14051.t1.CDS2;Parent=g14051.t1;
JASKUP010000056.1_Trichopoda_pennipes_isolate_NS2899_ptg000056l,_whole_genome_shotgun_sequence	AUGUSTUS	exon	4847362	4847571	.	-	.	ID=g14051.t1.exon2;Parent=g14051.t1;
JASKUP010000056.1_Trichopoda_pennipes_isolate_NS2899_ptg000056l,_whole_genome_shotgun_sequence	AUGUSTUS	intron	4847572	4847631	1	-	.	ID=g14051.t1.intron2;Parent=g14051.t1;
JASKUP010000056.1_Trichopoda_pennipes_isolate_NS2899_ptg000056l,_whole_genome_shotgun_sequence	AUGUSTUS	CDS	4847632	4847775	1	-	2	ID=g14051.t1.CDS3;Parent=g14051.t1;
JASKUP010000056.1_Trichopoda_pennipes_isolate_NS2899_ptg000056l,_whole_genome_shotgun_sequence	AUGUSTUS	exon	4847632	4847775	.	-	.	ID=g14051.t1.exon3;Parent=g14051.t1;
JASKUP010000056.1_Trichopoda_pennipes_isolate_NS2899_ptg000056l,_whole_genome_shotgun_sequence	AUGUSTUS	intron	4847776	4847897	1	-	.	ID=g14051.t1.intron3;Parent=g14051.t1;
JASKUP010000056.1_Trichopoda_pennipes_isolate_NS2899_ptg000056l,_whole_genome_shotgun_sequence	AUGUSTUS	CDS	4847898	4848771	0.99	-	0	ID=g14051.t1.CDS4;Parent=g14051.t1;
JASKUP010000056.1_Trichopoda_pennipes_isolate_NS2899_ptg000056l,_whole_genome_shotgun_sequence	AUGUSTUS	exon	4847898	4848771	.	-	.	ID=g14051.t1.exon4;Parent=g14051.t1;
JASKUP010000056.1_Trichopoda_pennipes_isolate_NS2899_ptg000056l,_whole_genome_shotgun_sequence	AUGUSTUS	intron	4848772	4861470	0.48	-	.	ID=g14051.t1.intron4;Parent=g14051.t1;
JASKUP010000056.1_Trichopoda_pennipes_isolate_NS2899_ptg000056l,_whole_genome_shotgun_sequence	AUGUSTUS	CDS	4861471	4861875	0.48	-	0	ID=g14051.t1.CDS5;Parent=g14051.t1;
JASKUP010000056.1_Trichopoda_pennipes_isolate_NS2899_ptg000056l,_whole_genome_shotgun_sequence	AUGUSTUS	exon	4861471	4861875	.	-	.	ID=g14051.t1.exon5;Parent=g14051.t1;
JASKUP010000056.1_Trichopoda_pennipes_isolate_NS2899_ptg000056l,_whole_genome_shotgun_sequence	AUGUSTUS	start_codon	4861873	4861875	.	-	0	ID=g14051.t1.start1;Parent=g14051.t1;
JASKUP010000056.1_Trichopoda_pennipes_isolate_NS2899_ptg000056l,_whole_genome_shotgun_sequence	AUGUSTUS	gene	4907737	4909155	.	+	.	ID=g14052;
JASKUP010000056.1_Trichopoda_pennipes_isolate_NS2899_ptg000056l,_whole_genome_shotgun_sequence	AUGUSTUS	mRNA	4907737	4909155	1	+	.	ID=g14052.t1;Parent=g14052;
JASKUP010000056.1_Trichopoda_pennipes_isolate_NS2899_ptg000056l,_whole_genome_shotgun_sequence	AUGUSTUS	start_codon	4907737	4907739	.	+	0	ID=g14052.t1.start1;Parent=g14052.t1;
JASKUP010000056.1_Trichopoda_pennipes_isolate_NS2899_ptg000056l,_whole_genome_shotgun_sequence	AUGUSTUS	CDS	4907737	4907812	1	+	0	ID=g14052.t1.CDS1;Parent=g14052.t1;
JASKUP010000056.1_Trichopoda_pennipes_isolate_NS2899_ptg000056l,_whole_genome_shotgun_sequence	AUGUSTUS	exon	4907737	4907812	.	+	.	ID=g14052.t1.exon1;Parent=g14052.t1;
JASKUP010000056.1_Trichopoda_pennipes_isolate_NS2899_ptg000056l,_whole_genome_shotgun_sequence	AUGUSTUS	intron	4907813	4907883	1	+	.	ID=g14052.t1.intron1;Parent=g14052.t1;
JASKUP010000056.1_Trichopoda_pennipes_isolate_NS2899_ptg000056l,_whole_genome_shotgun_sequence	AUGUSTUS	CDS	4907884	4908049	1	+	2	ID=g14052.t1.CDS2;Parent=g14052.t1;
JASKUP010000056.1_Trichopoda_pennipes_isolate_NS2899_ptg000056l,_whole_genome_shotgun_sequence	AUGUSTUS	exon	4907884	4908049	.	+	.	ID=g14052.t1.exon2;Parent=g14052.t1;
JASKUP010000056.1_Trichopoda_pennipes_isolate_NS2899_ptg000056l,_whole_genome_shotgun_sequence	AUGUSTUS	intron	4908050	4908109	1	+	.	ID=g14052.t1.intron2;Parent=g14052.t1;
JASKUP010000056.1_Trichopoda_pennipes_isolate_NS2899_ptg000056l,_whole_genome_shotgun_sequence	AUGUSTUS	CDS	4908110	4908294	1	+	1	ID=g14052.t1.CDS3;Parent=g14052.t1;
JASKUP010000056.1_Trichopoda_pennipes_isolate_NS2899_ptg000056l,_whole_genome_shotgun_sequence	AUGUSTUS	exon	4908110	4908294	.	+	.	ID=g14052.t1.exon3;Parent=g14052.t1;
JASKUP010000056.1_Trichopoda_pennipes_isolate_NS2899_ptg000056l,_whole_genome_shotgun_sequence	AUGUSTUS	intron	4908295	4908358	1	+	.	ID=g14052.t1.intron3;Parent=g14052.t1;
JASKUP010000056.1_Trichopoda_pennipes_isolate_NS2899_ptg000056l,_whole_genome_shotgun_sequence	AUGUSTUS	CDS	4908359	4908585	1	+	2	ID=g14052.t1.CDS4;Parent=g14052.t1;
JASKUP010000056.1_Trichopoda_pennipes_isolate_NS2899_ptg000056l,_whole_genome_shotgun_sequence	AUGUSTUS	exon	4908359	4908585	.	+	.	ID=g14052.t1.exon4;Parent=g14052.t1;
JASKUP010000056.1_Trichopoda_pennipes_isolate_NS2899_ptg000056l,_whole_genome_shotgun_sequence	AUGUSTUS	intron	4908586	4908645	1	+	.	ID=g14052.t1.intron4;Parent=g14052.t1;
JASKUP010000056.1_Trichopoda_pennipes_isolate_NS2899_ptg000056l,_whole_genome_shotgun_sequence	AUGUSTUS	CDS	4908646	4909155	1	+	0	ID=g14052.t1.CDS5;Parent=g14052.t1;
JASKUP010000056.1_Trichopoda_pennipes_isolate_NS2899_ptg000056l,_whole_genome_shotgun_sequence	AUGUSTUS	exon	4908646	4909155	.	+	.	ID=g14052.t1.exon5;Parent=g14052.t1;
JASKUP010000056.1_Trichopoda_pennipes_isolate_NS2899_ptg000056l,_whole_genome_shotgun_sequence	AUGUSTUS	stop_codon	4909153	4909155	.	+	0	ID=g14052.t1.stop1;Parent=g14052.t1;
JASKUP010000056.1_Trichopoda_pennipes_isolate_NS2899_ptg000056l,_whole_genome_shotgun_sequence	AUGUSTUS	gene	4911605	4916509	.	-	.	ID=g14053;
JASKUP010000056.1_Trichopoda_pennipes_isolate_NS2899_ptg000056l,_whole_genome_shotgun_sequence	AUGUSTUS	mRNA	4911605	4916509	1	-	.	ID=g14053.t1;Parent=g14053;
JASKUP010000056.1_Trichopoda_pennipes_isolate_NS2899_ptg000056l,_whole_genome_shotgun_sequence	AUGUSTUS	stop_codon	4911605	4911607	.	-	0	ID=g14053.t1.stop1;Parent=g14053.t1;
JASKUP010000056.1_Trichopoda_pennipes_isolate_NS2899_ptg000056l,_whole_genome_shotgun_sequence	AUGUSTUS	CDS	4911605	4913023	1	-	0	ID=g14053.t1.CDS1;Parent=g14053.t1;
JASKUP010000056.1_Trichopoda_pennipes_isolate_NS2899_ptg000056l,_whole_genome_shotgun_sequence	AUGUSTUS	exon	4911605	4913023	.	-	.	ID=g14053.t1.exon1;Parent=g14053.t1;
JASKUP010000056.1_Trichopoda_pennipes_isolate_NS2899_ptg000056l,_whole_genome_shotgun_sequence	AUGUSTUS	intron	4913024	4916167	1	-	.	ID=g14053.t1.intron1;Parent=g14053.t1;
JASKUP010000056.1_Trichopoda_pennipes_isolate_NS2899_ptg000056l,_whole_genome_shotgun_sequence	AUGUSTUS	CDS	4916168	4916509	1	-	0	ID=g14053.t1.CDS2;Parent=g14053.t1;
JASKUP010000056.1_Trichopoda_pennipes_isolate_NS2899_ptg000056l,_whole_genome_shotgun_sequence	AUGUSTUS	exon	4916168	4916509	.	-	.	ID=g14053.t1.exon2;Parent=g14053.t1;
JASKUP010000056.1_Trichopoda_pennipes_isolate_NS2899_ptg000056l,_whole_genome_shotgun_sequence	AUGUSTUS	start_codon	4916507	4916509	.	-	0	ID=g14053.t1.start1;Parent=g14053.t1;
JASKUP010000056.1_Trichopoda_pennipes_isolate_NS2899_ptg000056l,_whole_genome_shotgun_sequence	AUGUSTUS	gene	4917932	4924386	.	+	.	ID=g14054;
JASKUP010000056.1_Trichopoda_pennipes_isolate_NS2899_ptg000056l,_whole_genome_shotgun_sequence	AUGUSTUS	mRNA	4917932	4924386	1	+	.	ID=g14054.t1;Parent=g14054;
JASKUP010000056.1_Trichopoda_pennipes_isolate_NS2899_ptg000056l,_whole_genome_shotgun_sequence	AUGUSTUS	start_codon	4917932	4917934	.	+	0	ID=g14054.t1.start1;Parent=g14054.t1;
JASKUP010000056.1_Trichopoda_pennipes_isolate_NS2899_ptg000056l,_whole_genome_shotgun_sequence	AUGUSTUS	CDS	4917932	4918221	1	+	0	ID=g14054.t1.CDS1;Parent=g14054.t1;
JASKUP010000056.1_Trichopoda_pennipes_isolate_NS2899_ptg000056l,_whole_genome_shotgun_sequence	AUGUSTUS	exon	4917932	4918221	.	+	.	ID=g14054.t1.exon1;Parent=g14054.t1;
JASKUP010000056.1_Trichopoda_pennipes_isolate_NS2899_ptg000056l,_whole_genome_shotgun_sequence	AUGUSTUS	intron	4918222	4918279	1	+	.	ID=g14054.t1.intron1;Parent=g14054.t1;
JASKUP010000056.1_Trichopoda_pennipes_isolate_NS2899_ptg000056l,_whole_genome_shotgun_sequence	AUGUSTUS	CDS	4918280	4918890	1	+	1	ID=g14054.t1.CDS2;Parent=g14054.t1;
JASKUP010000056.1_Trichopoda_pennipes_isolate_NS2899_ptg000056l,_whole_genome_shotgun_sequence	AUGUSTUS	exon	4918280	4918890	.	+	.	ID=g14054.t1.exon2;Parent=g14054.t1;
JASKUP010000056.1_Trichopoda_pennipes_isolate_NS2899_ptg000056l,_whole_genome_shotgun_sequence	AUGUSTUS	intron	4918891	4921921	1	+	.	ID=g14054.t1.intron2;Parent=g14054.t1;
JASKUP010000056.1_Trichopoda_pennipes_isolate_NS2899_ptg000056l,_whole_genome_shotgun_sequence	AUGUSTUS	CDS	4921922	4924386	1	+	2	ID=g14054.t1.CDS3;Parent=g14054.t1;
JASKUP010000056.1_Trichopoda_pennipes_isolate_NS2899_ptg000056l,_whole_genome_shotgun_sequence	AUGUSTUS	exon	4921922	4924386	.	+	.	ID=g14054.t1.exon3;Parent=g14054.t1;
JASKUP010000056.1_Trichopoda_pennipes_isolate_NS2899_ptg000056l,_whole_genome_shotgun_sequence	AUGUSTUS	stop_codon	4924384	4924386	.	+	0	ID=g14054.t1.stop1;Parent=g14054.t1;
JASKUP010000056.1_Trichopoda_pennipes_isolate_NS2899_ptg000056l,_whole_genome_shotgun_sequence	AUGUSTUS	gene	4931956	4938867	.	-	.	ID=g14055;
JASKUP010000056.1_Trichopoda_pennipes_isolate_NS2899_ptg000056l,_whole_genome_shotgun_sequence	AUGUSTUS	mRNA	4931956	4938867	1	-	.	ID=g14055.t1;Parent=g14055;
JASKUP010000056.1_Trichopoda_pennipes_isolate_NS2899_ptg000056l,_whole_genome_shotgun_sequence	AUGUSTUS	stop_codon	4931956	4931958	.	-	0	ID=g14055.t1.stop1;Parent=g14055.t1;
JASKUP010000056.1_Trichopoda_pennipes_isolate_NS2899_ptg000056l,_whole_genome_shotgun_sequence	AUGUSTUS	CDS	4931956	4932429	1	-	0	ID=g14055.t1.CDS1;Parent=g14055.t1;
JASKUP010000056.1_Trichopoda_pennipes_isolate_NS2899_ptg000056l,_whole_genome_shotgun_sequence	AUGUSTUS	exon	4931956	4932429	.	-	.	ID=g14055.t1.exon1;Parent=g14055.t1;
JASKUP010000056.1_Trichopoda_pennipes_isolate_NS2899_ptg000056l,_whole_genome_shotgun_sequence	AUGUSTUS	intron	4932430	4935268	1	-	.	ID=g14055.t1.intron1;Parent=g14055.t1;
JASKUP010000056.1_Trichopoda_pennipes_isolate_NS2899_ptg000056l,_whole_genome_shotgun_sequence	AUGUSTUS	CDS	4935269	4935540	1	-	2	ID=g14055.t1.CDS2;Parent=g14055.t1;
JASKUP010000056.1_Trichopoda_pennipes_isolate_NS2899_ptg000056l,_whole_genome_shotgun_sequence	AUGUSTUS	exon	4935269	4935540	.	-	.	ID=g14055.t1.exon2;Parent=g14055.t1;
JASKUP010000056.1_Trichopoda_pennipes_isolate_NS2899_ptg000056l,_whole_genome_shotgun_sequence	AUGUSTUS	intron	4935541	4935606	1	-	.	ID=g14055.t1.intron2;Parent=g14055.t1;
JASKUP010000056.1_Trichopoda_pennipes_isolate_NS2899_ptg000056l,_whole_genome_shotgun_sequence	AUGUSTUS	CDS	4935607	4935727	1	-	0	ID=g14055.t1.CDS3;Parent=g14055.t1;
JASKUP010000056.1_Trichopoda_pennipes_isolate_NS2899_ptg000056l,_whole_genome_shotgun_sequence	AUGUSTUS	exon	4935607	4935727	.	-	.	ID=g14055.t1.exon3;Parent=g14055.t1;
JASKUP010000056.1_Trichopoda_pennipes_isolate_NS2899_ptg000056l,_whole_genome_shotgun_sequence	AUGUSTUS	intron	4935728	4937625	1	-	.	ID=g14055.t1.intron3;Parent=g14055.t1;
JASKUP010000056.1_Trichopoda_pennipes_isolate_NS2899_ptg000056l,_whole_genome_shotgun_sequence	AUGUSTUS	CDS	4937626	4938867	1	-	0	ID=g14055.t1.CDS4;Parent=g14055.t1;
JASKUP010000056.1_Trichopoda_pennipes_isolate_NS2899_ptg000056l,_whole_genome_shotgun_sequence	AUGUSTUS	exon	4937626	4938867	.	-	.	ID=g14055.t1.exon4;Parent=g14055.t1;
JASKUP010000056.1_Trichopoda_pennipes_isolate_NS2899_ptg000056l,_whole_genome_shotgun_sequence	AUGUSTUS	start_codon	4938865	4938867	.	-	0	ID=g14055.t1.start1;Parent=g14055.t1;
JASKUP010000056.1_Trichopoda_pennipes_isolate_NS2899_ptg000056l,_whole_genome_shotgun_sequence	AUGUSTUS	gene	4940946	4941236	.	+	.	ID=g14056;
JASKUP010000056.1_Trichopoda_pennipes_isolate_NS2899_ptg000056l,_whole_genome_shotgun_sequence	AUGUSTUS	mRNA	4940946	4941236	1	+	.	ID=g14056.t1;Parent=g14056;
JASKUP010000056.1_Trichopoda_pennipes_isolate_NS2899_ptg000056l,_whole_genome_shotgun_sequence	AUGUSTUS	start_codon	4940946	4940948	.	+	0	ID=g14056.t1.start1;Parent=g14056.t1;
JASKUP010000056.1_Trichopoda_pennipes_isolate_NS2899_ptg000056l,_whole_genome_shotgun_sequence	AUGUSTUS	CDS	4940946	4940977	1	+	0	ID=g14056.t1.CDS1;Parent=g14056.t1;
JASKUP010000056.1_Trichopoda_pennipes_isolate_NS2899_ptg000056l,_whole_genome_shotgun_sequence	AUGUSTUS	exon	4940946	4940977	.	+	.	ID=g14056.t1.exon1;Parent=g14056.t1;
JASKUP010000056.1_Trichopoda_pennipes_isolate_NS2899_ptg000056l,_whole_genome_shotgun_sequence	AUGUSTUS	intron	4940978	4941037	1	+	.	ID=g14056.t1.intron1;Parent=g14056.t1;
JASKUP010000056.1_Trichopoda_pennipes_isolate_NS2899_ptg000056l,_whole_genome_shotgun_sequence	AUGUSTUS	CDS	4941038	4941236	1	+	1	ID=g14056.t1.CDS2;Parent=g14056.t1;
JASKUP010000056.1_Trichopoda_pennipes_isolate_NS2899_ptg000056l,_whole_genome_shotgun_sequence	AUGUSTUS	exon	4941038	4941236	.	+	.	ID=g14056.t1.exon2;Parent=g14056.t1;
JASKUP010000056.1_Trichopoda_pennipes_isolate_NS2899_ptg000056l,_whole_genome_shotgun_sequence	AUGUSTUS	stop_codon	4941234	4941236	.	+	0	ID=g14056.t1.stop1;Parent=g14056.t1;
JASKUP010000056.1_Trichopoda_pennipes_isolate_NS2899_ptg000056l,_whole_genome_shotgun_sequence	AUGUSTUS	gene	4943119	4943656	.	-	.	ID=g14057;
JASKUP010000056.1_Trichopoda_pennipes_isolate_NS2899_ptg000056l,_whole_genome_shotgun_sequence	AUGUSTUS	mRNA	4943119	4943656	1	-	.	ID=g14057.t1;Parent=g14057;
JASKUP010000056.1_Trichopoda_pennipes_isolate_NS2899_ptg000056l,_whole_genome_shotgun_sequence	AUGUSTUS	stop_codon	4943119	4943121	.	-	0	ID=g14057.t1.stop1;Parent=g14057.t1;
JASKUP010000056.1_Trichopoda_pennipes_isolate_NS2899_ptg000056l,_whole_genome_shotgun_sequence	AUGUSTUS	CDS	4943119	4943518	1	-	1	ID=g14057.t1.CDS1;Parent=g14057.t1;
JASKUP010000056.1_Trichopoda_pennipes_isolate_NS2899_ptg000056l,_whole_genome_shotgun_sequence	AUGUSTUS	exon	4943119	4943518	.	-	.	ID=g14057.t1.exon1;Parent=g14057.t1;
JASKUP010000056.1_Trichopoda_pennipes_isolate_NS2899_ptg000056l,_whole_genome_shotgun_sequence	AUGUSTUS	intron	4943519	4943585	1	-	.	ID=g14057.t1.intron1;Parent=g14057.t1;
JASKUP010000056.1_Trichopoda_pennipes_isolate_NS2899_ptg000056l,_whole_genome_shotgun_sequence	AUGUSTUS	CDS	4943586	4943656	1	-	0	ID=g14057.t1.CDS2;Parent=g14057.t1;
JASKUP010000056.1_Trichopoda_pennipes_isolate_NS2899_ptg000056l,_whole_genome_shotgun_sequence	AUGUSTUS	exon	4943586	4943656	.	-	.	ID=g14057.t1.exon2;Parent=g14057.t1;
JASKUP010000056.1_Trichopoda_pennipes_isolate_NS2899_ptg000056l,_whole_genome_shotgun_sequence	AUGUSTUS	start_codon	4943654	4943656	.	-	0	ID=g14057.t1.start1;Parent=g14057.t1;
JASKUP010000056.1_Trichopoda_pennipes_isolate_NS2899_ptg000056l,_whole_genome_shotgun_sequence	AUGUSTUS	gene	4945668	4947764	.	-	.	ID=g14058;
JASKUP010000056.1_Trichopoda_pennipes_isolate_NS2899_ptg000056l,_whole_genome_shotgun_sequence	AUGUSTUS	mRNA	4945668	4947764	1	-	.	ID=g14058.t1;Parent=g14058;
JASKUP010000056.1_Trichopoda_pennipes_isolate_NS2899_ptg000056l,_whole_genome_shotgun_sequence	AUGUSTUS	stop_codon	4945668	4945670	.	-	0	ID=g14058.t1.stop1;Parent=g14058.t1;
JASKUP010000056.1_Trichopoda_pennipes_isolate_NS2899_ptg000056l,_whole_genome_shotgun_sequence	AUGUSTUS	CDS	4945668	4947764	1	-	0	ID=g14058.t1.CDS1;Parent=g14058.t1;
JASKUP010000056.1_Trichopoda_pennipes_isolate_NS2899_ptg000056l,_whole_genome_shotgun_sequence	AUGUSTUS	exon	4945668	4947764	.	-	.	ID=g14058.t1.exon1;Parent=g14058.t1;
JASKUP010000056.1_Trichopoda_pennipes_isolate_NS2899_ptg000056l,_whole_genome_shotgun_sequence	AUGUSTUS	start_codon	4947762	4947764	.	-	0	ID=g14058.t1.start1;Parent=g14058.t1;
JASKUP010000056.1_Trichopoda_pennipes_isolate_NS2899_ptg000056l,_whole_genome_shotgun_sequence	AUGUSTUS	gene	4949415	4950659	.	+	.	ID=g14059;
JASKUP010000056.1_Trichopoda_pennipes_isolate_NS2899_ptg000056l,_whole_genome_shotgun_sequence	AUGUSTUS	mRNA	4949415	4950659	1	+	.	ID=g14059.t1;Parent=g14059;
JASKUP010000056.1_Trichopoda_pennipes_isolate_NS2899_ptg000056l,_whole_genome_shotgun_sequence	AUGUSTUS	start_codon	4949415	4949417	.	+	0	ID=g14059.t1.start1;Parent=g14059.t1;
JASKUP010000056.1_Trichopoda_pennipes_isolate_NS2899_ptg000056l,_whole_genome_shotgun_sequence	AUGUSTUS	CDS	4949415	4949485	1	+	0	ID=g14059.t1.CDS1;Parent=g14059.t1;
JASKUP010000056.1_Trichopoda_pennipes_isolate_NS2899_ptg000056l,_whole_genome_shotgun_sequence	AUGUSTUS	exon	4949415	4949485	.	+	.	ID=g14059.t1.exon1;Parent=g14059.t1;
JASKUP010000056.1_Trichopoda_pennipes_isolate_NS2899_ptg000056l,_whole_genome_shotgun_sequence	AUGUSTUS	intron	4949486	4949543	1	+	.	ID=g14059.t1.intron1;Parent=g14059.t1;
JASKUP010000056.1_Trichopoda_pennipes_isolate_NS2899_ptg000056l,_whole_genome_shotgun_sequence	AUGUSTUS	CDS	4949544	4949696	1	+	1	ID=g14059.t1.CDS2;Parent=g14059.t1;
JASKUP010000056.1_Trichopoda_pennipes_isolate_NS2899_ptg000056l,_whole_genome_shotgun_sequence	AUGUSTUS	exon	4949544	4949696	.	+	.	ID=g14059.t1.exon2;Parent=g14059.t1;
JASKUP010000056.1_Trichopoda_pennipes_isolate_NS2899_ptg000056l,_whole_genome_shotgun_sequence	AUGUSTUS	intron	4949697	4949758	1	+	.	ID=g14059.t1.intron2;Parent=g14059.t1;
JASKUP010000056.1_Trichopoda_pennipes_isolate_NS2899_ptg000056l,_whole_genome_shotgun_sequence	AUGUSTUS	CDS	4949759	4950659	1	+	1	ID=g14059.t1.CDS3;Parent=g14059.t1;
JASKUP010000056.1_Trichopoda_pennipes_isolate_NS2899_ptg000056l,_whole_genome_shotgun_sequence	AUGUSTUS	exon	4949759	4950659	.	+	.	ID=g14059.t1.exon3;Parent=g14059.t1;
JASKUP010000056.1_Trichopoda_pennipes_isolate_NS2899_ptg000056l,_whole_genome_shotgun_sequence	AUGUSTUS	stop_codon	4950657	4950659	.	+	0	ID=g14059.t1.stop1;Parent=g14059.t1;
JASKUP010000056.1_Trichopoda_pennipes_isolate_NS2899_ptg000056l,_whole_genome_shotgun_sequence	AUGUSTUS	gene	4951085	4952830	.	-	.	ID=g14060;
JASKUP010000056.1_Trichopoda_pennipes_isolate_NS2899_ptg000056l,_whole_genome_shotgun_sequence	AUGUSTUS	mRNA	4951085	4952830	1	-	.	ID=g14060.t1;Parent=g14060;
JASKUP010000056.1_Trichopoda_pennipes_isolate_NS2899_ptg000056l,_whole_genome_shotgun_sequence	AUGUSTUS	stop_codon	4951085	4951087	.	-	0	ID=g14060.t1.stop1;Parent=g14060.t1;
JASKUP010000056.1_Trichopoda_pennipes_isolate_NS2899_ptg000056l,_whole_genome_shotgun_sequence	AUGUSTUS	CDS	4951085	4951394	1	-	1	ID=g14060.t1.CDS1;Parent=g14060.t1;
JASKUP010000056.1_Trichopoda_pennipes_isolate_NS2899_ptg000056l,_whole_genome_shotgun_sequence	AUGUSTUS	exon	4951085	4951394	.	-	.	ID=g14060.t1.exon1;Parent=g14060.t1;
JASKUP010000056.1_Trichopoda_pennipes_isolate_NS2899_ptg000056l,_whole_genome_shotgun_sequence	AUGUSTUS	intron	4951395	4951452	1	-	.	ID=g14060.t1.intron1;Parent=g14060.t1;
JASKUP010000056.1_Trichopoda_pennipes_isolate_NS2899_ptg000056l,_whole_genome_shotgun_sequence	AUGUSTUS	CDS	4951453	4951789	1	-	2	ID=g14060.t1.CDS2;Parent=g14060.t1;
JASKUP010000056.1_Trichopoda_pennipes_isolate_NS2899_ptg000056l,_whole_genome_shotgun_sequence	AUGUSTUS	exon	4951453	4951789	.	-	.	ID=g14060.t1.exon2;Parent=g14060.t1;
JASKUP010000056.1_Trichopoda_pennipes_isolate_NS2899_ptg000056l,_whole_genome_shotgun_sequence	AUGUSTUS	intron	4951790	4951849	1	-	.	ID=g14060.t1.intron2;Parent=g14060.t1;
JASKUP010000056.1_Trichopoda_pennipes_isolate_NS2899_ptg000056l,_whole_genome_shotgun_sequence	AUGUSTUS	CDS	4951850	4952160	1	-	1	ID=g14060.t1.CDS3;Parent=g14060.t1;
JASKUP010000056.1_Trichopoda_pennipes_isolate_NS2899_ptg000056l,_whole_genome_shotgun_sequence	AUGUSTUS	exon	4951850	4952160	.	-	.	ID=g14060.t1.exon3;Parent=g14060.t1;
JASKUP010000056.1_Trichopoda_pennipes_isolate_NS2899_ptg000056l,_whole_genome_shotgun_sequence	AUGUSTUS	intron	4952161	4952213	1	-	.	ID=g14060.t1.intron3;Parent=g14060.t1;
JASKUP010000056.1_Trichopoda_pennipes_isolate_NS2899_ptg000056l,_whole_genome_shotgun_sequence	AUGUSTUS	CDS	4952214	4952830	1	-	0	ID=g14060.t1.CDS4;Parent=g14060.t1;
JASKUP010000056.1_Trichopoda_pennipes_isolate_NS2899_ptg000056l,_whole_genome_shotgun_sequence	AUGUSTUS	exon	4952214	4952830	.	-	.	ID=g14060.t1.exon4;Parent=g14060.t1;
JASKUP010000056.1_Trichopoda_pennipes_isolate_NS2899_ptg000056l,_whole_genome_shotgun_sequence	AUGUSTUS	start_codon	4952828	4952830	.	-	0	ID=g14060.t1.start1;Parent=g14060.t1;
JASKUP010000056.1_Trichopoda_pennipes_isolate_NS2899_ptg000056l,_whole_genome_shotgun_sequence	AUGUSTUS	gene	4955970	4962037	.	-	.	ID=g14061;
JASKUP010000056.1_Trichopoda_pennipes_isolate_NS2899_ptg000056l,_whole_genome_shotgun_sequence	AUGUSTUS	mRNA	4955970	4962037	0.96	-	.	ID=g14061.t1;Parent=g14061;
JASKUP010000056.1_Trichopoda_pennipes_isolate_NS2899_ptg000056l,_whole_genome_shotgun_sequence	AUGUSTUS	stop_codon	4955970	4955972	.	-	0	ID=g14061.t1.stop1;Parent=g14061.t1;
JASKUP010000056.1_Trichopoda_pennipes_isolate_NS2899_ptg000056l,_whole_genome_shotgun_sequence	AUGUSTUS	CDS	4955970	4956261	1	-	1	ID=g14061.t1.CDS1;Parent=g14061.t1;
JASKUP010000056.1_Trichopoda_pennipes_isolate_NS2899_ptg000056l,_whole_genome_shotgun_sequence	AUGUSTUS	exon	4955970	4956261	.	-	.	ID=g14061.t1.exon1;Parent=g14061.t1;
JASKUP010000056.1_Trichopoda_pennipes_isolate_NS2899_ptg000056l,_whole_genome_shotgun_sequence	AUGUSTUS	intron	4956262	4957965	1	-	.	ID=g14061.t1.intron1;Parent=g14061.t1;
JASKUP010000056.1_Trichopoda_pennipes_isolate_NS2899_ptg000056l,_whole_genome_shotgun_sequence	AUGUSTUS	CDS	4957966	4958257	1	-	2	ID=g14061.t1.CDS2;Parent=g14061.t1;
JASKUP010000056.1_Trichopoda_pennipes_isolate_NS2899_ptg000056l,_whole_genome_shotgun_sequence	AUGUSTUS	exon	4957966	4958257	.	-	.	ID=g14061.t1.exon2;Parent=g14061.t1;
JASKUP010000056.1_Trichopoda_pennipes_isolate_NS2899_ptg000056l,_whole_genome_shotgun_sequence	AUGUSTUS	intron	4958258	4958325	1	-	.	ID=g14061.t1.intron2;Parent=g14061.t1;
JASKUP010000056.1_Trichopoda_pennipes_isolate_NS2899_ptg000056l,_whole_genome_shotgun_sequence	AUGUSTUS	CDS	4958326	4958373	1	-	2	ID=g14061.t1.CDS3;Parent=g14061.t1;
JASKUP010000056.1_Trichopoda_pennipes_isolate_NS2899_ptg000056l,_whole_genome_shotgun_sequence	AUGUSTUS	exon	4958326	4958373	.	-	.	ID=g14061.t1.exon3;Parent=g14061.t1;
JASKUP010000056.1_Trichopoda_pennipes_isolate_NS2899_ptg000056l,_whole_genome_shotgun_sequence	AUGUSTUS	intron	4958374	4958456	1	-	.	ID=g14061.t1.intron3;Parent=g14061.t1;
JASKUP010000056.1_Trichopoda_pennipes_isolate_NS2899_ptg000056l,_whole_genome_shotgun_sequence	AUGUSTUS	CDS	4958457	4958767	0.98	-	1	ID=g14061.t1.CDS4;Parent=g14061.t1;
JASKUP010000056.1_Trichopoda_pennipes_isolate_NS2899_ptg000056l,_whole_genome_shotgun_sequence	AUGUSTUS	exon	4958457	4958767	.	-	.	ID=g14061.t1.exon4;Parent=g14061.t1;
JASKUP010000056.1_Trichopoda_pennipes_isolate_NS2899_ptg000056l,_whole_genome_shotgun_sequence	AUGUSTUS	intron	4958768	4962014	0.96	-	.	ID=g14061.t1.intron4;Parent=g14061.t1;
JASKUP010000056.1_Trichopoda_pennipes_isolate_NS2899_ptg000056l,_whole_genome_shotgun_sequence	AUGUSTUS	CDS	4962015	4962037	0.97	-	0	ID=g14061.t1.CDS5;Parent=g14061.t1;
JASKUP010000056.1_Trichopoda_pennipes_isolate_NS2899_ptg000056l,_whole_genome_shotgun_sequence	AUGUSTUS	exon	4962015	4962037	.	-	.	ID=g14061.t1.exon5;Parent=g14061.t1;
JASKUP010000056.1_Trichopoda_pennipes_isolate_NS2899_ptg000056l,_whole_genome_shotgun_sequence	AUGUSTUS	start_codon	4962035	4962037	.	-	0	ID=g14061.t1.start1;Parent=g14061.t1;
JASKUP010000056.1_Trichopoda_pennipes_isolate_NS2899_ptg000056l,_whole_genome_shotgun_sequence	AUGUSTUS	gene	4962899	4974580	.	-	.	ID=g14062;
JASKUP010000056.1_Trichopoda_pennipes_isolate_NS2899_ptg000056l,_whole_genome_shotgun_sequence	AUGUSTUS	mRNA	4967029	4974580	1	-	.	ID=g14062.t1;Parent=g14062;
JASKUP010000056.1_Trichopoda_pennipes_isolate_NS2899_ptg000056l,_whole_genome_shotgun_sequence	AUGUSTUS	stop_codon	4967029	4967031	.	-	0	ID=g14062.t1.stop1;Parent=g14062.t1;
JASKUP010000056.1_Trichopoda_pennipes_isolate_NS2899_ptg000056l,_whole_genome_shotgun_sequence	AUGUSTUS	CDS	4967029	4967320	1	-	1	ID=g14062.t1.CDS1;Parent=g14062.t1;
JASKUP010000056.1_Trichopoda_pennipes_isolate_NS2899_ptg000056l,_whole_genome_shotgun_sequence	AUGUSTUS	exon	4967029	4967320	.	-	.	ID=g14062.t1.exon1;Parent=g14062.t1;
JASKUP010000056.1_Trichopoda_pennipes_isolate_NS2899_ptg000056l,_whole_genome_shotgun_sequence	AUGUSTUS	intron	4967321	4967391	1	-	.	ID=g14062.t1.intron1;Parent=g14062.t1;
JASKUP010000056.1_Trichopoda_pennipes_isolate_NS2899_ptg000056l,_whole_genome_shotgun_sequence	AUGUSTUS	CDS	4967392	4967731	1	-	2	ID=g14062.t1.CDS2;Parent=g14062.t1;
JASKUP010000056.1_Trichopoda_pennipes_isolate_NS2899_ptg000056l,_whole_genome_shotgun_sequence	AUGUSTUS	exon	4967392	4967731	.	-	.	ID=g14062.t1.exon2;Parent=g14062.t1;
JASKUP010000056.1_Trichopoda_pennipes_isolate_NS2899_ptg000056l,_whole_genome_shotgun_sequence	AUGUSTUS	intron	4967732	4967790	1	-	.	ID=g14062.t1.intron2;Parent=g14062.t1;
JASKUP010000056.1_Trichopoda_pennipes_isolate_NS2899_ptg000056l,_whole_genome_shotgun_sequence	AUGUSTUS	CDS	4967791	4968092	1	-	1	ID=g14062.t1.CDS3;Parent=g14062.t1;
JASKUP010000056.1_Trichopoda_pennipes_isolate_NS2899_ptg000056l,_whole_genome_shotgun_sequence	AUGUSTUS	exon	4967791	4968092	.	-	.	ID=g14062.t1.exon3;Parent=g14062.t1;
JASKUP010000056.1_Trichopoda_pennipes_isolate_NS2899_ptg000056l,_whole_genome_shotgun_sequence	AUGUSTUS	intron	4968093	4974014	1	-	.	ID=g14062.t1.intron3;Parent=g14062.t1;
JASKUP010000056.1_Trichopoda_pennipes_isolate_NS2899_ptg000056l,_whole_genome_shotgun_sequence	AUGUSTUS	CDS	4974015	4974580	1	-	0	ID=g14062.t1.CDS4;Parent=g14062.t1;
JASKUP010000056.1_Trichopoda_pennipes_isolate_NS2899_ptg000056l,_whole_genome_shotgun_sequence	AUGUSTUS	exon	4974015	4974580	.	-	.	ID=g14062.t1.exon4;Parent=g14062.t1;
JASKUP010000056.1_Trichopoda_pennipes_isolate_NS2899_ptg000056l,_whole_genome_shotgun_sequence	AUGUSTUS	start_codon	4974578	4974580	.	-	0	ID=g14062.t1.start1;Parent=g14062.t1;
JASKUP010000056.1_Trichopoda_pennipes_isolate_NS2899_ptg000056l,_whole_genome_shotgun_sequence	AUGUSTUS	mRNA	4962899	4974580	0.92	-	.	ID=g14062.t2;Parent=g14062;
JASKUP010000056.1_Trichopoda_pennipes_isolate_NS2899_ptg000056l,_whole_genome_shotgun_sequence	AUGUSTUS	stop_codon	4962899	4962901	.	-	0	ID=g14062.t2.stop1;Parent=g14062.t2;
JASKUP010000056.1_Trichopoda_pennipes_isolate_NS2899_ptg000056l,_whole_genome_shotgun_sequence	AUGUSTUS	CDS	4962899	4963190	1	-	1	ID=g14062.t2.CDS1;Parent=g14062.t2;
JASKUP010000056.1_Trichopoda_pennipes_isolate_NS2899_ptg000056l,_whole_genome_shotgun_sequence	AUGUSTUS	exon	4962899	4963190	.	-	.	ID=g14062.t2.exon1;Parent=g14062.t2;
JASKUP010000056.1_Trichopoda_pennipes_isolate_NS2899_ptg000056l,_whole_genome_shotgun_sequence	AUGUSTUS	intron	4963191	4964517	1	-	.	ID=g14062.t2.intron1;Parent=g14062.t2;
JASKUP010000056.1_Trichopoda_pennipes_isolate_NS2899_ptg000056l,_whole_genome_shotgun_sequence	AUGUSTUS	CDS	4964518	4964809	1	-	2	ID=g14062.t2.CDS2;Parent=g14062.t2;
JASKUP010000056.1_Trichopoda_pennipes_isolate_NS2899_ptg000056l,_whole_genome_shotgun_sequence	AUGUSTUS	exon	4964518	4964809	.	-	.	ID=g14062.t2.exon2;Parent=g14062.t2;
JASKUP010000056.1_Trichopoda_pennipes_isolate_NS2899_ptg000056l,_whole_genome_shotgun_sequence	AUGUSTUS	intron	4964810	4964881	1	-	.	ID=g14062.t2.intron2;Parent=g14062.t2;
JASKUP010000056.1_Trichopoda_pennipes_isolate_NS2899_ptg000056l,_whole_genome_shotgun_sequence	AUGUSTUS	CDS	4964882	4964929	1	-	2	ID=g14062.t2.CDS3;Parent=g14062.t2;
JASKUP010000056.1_Trichopoda_pennipes_isolate_NS2899_ptg000056l,_whole_genome_shotgun_sequence	AUGUSTUS	exon	4964882	4964929	.	-	.	ID=g14062.t2.exon3;Parent=g14062.t2;
JASKUP010000056.1_Trichopoda_pennipes_isolate_NS2899_ptg000056l,_whole_genome_shotgun_sequence	AUGUSTUS	intron	4964930	4965001	1	-	.	ID=g14062.t2.intron3;Parent=g14062.t2;
JASKUP010000056.1_Trichopoda_pennipes_isolate_NS2899_ptg000056l,_whole_genome_shotgun_sequence	AUGUSTUS	CDS	4965002	4965267	0.92	-	1	ID=g14062.t2.CDS4;Parent=g14062.t2;
JASKUP010000056.1_Trichopoda_pennipes_isolate_NS2899_ptg000056l,_whole_genome_shotgun_sequence	AUGUSTUS	exon	4965002	4965267	.	-	.	ID=g14062.t2.exon4;Parent=g14062.t2;
JASKUP010000056.1_Trichopoda_pennipes_isolate_NS2899_ptg000056l,_whole_genome_shotgun_sequence	AUGUSTUS	intron	4965268	4967041	0.92	-	.	ID=g14062.t2.intron4;Parent=g14062.t2;
JASKUP010000056.1_Trichopoda_pennipes_isolate_NS2899_ptg000056l,_whole_genome_shotgun_sequence	AUGUSTUS	CDS	4967042	4967320	0.92	-	1	ID=g14062.t2.CDS5;Parent=g14062.t2;
JASKUP010000056.1_Trichopoda_pennipes_isolate_NS2899_ptg000056l,_whole_genome_shotgun_sequence	AUGUSTUS	exon	4967042	4967320	.	-	.	ID=g14062.t2.exon5;Parent=g14062.t2;
JASKUP010000056.1_Trichopoda_pennipes_isolate_NS2899_ptg000056l,_whole_genome_shotgun_sequence	AUGUSTUS	intron	4967321	4967391	1	-	.	ID=g14062.t2.intron5;Parent=g14062.t2;
JASKUP010000056.1_Trichopoda_pennipes_isolate_NS2899_ptg000056l,_whole_genome_shotgun_sequence	AUGUSTUS	CDS	4967392	4967731	1	-	2	ID=g14062.t2.CDS6;Parent=g14062.t2;
JASKUP010000056.1_Trichopoda_pennipes_isolate_NS2899_ptg000056l,_whole_genome_shotgun_sequence	AUGUSTUS	exon	4967392	4967731	.	-	.	ID=g14062.t2.exon6;Parent=g14062.t2;
JASKUP010000056.1_Trichopoda_pennipes_isolate_NS2899_ptg000056l,_whole_genome_shotgun_sequence	AUGUSTUS	intron	4967732	4967790	1	-	.	ID=g14062.t2.intron6;Parent=g14062.t2;
JASKUP010000056.1_Trichopoda_pennipes_isolate_NS2899_ptg000056l,_whole_genome_shotgun_sequence	AUGUSTUS	CDS	4967791	4968092	1	-	1	ID=g14062.t2.CDS7;Parent=g14062.t2;
JASKUP010000056.1_Trichopoda_pennipes_isolate_NS2899_ptg000056l,_whole_genome_shotgun_sequence	AUGUSTUS	exon	4967791	4968092	.	-	.	ID=g14062.t2.exon7;Parent=g14062.t2;
JASKUP010000056.1_Trichopoda_pennipes_isolate_NS2899_ptg000056l,_whole_genome_shotgun_sequence	AUGUSTUS	intron	4968093	4974014	1	-	.	ID=g14062.t2.intron7;Parent=g14062.t2;
JASKUP010000056.1_Trichopoda_pennipes_isolate_NS2899_ptg000056l,_whole_genome_shotgun_sequence	AUGUSTUS	CDS	4974015	4974580	1	-	0	ID=g14062.t2.CDS8;Parent=g14062.t2;
JASKUP010000056.1_Trichopoda_pennipes_isolate_NS2899_ptg000056l,_whole_genome_shotgun_sequence	AUGUSTUS	exon	4974015	4974580	.	-	.	ID=g14062.t2.exon8;Parent=g14062.t2;
JASKUP010000056.1_Trichopoda_pennipes_isolate_NS2899_ptg000056l,_whole_genome_shotgun_sequence	AUGUSTUS	start_codon	4974578	4974580	.	-	0	ID=g14062.t2.start1;Parent=g14062.t2;
JASKUP010000056.1_Trichopoda_pennipes_isolate_NS2899_ptg000056l,_whole_genome_shotgun_sequence	AUGUSTUS	mRNA	4962899	4965230	0.99	-	.	ID=g14062.t3;Parent=g14062;
JASKUP010000056.1_Trichopoda_pennipes_isolate_NS2899_ptg000056l,_whole_genome_shotgun_sequence	AUGUSTUS	stop_codon	4962899	4962901	.	-	0	ID=g14062.t3.stop1;Parent=g14062.t3;
JASKUP010000056.1_Trichopoda_pennipes_isolate_NS2899_ptg000056l,_whole_genome_shotgun_sequence	AUGUSTUS	CDS	4962899	4963190	1	-	1	ID=g14062.t3.CDS1;Parent=g14062.t3;
JASKUP010000056.1_Trichopoda_pennipes_isolate_NS2899_ptg000056l,_whole_genome_shotgun_sequence	AUGUSTUS	exon	4962899	4963190	.	-	.	ID=g14062.t3.exon1;Parent=g14062.t3;
JASKUP010000056.1_Trichopoda_pennipes_isolate_NS2899_ptg000056l,_whole_genome_shotgun_sequence	AUGUSTUS	intron	4963191	4964517	1	-	.	ID=g14062.t3.intron1;Parent=g14062.t3;
JASKUP010000056.1_Trichopoda_pennipes_isolate_NS2899_ptg000056l,_whole_genome_shotgun_sequence	AUGUSTUS	CDS	4964518	4964809	1	-	2	ID=g14062.t3.CDS2;Parent=g14062.t3;
JASKUP010000056.1_Trichopoda_pennipes_isolate_NS2899_ptg000056l,_whole_genome_shotgun_sequence	AUGUSTUS	exon	4964518	4964809	.	-	.	ID=g14062.t3.exon2;Parent=g14062.t3;
JASKUP010000056.1_Trichopoda_pennipes_isolate_NS2899_ptg000056l,_whole_genome_shotgun_sequence	AUGUSTUS	intron	4964810	4964881	1	-	.	ID=g14062.t3.intron2;Parent=g14062.t3;
JASKUP010000056.1_Trichopoda_pennipes_isolate_NS2899_ptg000056l,_whole_genome_shotgun_sequence	AUGUSTUS	CDS	4964882	4964929	1	-	2	ID=g14062.t3.CDS3;Parent=g14062.t3;
JASKUP010000056.1_Trichopoda_pennipes_isolate_NS2899_ptg000056l,_whole_genome_shotgun_sequence	AUGUSTUS	exon	4964882	4964929	.	-	.	ID=g14062.t3.exon3;Parent=g14062.t3;
JASKUP010000056.1_Trichopoda_pennipes_isolate_NS2899_ptg000056l,_whole_genome_shotgun_sequence	AUGUSTUS	intron	4964930	4965001	1	-	.	ID=g14062.t3.intron3;Parent=g14062.t3;
JASKUP010000056.1_Trichopoda_pennipes_isolate_NS2899_ptg000056l,_whole_genome_shotgun_sequence	AUGUSTUS	CDS	4965002	4965230	0.99	-	0	ID=g14062.t3.CDS4;Parent=g14062.t3;
JASKUP010000056.1_Trichopoda_pennipes_isolate_NS2899_ptg000056l,_whole_genome_shotgun_sequence	AUGUSTUS	exon	4965002	4965230	.	-	.	ID=g14062.t3.exon4;Parent=g14062.t3;
JASKUP010000056.1_Trichopoda_pennipes_isolate_NS2899_ptg000056l,_whole_genome_shotgun_sequence	AUGUSTUS	start_codon	4965228	4965230	.	-	0	ID=g14062.t3.start1;Parent=g14062.t3;
JASKUP010000056.1_Trichopoda_pennipes_isolate_NS2899_ptg000056l,_whole_genome_shotgun_sequence	AUGUSTUS	gene	4976428	4980854	.	-	.	ID=g14063;
JASKUP010000056.1_Trichopoda_pennipes_isolate_NS2899_ptg000056l,_whole_genome_shotgun_sequence	AUGUSTUS	mRNA	4976428	4980854	0.99	-	.	ID=g14063.t1;Parent=g14063;
JASKUP010000056.1_Trichopoda_pennipes_isolate_NS2899_ptg000056l,_whole_genome_shotgun_sequence	AUGUSTUS	stop_codon	4976428	4976430	.	-	0	ID=g14063.t1.stop1;Parent=g14063.t1;
JASKUP010000056.1_Trichopoda_pennipes_isolate_NS2899_ptg000056l,_whole_genome_shotgun_sequence	AUGUSTUS	CDS	4976428	4977023	1	-	2	ID=g14063.t1.CDS1;Parent=g14063.t1;
JASKUP010000056.1_Trichopoda_pennipes_isolate_NS2899_ptg000056l,_whole_genome_shotgun_sequence	AUGUSTUS	exon	4976428	4977023	.	-	.	ID=g14063.t1.exon1;Parent=g14063.t1;
JASKUP010000056.1_Trichopoda_pennipes_isolate_NS2899_ptg000056l,_whole_genome_shotgun_sequence	AUGUSTUS	intron	4977024	4977095	1	-	.	ID=g14063.t1.intron1;Parent=g14063.t1;
JASKUP010000056.1_Trichopoda_pennipes_isolate_NS2899_ptg000056l,_whole_genome_shotgun_sequence	AUGUSTUS	CDS	4977096	4977143	1	-	2	ID=g14063.t1.CDS2;Parent=g14063.t1;
JASKUP010000056.1_Trichopoda_pennipes_isolate_NS2899_ptg000056l,_whole_genome_shotgun_sequence	AUGUSTUS	exon	4977096	4977143	.	-	.	ID=g14063.t1.exon2;Parent=g14063.t1;
JASKUP010000056.1_Trichopoda_pennipes_isolate_NS2899_ptg000056l,_whole_genome_shotgun_sequence	AUGUSTUS	intron	4977144	4977207	1	-	.	ID=g14063.t1.intron2;Parent=g14063.t1;
JASKUP010000056.1_Trichopoda_pennipes_isolate_NS2899_ptg000056l,_whole_genome_shotgun_sequence	AUGUSTUS	CDS	4977208	4977548	1	-	1	ID=g14063.t1.CDS3;Parent=g14063.t1;
JASKUP010000056.1_Trichopoda_pennipes_isolate_NS2899_ptg000056l,_whole_genome_shotgun_sequence	AUGUSTUS	exon	4977208	4977548	.	-	.	ID=g14063.t1.exon3;Parent=g14063.t1;
JASKUP010000056.1_Trichopoda_pennipes_isolate_NS2899_ptg000056l,_whole_genome_shotgun_sequence	AUGUSTUS	intron	4977549	4980381	0.99	-	.	ID=g14063.t1.intron3;Parent=g14063.t1;
JASKUP010000056.1_Trichopoda_pennipes_isolate_NS2899_ptg000056l,_whole_genome_shotgun_sequence	AUGUSTUS	CDS	4980382	4980854	1	-	0	ID=g14063.t1.CDS4;Parent=g14063.t1;
JASKUP010000056.1_Trichopoda_pennipes_isolate_NS2899_ptg000056l,_whole_genome_shotgun_sequence	AUGUSTUS	exon	4980382	4980854	.	-	.	ID=g14063.t1.exon4;Parent=g14063.t1;
JASKUP010000056.1_Trichopoda_pennipes_isolate_NS2899_ptg000056l,_whole_genome_shotgun_sequence	AUGUSTUS	start_codon	4980852	4980854	.	-	0	ID=g14063.t1.start1;Parent=g14063.t1;
JASKUP010000056.1_Trichopoda_pennipes_isolate_NS2899_ptg000056l,_whole_genome_shotgun_sequence	AUGUSTUS	mRNA	4976428	4980854	0.99	-	.	ID=g14063.t2;Parent=g14063;
JASKUP010000056.1_Trichopoda_pennipes_isolate_NS2899_ptg000056l,_whole_genome_shotgun_sequence	AUGUSTUS	stop_codon	4976428	4976430	.	-	0	ID=g14063.t2.stop1;Parent=g14063.t2;
JASKUP010000056.1_Trichopoda_pennipes_isolate_NS2899_ptg000056l,_whole_genome_shotgun_sequence	AUGUSTUS	CDS	4976428	4977023	1	-	2	ID=g14063.t2.CDS1;Parent=g14063.t2;
JASKUP010000056.1_Trichopoda_pennipes_isolate_NS2899_ptg000056l,_whole_genome_shotgun_sequence	AUGUSTUS	exon	4976428	4977023	.	-	.	ID=g14063.t2.exon1;Parent=g14063.t2;
JASKUP010000056.1_Trichopoda_pennipes_isolate_NS2899_ptg000056l,_whole_genome_shotgun_sequence	AUGUSTUS	intron	4977024	4977207	1	-	.	ID=g14063.t2.intron1;Parent=g14063.t2;
JASKUP010000056.1_Trichopoda_pennipes_isolate_NS2899_ptg000056l,_whole_genome_shotgun_sequence	AUGUSTUS	CDS	4977208	4977548	1	-	1	ID=g14063.t2.CDS2;Parent=g14063.t2;
JASKUP010000056.1_Trichopoda_pennipes_isolate_NS2899_ptg000056l,_whole_genome_shotgun_sequence	AUGUSTUS	exon	4977208	4977548	.	-	.	ID=g14063.t2.exon2;Parent=g14063.t2;
JASKUP010000056.1_Trichopoda_pennipes_isolate_NS2899_ptg000056l,_whole_genome_shotgun_sequence	AUGUSTUS	intron	4977549	4980381	0.99	-	.	ID=g14063.t2.intron2;Parent=g14063.t2;
JASKUP010000056.1_Trichopoda_pennipes_isolate_NS2899_ptg000056l,_whole_genome_shotgun_sequence	AUGUSTUS	CDS	4980382	4980854	1	-	0	ID=g14063.t2.CDS3;Parent=g14063.t2;
JASKUP010000056.1_Trichopoda_pennipes_isolate_NS2899_ptg000056l,_whole_genome_shotgun_sequence	AUGUSTUS	exon	4980382	4980854	.	-	.	ID=g14063.t2.exon3;Parent=g14063.t2;
JASKUP010000056.1_Trichopoda_pennipes_isolate_NS2899_ptg000056l,_whole_genome_shotgun_sequence	AUGUSTUS	start_codon	4980852	4980854	.	-	0	ID=g14063.t2.start1;Parent=g14063.t2;
JASKUP010000056.1_Trichopoda_pennipes_isolate_NS2899_ptg000056l,_whole_genome_shotgun_sequence	AUGUSTUS	gene	4982726	4989597	.	+	.	ID=g14064;
JASKUP010000056.1_Trichopoda_pennipes_isolate_NS2899_ptg000056l,_whole_genome_shotgun_sequence	AUGUSTUS	mRNA	4982726	4989597	1	+	.	ID=g14064.t1;Parent=g14064;
JASKUP010000056.1_Trichopoda_pennipes_isolate_NS2899_ptg000056l,_whole_genome_shotgun_sequence	AUGUSTUS	start_codon	4982726	4982728	.	+	0	ID=g14064.t1.start1;Parent=g14064.t1;
JASKUP010000056.1_Trichopoda_pennipes_isolate_NS2899_ptg000056l,_whole_genome_shotgun_sequence	AUGUSTUS	CDS	4982726	4983891	1	+	0	ID=g14064.t1.CDS1;Parent=g14064.t1;
JASKUP010000056.1_Trichopoda_pennipes_isolate_NS2899_ptg000056l,_whole_genome_shotgun_sequence	AUGUSTUS	exon	4982726	4983891	.	+	.	ID=g14064.t1.exon1;Parent=g14064.t1;
JASKUP010000056.1_Trichopoda_pennipes_isolate_NS2899_ptg000056l,_whole_genome_shotgun_sequence	AUGUSTUS	intron	4983892	4986787	1	+	.	ID=g14064.t1.intron1;Parent=g14064.t1;
JASKUP010000056.1_Trichopoda_pennipes_isolate_NS2899_ptg000056l,_whole_genome_shotgun_sequence	AUGUSTUS	CDS	4986788	4987094	1	+	1	ID=g14064.t1.CDS2;Parent=g14064.t1;
JASKUP010000056.1_Trichopoda_pennipes_isolate_NS2899_ptg000056l,_whole_genome_shotgun_sequence	AUGUSTUS	exon	4986788	4987094	.	+	.	ID=g14064.t1.exon2;Parent=g14064.t1;
JASKUP010000056.1_Trichopoda_pennipes_isolate_NS2899_ptg000056l,_whole_genome_shotgun_sequence	AUGUSTUS	intron	4987095	4987172	1	+	.	ID=g14064.t1.intron2;Parent=g14064.t1;
JASKUP010000056.1_Trichopoda_pennipes_isolate_NS2899_ptg000056l,_whole_genome_shotgun_sequence	AUGUSTUS	CDS	4987173	4987920	1	+	0	ID=g14064.t1.CDS3;Parent=g14064.t1;
JASKUP010000056.1_Trichopoda_pennipes_isolate_NS2899_ptg000056l,_whole_genome_shotgun_sequence	AUGUSTUS	exon	4987173	4987920	.	+	.	ID=g14064.t1.exon3;Parent=g14064.t1;
JASKUP010000056.1_Trichopoda_pennipes_isolate_NS2899_ptg000056l,_whole_genome_shotgun_sequence	AUGUSTUS	intron	4987921	4987972	1	+	.	ID=g14064.t1.intron3;Parent=g14064.t1;
JASKUP010000056.1_Trichopoda_pennipes_isolate_NS2899_ptg000056l,_whole_genome_shotgun_sequence	AUGUSTUS	CDS	4987973	4989597	1	+	2	ID=g14064.t1.CDS4;Parent=g14064.t1;
JASKUP010000056.1_Trichopoda_pennipes_isolate_NS2899_ptg000056l,_whole_genome_shotgun_sequence	AUGUSTUS	exon	4987973	4989597	.	+	.	ID=g14064.t1.exon4;Parent=g14064.t1;
JASKUP010000056.1_Trichopoda_pennipes_isolate_NS2899_ptg000056l,_whole_genome_shotgun_sequence	AUGUSTUS	stop_codon	4989595	4989597	.	+	0	ID=g14064.t1.stop1;Parent=g14064.t1;
JASKUP010000056.1_Trichopoda_pennipes_isolate_NS2899_ptg000056l,_whole_genome_shotgun_sequence	AUGUSTUS	gene	4991454	4992855	.	-	.	ID=g14065;
JASKUP010000056.1_Trichopoda_pennipes_isolate_NS2899_ptg000056l,_whole_genome_shotgun_sequence	AUGUSTUS	mRNA	4991454	4992855	1	-	.	ID=g14065.t1;Parent=g14065;
JASKUP010000056.1_Trichopoda_pennipes_isolate_NS2899_ptg000056l,_whole_genome_shotgun_sequence	AUGUSTUS	stop_codon	4991454	4991456	.	-	0	ID=g14065.t1.stop1;Parent=g14065.t1;
JASKUP010000056.1_Trichopoda_pennipes_isolate_NS2899_ptg000056l,_whole_genome_shotgun_sequence	AUGUSTUS	CDS	4991454	4992648	1	-	1	ID=g14065.t1.CDS1;Parent=g14065.t1;
JASKUP010000056.1_Trichopoda_pennipes_isolate_NS2899_ptg000056l,_whole_genome_shotgun_sequence	AUGUSTUS	exon	4991454	4992648	.	-	.	ID=g14065.t1.exon1;Parent=g14065.t1;
JASKUP010000056.1_Trichopoda_pennipes_isolate_NS2899_ptg000056l,_whole_genome_shotgun_sequence	AUGUSTUS	intron	4992649	4992733	1	-	.	ID=g14065.t1.intron1;Parent=g14065.t1;
JASKUP010000056.1_Trichopoda_pennipes_isolate_NS2899_ptg000056l,_whole_genome_shotgun_sequence	AUGUSTUS	CDS	4992734	4992855	1	-	0	ID=g14065.t1.CDS2;Parent=g14065.t1;
JASKUP010000056.1_Trichopoda_pennipes_isolate_NS2899_ptg000056l,_whole_genome_shotgun_sequence	AUGUSTUS	exon	4992734	4992855	.	-	.	ID=g14065.t1.exon2;Parent=g14065.t1;
JASKUP010000056.1_Trichopoda_pennipes_isolate_NS2899_ptg000056l,_whole_genome_shotgun_sequence	AUGUSTUS	start_codon	4992853	4992855	.	-	0	ID=g14065.t1.start1;Parent=g14065.t1;
JASKUP010000056.1_Trichopoda_pennipes_isolate_NS2899_ptg000056l,_whole_genome_shotgun_sequence	AUGUSTUS	gene	5005009	5008761	.	-	.	ID=g14066;
JASKUP010000056.1_Trichopoda_pennipes_isolate_NS2899_ptg000056l,_whole_genome_shotgun_sequence	AUGUSTUS	mRNA	5005009	5008761	1	-	.	ID=g14066.t1;Parent=g14066;
JASKUP010000056.1_Trichopoda_pennipes_isolate_NS2899_ptg000056l,_whole_genome_shotgun_sequence	AUGUSTUS	stop_codon	5005009	5005011	.	-	0	ID=g14066.t1.stop1;Parent=g14066.t1;
JASKUP010000056.1_Trichopoda_pennipes_isolate_NS2899_ptg000056l,_whole_genome_shotgun_sequence	AUGUSTUS	CDS	5005009	5008761	1	-	0	ID=g14066.t1.CDS1;Parent=g14066.t1;
JASKUP010000056.1_Trichopoda_pennipes_isolate_NS2899_ptg000056l,_whole_genome_shotgun_sequence	AUGUSTUS	exon	5005009	5008761	.	-	.	ID=g14066.t1.exon1;Parent=g14066.t1;
JASKUP010000056.1_Trichopoda_pennipes_isolate_NS2899_ptg000056l,_whole_genome_shotgun_sequence	AUGUSTUS	start_codon	5008759	5008761	.	-	0	ID=g14066.t1.start1;Parent=g14066.t1;
JASKUP010000056.1_Trichopoda_pennipes_isolate_NS2899_ptg000056l,_whole_genome_shotgun_sequence	AUGUSTUS	gene	5010038	5010799	.	+	.	ID=g14067;
JASKUP010000056.1_Trichopoda_pennipes_isolate_NS2899_ptg000056l,_whole_genome_shotgun_sequence	AUGUSTUS	mRNA	5010038	5010799	0.95	+	.	ID=g14067.t1;Parent=g14067;
JASKUP010000056.1_Trichopoda_pennipes_isolate_NS2899_ptg000056l,_whole_genome_shotgun_sequence	AUGUSTUS	start_codon	5010038	5010040	.	+	0	ID=g14067.t1.start1;Parent=g14067.t1;
JASKUP010000056.1_Trichopoda_pennipes_isolate_NS2899_ptg000056l,_whole_genome_shotgun_sequence	AUGUSTUS	CDS	5010038	5010152	1	+	0	ID=g14067.t1.CDS1;Parent=g14067.t1;
JASKUP010000056.1_Trichopoda_pennipes_isolate_NS2899_ptg000056l,_whole_genome_shotgun_sequence	AUGUSTUS	exon	5010038	5010152	.	+	.	ID=g14067.t1.exon1;Parent=g14067.t1;
JASKUP010000056.1_Trichopoda_pennipes_isolate_NS2899_ptg000056l,_whole_genome_shotgun_sequence	AUGUSTUS	intron	5010153	5010218	1	+	.	ID=g14067.t1.intron1;Parent=g14067.t1;
JASKUP010000056.1_Trichopoda_pennipes_isolate_NS2899_ptg000056l,_whole_genome_shotgun_sequence	AUGUSTUS	CDS	5010219	5010799	0.95	+	2	ID=g14067.t1.CDS2;Parent=g14067.t1;
JASKUP010000056.1_Trichopoda_pennipes_isolate_NS2899_ptg000056l,_whole_genome_shotgun_sequence	AUGUSTUS	exon	5010219	5010799	.	+	.	ID=g14067.t1.exon2;Parent=g14067.t1;
JASKUP010000056.1_Trichopoda_pennipes_isolate_NS2899_ptg000056l,_whole_genome_shotgun_sequence	AUGUSTUS	stop_codon	5010797	5010799	.	+	0	ID=g14067.t1.stop1;Parent=g14067.t1;
JASKUP010000056.1_Trichopoda_pennipes_isolate_NS2899_ptg000056l,_whole_genome_shotgun_sequence	AUGUSTUS	gene	5014116	5018444	.	-	.	ID=g14068;
JASKUP010000056.1_Trichopoda_pennipes_isolate_NS2899_ptg000056l,_whole_genome_shotgun_sequence	AUGUSTUS	mRNA	5014116	5018444	0.52	-	.	ID=g14068.t1;Parent=g14068;
JASKUP010000056.1_Trichopoda_pennipes_isolate_NS2899_ptg000056l,_whole_genome_shotgun_sequence	AUGUSTUS	stop_codon	5014116	5014118	.	-	0	ID=g14068.t1.stop1;Parent=g14068.t1;
JASKUP010000056.1_Trichopoda_pennipes_isolate_NS2899_ptg000056l,_whole_genome_shotgun_sequence	AUGUSTUS	CDS	5014116	5015536	1	-	2	ID=g14068.t1.CDS1;Parent=g14068.t1;
JASKUP010000056.1_Trichopoda_pennipes_isolate_NS2899_ptg000056l,_whole_genome_shotgun_sequence	AUGUSTUS	exon	5014116	5015536	.	-	.	ID=g14068.t1.exon1;Parent=g14068.t1;
JASKUP010000056.1_Trichopoda_pennipes_isolate_NS2899_ptg000056l,_whole_genome_shotgun_sequence	AUGUSTUS	intron	5015537	5015599	1	-	.	ID=g14068.t1.intron1;Parent=g14068.t1;
JASKUP010000056.1_Trichopoda_pennipes_isolate_NS2899_ptg000056l,_whole_genome_shotgun_sequence	AUGUSTUS	CDS	5015600	5016908	0.55	-	0	ID=g14068.t1.CDS2;Parent=g14068.t1;
JASKUP010000056.1_Trichopoda_pennipes_isolate_NS2899_ptg000056l,_whole_genome_shotgun_sequence	AUGUSTUS	exon	5015600	5016908	.	-	.	ID=g14068.t1.exon2;Parent=g14068.t1;
JASKUP010000056.1_Trichopoda_pennipes_isolate_NS2899_ptg000056l,_whole_genome_shotgun_sequence	AUGUSTUS	intron	5016909	5017253	0.54	-	.	ID=g14068.t1.intron2;Parent=g14068.t1;
JASKUP010000056.1_Trichopoda_pennipes_isolate_NS2899_ptg000056l,_whole_genome_shotgun_sequence	AUGUSTUS	CDS	5017254	5017870	0.54	-	2	ID=g14068.t1.CDS3;Parent=g14068.t1;
JASKUP010000056.1_Trichopoda_pennipes_isolate_NS2899_ptg000056l,_whole_genome_shotgun_sequence	AUGUSTUS	exon	5017254	5017870	.	-	.	ID=g14068.t1.exon3;Parent=g14068.t1;
JASKUP010000056.1_Trichopoda_pennipes_isolate_NS2899_ptg000056l,_whole_genome_shotgun_sequence	AUGUSTUS	intron	5017871	5017918	1	-	.	ID=g14068.t1.intron3;Parent=g14068.t1;
JASKUP010000056.1_Trichopoda_pennipes_isolate_NS2899_ptg000056l,_whole_genome_shotgun_sequence	AUGUSTUS	CDS	5017919	5018444	0.96	-	0	ID=g14068.t1.CDS4;Parent=g14068.t1;
JASKUP010000056.1_Trichopoda_pennipes_isolate_NS2899_ptg000056l,_whole_genome_shotgun_sequence	AUGUSTUS	exon	5017919	5018444	.	-	.	ID=g14068.t1.exon4;Parent=g14068.t1;
JASKUP010000056.1_Trichopoda_pennipes_isolate_NS2899_ptg000056l,_whole_genome_shotgun_sequence	AUGUSTUS	start_codon	5018442	5018444	.	-	0	ID=g14068.t1.start1;Parent=g14068.t1;
JASKUP010000056.1_Trichopoda_pennipes_isolate_NS2899_ptg000056l,_whole_genome_shotgun_sequence	AUGUSTUS	gene	5029609	5042150	.	+	.	ID=g14069;
JASKUP010000056.1_Trichopoda_pennipes_isolate_NS2899_ptg000056l,_whole_genome_shotgun_sequence	AUGUSTUS	mRNA	5029609	5042150	0.99	+	.	ID=g14069.t1;Parent=g14069;
JASKUP010000056.1_Trichopoda_pennipes_isolate_NS2899_ptg000056l,_whole_genome_shotgun_sequence	AUGUSTUS	start_codon	5029609	5029611	.	+	0	ID=g14069.t1.start1;Parent=g14069.t1;
JASKUP010000056.1_Trichopoda_pennipes_isolate_NS2899_ptg000056l,_whole_genome_shotgun_sequence	AUGUSTUS	CDS	5029609	5029633	0.99	+	0	ID=g14069.t1.CDS1;Parent=g14069.t1;
JASKUP010000056.1_Trichopoda_pennipes_isolate_NS2899_ptg000056l,_whole_genome_shotgun_sequence	AUGUSTUS	exon	5029609	5029633	.	+	.	ID=g14069.t1.exon1;Parent=g14069.t1;
JASKUP010000056.1_Trichopoda_pennipes_isolate_NS2899_ptg000056l,_whole_genome_shotgun_sequence	AUGUSTUS	intron	5029634	5029711	0.99	+	.	ID=g14069.t1.intron1;Parent=g14069.t1;
JASKUP010000056.1_Trichopoda_pennipes_isolate_NS2899_ptg000056l,_whole_genome_shotgun_sequence	AUGUSTUS	CDS	5029712	5030034	0.99	+	2	ID=g14069.t1.CDS2;Parent=g14069.t1;
JASKUP010000056.1_Trichopoda_pennipes_isolate_NS2899_ptg000056l,_whole_genome_shotgun_sequence	AUGUSTUS	exon	5029712	5030034	.	+	.	ID=g14069.t1.exon2;Parent=g14069.t1;
JASKUP010000056.1_Trichopoda_pennipes_isolate_NS2899_ptg000056l,_whole_genome_shotgun_sequence	AUGUSTUS	intron	5030035	5030106	1	+	.	ID=g14069.t1.intron2;Parent=g14069.t1;
JASKUP010000056.1_Trichopoda_pennipes_isolate_NS2899_ptg000056l,_whole_genome_shotgun_sequence	AUGUSTUS	CDS	5030107	5030473	1	+	0	ID=g14069.t1.CDS3;Parent=g14069.t1;
JASKUP010000056.1_Trichopoda_pennipes_isolate_NS2899_ptg000056l,_whole_genome_shotgun_sequence	AUGUSTUS	exon	5030107	5030473	.	+	.	ID=g14069.t1.exon3;Parent=g14069.t1;
JASKUP010000056.1_Trichopoda_pennipes_isolate_NS2899_ptg000056l,_whole_genome_shotgun_sequence	AUGUSTUS	intron	5030474	5033359	1	+	.	ID=g14069.t1.intron3;Parent=g14069.t1;
JASKUP010000056.1_Trichopoda_pennipes_isolate_NS2899_ptg000056l,_whole_genome_shotgun_sequence	AUGUSTUS	CDS	5033360	5033550	1	+	2	ID=g14069.t1.CDS4;Parent=g14069.t1;
JASKUP010000056.1_Trichopoda_pennipes_isolate_NS2899_ptg000056l,_whole_genome_shotgun_sequence	AUGUSTUS	exon	5033360	5033550	.	+	.	ID=g14069.t1.exon4;Parent=g14069.t1;
JASKUP010000056.1_Trichopoda_pennipes_isolate_NS2899_ptg000056l,_whole_genome_shotgun_sequence	AUGUSTUS	intron	5033551	5033631	1	+	.	ID=g14069.t1.intron4;Parent=g14069.t1;
JASKUP010000056.1_Trichopoda_pennipes_isolate_NS2899_ptg000056l,_whole_genome_shotgun_sequence	AUGUSTUS	CDS	5033632	5033971	1	+	0	ID=g14069.t1.CDS5;Parent=g14069.t1;
JASKUP010000056.1_Trichopoda_pennipes_isolate_NS2899_ptg000056l,_whole_genome_shotgun_sequence	AUGUSTUS	exon	5033632	5033971	.	+	.	ID=g14069.t1.exon5;Parent=g14069.t1;
JASKUP010000056.1_Trichopoda_pennipes_isolate_NS2899_ptg000056l,_whole_genome_shotgun_sequence	AUGUSTUS	intron	5033972	5036263	1	+	.	ID=g14069.t1.intron5;Parent=g14069.t1;
JASKUP010000056.1_Trichopoda_pennipes_isolate_NS2899_ptg000056l,_whole_genome_shotgun_sequence	AUGUSTUS	CDS	5036264	5036835	1	+	2	ID=g14069.t1.CDS6;Parent=g14069.t1;
JASKUP010000056.1_Trichopoda_pennipes_isolate_NS2899_ptg000056l,_whole_genome_shotgun_sequence	AUGUSTUS	exon	5036264	5036835	.	+	.	ID=g14069.t1.exon6;Parent=g14069.t1;
JASKUP010000056.1_Trichopoda_pennipes_isolate_NS2899_ptg000056l,_whole_genome_shotgun_sequence	AUGUSTUS	intron	5036836	5036907	1	+	.	ID=g14069.t1.intron6;Parent=g14069.t1;
JASKUP010000056.1_Trichopoda_pennipes_isolate_NS2899_ptg000056l,_whole_genome_shotgun_sequence	AUGUSTUS	CDS	5036908	5041848	1	+	0	ID=g14069.t1.CDS7;Parent=g14069.t1;
JASKUP010000056.1_Trichopoda_pennipes_isolate_NS2899_ptg000056l,_whole_genome_shotgun_sequence	AUGUSTUS	exon	5036908	5041848	.	+	.	ID=g14069.t1.exon7;Parent=g14069.t1;
JASKUP010000056.1_Trichopoda_pennipes_isolate_NS2899_ptg000056l,_whole_genome_shotgun_sequence	AUGUSTUS	intron	5041849	5041916	1	+	.	ID=g14069.t1.intron7;Parent=g14069.t1;
JASKUP010000056.1_Trichopoda_pennipes_isolate_NS2899_ptg000056l,_whole_genome_shotgun_sequence	AUGUSTUS	CDS	5041917	5042040	1	+	0	ID=g14069.t1.CDS8;Parent=g14069.t1;
JASKUP010000056.1_Trichopoda_pennipes_isolate_NS2899_ptg000056l,_whole_genome_shotgun_sequence	AUGUSTUS	exon	5041917	5042040	.	+	.	ID=g14069.t1.exon8;Parent=g14069.t1;
JASKUP010000056.1_Trichopoda_pennipes_isolate_NS2899_ptg000056l,_whole_genome_shotgun_sequence	AUGUSTUS	intron	5042041	5042106	1	+	.	ID=g14069.t1.intron8;Parent=g14069.t1;
JASKUP010000056.1_Trichopoda_pennipes_isolate_NS2899_ptg000056l,_whole_genome_shotgun_sequence	AUGUSTUS	CDS	5042107	5042150	1	+	2	ID=g14069.t1.CDS9;Parent=g14069.t1;
JASKUP010000056.1_Trichopoda_pennipes_isolate_NS2899_ptg000056l,_whole_genome_shotgun_sequence	AUGUSTUS	exon	5042107	5042150	.	+	.	ID=g14069.t1.exon9;Parent=g14069.t1;
JASKUP010000056.1_Trichopoda_pennipes_isolate_NS2899_ptg000056l,_whole_genome_shotgun_sequence	AUGUSTUS	stop_codon	5042148	5042150	.	+	0	ID=g14069.t1.stop1;Parent=g14069.t1;
JASKUP010000056.1_Trichopoda_pennipes_isolate_NS2899_ptg000056l,_whole_genome_shotgun_sequence	AUGUSTUS	gene	5043307	5043828	.	+	.	ID=g14070;
JASKUP010000056.1_Trichopoda_pennipes_isolate_NS2899_ptg000056l,_whole_genome_shotgun_sequence	AUGUSTUS	mRNA	5043307	5043828	1	+	.	ID=g14070.t1;Parent=g14070;
JASKUP010000056.1_Trichopoda_pennipes_isolate_NS2899_ptg000056l,_whole_genome_shotgun_sequence	AUGUSTUS	start_codon	5043307	5043309	.	+	0	ID=g14070.t1.start1;Parent=g14070.t1;
JASKUP010000056.1_Trichopoda_pennipes_isolate_NS2899_ptg000056l,_whole_genome_shotgun_sequence	AUGUSTUS	CDS	5043307	5043828	1	+	0	ID=g14070.t1.CDS1;Parent=g14070.t1;
JASKUP010000056.1_Trichopoda_pennipes_isolate_NS2899_ptg000056l,_whole_genome_shotgun_sequence	AUGUSTUS	exon	5043307	5043828	.	+	.	ID=g14070.t1.exon1;Parent=g14070.t1;
JASKUP010000056.1_Trichopoda_pennipes_isolate_NS2899_ptg000056l,_whole_genome_shotgun_sequence	AUGUSTUS	stop_codon	5043826	5043828	.	+	0	ID=g14070.t1.stop1;Parent=g14070.t1;
JASKUP010000056.1_Trichopoda_pennipes_isolate_NS2899_ptg000056l,_whole_genome_shotgun_sequence	AUGUSTUS	gene	5045610	5051594	.	-	.	ID=g14071;
JASKUP010000056.1_Trichopoda_pennipes_isolate_NS2899_ptg000056l,_whole_genome_shotgun_sequence	AUGUSTUS	mRNA	5045610	5051594	1	-	.	ID=g14071.t1;Parent=g14071;
JASKUP010000056.1_Trichopoda_pennipes_isolate_NS2899_ptg000056l,_whole_genome_shotgun_sequence	AUGUSTUS	stop_codon	5045610	5045612	.	-	0	ID=g14071.t1.stop1;Parent=g14071.t1;
JASKUP010000056.1_Trichopoda_pennipes_isolate_NS2899_ptg000056l,_whole_genome_shotgun_sequence	AUGUSTUS	CDS	5045610	5046175	1	-	2	ID=g14071.t1.CDS1;Parent=g14071.t1;
JASKUP010000056.1_Trichopoda_pennipes_isolate_NS2899_ptg000056l,_whole_genome_shotgun_sequence	AUGUSTUS	exon	5045610	5046175	.	-	.	ID=g14071.t1.exon1;Parent=g14071.t1;
JASKUP010000056.1_Trichopoda_pennipes_isolate_NS2899_ptg000056l,_whole_genome_shotgun_sequence	AUGUSTUS	intron	5046176	5046254	1	-	.	ID=g14071.t1.intron1;Parent=g14071.t1;
JASKUP010000056.1_Trichopoda_pennipes_isolate_NS2899_ptg000056l,_whole_genome_shotgun_sequence	AUGUSTUS	CDS	5046255	5046340	1	-	1	ID=g14071.t1.CDS2;Parent=g14071.t1;
JASKUP010000056.1_Trichopoda_pennipes_isolate_NS2899_ptg000056l,_whole_genome_shotgun_sequence	AUGUSTUS	exon	5046255	5046340	.	-	.	ID=g14071.t1.exon2;Parent=g14071.t1;
JASKUP010000056.1_Trichopoda_pennipes_isolate_NS2899_ptg000056l,_whole_genome_shotgun_sequence	AUGUSTUS	intron	5046341	5050600	1	-	.	ID=g14071.t1.intron2;Parent=g14071.t1;
JASKUP010000056.1_Trichopoda_pennipes_isolate_NS2899_ptg000056l,_whole_genome_shotgun_sequence	AUGUSTUS	CDS	5050601	5050829	1	-	2	ID=g14071.t1.CDS3;Parent=g14071.t1;
JASKUP010000056.1_Trichopoda_pennipes_isolate_NS2899_ptg000056l,_whole_genome_shotgun_sequence	AUGUSTUS	exon	5050601	5050829	.	-	.	ID=g14071.t1.exon3;Parent=g14071.t1;
JASKUP010000056.1_Trichopoda_pennipes_isolate_NS2899_ptg000056l,_whole_genome_shotgun_sequence	AUGUSTUS	intron	5050830	5050912	1	-	.	ID=g14071.t1.intron3;Parent=g14071.t1;
JASKUP010000056.1_Trichopoda_pennipes_isolate_NS2899_ptg000056l,_whole_genome_shotgun_sequence	AUGUSTUS	CDS	5050913	5051594	1	-	0	ID=g14071.t1.CDS4;Parent=g14071.t1;
JASKUP010000056.1_Trichopoda_pennipes_isolate_NS2899_ptg000056l,_whole_genome_shotgun_sequence	AUGUSTUS	exon	5050913	5051594	.	-	.	ID=g14071.t1.exon4;Parent=g14071.t1;
JASKUP010000056.1_Trichopoda_pennipes_isolate_NS2899_ptg000056l,_whole_genome_shotgun_sequence	AUGUSTUS	start_codon	5051592	5051594	.	-	0	ID=g14071.t1.start1;Parent=g14071.t1;
JASKUP010000056.1_Trichopoda_pennipes_isolate_NS2899_ptg000056l,_whole_genome_shotgun_sequence	AUGUSTUS	gene	5131811	5134305	.	-	.	ID=g14072;
JASKUP010000056.1_Trichopoda_pennipes_isolate_NS2899_ptg000056l,_whole_genome_shotgun_sequence	AUGUSTUS	mRNA	5131811	5134305	1	-	.	ID=g14072.t1;Parent=g14072;
JASKUP010000056.1_Trichopoda_pennipes_isolate_NS2899_ptg000056l,_whole_genome_shotgun_sequence	AUGUSTUS	stop_codon	5131811	5131813	.	-	0	ID=g14072.t1.stop1;Parent=g14072.t1;
JASKUP010000056.1_Trichopoda_pennipes_isolate_NS2899_ptg000056l,_whole_genome_shotgun_sequence	AUGUSTUS	CDS	5131811	5131887	1	-	2	ID=g14072.t1.CDS1;Parent=g14072.t1;
JASKUP010000056.1_Trichopoda_pennipes_isolate_NS2899_ptg000056l,_whole_genome_shotgun_sequence	AUGUSTUS	exon	5131811	5131887	.	-	.	ID=g14072.t1.exon1;Parent=g14072.t1;
JASKUP010000056.1_Trichopoda_pennipes_isolate_NS2899_ptg000056l,_whole_genome_shotgun_sequence	AUGUSTUS	intron	5131888	5131960	1	-	.	ID=g14072.t1.intron1;Parent=g14072.t1;
JASKUP010000056.1_Trichopoda_pennipes_isolate_NS2899_ptg000056l,_whole_genome_shotgun_sequence	AUGUSTUS	CDS	5131961	5132683	1	-	2	ID=g14072.t1.CDS2;Parent=g14072.t1;
JASKUP010000056.1_Trichopoda_pennipes_isolate_NS2899_ptg000056l,_whole_genome_shotgun_sequence	AUGUSTUS	exon	5131961	5132683	.	-	.	ID=g14072.t1.exon2;Parent=g14072.t1;
JASKUP010000056.1_Trichopoda_pennipes_isolate_NS2899_ptg000056l,_whole_genome_shotgun_sequence	AUGUSTUS	intron	5132684	5133027	1	-	.	ID=g14072.t1.intron2;Parent=g14072.t1;
JASKUP010000056.1_Trichopoda_pennipes_isolate_NS2899_ptg000056l,_whole_genome_shotgun_sequence	AUGUSTUS	CDS	5133028	5133703	1	-	0	ID=g14072.t1.CDS3;Parent=g14072.t1;
JASKUP010000056.1_Trichopoda_pennipes_isolate_NS2899_ptg000056l,_whole_genome_shotgun_sequence	AUGUSTUS	exon	5133028	5133703	.	-	.	ID=g14072.t1.exon3;Parent=g14072.t1;
JASKUP010000056.1_Trichopoda_pennipes_isolate_NS2899_ptg000056l,_whole_genome_shotgun_sequence	AUGUSTUS	intron	5133704	5134209	1	-	.	ID=g14072.t1.intron3;Parent=g14072.t1;
JASKUP010000056.1_Trichopoda_pennipes_isolate_NS2899_ptg000056l,_whole_genome_shotgun_sequence	AUGUSTUS	CDS	5134210	5134305	1	-	0	ID=g14072.t1.CDS4;Parent=g14072.t1;
JASKUP010000056.1_Trichopoda_pennipes_isolate_NS2899_ptg000056l,_whole_genome_shotgun_sequence	AUGUSTUS	exon	5134210	5134305	.	-	.	ID=g14072.t1.exon4;Parent=g14072.t1;
JASKUP010000056.1_Trichopoda_pennipes_isolate_NS2899_ptg000056l,_whole_genome_shotgun_sequence	AUGUSTUS	start_codon	5134303	5134305	.	-	0	ID=g14072.t1.start1;Parent=g14072.t1;
JASKUP010000056.1_Trichopoda_pennipes_isolate_NS2899_ptg000056l,_whole_genome_shotgun_sequence	AUGUSTUS	gene	5136374	5138289	.	+	.	ID=g14073;
JASKUP010000056.1_Trichopoda_pennipes_isolate_NS2899_ptg000056l,_whole_genome_shotgun_sequence	AUGUSTUS	mRNA	5136374	5138289	1	+	.	ID=g14073.t1;Parent=g14073;
JASKUP010000056.1_Trichopoda_pennipes_isolate_NS2899_ptg000056l,_whole_genome_shotgun_sequence	AUGUSTUS	start_codon	5136374	5136376	.	+	0	ID=g14073.t1.start1;Parent=g14073.t1;
JASKUP010000056.1_Trichopoda_pennipes_isolate_NS2899_ptg000056l,_whole_genome_shotgun_sequence	AUGUSTUS	CDS	5136374	5136566	1	+	0	ID=g14073.t1.CDS1;Parent=g14073.t1;
JASKUP010000056.1_Trichopoda_pennipes_isolate_NS2899_ptg000056l,_whole_genome_shotgun_sequence	AUGUSTUS	exon	5136374	5136566	.	+	.	ID=g14073.t1.exon1;Parent=g14073.t1;
JASKUP010000056.1_Trichopoda_pennipes_isolate_NS2899_ptg000056l,_whole_genome_shotgun_sequence	AUGUSTUS	intron	5136567	5136625	1	+	.	ID=g14073.t1.intron1;Parent=g14073.t1;
JASKUP010000056.1_Trichopoda_pennipes_isolate_NS2899_ptg000056l,_whole_genome_shotgun_sequence	AUGUSTUS	CDS	5136626	5137101	1	+	2	ID=g14073.t1.CDS2;Parent=g14073.t1;
JASKUP010000056.1_Trichopoda_pennipes_isolate_NS2899_ptg000056l,_whole_genome_shotgun_sequence	AUGUSTUS	exon	5136626	5137101	.	+	.	ID=g14073.t1.exon2;Parent=g14073.t1;
JASKUP010000056.1_Trichopoda_pennipes_isolate_NS2899_ptg000056l,_whole_genome_shotgun_sequence	AUGUSTUS	intron	5137102	5137168	1	+	.	ID=g14073.t1.intron2;Parent=g14073.t1;
JASKUP010000056.1_Trichopoda_pennipes_isolate_NS2899_ptg000056l,_whole_genome_shotgun_sequence	AUGUSTUS	CDS	5137169	5138066	1	+	0	ID=g14073.t1.CDS3;Parent=g14073.t1;
JASKUP010000056.1_Trichopoda_pennipes_isolate_NS2899_ptg000056l,_whole_genome_shotgun_sequence	AUGUSTUS	exon	5137169	5138066	.	+	.	ID=g14073.t1.exon3;Parent=g14073.t1;
JASKUP010000056.1_Trichopoda_pennipes_isolate_NS2899_ptg000056l,_whole_genome_shotgun_sequence	AUGUSTUS	intron	5138067	5138131	1	+	.	ID=g14073.t1.intron3;Parent=g14073.t1;
JASKUP010000056.1_Trichopoda_pennipes_isolate_NS2899_ptg000056l,_whole_genome_shotgun_sequence	AUGUSTUS	CDS	5138132	5138289	1	+	2	ID=g14073.t1.CDS4;Parent=g14073.t1;
JASKUP010000056.1_Trichopoda_pennipes_isolate_NS2899_ptg000056l,_whole_genome_shotgun_sequence	AUGUSTUS	exon	5138132	5138289	.	+	.	ID=g14073.t1.exon4;Parent=g14073.t1;
JASKUP010000056.1_Trichopoda_pennipes_isolate_NS2899_ptg000056l,_whole_genome_shotgun_sequence	AUGUSTUS	stop_codon	5138287	5138289	.	+	0	ID=g14073.t1.stop1;Parent=g14073.t1;
JASKUP010000056.1_Trichopoda_pennipes_isolate_NS2899_ptg000056l,_whole_genome_shotgun_sequence	AUGUSTUS	gene	5144752	5153938	.	-	.	ID=g14074;
JASKUP010000056.1_Trichopoda_pennipes_isolate_NS2899_ptg000056l,_whole_genome_shotgun_sequence	AUGUSTUS	mRNA	5144752	5153938	0.86	-	.	ID=g14074.t1;Parent=g14074;
JASKUP010000056.1_Trichopoda_pennipes_isolate_NS2899_ptg000056l,_whole_genome_shotgun_sequence	AUGUSTUS	stop_codon	5144752	5144754	.	-	0	ID=g14074.t1.stop1;Parent=g14074.t1;
JASKUP010000056.1_Trichopoda_pennipes_isolate_NS2899_ptg000056l,_whole_genome_shotgun_sequence	AUGUSTUS	CDS	5144752	5145208	1	-	1	ID=g14074.t1.CDS1;Parent=g14074.t1;
JASKUP010000056.1_Trichopoda_pennipes_isolate_NS2899_ptg000056l,_whole_genome_shotgun_sequence	AUGUSTUS	exon	5144752	5145208	.	-	.	ID=g14074.t1.exon1;Parent=g14074.t1;
JASKUP010000056.1_Trichopoda_pennipes_isolate_NS2899_ptg000056l,_whole_genome_shotgun_sequence	AUGUSTUS	intron	5145209	5152821	1	-	.	ID=g14074.t1.intron1;Parent=g14074.t1;
JASKUP010000056.1_Trichopoda_pennipes_isolate_NS2899_ptg000056l,_whole_genome_shotgun_sequence	AUGUSTUS	CDS	5152822	5152890	1	-	1	ID=g14074.t1.CDS2;Parent=g14074.t1;
JASKUP010000056.1_Trichopoda_pennipes_isolate_NS2899_ptg000056l,_whole_genome_shotgun_sequence	AUGUSTUS	exon	5152822	5152890	.	-	.	ID=g14074.t1.exon2;Parent=g14074.t1;
JASKUP010000056.1_Trichopoda_pennipes_isolate_NS2899_ptg000056l,_whole_genome_shotgun_sequence	AUGUSTUS	intron	5152891	5152960	1	-	.	ID=g14074.t1.intron2;Parent=g14074.t1;
JASKUP010000056.1_Trichopoda_pennipes_isolate_NS2899_ptg000056l,_whole_genome_shotgun_sequence	AUGUSTUS	CDS	5152961	5153841	0.89	-	0	ID=g14074.t1.CDS3;Parent=g14074.t1;
JASKUP010000056.1_Trichopoda_pennipes_isolate_NS2899_ptg000056l,_whole_genome_shotgun_sequence	AUGUSTUS	exon	5152961	5153841	.	-	.	ID=g14074.t1.exon3;Parent=g14074.t1;
JASKUP010000056.1_Trichopoda_pennipes_isolate_NS2899_ptg000056l,_whole_genome_shotgun_sequence	AUGUSTUS	intron	5153842	5153908	0.86	-	.	ID=g14074.t1.intron3;Parent=g14074.t1;
JASKUP010000056.1_Trichopoda_pennipes_isolate_NS2899_ptg000056l,_whole_genome_shotgun_sequence	AUGUSTUS	CDS	5153909	5153938	0.86	-	0	ID=g14074.t1.CDS4;Parent=g14074.t1;
JASKUP010000056.1_Trichopoda_pennipes_isolate_NS2899_ptg000056l,_whole_genome_shotgun_sequence	AUGUSTUS	exon	5153909	5153938	.	-	.	ID=g14074.t1.exon4;Parent=g14074.t1;
JASKUP010000056.1_Trichopoda_pennipes_isolate_NS2899_ptg000056l,_whole_genome_shotgun_sequence	AUGUSTUS	start_codon	5153936	5153938	.	-	0	ID=g14074.t1.start1;Parent=g14074.t1;
JASKUP010000056.1_Trichopoda_pennipes_isolate_NS2899_ptg000056l,_whole_genome_shotgun_sequence	AUGUSTUS	mRNA	5144752	5153938	0.83	-	.	ID=g14074.t2;Parent=g14074;
JASKUP010000056.1_Trichopoda_pennipes_isolate_NS2899_ptg000056l,_whole_genome_shotgun_sequence	AUGUSTUS	stop_codon	5144752	5144754	.	-	0	ID=g14074.t2.stop1;Parent=g14074.t2;
JASKUP010000056.1_Trichopoda_pennipes_isolate_NS2899_ptg000056l,_whole_genome_shotgun_sequence	AUGUSTUS	CDS	5144752	5145208	1	-	1	ID=g14074.t2.CDS1;Parent=g14074.t2;
JASKUP010000056.1_Trichopoda_pennipes_isolate_NS2899_ptg000056l,_whole_genome_shotgun_sequence	AUGUSTUS	exon	5144752	5145208	.	-	.	ID=g14074.t2.exon1;Parent=g14074.t2;
JASKUP010000056.1_Trichopoda_pennipes_isolate_NS2899_ptg000056l,_whole_genome_shotgun_sequence	AUGUSTUS	intron	5145209	5152821	1	-	.	ID=g14074.t2.intron1;Parent=g14074.t2;
JASKUP010000056.1_Trichopoda_pennipes_isolate_NS2899_ptg000056l,_whole_genome_shotgun_sequence	AUGUSTUS	CDS	5152822	5152908	1	-	1	ID=g14074.t2.CDS2;Parent=g14074.t2;
JASKUP010000056.1_Trichopoda_pennipes_isolate_NS2899_ptg000056l,_whole_genome_shotgun_sequence	AUGUSTUS	exon	5152822	5152908	.	-	.	ID=g14074.t2.exon2;Parent=g14074.t2;
JASKUP010000056.1_Trichopoda_pennipes_isolate_NS2899_ptg000056l,_whole_genome_shotgun_sequence	AUGUSTUS	intron	5152909	5152960	1	-	.	ID=g14074.t2.intron2;Parent=g14074.t2;
JASKUP010000056.1_Trichopoda_pennipes_isolate_NS2899_ptg000056l,_whole_genome_shotgun_sequence	AUGUSTUS	CDS	5152961	5153841	0.89	-	0	ID=g14074.t2.CDS3;Parent=g14074.t2;
JASKUP010000056.1_Trichopoda_pennipes_isolate_NS2899_ptg000056l,_whole_genome_shotgun_sequence	AUGUSTUS	exon	5152961	5153841	.	-	.	ID=g14074.t2.exon3;Parent=g14074.t2;
JASKUP010000056.1_Trichopoda_pennipes_isolate_NS2899_ptg000056l,_whole_genome_shotgun_sequence	AUGUSTUS	intron	5153842	5153908	0.83	-	.	ID=g14074.t2.intron3;Parent=g14074.t2;
JASKUP010000056.1_Trichopoda_pennipes_isolate_NS2899_ptg000056l,_whole_genome_shotgun_sequence	AUGUSTUS	CDS	5153909	5153938	0.83	-	0	ID=g14074.t2.CDS4;Parent=g14074.t2;
JASKUP010000056.1_Trichopoda_pennipes_isolate_NS2899_ptg000056l,_whole_genome_shotgun_sequence	AUGUSTUS	exon	5153909	5153938	.	-	.	ID=g14074.t2.exon4;Parent=g14074.t2;
JASKUP010000056.1_Trichopoda_pennipes_isolate_NS2899_ptg000056l,_whole_genome_shotgun_sequence	AUGUSTUS	start_codon	5153936	5153938	.	-	0	ID=g14074.t2.start1;Parent=g14074.t2;
JASKUP010000056.1_Trichopoda_pennipes_isolate_NS2899_ptg000056l,_whole_genome_shotgun_sequence	AUGUSTUS	gene	5345960	5362522	.	+	.	ID=g14075;
JASKUP010000056.1_Trichopoda_pennipes_isolate_NS2899_ptg000056l,_whole_genome_shotgun_sequence	AUGUSTUS	mRNA	5345960	5362522	0.97	+	.	ID=g14075.t1;Parent=g14075;
JASKUP010000056.1_Trichopoda_pennipes_isolate_NS2899_ptg000056l,_whole_genome_shotgun_sequence	AUGUSTUS	start_codon	5345960	5345962	.	+	0	ID=g14075.t1.start1;Parent=g14075.t1;
JASKUP010000056.1_Trichopoda_pennipes_isolate_NS2899_ptg000056l,_whole_genome_shotgun_sequence	AUGUSTUS	CDS	5345960	5346106	0.97	+	0	ID=g14075.t1.CDS1;Parent=g14075.t1;
JASKUP010000056.1_Trichopoda_pennipes_isolate_NS2899_ptg000056l,_whole_genome_shotgun_sequence	AUGUSTUS	exon	5345960	5346106	.	+	.	ID=g14075.t1.exon1;Parent=g14075.t1;
JASKUP010000056.1_Trichopoda_pennipes_isolate_NS2899_ptg000056l,_whole_genome_shotgun_sequence	AUGUSTUS	intron	5346107	5346910	1	+	.	ID=g14075.t1.intron1;Parent=g14075.t1;
JASKUP010000056.1_Trichopoda_pennipes_isolate_NS2899_ptg000056l,_whole_genome_shotgun_sequence	AUGUSTUS	CDS	5346911	5347064	1	+	0	ID=g14075.t1.CDS2;Parent=g14075.t1;
JASKUP010000056.1_Trichopoda_pennipes_isolate_NS2899_ptg000056l,_whole_genome_shotgun_sequence	AUGUSTUS	exon	5346911	5347064	.	+	.	ID=g14075.t1.exon2;Parent=g14075.t1;
JASKUP010000056.1_Trichopoda_pennipes_isolate_NS2899_ptg000056l,_whole_genome_shotgun_sequence	AUGUSTUS	intron	5347065	5353350	1	+	.	ID=g14075.t1.intron2;Parent=g14075.t1;
JASKUP010000056.1_Trichopoda_pennipes_isolate_NS2899_ptg000056l,_whole_genome_shotgun_sequence	AUGUSTUS	CDS	5353351	5353482	1	+	2	ID=g14075.t1.CDS3;Parent=g14075.t1;
JASKUP010000056.1_Trichopoda_pennipes_isolate_NS2899_ptg000056l,_whole_genome_shotgun_sequence	AUGUSTUS	exon	5353351	5353482	.	+	.	ID=g14075.t1.exon3;Parent=g14075.t1;
JASKUP010000056.1_Trichopoda_pennipes_isolate_NS2899_ptg000056l,_whole_genome_shotgun_sequence	AUGUSTUS	intron	5353483	5353591	1	+	.	ID=g14075.t1.intron3;Parent=g14075.t1;
JASKUP010000056.1_Trichopoda_pennipes_isolate_NS2899_ptg000056l,_whole_genome_shotgun_sequence	AUGUSTUS	CDS	5353592	5353690	1	+	2	ID=g14075.t1.CDS4;Parent=g14075.t1;
JASKUP010000056.1_Trichopoda_pennipes_isolate_NS2899_ptg000056l,_whole_genome_shotgun_sequence	AUGUSTUS	exon	5353592	5353690	.	+	.	ID=g14075.t1.exon4;Parent=g14075.t1;
JASKUP010000056.1_Trichopoda_pennipes_isolate_NS2899_ptg000056l,_whole_genome_shotgun_sequence	AUGUSTUS	intron	5353691	5353762	1	+	.	ID=g14075.t1.intron4;Parent=g14075.t1;
JASKUP010000056.1_Trichopoda_pennipes_isolate_NS2899_ptg000056l,_whole_genome_shotgun_sequence	AUGUSTUS	CDS	5353763	5353971	1	+	2	ID=g14075.t1.CDS5;Parent=g14075.t1;
JASKUP010000056.1_Trichopoda_pennipes_isolate_NS2899_ptg000056l,_whole_genome_shotgun_sequence	AUGUSTUS	exon	5353763	5353971	.	+	.	ID=g14075.t1.exon5;Parent=g14075.t1;
JASKUP010000056.1_Trichopoda_pennipes_isolate_NS2899_ptg000056l,_whole_genome_shotgun_sequence	AUGUSTUS	intron	5353972	5354029	1	+	.	ID=g14075.t1.intron5;Parent=g14075.t1;
JASKUP010000056.1_Trichopoda_pennipes_isolate_NS2899_ptg000056l,_whole_genome_shotgun_sequence	AUGUSTUS	CDS	5354030	5354385	1	+	0	ID=g14075.t1.CDS6;Parent=g14075.t1;
JASKUP010000056.1_Trichopoda_pennipes_isolate_NS2899_ptg000056l,_whole_genome_shotgun_sequence	AUGUSTUS	exon	5354030	5354385	.	+	.	ID=g14075.t1.exon6;Parent=g14075.t1;
JASKUP010000056.1_Trichopoda_pennipes_isolate_NS2899_ptg000056l,_whole_genome_shotgun_sequence	AUGUSTUS	intron	5354386	5358076	1	+	.	ID=g14075.t1.intron6;Parent=g14075.t1;
JASKUP010000056.1_Trichopoda_pennipes_isolate_NS2899_ptg000056l,_whole_genome_shotgun_sequence	AUGUSTUS	CDS	5358077	5358660	1	+	1	ID=g14075.t1.CDS7;Parent=g14075.t1;
JASKUP010000056.1_Trichopoda_pennipes_isolate_NS2899_ptg000056l,_whole_genome_shotgun_sequence	AUGUSTUS	exon	5358077	5358660	.	+	.	ID=g14075.t1.exon7;Parent=g14075.t1;
JASKUP010000056.1_Trichopoda_pennipes_isolate_NS2899_ptg000056l,_whole_genome_shotgun_sequence	AUGUSTUS	intron	5358661	5358802	1	+	.	ID=g14075.t1.intron7;Parent=g14075.t1;
JASKUP010000056.1_Trichopoda_pennipes_isolate_NS2899_ptg000056l,_whole_genome_shotgun_sequence	AUGUSTUS	CDS	5358803	5358968	1	+	2	ID=g14075.t1.CDS8;Parent=g14075.t1;
JASKUP010000056.1_Trichopoda_pennipes_isolate_NS2899_ptg000056l,_whole_genome_shotgun_sequence	AUGUSTUS	exon	5358803	5358968	.	+	.	ID=g14075.t1.exon8;Parent=g14075.t1;
JASKUP010000056.1_Trichopoda_pennipes_isolate_NS2899_ptg000056l,_whole_genome_shotgun_sequence	AUGUSTUS	intron	5358969	5359114	1	+	.	ID=g14075.t1.intron8;Parent=g14075.t1;
JASKUP010000056.1_Trichopoda_pennipes_isolate_NS2899_ptg000056l,_whole_genome_shotgun_sequence	AUGUSTUS	CDS	5359115	5359331	1	+	1	ID=g14075.t1.CDS9;Parent=g14075.t1;
JASKUP010000056.1_Trichopoda_pennipes_isolate_NS2899_ptg000056l,_whole_genome_shotgun_sequence	AUGUSTUS	exon	5359115	5359331	.	+	.	ID=g14075.t1.exon9;Parent=g14075.t1;
JASKUP010000056.1_Trichopoda_pennipes_isolate_NS2899_ptg000056l,_whole_genome_shotgun_sequence	AUGUSTUS	intron	5359332	5359418	1	+	.	ID=g14075.t1.intron9;Parent=g14075.t1;
JASKUP010000056.1_Trichopoda_pennipes_isolate_NS2899_ptg000056l,_whole_genome_shotgun_sequence	AUGUSTUS	CDS	5359419	5359524	1	+	0	ID=g14075.t1.CDS10;Parent=g14075.t1;
JASKUP010000056.1_Trichopoda_pennipes_isolate_NS2899_ptg000056l,_whole_genome_shotgun_sequence	AUGUSTUS	exon	5359419	5359524	.	+	.	ID=g14075.t1.exon10;Parent=g14075.t1;
JASKUP010000056.1_Trichopoda_pennipes_isolate_NS2899_ptg000056l,_whole_genome_shotgun_sequence	AUGUSTUS	intron	5359525	5362367	1	+	.	ID=g14075.t1.intron10;Parent=g14075.t1;
JASKUP010000056.1_Trichopoda_pennipes_isolate_NS2899_ptg000056l,_whole_genome_shotgun_sequence	AUGUSTUS	CDS	5362368	5362522	1	+	2	ID=g14075.t1.CDS11;Parent=g14075.t1;
JASKUP010000056.1_Trichopoda_pennipes_isolate_NS2899_ptg000056l,_whole_genome_shotgun_sequence	AUGUSTUS	exon	5362368	5362522	.	+	.	ID=g14075.t1.exon11;Parent=g14075.t1;
JASKUP010000056.1_Trichopoda_pennipes_isolate_NS2899_ptg000056l,_whole_genome_shotgun_sequence	AUGUSTUS	stop_codon	5362520	5362522	.	+	0	ID=g14075.t1.stop1;Parent=g14075.t1;
JASKUP010000056.1_Trichopoda_pennipes_isolate_NS2899_ptg000056l,_whole_genome_shotgun_sequence	AUGUSTUS	gene	5382244	5385235	.	+	.	ID=g14076;
JASKUP010000056.1_Trichopoda_pennipes_isolate_NS2899_ptg000056l,_whole_genome_shotgun_sequence	AUGUSTUS	mRNA	5382244	5385235	1	+	.	ID=g14076.t1;Parent=g14076;
JASKUP010000056.1_Trichopoda_pennipes_isolate_NS2899_ptg000056l,_whole_genome_shotgun_sequence	AUGUSTUS	start_codon	5382244	5382246	.	+	0	ID=g14076.t1.start1;Parent=g14076.t1;
JASKUP010000056.1_Trichopoda_pennipes_isolate_NS2899_ptg000056l,_whole_genome_shotgun_sequence	AUGUSTUS	CDS	5382244	5382351	1	+	0	ID=g14076.t1.CDS1;Parent=g14076.t1;
JASKUP010000056.1_Trichopoda_pennipes_isolate_NS2899_ptg000056l,_whole_genome_shotgun_sequence	AUGUSTUS	exon	5382244	5382351	.	+	.	ID=g14076.t1.exon1;Parent=g14076.t1;
JASKUP010000056.1_Trichopoda_pennipes_isolate_NS2899_ptg000056l,_whole_genome_shotgun_sequence	AUGUSTUS	intron	5382352	5382435	1	+	.	ID=g14076.t1.intron1;Parent=g14076.t1;
JASKUP010000056.1_Trichopoda_pennipes_isolate_NS2899_ptg000056l,_whole_genome_shotgun_sequence	AUGUSTUS	CDS	5382436	5383479	1	+	0	ID=g14076.t1.CDS2;Parent=g14076.t1;
JASKUP010000056.1_Trichopoda_pennipes_isolate_NS2899_ptg000056l,_whole_genome_shotgun_sequence	AUGUSTUS	exon	5382436	5383479	.	+	.	ID=g14076.t1.exon2;Parent=g14076.t1;
JASKUP010000056.1_Trichopoda_pennipes_isolate_NS2899_ptg000056l,_whole_genome_shotgun_sequence	AUGUSTUS	intron	5383480	5383556	1	+	.	ID=g14076.t1.intron2;Parent=g14076.t1;
JASKUP010000056.1_Trichopoda_pennipes_isolate_NS2899_ptg000056l,_whole_genome_shotgun_sequence	AUGUSTUS	CDS	5383557	5384375	1	+	0	ID=g14076.t1.CDS3;Parent=g14076.t1;
JASKUP010000056.1_Trichopoda_pennipes_isolate_NS2899_ptg000056l,_whole_genome_shotgun_sequence	AUGUSTUS	exon	5383557	5384375	.	+	.	ID=g14076.t1.exon3;Parent=g14076.t1;
JASKUP010000056.1_Trichopoda_pennipes_isolate_NS2899_ptg000056l,_whole_genome_shotgun_sequence	AUGUSTUS	intron	5384376	5384446	1	+	.	ID=g14076.t1.intron3;Parent=g14076.t1;
JASKUP010000056.1_Trichopoda_pennipes_isolate_NS2899_ptg000056l,_whole_genome_shotgun_sequence	AUGUSTUS	CDS	5384447	5385235	1	+	0	ID=g14076.t1.CDS4;Parent=g14076.t1;
JASKUP010000056.1_Trichopoda_pennipes_isolate_NS2899_ptg000056l,_whole_genome_shotgun_sequence	AUGUSTUS	exon	5384447	5385235	.	+	.	ID=g14076.t1.exon4;Parent=g14076.t1;
JASKUP010000056.1_Trichopoda_pennipes_isolate_NS2899_ptg000056l,_whole_genome_shotgun_sequence	AUGUSTUS	stop_codon	5385233	5385235	.	+	0	ID=g14076.t1.stop1;Parent=g14076.t1;
JASKUP010000056.1_Trichopoda_pennipes_isolate_NS2899_ptg000056l,_whole_genome_shotgun_sequence	AUGUSTUS	gene	5388038	5390175	.	+	.	ID=g14077;
JASKUP010000056.1_Trichopoda_pennipes_isolate_NS2899_ptg000056l,_whole_genome_shotgun_sequence	AUGUSTUS	mRNA	5388038	5390175	1	+	.	ID=g14077.t1;Parent=g14077;
JASKUP010000056.1_Trichopoda_pennipes_isolate_NS2899_ptg000056l,_whole_genome_shotgun_sequence	AUGUSTUS	start_codon	5388038	5388040	.	+	0	ID=g14077.t1.start1;Parent=g14077.t1;
JASKUP010000056.1_Trichopoda_pennipes_isolate_NS2899_ptg000056l,_whole_genome_shotgun_sequence	AUGUSTUS	CDS	5388038	5388119	1	+	0	ID=g14077.t1.CDS1;Parent=g14077.t1;
JASKUP010000056.1_Trichopoda_pennipes_isolate_NS2899_ptg000056l,_whole_genome_shotgun_sequence	AUGUSTUS	exon	5388038	5388119	.	+	.	ID=g14077.t1.exon1;Parent=g14077.t1;
JASKUP010000056.1_Trichopoda_pennipes_isolate_NS2899_ptg000056l,_whole_genome_shotgun_sequence	AUGUSTUS	intron	5388120	5388189	1	+	.	ID=g14077.t1.intron1;Parent=g14077.t1;
JASKUP010000056.1_Trichopoda_pennipes_isolate_NS2899_ptg000056l,_whole_genome_shotgun_sequence	AUGUSTUS	CDS	5388190	5388617	1	+	2	ID=g14077.t1.CDS2;Parent=g14077.t1;
JASKUP010000056.1_Trichopoda_pennipes_isolate_NS2899_ptg000056l,_whole_genome_shotgun_sequence	AUGUSTUS	exon	5388190	5388617	.	+	.	ID=g14077.t1.exon2;Parent=g14077.t1;
JASKUP010000056.1_Trichopoda_pennipes_isolate_NS2899_ptg000056l,_whole_genome_shotgun_sequence	AUGUSTUS	intron	5388618	5389255	1	+	.	ID=g14077.t1.intron2;Parent=g14077.t1;
JASKUP010000056.1_Trichopoda_pennipes_isolate_NS2899_ptg000056l,_whole_genome_shotgun_sequence	AUGUSTUS	CDS	5389256	5389675	1	+	0	ID=g14077.t1.CDS3;Parent=g14077.t1;
JASKUP010000056.1_Trichopoda_pennipes_isolate_NS2899_ptg000056l,_whole_genome_shotgun_sequence	AUGUSTUS	exon	5389256	5389675	.	+	.	ID=g14077.t1.exon3;Parent=g14077.t1;
JASKUP010000056.1_Trichopoda_pennipes_isolate_NS2899_ptg000056l,_whole_genome_shotgun_sequence	AUGUSTUS	intron	5389676	5389758	1	+	.	ID=g14077.t1.intron3;Parent=g14077.t1;
JASKUP010000056.1_Trichopoda_pennipes_isolate_NS2899_ptg000056l,_whole_genome_shotgun_sequence	AUGUSTUS	CDS	5389759	5390175	1	+	0	ID=g14077.t1.CDS4;Parent=g14077.t1;
JASKUP010000056.1_Trichopoda_pennipes_isolate_NS2899_ptg000056l,_whole_genome_shotgun_sequence	AUGUSTUS	exon	5389759	5390175	.	+	.	ID=g14077.t1.exon4;Parent=g14077.t1;
JASKUP010000056.1_Trichopoda_pennipes_isolate_NS2899_ptg000056l,_whole_genome_shotgun_sequence	AUGUSTUS	stop_codon	5390173	5390175	.	+	0	ID=g14077.t1.stop1;Parent=g14077.t1;
JASKUP010000056.1_Trichopoda_pennipes_isolate_NS2899_ptg000056l,_whole_genome_shotgun_sequence	AUGUSTUS	gene	5390325	5393538	.	-	.	ID=g14078;
JASKUP010000056.1_Trichopoda_pennipes_isolate_NS2899_ptg000056l,_whole_genome_shotgun_sequence	AUGUSTUS	mRNA	5390325	5393538	1	-	.	ID=g14078.t1;Parent=g14078;
JASKUP010000056.1_Trichopoda_pennipes_isolate_NS2899_ptg000056l,_whole_genome_shotgun_sequence	AUGUSTUS	stop_codon	5390325	5390327	.	-	0	ID=g14078.t1.stop1;Parent=g14078.t1;
JASKUP010000056.1_Trichopoda_pennipes_isolate_NS2899_ptg000056l,_whole_genome_shotgun_sequence	AUGUSTUS	CDS	5390325	5390776	1	-	2	ID=g14078.t1.CDS1;Parent=g14078.t1;
JASKUP010000056.1_Trichopoda_pennipes_isolate_NS2899_ptg000056l,_whole_genome_shotgun_sequence	AUGUSTUS	exon	5390325	5390776	.	-	.	ID=g14078.t1.exon1;Parent=g14078.t1;
JASKUP010000056.1_Trichopoda_pennipes_isolate_NS2899_ptg000056l,_whole_genome_shotgun_sequence	AUGUSTUS	intron	5390777	5391852	1	-	.	ID=g14078.t1.intron1;Parent=g14078.t1;
JASKUP010000056.1_Trichopoda_pennipes_isolate_NS2899_ptg000056l,_whole_genome_shotgun_sequence	AUGUSTUS	CDS	5391853	5392314	1	-	2	ID=g14078.t1.CDS2;Parent=g14078.t1;
JASKUP010000056.1_Trichopoda_pennipes_isolate_NS2899_ptg000056l,_whole_genome_shotgun_sequence	AUGUSTUS	exon	5391853	5392314	.	-	.	ID=g14078.t1.exon2;Parent=g14078.t1;
JASKUP010000056.1_Trichopoda_pennipes_isolate_NS2899_ptg000056l,_whole_genome_shotgun_sequence	AUGUSTUS	intron	5392315	5392626	1	-	.	ID=g14078.t1.intron2;Parent=g14078.t1;
JASKUP010000056.1_Trichopoda_pennipes_isolate_NS2899_ptg000056l,_whole_genome_shotgun_sequence	AUGUSTUS	CDS	5392627	5392760	1	-	1	ID=g14078.t1.CDS3;Parent=g14078.t1;
JASKUP010000056.1_Trichopoda_pennipes_isolate_NS2899_ptg000056l,_whole_genome_shotgun_sequence	AUGUSTUS	exon	5392627	5392760	.	-	.	ID=g14078.t1.exon3;Parent=g14078.t1;
JASKUP010000056.1_Trichopoda_pennipes_isolate_NS2899_ptg000056l,_whole_genome_shotgun_sequence	AUGUSTUS	intron	5392761	5393344	1	-	.	ID=g14078.t1.intron3;Parent=g14078.t1;
JASKUP010000056.1_Trichopoda_pennipes_isolate_NS2899_ptg000056l,_whole_genome_shotgun_sequence	AUGUSTUS	CDS	5393345	5393538	1	-	0	ID=g14078.t1.CDS4;Parent=g14078.t1;
JASKUP010000056.1_Trichopoda_pennipes_isolate_NS2899_ptg000056l,_whole_genome_shotgun_sequence	AUGUSTUS	exon	5393345	5393538	.	-	.	ID=g14078.t1.exon4;Parent=g14078.t1;
JASKUP010000056.1_Trichopoda_pennipes_isolate_NS2899_ptg000056l,_whole_genome_shotgun_sequence	AUGUSTUS	start_codon	5393536	5393538	.	-	0	ID=g14078.t1.start1;Parent=g14078.t1;
JASKUP010000056.1_Trichopoda_pennipes_isolate_NS2899_ptg000056l,_whole_genome_shotgun_sequence	AUGUSTUS	gene	5397301	5399295	.	-	.	ID=g14079;
JASKUP010000056.1_Trichopoda_pennipes_isolate_NS2899_ptg000056l,_whole_genome_shotgun_sequence	AUGUSTUS	mRNA	5397301	5399295	1	-	.	ID=g14079.t1;Parent=g14079;
JASKUP010000056.1_Trichopoda_pennipes_isolate_NS2899_ptg000056l,_whole_genome_shotgun_sequence	AUGUSTUS	stop_codon	5397301	5397303	.	-	0	ID=g14079.t1.stop1;Parent=g14079.t1;
JASKUP010000056.1_Trichopoda_pennipes_isolate_NS2899_ptg000056l,_whole_genome_shotgun_sequence	AUGUSTUS	CDS	5397301	5397390	1	-	0	ID=g14079.t1.CDS1;Parent=g14079.t1;
JASKUP010000056.1_Trichopoda_pennipes_isolate_NS2899_ptg000056l,_whole_genome_shotgun_sequence	AUGUSTUS	exon	5397301	5397390	.	-	.	ID=g14079.t1.exon1;Parent=g14079.t1;
JASKUP010000056.1_Trichopoda_pennipes_isolate_NS2899_ptg000056l,_whole_genome_shotgun_sequence	AUGUSTUS	intron	5397391	5397468	1	-	.	ID=g14079.t1.intron1;Parent=g14079.t1;
JASKUP010000056.1_Trichopoda_pennipes_isolate_NS2899_ptg000056l,_whole_genome_shotgun_sequence	AUGUSTUS	CDS	5397469	5397666	1	-	0	ID=g14079.t1.CDS2;Parent=g14079.t1;
JASKUP010000056.1_Trichopoda_pennipes_isolate_NS2899_ptg000056l,_whole_genome_shotgun_sequence	AUGUSTUS	exon	5397469	5397666	.	-	.	ID=g14079.t1.exon2;Parent=g14079.t1;
JASKUP010000056.1_Trichopoda_pennipes_isolate_NS2899_ptg000056l,_whole_genome_shotgun_sequence	AUGUSTUS	intron	5397667	5399007	1	-	.	ID=g14079.t1.intron2;Parent=g14079.t1;
JASKUP010000056.1_Trichopoda_pennipes_isolate_NS2899_ptg000056l,_whole_genome_shotgun_sequence	AUGUSTUS	CDS	5399008	5399295	1	-	0	ID=g14079.t1.CDS3;Parent=g14079.t1;
JASKUP010000056.1_Trichopoda_pennipes_isolate_NS2899_ptg000056l,_whole_genome_shotgun_sequence	AUGUSTUS	exon	5399008	5399295	.	-	.	ID=g14079.t1.exon3;Parent=g14079.t1;
JASKUP010000056.1_Trichopoda_pennipes_isolate_NS2899_ptg000056l,_whole_genome_shotgun_sequence	AUGUSTUS	start_codon	5399293	5399295	.	-	0	ID=g14079.t1.start1;Parent=g14079.t1;
JASKUP010000056.1_Trichopoda_pennipes_isolate_NS2899_ptg000056l,_whole_genome_shotgun_sequence	AUGUSTUS	gene	5407104	5407570	.	+	.	ID=g14080;
JASKUP010000056.1_Trichopoda_pennipes_isolate_NS2899_ptg000056l,_whole_genome_shotgun_sequence	AUGUSTUS	mRNA	5407104	5407570	1	+	.	ID=g14080.t1;Parent=g14080;
JASKUP010000056.1_Trichopoda_pennipes_isolate_NS2899_ptg000056l,_whole_genome_shotgun_sequence	AUGUSTUS	start_codon	5407104	5407106	.	+	0	ID=g14080.t1.start1;Parent=g14080.t1;
JASKUP010000056.1_Trichopoda_pennipes_isolate_NS2899_ptg000056l,_whole_genome_shotgun_sequence	AUGUSTUS	CDS	5407104	5407126	1	+	0	ID=g14080.t1.CDS1;Parent=g14080.t1;
JASKUP010000056.1_Trichopoda_pennipes_isolate_NS2899_ptg000056l,_whole_genome_shotgun_sequence	AUGUSTUS	exon	5407104	5407126	.	+	.	ID=g14080.t1.exon1;Parent=g14080.t1;
JASKUP010000056.1_Trichopoda_pennipes_isolate_NS2899_ptg000056l,_whole_genome_shotgun_sequence	AUGUSTUS	intron	5407127	5407245	1	+	.	ID=g14080.t1.intron1;Parent=g14080.t1;
JASKUP010000056.1_Trichopoda_pennipes_isolate_NS2899_ptg000056l,_whole_genome_shotgun_sequence	AUGUSTUS	CDS	5407246	5407570	1	+	1	ID=g14080.t1.CDS2;Parent=g14080.t1;
JASKUP010000056.1_Trichopoda_pennipes_isolate_NS2899_ptg000056l,_whole_genome_shotgun_sequence	AUGUSTUS	exon	5407246	5407570	.	+	.	ID=g14080.t1.exon2;Parent=g14080.t1;
JASKUP010000056.1_Trichopoda_pennipes_isolate_NS2899_ptg000056l,_whole_genome_shotgun_sequence	AUGUSTUS	stop_codon	5407568	5407570	.	+	0	ID=g14080.t1.stop1;Parent=g14080.t1;
JASKUP010000056.1_Trichopoda_pennipes_isolate_NS2899_ptg000056l,_whole_genome_shotgun_sequence	AUGUSTUS	gene	5410831	5416065	.	+	.	ID=g14081;
JASKUP010000056.1_Trichopoda_pennipes_isolate_NS2899_ptg000056l,_whole_genome_shotgun_sequence	AUGUSTUS	mRNA	5410831	5416065	1	+	.	ID=g14081.t1;Parent=g14081;
JASKUP010000056.1_Trichopoda_pennipes_isolate_NS2899_ptg000056l,_whole_genome_shotgun_sequence	AUGUSTUS	start_codon	5410831	5410833	.	+	0	ID=g14081.t1.start1;Parent=g14081.t1;
JASKUP010000056.1_Trichopoda_pennipes_isolate_NS2899_ptg000056l,_whole_genome_shotgun_sequence	AUGUSTUS	CDS	5410831	5411387	1	+	0	ID=g14081.t1.CDS1;Parent=g14081.t1;
JASKUP010000056.1_Trichopoda_pennipes_isolate_NS2899_ptg000056l,_whole_genome_shotgun_sequence	AUGUSTUS	exon	5410831	5411387	.	+	.	ID=g14081.t1.exon1;Parent=g14081.t1;
JASKUP010000056.1_Trichopoda_pennipes_isolate_NS2899_ptg000056l,_whole_genome_shotgun_sequence	AUGUSTUS	intron	5411388	5411510	1	+	.	ID=g14081.t1.intron1;Parent=g14081.t1;
JASKUP010000056.1_Trichopoda_pennipes_isolate_NS2899_ptg000056l,_whole_genome_shotgun_sequence	AUGUSTUS	CDS	5411511	5411613	1	+	1	ID=g14081.t1.CDS2;Parent=g14081.t1;
JASKUP010000056.1_Trichopoda_pennipes_isolate_NS2899_ptg000056l,_whole_genome_shotgun_sequence	AUGUSTUS	exon	5411511	5411613	.	+	.	ID=g14081.t1.exon2;Parent=g14081.t1;
JASKUP010000056.1_Trichopoda_pennipes_isolate_NS2899_ptg000056l,_whole_genome_shotgun_sequence	AUGUSTUS	intron	5411614	5414632	1	+	.	ID=g14081.t1.intron2;Parent=g14081.t1;
JASKUP010000056.1_Trichopoda_pennipes_isolate_NS2899_ptg000056l,_whole_genome_shotgun_sequence	AUGUSTUS	CDS	5414633	5414842	1	+	0	ID=g14081.t1.CDS3;Parent=g14081.t1;
JASKUP010000056.1_Trichopoda_pennipes_isolate_NS2899_ptg000056l,_whole_genome_shotgun_sequence	AUGUSTUS	exon	5414633	5414842	.	+	.	ID=g14081.t1.exon3;Parent=g14081.t1;
JASKUP010000056.1_Trichopoda_pennipes_isolate_NS2899_ptg000056l,_whole_genome_shotgun_sequence	AUGUSTUS	intron	5414843	5414907	1	+	.	ID=g14081.t1.intron3;Parent=g14081.t1;
JASKUP010000056.1_Trichopoda_pennipes_isolate_NS2899_ptg000056l,_whole_genome_shotgun_sequence	AUGUSTUS	CDS	5414908	5415144	1	+	0	ID=g14081.t1.CDS4;Parent=g14081.t1;
JASKUP010000056.1_Trichopoda_pennipes_isolate_NS2899_ptg000056l,_whole_genome_shotgun_sequence	AUGUSTUS	exon	5414908	5415144	.	+	.	ID=g14081.t1.exon4;Parent=g14081.t1;
JASKUP010000056.1_Trichopoda_pennipes_isolate_NS2899_ptg000056l,_whole_genome_shotgun_sequence	AUGUSTUS	intron	5415145	5415213	1	+	.	ID=g14081.t1.intron4;Parent=g14081.t1;
JASKUP010000056.1_Trichopoda_pennipes_isolate_NS2899_ptg000056l,_whole_genome_shotgun_sequence	AUGUSTUS	CDS	5415214	5416065	1	+	0	ID=g14081.t1.CDS5;Parent=g14081.t1;
JASKUP010000056.1_Trichopoda_pennipes_isolate_NS2899_ptg000056l,_whole_genome_shotgun_sequence	AUGUSTUS	exon	5415214	5416065	.	+	.	ID=g14081.t1.exon5;Parent=g14081.t1;
JASKUP010000056.1_Trichopoda_pennipes_isolate_NS2899_ptg000056l,_whole_genome_shotgun_sequence	AUGUSTUS	stop_codon	5416063	5416065	.	+	0	ID=g14081.t1.stop1;Parent=g14081.t1;
JASKUP010000056.1_Trichopoda_pennipes_isolate_NS2899_ptg000056l,_whole_genome_shotgun_sequence	AUGUSTUS	gene	5418756	5418962	.	-	.	ID=g14082;
JASKUP010000056.1_Trichopoda_pennipes_isolate_NS2899_ptg000056l,_whole_genome_shotgun_sequence	AUGUSTUS	mRNA	5418756	5418962	1	-	.	ID=g14082.t1;Parent=g14082;
JASKUP010000056.1_Trichopoda_pennipes_isolate_NS2899_ptg000056l,_whole_genome_shotgun_sequence	AUGUSTUS	stop_codon	5418756	5418758	.	-	0	ID=g14082.t1.stop1;Parent=g14082.t1;
JASKUP010000056.1_Trichopoda_pennipes_isolate_NS2899_ptg000056l,_whole_genome_shotgun_sequence	AUGUSTUS	CDS	5418756	5418962	1	-	0	ID=g14082.t1.CDS1;Parent=g14082.t1;
JASKUP010000056.1_Trichopoda_pennipes_isolate_NS2899_ptg000056l,_whole_genome_shotgun_sequence	AUGUSTUS	exon	5418756	5418962	.	-	.	ID=g14082.t1.exon1;Parent=g14082.t1;
JASKUP010000056.1_Trichopoda_pennipes_isolate_NS2899_ptg000056l,_whole_genome_shotgun_sequence	AUGUSTUS	start_codon	5418960	5418962	.	-	0	ID=g14082.t1.start1;Parent=g14082.t1;
JASKUP010000056.1_Trichopoda_pennipes_isolate_NS2899_ptg000056l,_whole_genome_shotgun_sequence	AUGUSTUS	gene	5423344	5435593	.	+	.	ID=g14083;
JASKUP010000056.1_Trichopoda_pennipes_isolate_NS2899_ptg000056l,_whole_genome_shotgun_sequence	AUGUSTUS	mRNA	5423344	5435593	1	+	.	ID=g14083.t1;Parent=g14083;
JASKUP010000056.1_Trichopoda_pennipes_isolate_NS2899_ptg000056l,_whole_genome_shotgun_sequence	AUGUSTUS	start_codon	5423344	5423346	.	+	0	ID=g14083.t1.start1;Parent=g14083.t1;
JASKUP010000056.1_Trichopoda_pennipes_isolate_NS2899_ptg000056l,_whole_genome_shotgun_sequence	AUGUSTUS	CDS	5423344	5423425	1	+	0	ID=g14083.t1.CDS1;Parent=g14083.t1;
JASKUP010000056.1_Trichopoda_pennipes_isolate_NS2899_ptg000056l,_whole_genome_shotgun_sequence	AUGUSTUS	exon	5423344	5423425	.	+	.	ID=g14083.t1.exon1;Parent=g14083.t1;
JASKUP010000056.1_Trichopoda_pennipes_isolate_NS2899_ptg000056l,_whole_genome_shotgun_sequence	AUGUSTUS	intron	5423426	5435148	1	+	.	ID=g14083.t1.intron1;Parent=g14083.t1;
JASKUP010000056.1_Trichopoda_pennipes_isolate_NS2899_ptg000056l,_whole_genome_shotgun_sequence	AUGUSTUS	CDS	5435149	5435262	1	+	2	ID=g14083.t1.CDS2;Parent=g14083.t1;
JASKUP010000056.1_Trichopoda_pennipes_isolate_NS2899_ptg000056l,_whole_genome_shotgun_sequence	AUGUSTUS	exon	5435149	5435262	.	+	.	ID=g14083.t1.exon2;Parent=g14083.t1;
JASKUP010000056.1_Trichopoda_pennipes_isolate_NS2899_ptg000056l,_whole_genome_shotgun_sequence	AUGUSTUS	intron	5435263	5435333	1	+	.	ID=g14083.t1.intron2;Parent=g14083.t1;
JASKUP010000056.1_Trichopoda_pennipes_isolate_NS2899_ptg000056l,_whole_genome_shotgun_sequence	AUGUSTUS	CDS	5435334	5435593	1	+	2	ID=g14083.t1.CDS3;Parent=g14083.t1;
JASKUP010000056.1_Trichopoda_pennipes_isolate_NS2899_ptg000056l,_whole_genome_shotgun_sequence	AUGUSTUS	exon	5435334	5435593	.	+	.	ID=g14083.t1.exon3;Parent=g14083.t1;
JASKUP010000056.1_Trichopoda_pennipes_isolate_NS2899_ptg000056l,_whole_genome_shotgun_sequence	AUGUSTUS	stop_codon	5435591	5435593	.	+	0	ID=g14083.t1.stop1;Parent=g14083.t1;
JASKUP010000056.1_Trichopoda_pennipes_isolate_NS2899_ptg000056l,_whole_genome_shotgun_sequence	AUGUSTUS	gene	5449106	5454058	.	-	.	ID=g14084;
JASKUP010000056.1_Trichopoda_pennipes_isolate_NS2899_ptg000056l,_whole_genome_shotgun_sequence	AUGUSTUS	mRNA	5449106	5454058	1	-	.	ID=g14084.t1;Parent=g14084;
JASKUP010000056.1_Trichopoda_pennipes_isolate_NS2899_ptg000056l,_whole_genome_shotgun_sequence	AUGUSTUS	stop_codon	5449106	5449108	.	-	0	ID=g14084.t1.stop1;Parent=g14084.t1;
JASKUP010000056.1_Trichopoda_pennipes_isolate_NS2899_ptg000056l,_whole_genome_shotgun_sequence	AUGUSTUS	CDS	5449106	5449628	1	-	1	ID=g14084.t1.CDS1;Parent=g14084.t1;
JASKUP010000056.1_Trichopoda_pennipes_isolate_NS2899_ptg000056l,_whole_genome_shotgun_sequence	AUGUSTUS	exon	5449106	5449628	.	-	.	ID=g14084.t1.exon1;Parent=g14084.t1;
JASKUP010000056.1_Trichopoda_pennipes_isolate_NS2899_ptg000056l,_whole_genome_shotgun_sequence	AUGUSTUS	intron	5449629	5453294	1	-	.	ID=g14084.t1.intron1;Parent=g14084.t1;
JASKUP010000056.1_Trichopoda_pennipes_isolate_NS2899_ptg000056l,_whole_genome_shotgun_sequence	AUGUSTUS	CDS	5453295	5454058	1	-	0	ID=g14084.t1.CDS2;Parent=g14084.t1;
JASKUP010000056.1_Trichopoda_pennipes_isolate_NS2899_ptg000056l,_whole_genome_shotgun_sequence	AUGUSTUS	exon	5453295	5454058	.	-	.	ID=g14084.t1.exon2;Parent=g14084.t1;
JASKUP010000056.1_Trichopoda_pennipes_isolate_NS2899_ptg000056l,_whole_genome_shotgun_sequence	AUGUSTUS	start_codon	5454056	5454058	.	-	0	ID=g14084.t1.start1;Parent=g14084.t1;
JASKUP010000056.1_Trichopoda_pennipes_isolate_NS2899_ptg000056l,_whole_genome_shotgun_sequence	AUGUSTUS	gene	5628630	5635361	.	+	.	ID=g14085;
JASKUP010000056.1_Trichopoda_pennipes_isolate_NS2899_ptg000056l,_whole_genome_shotgun_sequence	AUGUSTUS	mRNA	5628630	5635361	0.63	+	.	ID=g14085.t1;Parent=g14085;
JASKUP010000056.1_Trichopoda_pennipes_isolate_NS2899_ptg000056l,_whole_genome_shotgun_sequence	AUGUSTUS	start_codon	5628630	5628632	.	+	0	ID=g14085.t1.start1;Parent=g14085.t1;
JASKUP010000056.1_Trichopoda_pennipes_isolate_NS2899_ptg000056l,_whole_genome_shotgun_sequence	AUGUSTUS	CDS	5628630	5630803	1	+	0	ID=g14085.t1.CDS1;Parent=g14085.t1;
JASKUP010000056.1_Trichopoda_pennipes_isolate_NS2899_ptg000056l,_whole_genome_shotgun_sequence	AUGUSTUS	exon	5628630	5630803	.	+	.	ID=g14085.t1.exon1;Parent=g14085.t1;
JASKUP010000056.1_Trichopoda_pennipes_isolate_NS2899_ptg000056l,_whole_genome_shotgun_sequence	AUGUSTUS	intron	5630804	5630890	1	+	.	ID=g14085.t1.intron1;Parent=g14085.t1;
JASKUP010000056.1_Trichopoda_pennipes_isolate_NS2899_ptg000056l,_whole_genome_shotgun_sequence	AUGUSTUS	CDS	5630891	5631361	1	+	1	ID=g14085.t1.CDS2;Parent=g14085.t1;
JASKUP010000056.1_Trichopoda_pennipes_isolate_NS2899_ptg000056l,_whole_genome_shotgun_sequence	AUGUSTUS	exon	5630891	5631361	.	+	.	ID=g14085.t1.exon2;Parent=g14085.t1;
JASKUP010000056.1_Trichopoda_pennipes_isolate_NS2899_ptg000056l,_whole_genome_shotgun_sequence	AUGUSTUS	intron	5631362	5634134	1	+	.	ID=g14085.t1.intron2;Parent=g14085.t1;
JASKUP010000056.1_Trichopoda_pennipes_isolate_NS2899_ptg000056l,_whole_genome_shotgun_sequence	AUGUSTUS	CDS	5634135	5634312	1	+	1	ID=g14085.t1.CDS3;Parent=g14085.t1;
JASKUP010000056.1_Trichopoda_pennipes_isolate_NS2899_ptg000056l,_whole_genome_shotgun_sequence	AUGUSTUS	exon	5634135	5634312	.	+	.	ID=g14085.t1.exon3;Parent=g14085.t1;
JASKUP010000056.1_Trichopoda_pennipes_isolate_NS2899_ptg000056l,_whole_genome_shotgun_sequence	AUGUSTUS	intron	5634313	5634403	1	+	.	ID=g14085.t1.intron3;Parent=g14085.t1;
JASKUP010000056.1_Trichopoda_pennipes_isolate_NS2899_ptg000056l,_whole_genome_shotgun_sequence	AUGUSTUS	CDS	5634404	5635065	0.99	+	0	ID=g14085.t1.CDS4;Parent=g14085.t1;
JASKUP010000056.1_Trichopoda_pennipes_isolate_NS2899_ptg000056l,_whole_genome_shotgun_sequence	AUGUSTUS	exon	5634404	5635065	.	+	.	ID=g14085.t1.exon4;Parent=g14085.t1;
JASKUP010000056.1_Trichopoda_pennipes_isolate_NS2899_ptg000056l,_whole_genome_shotgun_sequence	AUGUSTUS	intron	5635066	5635141	1	+	.	ID=g14085.t1.intron4;Parent=g14085.t1;
JASKUP010000056.1_Trichopoda_pennipes_isolate_NS2899_ptg000056l,_whole_genome_shotgun_sequence	AUGUSTUS	CDS	5635142	5635361	0.64	+	1	ID=g14085.t1.CDS5;Parent=g14085.t1;
JASKUP010000056.1_Trichopoda_pennipes_isolate_NS2899_ptg000056l,_whole_genome_shotgun_sequence	AUGUSTUS	exon	5635142	5635361	.	+	.	ID=g14085.t1.exon5;Parent=g14085.t1;
JASKUP010000056.1_Trichopoda_pennipes_isolate_NS2899_ptg000056l,_whole_genome_shotgun_sequence	AUGUSTUS	stop_codon	5635359	5635361	.	+	0	ID=g14085.t1.stop1;Parent=g14085.t1;
JASKUP010000056.1_Trichopoda_pennipes_isolate_NS2899_ptg000056l,_whole_genome_shotgun_sequence	AUGUSTUS	gene	5638349	5638606	.	-	.	ID=g14086;
JASKUP010000056.1_Trichopoda_pennipes_isolate_NS2899_ptg000056l,_whole_genome_shotgun_sequence	AUGUSTUS	mRNA	5638349	5638606	1	-	.	ID=g14086.t1;Parent=g14086;
JASKUP010000056.1_Trichopoda_pennipes_isolate_NS2899_ptg000056l,_whole_genome_shotgun_sequence	AUGUSTUS	stop_codon	5638349	5638351	.	-	0	ID=g14086.t1.stop1;Parent=g14086.t1;
JASKUP010000056.1_Trichopoda_pennipes_isolate_NS2899_ptg000056l,_whole_genome_shotgun_sequence	AUGUSTUS	CDS	5638349	5638606	1	-	0	ID=g14086.t1.CDS1;Parent=g14086.t1;
JASKUP010000056.1_Trichopoda_pennipes_isolate_NS2899_ptg000056l,_whole_genome_shotgun_sequence	AUGUSTUS	exon	5638349	5638606	.	-	.	ID=g14086.t1.exon1;Parent=g14086.t1;
JASKUP010000056.1_Trichopoda_pennipes_isolate_NS2899_ptg000056l,_whole_genome_shotgun_sequence	AUGUSTUS	start_codon	5638604	5638606	.	-	0	ID=g14086.t1.start1;Parent=g14086.t1;
JASKUP010000056.1_Trichopoda_pennipes_isolate_NS2899_ptg000056l,_whole_genome_shotgun_sequence	AUGUSTUS	gene	5639194	5639988	.	-	.	ID=g14087;
JASKUP010000056.1_Trichopoda_pennipes_isolate_NS2899_ptg000056l,_whole_genome_shotgun_sequence	AUGUSTUS	mRNA	5639194	5639988	1	-	.	ID=g14087.t1;Parent=g14087;
JASKUP010000056.1_Trichopoda_pennipes_isolate_NS2899_ptg000056l,_whole_genome_shotgun_sequence	AUGUSTUS	stop_codon	5639194	5639196	.	-	0	ID=g14087.t1.stop1;Parent=g14087.t1;
JASKUP010000056.1_Trichopoda_pennipes_isolate_NS2899_ptg000056l,_whole_genome_shotgun_sequence	AUGUSTUS	CDS	5639194	5639988	1	-	0	ID=g14087.t1.CDS1;Parent=g14087.t1;
JASKUP010000056.1_Trichopoda_pennipes_isolate_NS2899_ptg000056l,_whole_genome_shotgun_sequence	AUGUSTUS	exon	5639194	5639988	.	-	.	ID=g14087.t1.exon1;Parent=g14087.t1;
JASKUP010000056.1_Trichopoda_pennipes_isolate_NS2899_ptg000056l,_whole_genome_shotgun_sequence	AUGUSTUS	start_codon	5639986	5639988	.	-	0	ID=g14087.t1.start1;Parent=g14087.t1;
JASKUP010000056.1_Trichopoda_pennipes_isolate_NS2899_ptg000056l,_whole_genome_shotgun_sequence	AUGUSTUS	gene	5641351	5642073	.	+	.	ID=g14088;
JASKUP010000056.1_Trichopoda_pennipes_isolate_NS2899_ptg000056l,_whole_genome_shotgun_sequence	AUGUSTUS	mRNA	5641351	5642073	1	+	.	ID=g14088.t1;Parent=g14088;
JASKUP010000056.1_Trichopoda_pennipes_isolate_NS2899_ptg000056l,_whole_genome_shotgun_sequence	AUGUSTUS	start_codon	5641351	5641353	.	+	0	ID=g14088.t1.start1;Parent=g14088.t1;
JASKUP010000056.1_Trichopoda_pennipes_isolate_NS2899_ptg000056l,_whole_genome_shotgun_sequence	AUGUSTUS	CDS	5641351	5642073	1	+	0	ID=g14088.t1.CDS1;Parent=g14088.t1;
JASKUP010000056.1_Trichopoda_pennipes_isolate_NS2899_ptg000056l,_whole_genome_shotgun_sequence	AUGUSTUS	exon	5641351	5642073	.	+	.	ID=g14088.t1.exon1;Parent=g14088.t1;
JASKUP010000056.1_Trichopoda_pennipes_isolate_NS2899_ptg000056l,_whole_genome_shotgun_sequence	AUGUSTUS	stop_codon	5642071	5642073	.	+	0	ID=g14088.t1.stop1;Parent=g14088.t1;
JASKUP010000056.1_Trichopoda_pennipes_isolate_NS2899_ptg000056l,_whole_genome_shotgun_sequence	AUGUSTUS	gene	5659871	5661250	.	-	.	ID=g14089;
JASKUP010000056.1_Trichopoda_pennipes_isolate_NS2899_ptg000056l,_whole_genome_shotgun_sequence	AUGUSTUS	mRNA	5659871	5661250	1	-	.	ID=g14089.t1;Parent=g14089;
JASKUP010000056.1_Trichopoda_pennipes_isolate_NS2899_ptg000056l,_whole_genome_shotgun_sequence	AUGUSTUS	stop_codon	5659871	5659873	.	-	0	ID=g14089.t1.stop1;Parent=g14089.t1;
JASKUP010000056.1_Trichopoda_pennipes_isolate_NS2899_ptg000056l,_whole_genome_shotgun_sequence	AUGUSTUS	CDS	5659871	5661250	1	-	0	ID=g14089.t1.CDS1;Parent=g14089.t1;
JASKUP010000056.1_Trichopoda_pennipes_isolate_NS2899_ptg000056l,_whole_genome_shotgun_sequence	AUGUSTUS	exon	5659871	5661250	.	-	.	ID=g14089.t1.exon1;Parent=g14089.t1;
JASKUP010000056.1_Trichopoda_pennipes_isolate_NS2899_ptg000056l,_whole_genome_shotgun_sequence	AUGUSTUS	start_codon	5661248	5661250	.	-	0	ID=g14089.t1.start1;Parent=g14089.t1;
JASKUP010000056.1_Trichopoda_pennipes_isolate_NS2899_ptg000056l,_whole_genome_shotgun_sequence	AUGUSTUS	gene	5663757	5670383	.	+	.	ID=g14090;
JASKUP010000056.1_Trichopoda_pennipes_isolate_NS2899_ptg000056l,_whole_genome_shotgun_sequence	AUGUSTUS	mRNA	5663757	5670383	1	+	.	ID=g14090.t1;Parent=g14090;
JASKUP010000056.1_Trichopoda_pennipes_isolate_NS2899_ptg000056l,_whole_genome_shotgun_sequence	AUGUSTUS	start_codon	5663757	5663759	.	+	0	ID=g14090.t1.start1;Parent=g14090.t1;
JASKUP010000056.1_Trichopoda_pennipes_isolate_NS2899_ptg000056l,_whole_genome_shotgun_sequence	AUGUSTUS	CDS	5663757	5664778	1	+	0	ID=g14090.t1.CDS1;Parent=g14090.t1;
JASKUP010000056.1_Trichopoda_pennipes_isolate_NS2899_ptg000056l,_whole_genome_shotgun_sequence	AUGUSTUS	exon	5663757	5664778	.	+	.	ID=g14090.t1.exon1;Parent=g14090.t1;
JASKUP010000056.1_Trichopoda_pennipes_isolate_NS2899_ptg000056l,_whole_genome_shotgun_sequence	AUGUSTUS	intron	5664779	5668137	1	+	.	ID=g14090.t1.intron1;Parent=g14090.t1;
JASKUP010000056.1_Trichopoda_pennipes_isolate_NS2899_ptg000056l,_whole_genome_shotgun_sequence	AUGUSTUS	CDS	5668138	5669387	1	+	1	ID=g14090.t1.CDS2;Parent=g14090.t1;
JASKUP010000056.1_Trichopoda_pennipes_isolate_NS2899_ptg000056l,_whole_genome_shotgun_sequence	AUGUSTUS	exon	5668138	5669387	.	+	.	ID=g14090.t1.exon2;Parent=g14090.t1;
JASKUP010000056.1_Trichopoda_pennipes_isolate_NS2899_ptg000056l,_whole_genome_shotgun_sequence	AUGUSTUS	intron	5669388	5669472	1	+	.	ID=g14090.t1.intron2;Parent=g14090.t1;
JASKUP010000056.1_Trichopoda_pennipes_isolate_NS2899_ptg000056l,_whole_genome_shotgun_sequence	AUGUSTUS	CDS	5669473	5670383	1	+	2	ID=g14090.t1.CDS3;Parent=g14090.t1;
JASKUP010000056.1_Trichopoda_pennipes_isolate_NS2899_ptg000056l,_whole_genome_shotgun_sequence	AUGUSTUS	exon	5669473	5670383	.	+	.	ID=g14090.t1.exon3;Parent=g14090.t1;
JASKUP010000056.1_Trichopoda_pennipes_isolate_NS2899_ptg000056l,_whole_genome_shotgun_sequence	AUGUSTUS	stop_codon	5670381	5670383	.	+	0	ID=g14090.t1.stop1;Parent=g14090.t1;
JASKUP010000056.1_Trichopoda_pennipes_isolate_NS2899_ptg000056l,_whole_genome_shotgun_sequence	AUGUSTUS	gene	5683294	5683831	.	+	.	ID=g14091;
JASKUP010000056.1_Trichopoda_pennipes_isolate_NS2899_ptg000056l,_whole_genome_shotgun_sequence	AUGUSTUS	mRNA	5683294	5683831	0.36	+	.	ID=g14091.t1;Parent=g14091;
JASKUP010000056.1_Trichopoda_pennipes_isolate_NS2899_ptg000056l,_whole_genome_shotgun_sequence	AUGUSTUS	start_codon	5683294	5683296	.	+	0	ID=g14091.t1.start1;Parent=g14091.t1;
JASKUP010000056.1_Trichopoda_pennipes_isolate_NS2899_ptg000056l,_whole_genome_shotgun_sequence	AUGUSTUS	CDS	5683294	5683378	0.37	+	0	ID=g14091.t1.CDS1;Parent=g14091.t1;
JASKUP010000056.1_Trichopoda_pennipes_isolate_NS2899_ptg000056l,_whole_genome_shotgun_sequence	AUGUSTUS	exon	5683294	5683378	.	+	.	ID=g14091.t1.exon1;Parent=g14091.t1;
JASKUP010000056.1_Trichopoda_pennipes_isolate_NS2899_ptg000056l,_whole_genome_shotgun_sequence	AUGUSTUS	intron	5683379	5683562	0.36	+	.	ID=g14091.t1.intron1;Parent=g14091.t1;
JASKUP010000056.1_Trichopoda_pennipes_isolate_NS2899_ptg000056l,_whole_genome_shotgun_sequence	AUGUSTUS	CDS	5683563	5683831	0.83	+	2	ID=g14091.t1.CDS2;Parent=g14091.t1;
JASKUP010000056.1_Trichopoda_pennipes_isolate_NS2899_ptg000056l,_whole_genome_shotgun_sequence	AUGUSTUS	exon	5683563	5683831	.	+	.	ID=g14091.t1.exon2;Parent=g14091.t1;
JASKUP010000056.1_Trichopoda_pennipes_isolate_NS2899_ptg000056l,_whole_genome_shotgun_sequence	AUGUSTUS	stop_codon	5683829	5683831	.	+	0	ID=g14091.t1.stop1;Parent=g14091.t1;
JASKUP010000056.1_Trichopoda_pennipes_isolate_NS2899_ptg000056l,_whole_genome_shotgun_sequence	AUGUSTUS	gene	5809796	5810671	.	-	.	ID=g14092;
JASKUP010000056.1_Trichopoda_pennipes_isolate_NS2899_ptg000056l,_whole_genome_shotgun_sequence	AUGUSTUS	mRNA	5809796	5810671	1	-	.	ID=g14092.t1;Parent=g14092;
JASKUP010000056.1_Trichopoda_pennipes_isolate_NS2899_ptg000056l,_whole_genome_shotgun_sequence	AUGUSTUS	stop_codon	5809796	5809798	.	-	0	ID=g14092.t1.stop1;Parent=g14092.t1;
JASKUP010000056.1_Trichopoda_pennipes_isolate_NS2899_ptg000056l,_whole_genome_shotgun_sequence	AUGUSTUS	CDS	5809796	5810671	1	-	0	ID=g14092.t1.CDS1;Parent=g14092.t1;
JASKUP010000056.1_Trichopoda_pennipes_isolate_NS2899_ptg000056l,_whole_genome_shotgun_sequence	AUGUSTUS	exon	5809796	5810671	.	-	.	ID=g14092.t1.exon1;Parent=g14092.t1;
JASKUP010000056.1_Trichopoda_pennipes_isolate_NS2899_ptg000056l,_whole_genome_shotgun_sequence	AUGUSTUS	start_codon	5810669	5810671	.	-	0	ID=g14092.t1.start1;Parent=g14092.t1;
JASKUP010000056.1_Trichopoda_pennipes_isolate_NS2899_ptg000056l,_whole_genome_shotgun_sequence	AUGUSTUS	gene	5869011	5869643	.	-	.	ID=g14093;
JASKUP010000056.1_Trichopoda_pennipes_isolate_NS2899_ptg000056l,_whole_genome_shotgun_sequence	AUGUSTUS	mRNA	5869011	5869643	0.98	-	.	ID=g14093.t1;Parent=g14093;
JASKUP010000056.1_Trichopoda_pennipes_isolate_NS2899_ptg000056l,_whole_genome_shotgun_sequence	AUGUSTUS	stop_codon	5869011	5869013	.	-	0	ID=g14093.t1.stop1;Parent=g14093.t1;
JASKUP010000056.1_Trichopoda_pennipes_isolate_NS2899_ptg000056l,_whole_genome_shotgun_sequence	AUGUSTUS	CDS	5869011	5869643	0.98	-	0	ID=g14093.t1.CDS1;Parent=g14093.t1;
JASKUP010000056.1_Trichopoda_pennipes_isolate_NS2899_ptg000056l,_whole_genome_shotgun_sequence	AUGUSTUS	exon	5869011	5869643	.	-	.	ID=g14093.t1.exon1;Parent=g14093.t1;
JASKUP010000056.1_Trichopoda_pennipes_isolate_NS2899_ptg000056l,_whole_genome_shotgun_sequence	AUGUSTUS	start_codon	5869641	5869643	.	-	0	ID=g14093.t1.start1;Parent=g14093.t1;
JASKUP010000056.1_Trichopoda_pennipes_isolate_NS2899_ptg000056l,_whole_genome_shotgun_sequence	AUGUSTUS	gene	5974867	5982451	.	-	.	ID=g14094;
JASKUP010000056.1_Trichopoda_pennipes_isolate_NS2899_ptg000056l,_whole_genome_shotgun_sequence	AUGUSTUS	mRNA	5974867	5982451	1	-	.	ID=g14094.t1;Parent=g14094;
JASKUP010000056.1_Trichopoda_pennipes_isolate_NS2899_ptg000056l,_whole_genome_shotgun_sequence	AUGUSTUS	stop_codon	5974867	5974869	.	-	0	ID=g14094.t1.stop1;Parent=g14094.t1;
JASKUP010000056.1_Trichopoda_pennipes_isolate_NS2899_ptg000056l,_whole_genome_shotgun_sequence	AUGUSTUS	CDS	5974867	5975152	1	-	1	ID=g14094.t1.CDS1;Parent=g14094.t1;
JASKUP010000056.1_Trichopoda_pennipes_isolate_NS2899_ptg000056l,_whole_genome_shotgun_sequence	AUGUSTUS	exon	5974867	5975152	.	-	.	ID=g14094.t1.exon1;Parent=g14094.t1;
JASKUP010000056.1_Trichopoda_pennipes_isolate_NS2899_ptg000056l,_whole_genome_shotgun_sequence	AUGUSTUS	intron	5975153	5980724	1	-	.	ID=g14094.t1.intron1;Parent=g14094.t1;
JASKUP010000056.1_Trichopoda_pennipes_isolate_NS2899_ptg000056l,_whole_genome_shotgun_sequence	AUGUSTUS	CDS	5980725	5980858	1	-	0	ID=g14094.t1.CDS2;Parent=g14094.t1;
JASKUP010000056.1_Trichopoda_pennipes_isolate_NS2899_ptg000056l,_whole_genome_shotgun_sequence	AUGUSTUS	exon	5980725	5980858	.	-	.	ID=g14094.t1.exon2;Parent=g14094.t1;
JASKUP010000056.1_Trichopoda_pennipes_isolate_NS2899_ptg000056l,_whole_genome_shotgun_sequence	AUGUSTUS	intron	5980859	5980917	1	-	.	ID=g14094.t1.intron2;Parent=g14094.t1;
JASKUP010000056.1_Trichopoda_pennipes_isolate_NS2899_ptg000056l,_whole_genome_shotgun_sequence	AUGUSTUS	CDS	5980918	5981274	1	-	0	ID=g14094.t1.CDS3;Parent=g14094.t1;
JASKUP010000056.1_Trichopoda_pennipes_isolate_NS2899_ptg000056l,_whole_genome_shotgun_sequence	AUGUSTUS	exon	5980918	5981274	.	-	.	ID=g14094.t1.exon3;Parent=g14094.t1;
JASKUP010000056.1_Trichopoda_pennipes_isolate_NS2899_ptg000056l,_whole_genome_shotgun_sequence	AUGUSTUS	intron	5981275	5981337	1	-	.	ID=g14094.t1.intron3;Parent=g14094.t1;
JASKUP010000056.1_Trichopoda_pennipes_isolate_NS2899_ptg000056l,_whole_genome_shotgun_sequence	AUGUSTUS	CDS	5981338	5981884	1	-	1	ID=g14094.t1.CDS4;Parent=g14094.t1;
JASKUP010000056.1_Trichopoda_pennipes_isolate_NS2899_ptg000056l,_whole_genome_shotgun_sequence	AUGUSTUS	exon	5981338	5981884	.	-	.	ID=g14094.t1.exon4;Parent=g14094.t1;
JASKUP010000056.1_Trichopoda_pennipes_isolate_NS2899_ptg000056l,_whole_genome_shotgun_sequence	AUGUSTUS	intron	5981885	5982230	1	-	.	ID=g14094.t1.intron4;Parent=g14094.t1;
JASKUP010000056.1_Trichopoda_pennipes_isolate_NS2899_ptg000056l,_whole_genome_shotgun_sequence	AUGUSTUS	CDS	5982231	5982451	1	-	0	ID=g14094.t1.CDS5;Parent=g14094.t1;
JASKUP010000056.1_Trichopoda_pennipes_isolate_NS2899_ptg000056l,_whole_genome_shotgun_sequence	AUGUSTUS	exon	5982231	5982451	.	-	.	ID=g14094.t1.exon5;Parent=g14094.t1;
JASKUP010000056.1_Trichopoda_pennipes_isolate_NS2899_ptg000056l,_whole_genome_shotgun_sequence	AUGUSTUS	start_codon	5982449	5982451	.	-	0	ID=g14094.t1.start1;Parent=g14094.t1;
JASKUP010000056.1_Trichopoda_pennipes_isolate_NS2899_ptg000056l,_whole_genome_shotgun_sequence	AUGUSTUS	gene	6198010	6212611	.	-	.	ID=g14095;
JASKUP010000056.1_Trichopoda_pennipes_isolate_NS2899_ptg000056l,_whole_genome_shotgun_sequence	AUGUSTUS	mRNA	6198010	6212611	0.49	-	.	ID=g14095.t1;Parent=g14095;
JASKUP010000056.1_Trichopoda_pennipes_isolate_NS2899_ptg000056l,_whole_genome_shotgun_sequence	AUGUSTUS	stop_codon	6198010	6198012	.	-	0	ID=g14095.t1.stop1;Parent=g14095.t1;
JASKUP010000056.1_Trichopoda_pennipes_isolate_NS2899_ptg000056l,_whole_genome_shotgun_sequence	AUGUSTUS	CDS	6198010	6202572	0.49	-	0	ID=g14095.t1.CDS1;Parent=g14095.t1;
JASKUP010000056.1_Trichopoda_pennipes_isolate_NS2899_ptg000056l,_whole_genome_shotgun_sequence	AUGUSTUS	exon	6198010	6202572	.	-	.	ID=g14095.t1.exon1;Parent=g14095.t1;
JASKUP010000056.1_Trichopoda_pennipes_isolate_NS2899_ptg000056l,_whole_genome_shotgun_sequence	AUGUSTUS	intron	6202573	6203046	1	-	.	ID=g14095.t1.intron1;Parent=g14095.t1;
JASKUP010000056.1_Trichopoda_pennipes_isolate_NS2899_ptg000056l,_whole_genome_shotgun_sequence	AUGUSTUS	CDS	6203047	6203343	1	-	0	ID=g14095.t1.CDS2;Parent=g14095.t1;
JASKUP010000056.1_Trichopoda_pennipes_isolate_NS2899_ptg000056l,_whole_genome_shotgun_sequence	AUGUSTUS	exon	6203047	6203343	.	-	.	ID=g14095.t1.exon2;Parent=g14095.t1;
JASKUP010000056.1_Trichopoda_pennipes_isolate_NS2899_ptg000056l,_whole_genome_shotgun_sequence	AUGUSTUS	intron	6203344	6203407	1	-	.	ID=g14095.t1.intron2;Parent=g14095.t1;
JASKUP010000056.1_Trichopoda_pennipes_isolate_NS2899_ptg000056l,_whole_genome_shotgun_sequence	AUGUSTUS	CDS	6203408	6204184	1	-	0	ID=g14095.t1.CDS3;Parent=g14095.t1;
JASKUP010000056.1_Trichopoda_pennipes_isolate_NS2899_ptg000056l,_whole_genome_shotgun_sequence	AUGUSTUS	exon	6203408	6204184	.	-	.	ID=g14095.t1.exon3;Parent=g14095.t1;
JASKUP010000056.1_Trichopoda_pennipes_isolate_NS2899_ptg000056l,_whole_genome_shotgun_sequence	AUGUSTUS	intron	6204185	6204297	1	-	.	ID=g14095.t1.intron3;Parent=g14095.t1;
JASKUP010000056.1_Trichopoda_pennipes_isolate_NS2899_ptg000056l,_whole_genome_shotgun_sequence	AUGUSTUS	CDS	6204298	6204429	1	-	0	ID=g14095.t1.CDS4;Parent=g14095.t1;
JASKUP010000056.1_Trichopoda_pennipes_isolate_NS2899_ptg000056l,_whole_genome_shotgun_sequence	AUGUSTUS	exon	6204298	6204429	.	-	.	ID=g14095.t1.exon4;Parent=g14095.t1;
JASKUP010000056.1_Trichopoda_pennipes_isolate_NS2899_ptg000056l,_whole_genome_shotgun_sequence	AUGUSTUS	intron	6204430	6211687	1	-	.	ID=g14095.t1.intron4;Parent=g14095.t1;
JASKUP010000056.1_Trichopoda_pennipes_isolate_NS2899_ptg000056l,_whole_genome_shotgun_sequence	AUGUSTUS	CDS	6211688	6212611	1	-	0	ID=g14095.t1.CDS5;Parent=g14095.t1;
JASKUP010000056.1_Trichopoda_pennipes_isolate_NS2899_ptg000056l,_whole_genome_shotgun_sequence	AUGUSTUS	exon	6211688	6212611	.	-	.	ID=g14095.t1.exon5;Parent=g14095.t1;
JASKUP010000056.1_Trichopoda_pennipes_isolate_NS2899_ptg000056l,_whole_genome_shotgun_sequence	AUGUSTUS	start_codon	6212609	6212611	.	-	0	ID=g14095.t1.start1;Parent=g14095.t1;
JASKUP010000056.1_Trichopoda_pennipes_isolate_NS2899_ptg000056l,_whole_genome_shotgun_sequence	AUGUSTUS	gene	6218911	6220470	.	+	.	ID=g14096;
JASKUP010000056.1_Trichopoda_pennipes_isolate_NS2899_ptg000056l,_whole_genome_shotgun_sequence	AUGUSTUS	mRNA	6218911	6220470	1	+	.	ID=g14096.t1;Parent=g14096;
JASKUP010000056.1_Trichopoda_pennipes_isolate_NS2899_ptg000056l,_whole_genome_shotgun_sequence	AUGUSTUS	start_codon	6218911	6218913	.	+	0	ID=g14096.t1.start1;Parent=g14096.t1;
JASKUP010000056.1_Trichopoda_pennipes_isolate_NS2899_ptg000056l,_whole_genome_shotgun_sequence	AUGUSTUS	CDS	6218911	6220470	1	+	0	ID=g14096.t1.CDS1;Parent=g14096.t1;
JASKUP010000056.1_Trichopoda_pennipes_isolate_NS2899_ptg000056l,_whole_genome_shotgun_sequence	AUGUSTUS	exon	6218911	6220470	.	+	.	ID=g14096.t1.exon1;Parent=g14096.t1;
JASKUP010000056.1_Trichopoda_pennipes_isolate_NS2899_ptg000056l,_whole_genome_shotgun_sequence	AUGUSTUS	stop_codon	6220468	6220470	.	+	0	ID=g14096.t1.stop1;Parent=g14096.t1;
JASKUP010000056.1_Trichopoda_pennipes_isolate_NS2899_ptg000056l,_whole_genome_shotgun_sequence	AUGUSTUS	gene	6224399	6225946	.	+	.	ID=g14097;
JASKUP010000056.1_Trichopoda_pennipes_isolate_NS2899_ptg000056l,_whole_genome_shotgun_sequence	AUGUSTUS	mRNA	6224399	6225946	1	+	.	ID=g14097.t1;Parent=g14097;
JASKUP010000056.1_Trichopoda_pennipes_isolate_NS2899_ptg000056l,_whole_genome_shotgun_sequence	AUGUSTUS	start_codon	6224399	6224401	.	+	0	ID=g14097.t1.start1;Parent=g14097.t1;
JASKUP010000056.1_Trichopoda_pennipes_isolate_NS2899_ptg000056l,_whole_genome_shotgun_sequence	AUGUSTUS	CDS	6224399	6225946	1	+	0	ID=g14097.t1.CDS1;Parent=g14097.t1;
JASKUP010000056.1_Trichopoda_pennipes_isolate_NS2899_ptg000056l,_whole_genome_shotgun_sequence	AUGUSTUS	exon	6224399	6225946	.	+	.	ID=g14097.t1.exon1;Parent=g14097.t1;
JASKUP010000056.1_Trichopoda_pennipes_isolate_NS2899_ptg000056l,_whole_genome_shotgun_sequence	AUGUSTUS	stop_codon	6225944	6225946	.	+	0	ID=g14097.t1.stop1;Parent=g14097.t1;
JASKUP010000056.1_Trichopoda_pennipes_isolate_NS2899_ptg000056l,_whole_genome_shotgun_sequence	AUGUSTUS	gene	6227018	6228195	.	+	.	ID=g14098;
JASKUP010000056.1_Trichopoda_pennipes_isolate_NS2899_ptg000056l,_whole_genome_shotgun_sequence	AUGUSTUS	mRNA	6227018	6228195	1	+	.	ID=g14098.t1;Parent=g14098;
JASKUP010000056.1_Trichopoda_pennipes_isolate_NS2899_ptg000056l,_whole_genome_shotgun_sequence	AUGUSTUS	start_codon	6227018	6227020	.	+	0	ID=g14098.t1.start1;Parent=g14098.t1;
JASKUP010000056.1_Trichopoda_pennipes_isolate_NS2899_ptg000056l,_whole_genome_shotgun_sequence	AUGUSTUS	CDS	6227018	6227062	1	+	0	ID=g14098.t1.CDS1;Parent=g14098.t1;
JASKUP010000056.1_Trichopoda_pennipes_isolate_NS2899_ptg000056l,_whole_genome_shotgun_sequence	AUGUSTUS	exon	6227018	6227062	.	+	.	ID=g14098.t1.exon1;Parent=g14098.t1;
JASKUP010000056.1_Trichopoda_pennipes_isolate_NS2899_ptg000056l,_whole_genome_shotgun_sequence	AUGUSTUS	intron	6227063	6227124	1	+	.	ID=g14098.t1.intron1;Parent=g14098.t1;
JASKUP010000056.1_Trichopoda_pennipes_isolate_NS2899_ptg000056l,_whole_genome_shotgun_sequence	AUGUSTUS	CDS	6227125	6228195	1	+	0	ID=g14098.t1.CDS2;Parent=g14098.t1;
JASKUP010000056.1_Trichopoda_pennipes_isolate_NS2899_ptg000056l,_whole_genome_shotgun_sequence	AUGUSTUS	exon	6227125	6228195	.	+	.	ID=g14098.t1.exon2;Parent=g14098.t1;
JASKUP010000056.1_Trichopoda_pennipes_isolate_NS2899_ptg000056l,_whole_genome_shotgun_sequence	AUGUSTUS	stop_codon	6228193	6228195	.	+	0	ID=g14098.t1.stop1;Parent=g14098.t1;
JASKUP010000056.1_Trichopoda_pennipes_isolate_NS2899_ptg000056l,_whole_genome_shotgun_sequence	AUGUSTUS	gene	6230778	6232547	.	-	.	ID=g14099;
JASKUP010000056.1_Trichopoda_pennipes_isolate_NS2899_ptg000056l,_whole_genome_shotgun_sequence	AUGUSTUS	mRNA	6230778	6232547	1	-	.	ID=g14099.t1;Parent=g14099;
JASKUP010000056.1_Trichopoda_pennipes_isolate_NS2899_ptg000056l,_whole_genome_shotgun_sequence	AUGUSTUS	stop_codon	6230778	6230780	.	-	0	ID=g14099.t1.stop1;Parent=g14099.t1;
JASKUP010000056.1_Trichopoda_pennipes_isolate_NS2899_ptg000056l,_whole_genome_shotgun_sequence	AUGUSTUS	CDS	6230778	6231044	1	-	0	ID=g14099.t1.CDS1;Parent=g14099.t1;
JASKUP010000056.1_Trichopoda_pennipes_isolate_NS2899_ptg000056l,_whole_genome_shotgun_sequence	AUGUSTUS	exon	6230778	6231044	.	-	.	ID=g14099.t1.exon1;Parent=g14099.t1;
JASKUP010000056.1_Trichopoda_pennipes_isolate_NS2899_ptg000056l,_whole_genome_shotgun_sequence	AUGUSTUS	intron	6231045	6231825	1	-	.	ID=g14099.t1.intron1;Parent=g14099.t1;
JASKUP010000056.1_Trichopoda_pennipes_isolate_NS2899_ptg000056l,_whole_genome_shotgun_sequence	AUGUSTUS	CDS	6231826	6232368	1	-	0	ID=g14099.t1.CDS2;Parent=g14099.t1;
JASKUP010000056.1_Trichopoda_pennipes_isolate_NS2899_ptg000056l,_whole_genome_shotgun_sequence	AUGUSTUS	exon	6231826	6232368	.	-	.	ID=g14099.t1.exon2;Parent=g14099.t1;
JASKUP010000056.1_Trichopoda_pennipes_isolate_NS2899_ptg000056l,_whole_genome_shotgun_sequence	AUGUSTUS	intron	6232369	6232535	1	-	.	ID=g14099.t1.intron2;Parent=g14099.t1;
JASKUP010000056.1_Trichopoda_pennipes_isolate_NS2899_ptg000056l,_whole_genome_shotgun_sequence	AUGUSTUS	CDS	6232536	6232547	1	-	0	ID=g14099.t1.CDS3;Parent=g14099.t1;
JASKUP010000056.1_Trichopoda_pennipes_isolate_NS2899_ptg000056l,_whole_genome_shotgun_sequence	AUGUSTUS	exon	6232536	6232547	.	-	.	ID=g14099.t1.exon3;Parent=g14099.t1;
JASKUP010000056.1_Trichopoda_pennipes_isolate_NS2899_ptg000056l,_whole_genome_shotgun_sequence	AUGUSTUS	start_codon	6232545	6232547	.	-	0	ID=g14099.t1.start1;Parent=g14099.t1;
JASKUP010000056.1_Trichopoda_pennipes_isolate_NS2899_ptg000056l,_whole_genome_shotgun_sequence	AUGUSTUS	gene	6235853	6239285	.	+	.	ID=g14100;
JASKUP010000056.1_Trichopoda_pennipes_isolate_NS2899_ptg000056l,_whole_genome_shotgun_sequence	AUGUSTUS	mRNA	6235853	6239285	1	+	.	ID=g14100.t1;Parent=g14100;
JASKUP010000056.1_Trichopoda_pennipes_isolate_NS2899_ptg000056l,_whole_genome_shotgun_sequence	AUGUSTUS	start_codon	6235853	6235855	.	+	0	ID=g14100.t1.start1;Parent=g14100.t1;
JASKUP010000056.1_Trichopoda_pennipes_isolate_NS2899_ptg000056l,_whole_genome_shotgun_sequence	AUGUSTUS	CDS	6235853	6237056	1	+	0	ID=g14100.t1.CDS1;Parent=g14100.t1;
JASKUP010000056.1_Trichopoda_pennipes_isolate_NS2899_ptg000056l,_whole_genome_shotgun_sequence	AUGUSTUS	exon	6235853	6237056	.	+	.	ID=g14100.t1.exon1;Parent=g14100.t1;
JASKUP010000056.1_Trichopoda_pennipes_isolate_NS2899_ptg000056l,_whole_genome_shotgun_sequence	AUGUSTUS	intron	6237057	6238521	1	+	.	ID=g14100.t1.intron1;Parent=g14100.t1;
JASKUP010000056.1_Trichopoda_pennipes_isolate_NS2899_ptg000056l,_whole_genome_shotgun_sequence	AUGUSTUS	CDS	6238522	6239285	1	+	2	ID=g14100.t1.CDS2;Parent=g14100.t1;
JASKUP010000056.1_Trichopoda_pennipes_isolate_NS2899_ptg000056l,_whole_genome_shotgun_sequence	AUGUSTUS	exon	6238522	6239285	.	+	.	ID=g14100.t1.exon2;Parent=g14100.t1;
JASKUP010000056.1_Trichopoda_pennipes_isolate_NS2899_ptg000056l,_whole_genome_shotgun_sequence	AUGUSTUS	stop_codon	6239283	6239285	.	+	0	ID=g14100.t1.stop1;Parent=g14100.t1;
JASKUP010000056.1_Trichopoda_pennipes_isolate_NS2899_ptg000056l,_whole_genome_shotgun_sequence	AUGUSTUS	gene	6239367	6243302	.	-	.	ID=g14101;
JASKUP010000056.1_Trichopoda_pennipes_isolate_NS2899_ptg000056l,_whole_genome_shotgun_sequence	AUGUSTUS	mRNA	6239367	6243302	1	-	.	ID=g14101.t1;Parent=g14101;
JASKUP010000056.1_Trichopoda_pennipes_isolate_NS2899_ptg000056l,_whole_genome_shotgun_sequence	AUGUSTUS	stop_codon	6239367	6239369	.	-	0	ID=g14101.t1.stop1;Parent=g14101.t1;
JASKUP010000056.1_Trichopoda_pennipes_isolate_NS2899_ptg000056l,_whole_genome_shotgun_sequence	AUGUSTUS	CDS	6239367	6239510	1	-	0	ID=g14101.t1.CDS1;Parent=g14101.t1;
JASKUP010000056.1_Trichopoda_pennipes_isolate_NS2899_ptg000056l,_whole_genome_shotgun_sequence	AUGUSTUS	exon	6239367	6239510	.	-	.	ID=g14101.t1.exon1;Parent=g14101.t1;
JASKUP010000056.1_Trichopoda_pennipes_isolate_NS2899_ptg000056l,_whole_genome_shotgun_sequence	AUGUSTUS	intron	6239511	6241682	1	-	.	ID=g14101.t1.intron1;Parent=g14101.t1;
JASKUP010000056.1_Trichopoda_pennipes_isolate_NS2899_ptg000056l,_whole_genome_shotgun_sequence	AUGUSTUS	CDS	6241683	6243302	1	-	0	ID=g14101.t1.CDS2;Parent=g14101.t1;
JASKUP010000056.1_Trichopoda_pennipes_isolate_NS2899_ptg000056l,_whole_genome_shotgun_sequence	AUGUSTUS	exon	6241683	6243302	.	-	.	ID=g14101.t1.exon2;Parent=g14101.t1;
JASKUP010000056.1_Trichopoda_pennipes_isolate_NS2899_ptg000056l,_whole_genome_shotgun_sequence	AUGUSTUS	start_codon	6243300	6243302	.	-	0	ID=g14101.t1.start1;Parent=g14101.t1;
JASKUP010000056.1_Trichopoda_pennipes_isolate_NS2899_ptg000056l,_whole_genome_shotgun_sequence	AUGUSTUS	gene	6245505	6250521	.	+	.	ID=g14102;
JASKUP010000056.1_Trichopoda_pennipes_isolate_NS2899_ptg000056l,_whole_genome_shotgun_sequence	AUGUSTUS	mRNA	6245505	6250521	1	+	.	ID=g14102.t1;Parent=g14102;
JASKUP010000056.1_Trichopoda_pennipes_isolate_NS2899_ptg000056l,_whole_genome_shotgun_sequence	AUGUSTUS	start_codon	6245505	6245507	.	+	0	ID=g14102.t1.start1;Parent=g14102.t1;
JASKUP010000056.1_Trichopoda_pennipes_isolate_NS2899_ptg000056l,_whole_genome_shotgun_sequence	AUGUSTUS	CDS	6245505	6245576	1	+	0	ID=g14102.t1.CDS1;Parent=g14102.t1;
JASKUP010000056.1_Trichopoda_pennipes_isolate_NS2899_ptg000056l,_whole_genome_shotgun_sequence	AUGUSTUS	exon	6245505	6245576	.	+	.	ID=g14102.t1.exon1;Parent=g14102.t1;
JASKUP010000056.1_Trichopoda_pennipes_isolate_NS2899_ptg000056l,_whole_genome_shotgun_sequence	AUGUSTUS	intron	6245577	6247122	1	+	.	ID=g14102.t1.intron1;Parent=g14102.t1;
JASKUP010000056.1_Trichopoda_pennipes_isolate_NS2899_ptg000056l,_whole_genome_shotgun_sequence	AUGUSTUS	CDS	6247123	6247225	1	+	0	ID=g14102.t1.CDS2;Parent=g14102.t1;
JASKUP010000056.1_Trichopoda_pennipes_isolate_NS2899_ptg000056l,_whole_genome_shotgun_sequence	AUGUSTUS	exon	6247123	6247225	.	+	.	ID=g14102.t1.exon2;Parent=g14102.t1;
JASKUP010000056.1_Trichopoda_pennipes_isolate_NS2899_ptg000056l,_whole_genome_shotgun_sequence	AUGUSTUS	intron	6247226	6249896	1	+	.	ID=g14102.t1.intron2;Parent=g14102.t1;
JASKUP010000056.1_Trichopoda_pennipes_isolate_NS2899_ptg000056l,_whole_genome_shotgun_sequence	AUGUSTUS	CDS	6249897	6250088	1	+	2	ID=g14102.t1.CDS3;Parent=g14102.t1;
JASKUP010000056.1_Trichopoda_pennipes_isolate_NS2899_ptg000056l,_whole_genome_shotgun_sequence	AUGUSTUS	exon	6249897	6250088	.	+	.	ID=g14102.t1.exon3;Parent=g14102.t1;
JASKUP010000056.1_Trichopoda_pennipes_isolate_NS2899_ptg000056l,_whole_genome_shotgun_sequence	AUGUSTUS	intron	6250089	6250156	1	+	.	ID=g14102.t1.intron3;Parent=g14102.t1;
JASKUP010000056.1_Trichopoda_pennipes_isolate_NS2899_ptg000056l,_whole_genome_shotgun_sequence	AUGUSTUS	CDS	6250157	6250346	1	+	2	ID=g14102.t1.CDS4;Parent=g14102.t1;
JASKUP010000056.1_Trichopoda_pennipes_isolate_NS2899_ptg000056l,_whole_genome_shotgun_sequence	AUGUSTUS	exon	6250157	6250346	.	+	.	ID=g14102.t1.exon4;Parent=g14102.t1;
JASKUP010000056.1_Trichopoda_pennipes_isolate_NS2899_ptg000056l,_whole_genome_shotgun_sequence	AUGUSTUS	intron	6250347	6250418	1	+	.	ID=g14102.t1.intron4;Parent=g14102.t1;
JASKUP010000056.1_Trichopoda_pennipes_isolate_NS2899_ptg000056l,_whole_genome_shotgun_sequence	AUGUSTUS	CDS	6250419	6250521	1	+	1	ID=g14102.t1.CDS5;Parent=g14102.t1;
JASKUP010000056.1_Trichopoda_pennipes_isolate_NS2899_ptg000056l,_whole_genome_shotgun_sequence	AUGUSTUS	exon	6250419	6250521	.	+	.	ID=g14102.t1.exon5;Parent=g14102.t1;
JASKUP010000056.1_Trichopoda_pennipes_isolate_NS2899_ptg000056l,_whole_genome_shotgun_sequence	AUGUSTUS	stop_codon	6250519	6250521	.	+	0	ID=g14102.t1.stop1;Parent=g14102.t1;
JASKUP010000056.1_Trichopoda_pennipes_isolate_NS2899_ptg000056l,_whole_genome_shotgun_sequence	AUGUSTUS	gene	6273415	6274548	.	+	.	ID=g14103;
JASKUP010000056.1_Trichopoda_pennipes_isolate_NS2899_ptg000056l,_whole_genome_shotgun_sequence	AUGUSTUS	mRNA	6273415	6274548	1	+	.	ID=g14103.t1;Parent=g14103;
JASKUP010000056.1_Trichopoda_pennipes_isolate_NS2899_ptg000056l,_whole_genome_shotgun_sequence	AUGUSTUS	start_codon	6273415	6273417	.	+	0	ID=g14103.t1.start1;Parent=g14103.t1;
JASKUP010000056.1_Trichopoda_pennipes_isolate_NS2899_ptg000056l,_whole_genome_shotgun_sequence	AUGUSTUS	CDS	6273415	6274548	1	+	0	ID=g14103.t1.CDS1;Parent=g14103.t1;
JASKUP010000056.1_Trichopoda_pennipes_isolate_NS2899_ptg000056l,_whole_genome_shotgun_sequence	AUGUSTUS	exon	6273415	6274548	.	+	.	ID=g14103.t1.exon1;Parent=g14103.t1;
JASKUP010000056.1_Trichopoda_pennipes_isolate_NS2899_ptg000056l,_whole_genome_shotgun_sequence	AUGUSTUS	stop_codon	6274546	6274548	.	+	0	ID=g14103.t1.stop1;Parent=g14103.t1;
JASKUP010000056.1_Trichopoda_pennipes_isolate_NS2899_ptg000056l,_whole_genome_shotgun_sequence	AUGUSTUS	gene	6282758	6284801	.	-	.	ID=g14104;
JASKUP010000056.1_Trichopoda_pennipes_isolate_NS2899_ptg000056l,_whole_genome_shotgun_sequence	AUGUSTUS	mRNA	6282758	6284801	1	-	.	ID=g14104.t1;Parent=g14104;
JASKUP010000056.1_Trichopoda_pennipes_isolate_NS2899_ptg000056l,_whole_genome_shotgun_sequence	AUGUSTUS	stop_codon	6282758	6282760	.	-	0	ID=g14104.t1.stop1;Parent=g14104.t1;
JASKUP010000056.1_Trichopoda_pennipes_isolate_NS2899_ptg000056l,_whole_genome_shotgun_sequence	AUGUSTUS	CDS	6282758	6284603	1	-	1	ID=g14104.t1.CDS1;Parent=g14104.t1;
JASKUP010000056.1_Trichopoda_pennipes_isolate_NS2899_ptg000056l,_whole_genome_shotgun_sequence	AUGUSTUS	exon	6282758	6284603	.	-	.	ID=g14104.t1.exon1;Parent=g14104.t1;
JASKUP010000056.1_Trichopoda_pennipes_isolate_NS2899_ptg000056l,_whole_genome_shotgun_sequence	AUGUSTUS	intron	6284604	6284676	1	-	.	ID=g14104.t1.intron1;Parent=g14104.t1;
JASKUP010000056.1_Trichopoda_pennipes_isolate_NS2899_ptg000056l,_whole_genome_shotgun_sequence	AUGUSTUS	CDS	6284677	6284801	1	-	0	ID=g14104.t1.CDS2;Parent=g14104.t1;
JASKUP010000056.1_Trichopoda_pennipes_isolate_NS2899_ptg000056l,_whole_genome_shotgun_sequence	AUGUSTUS	exon	6284677	6284801	.	-	.	ID=g14104.t1.exon2;Parent=g14104.t1;
JASKUP010000056.1_Trichopoda_pennipes_isolate_NS2899_ptg000056l,_whole_genome_shotgun_sequence	AUGUSTUS	start_codon	6284799	6284801	.	-	0	ID=g14104.t1.start1;Parent=g14104.t1;
JASKUP010000056.1_Trichopoda_pennipes_isolate_NS2899_ptg000056l,_whole_genome_shotgun_sequence	AUGUSTUS	gene	6302063	6314023	.	-	.	ID=g14105;
JASKUP010000056.1_Trichopoda_pennipes_isolate_NS2899_ptg000056l,_whole_genome_shotgun_sequence	AUGUSTUS	mRNA	6302063	6314023	0.44	-	.	ID=g14105.t1;Parent=g14105;
JASKUP010000056.1_Trichopoda_pennipes_isolate_NS2899_ptg000056l,_whole_genome_shotgun_sequence	AUGUSTUS	stop_codon	6302063	6302065	.	-	0	ID=g14105.t1.stop1;Parent=g14105.t1;
JASKUP010000056.1_Trichopoda_pennipes_isolate_NS2899_ptg000056l,_whole_genome_shotgun_sequence	AUGUSTUS	CDS	6302063	6302529	1	-	2	ID=g14105.t1.CDS1;Parent=g14105.t1;
JASKUP010000056.1_Trichopoda_pennipes_isolate_NS2899_ptg000056l,_whole_genome_shotgun_sequence	AUGUSTUS	exon	6302063	6302529	.	-	.	ID=g14105.t1.exon1;Parent=g14105.t1;
JASKUP010000056.1_Trichopoda_pennipes_isolate_NS2899_ptg000056l,_whole_genome_shotgun_sequence	AUGUSTUS	intron	6302530	6306754	1	-	.	ID=g14105.t1.intron1;Parent=g14105.t1;
JASKUP010000056.1_Trichopoda_pennipes_isolate_NS2899_ptg000056l,_whole_genome_shotgun_sequence	AUGUSTUS	CDS	6306755	6306856	1	-	2	ID=g14105.t1.CDS2;Parent=g14105.t1;
JASKUP010000056.1_Trichopoda_pennipes_isolate_NS2899_ptg000056l,_whole_genome_shotgun_sequence	AUGUSTUS	exon	6306755	6306856	.	-	.	ID=g14105.t1.exon2;Parent=g14105.t1;
JASKUP010000056.1_Trichopoda_pennipes_isolate_NS2899_ptg000056l,_whole_genome_shotgun_sequence	AUGUSTUS	intron	6306857	6306917	1	-	.	ID=g14105.t1.intron2;Parent=g14105.t1;
JASKUP010000056.1_Trichopoda_pennipes_isolate_NS2899_ptg000056l,_whole_genome_shotgun_sequence	AUGUSTUS	CDS	6306918	6307245	1	-	0	ID=g14105.t1.CDS3;Parent=g14105.t1;
JASKUP010000056.1_Trichopoda_pennipes_isolate_NS2899_ptg000056l,_whole_genome_shotgun_sequence	AUGUSTUS	exon	6306918	6307245	.	-	.	ID=g14105.t1.exon3;Parent=g14105.t1;
JASKUP010000056.1_Trichopoda_pennipes_isolate_NS2899_ptg000056l,_whole_genome_shotgun_sequence	AUGUSTUS	intron	6307246	6307312	1	-	.	ID=g14105.t1.intron3;Parent=g14105.t1;
JASKUP010000056.1_Trichopoda_pennipes_isolate_NS2899_ptg000056l,_whole_genome_shotgun_sequence	AUGUSTUS	CDS	6307313	6307749	1	-	2	ID=g14105.t1.CDS4;Parent=g14105.t1;
JASKUP010000056.1_Trichopoda_pennipes_isolate_NS2899_ptg000056l,_whole_genome_shotgun_sequence	AUGUSTUS	exon	6307313	6307749	.	-	.	ID=g14105.t1.exon4;Parent=g14105.t1;
JASKUP010000056.1_Trichopoda_pennipes_isolate_NS2899_ptg000056l,_whole_genome_shotgun_sequence	AUGUSTUS	intron	6307750	6310895	1	-	.	ID=g14105.t1.intron4;Parent=g14105.t1;
JASKUP010000056.1_Trichopoda_pennipes_isolate_NS2899_ptg000056l,_whole_genome_shotgun_sequence	AUGUSTUS	CDS	6310896	6311548	1	-	1	ID=g14105.t1.CDS5;Parent=g14105.t1;
JASKUP010000056.1_Trichopoda_pennipes_isolate_NS2899_ptg000056l,_whole_genome_shotgun_sequence	AUGUSTUS	exon	6310896	6311548	.	-	.	ID=g14105.t1.exon5;Parent=g14105.t1;
JASKUP010000056.1_Trichopoda_pennipes_isolate_NS2899_ptg000056l,_whole_genome_shotgun_sequence	AUGUSTUS	intron	6311549	6311607	1	-	.	ID=g14105.t1.intron5;Parent=g14105.t1;
JASKUP010000056.1_Trichopoda_pennipes_isolate_NS2899_ptg000056l,_whole_genome_shotgun_sequence	AUGUSTUS	CDS	6311608	6311777	1	-	0	ID=g14105.t1.CDS6;Parent=g14105.t1;
JASKUP010000056.1_Trichopoda_pennipes_isolate_NS2899_ptg000056l,_whole_genome_shotgun_sequence	AUGUSTUS	exon	6311608	6311777	.	-	.	ID=g14105.t1.exon6;Parent=g14105.t1;
JASKUP010000056.1_Trichopoda_pennipes_isolate_NS2899_ptg000056l,_whole_genome_shotgun_sequence	AUGUSTUS	intron	6311778	6311858	1	-	.	ID=g14105.t1.intron6;Parent=g14105.t1;
JASKUP010000056.1_Trichopoda_pennipes_isolate_NS2899_ptg000056l,_whole_genome_shotgun_sequence	AUGUSTUS	CDS	6311859	6312038	0.92	-	0	ID=g14105.t1.CDS7;Parent=g14105.t1;
JASKUP010000056.1_Trichopoda_pennipes_isolate_NS2899_ptg000056l,_whole_genome_shotgun_sequence	AUGUSTUS	exon	6311859	6312038	.	-	.	ID=g14105.t1.exon7;Parent=g14105.t1;
JASKUP010000056.1_Trichopoda_pennipes_isolate_NS2899_ptg000056l,_whole_genome_shotgun_sequence	AUGUSTUS	intron	6312039	6313963	0.44	-	.	ID=g14105.t1.intron7;Parent=g14105.t1;
JASKUP010000056.1_Trichopoda_pennipes_isolate_NS2899_ptg000056l,_whole_genome_shotgun_sequence	AUGUSTUS	CDS	6313964	6314023	0.44	-	0	ID=g14105.t1.CDS8;Parent=g14105.t1;
JASKUP010000056.1_Trichopoda_pennipes_isolate_NS2899_ptg000056l,_whole_genome_shotgun_sequence	AUGUSTUS	exon	6313964	6314023	.	-	.	ID=g14105.t1.exon8;Parent=g14105.t1;
JASKUP010000056.1_Trichopoda_pennipes_isolate_NS2899_ptg000056l,_whole_genome_shotgun_sequence	AUGUSTUS	start_codon	6314021	6314023	.	-	0	ID=g14105.t1.start1;Parent=g14105.t1;
JASKUP010000056.1_Trichopoda_pennipes_isolate_NS2899_ptg000056l,_whole_genome_shotgun_sequence	AUGUSTUS	gene	6334127	6334763	.	+	.	ID=g14106;
JASKUP010000056.1_Trichopoda_pennipes_isolate_NS2899_ptg000056l,_whole_genome_shotgun_sequence	AUGUSTUS	mRNA	6334127	6334763	0.75	+	.	ID=g14106.t1;Parent=g14106;
JASKUP010000056.1_Trichopoda_pennipes_isolate_NS2899_ptg000056l,_whole_genome_shotgun_sequence	AUGUSTUS	start_codon	6334127	6334129	.	+	0	ID=g14106.t1.start1;Parent=g14106.t1;
JASKUP010000056.1_Trichopoda_pennipes_isolate_NS2899_ptg000056l,_whole_genome_shotgun_sequence	AUGUSTUS	CDS	6334127	6334178	0.77	+	0	ID=g14106.t1.CDS1;Parent=g14106.t1;
JASKUP010000056.1_Trichopoda_pennipes_isolate_NS2899_ptg000056l,_whole_genome_shotgun_sequence	AUGUSTUS	exon	6334127	6334178	.	+	.	ID=g14106.t1.exon1;Parent=g14106.t1;
JASKUP010000056.1_Trichopoda_pennipes_isolate_NS2899_ptg000056l,_whole_genome_shotgun_sequence	AUGUSTUS	intron	6334179	6334248	0.77	+	.	ID=g14106.t1.intron1;Parent=g14106.t1;
JASKUP010000056.1_Trichopoda_pennipes_isolate_NS2899_ptg000056l,_whole_genome_shotgun_sequence	AUGUSTUS	CDS	6334249	6334763	0.97	+	2	ID=g14106.t1.CDS2;Parent=g14106.t1;
JASKUP010000056.1_Trichopoda_pennipes_isolate_NS2899_ptg000056l,_whole_genome_shotgun_sequence	AUGUSTUS	exon	6334249	6334763	.	+	.	ID=g14106.t1.exon2;Parent=g14106.t1;
JASKUP010000056.1_Trichopoda_pennipes_isolate_NS2899_ptg000056l,_whole_genome_shotgun_sequence	AUGUSTUS	stop_codon	6334761	6334763	.	+	0	ID=g14106.t1.stop1;Parent=g14106.t1;
JASKUP010000056.1_Trichopoda_pennipes_isolate_NS2899_ptg000056l,_whole_genome_shotgun_sequence	AUGUSTUS	gene	6335476	6344902	.	-	.	ID=g14107;
JASKUP010000056.1_Trichopoda_pennipes_isolate_NS2899_ptg000056l,_whole_genome_shotgun_sequence	AUGUSTUS	mRNA	6335476	6344902	0.83	-	.	ID=g14107.t1;Parent=g14107;
JASKUP010000056.1_Trichopoda_pennipes_isolate_NS2899_ptg000056l,_whole_genome_shotgun_sequence	AUGUSTUS	stop_codon	6335476	6335478	.	-	0	ID=g14107.t1.stop1;Parent=g14107.t1;
JASKUP010000056.1_Trichopoda_pennipes_isolate_NS2899_ptg000056l,_whole_genome_shotgun_sequence	AUGUSTUS	CDS	6335476	6335529	0.83	-	0	ID=g14107.t1.CDS1;Parent=g14107.t1;
JASKUP010000056.1_Trichopoda_pennipes_isolate_NS2899_ptg000056l,_whole_genome_shotgun_sequence	AUGUSTUS	exon	6335476	6335529	.	-	.	ID=g14107.t1.exon1;Parent=g14107.t1;
JASKUP010000056.1_Trichopoda_pennipes_isolate_NS2899_ptg000056l,_whole_genome_shotgun_sequence	AUGUSTUS	intron	6335530	6337782	0.83	-	.	ID=g14107.t1.intron1;Parent=g14107.t1;
JASKUP010000056.1_Trichopoda_pennipes_isolate_NS2899_ptg000056l,_whole_genome_shotgun_sequence	AUGUSTUS	CDS	6337783	6337967	0.95	-	2	ID=g14107.t1.CDS2;Parent=g14107.t1;
JASKUP010000056.1_Trichopoda_pennipes_isolate_NS2899_ptg000056l,_whole_genome_shotgun_sequence	AUGUSTUS	exon	6337783	6337967	.	-	.	ID=g14107.t1.exon2;Parent=g14107.t1;
JASKUP010000056.1_Trichopoda_pennipes_isolate_NS2899_ptg000056l,_whole_genome_shotgun_sequence	AUGUSTUS	intron	6337968	6344787	1	-	.	ID=g14107.t1.intron2;Parent=g14107.t1;
JASKUP010000056.1_Trichopoda_pennipes_isolate_NS2899_ptg000056l,_whole_genome_shotgun_sequence	AUGUSTUS	CDS	6344788	6344902	1	-	0	ID=g14107.t1.CDS3;Parent=g14107.t1;
JASKUP010000056.1_Trichopoda_pennipes_isolate_NS2899_ptg000056l,_whole_genome_shotgun_sequence	AUGUSTUS	exon	6344788	6344902	.	-	.	ID=g14107.t1.exon3;Parent=g14107.t1;
JASKUP010000056.1_Trichopoda_pennipes_isolate_NS2899_ptg000056l,_whole_genome_shotgun_sequence	AUGUSTUS	start_codon	6344900	6344902	.	-	0	ID=g14107.t1.start1;Parent=g14107.t1;
JASKUP010000056.1_Trichopoda_pennipes_isolate_NS2899_ptg000056l,_whole_genome_shotgun_sequence	AUGUSTUS	gene	6358823	6359488	.	-	.	ID=g14108;
JASKUP010000056.1_Trichopoda_pennipes_isolate_NS2899_ptg000056l,_whole_genome_shotgun_sequence	AUGUSTUS	mRNA	6358823	6359488	0.27	-	.	ID=g14108.t1;Parent=g14108;
JASKUP010000056.1_Trichopoda_pennipes_isolate_NS2899_ptg000056l,_whole_genome_shotgun_sequence	AUGUSTUS	stop_codon	6358823	6358825	.	-	0	ID=g14108.t1.stop1;Parent=g14108.t1;
JASKUP010000056.1_Trichopoda_pennipes_isolate_NS2899_ptg000056l,_whole_genome_shotgun_sequence	AUGUSTUS	CDS	6358823	6358957	0.27	-	0	ID=g14108.t1.CDS1;Parent=g14108.t1;
JASKUP010000056.1_Trichopoda_pennipes_isolate_NS2899_ptg000056l,_whole_genome_shotgun_sequence	AUGUSTUS	exon	6358823	6358957	.	-	.	ID=g14108.t1.exon1;Parent=g14108.t1;
JASKUP010000056.1_Trichopoda_pennipes_isolate_NS2899_ptg000056l,_whole_genome_shotgun_sequence	AUGUSTUS	intron	6358958	6359269	0.54	-	.	ID=g14108.t1.intron1;Parent=g14108.t1;
JASKUP010000056.1_Trichopoda_pennipes_isolate_NS2899_ptg000056l,_whole_genome_shotgun_sequence	AUGUSTUS	CDS	6359270	6359488	0.84	-	0	ID=g14108.t1.CDS2;Parent=g14108.t1;
JASKUP010000056.1_Trichopoda_pennipes_isolate_NS2899_ptg000056l,_whole_genome_shotgun_sequence	AUGUSTUS	exon	6359270	6359488	.	-	.	ID=g14108.t1.exon2;Parent=g14108.t1;
JASKUP010000056.1_Trichopoda_pennipes_isolate_NS2899_ptg000056l,_whole_genome_shotgun_sequence	AUGUSTUS	start_codon	6359486	6359488	.	-	0	ID=g14108.t1.start1;Parent=g14108.t1;
JASKUP010000056.1_Trichopoda_pennipes_isolate_NS2899_ptg000056l,_whole_genome_shotgun_sequence	AUGUSTUS	gene	6378167	6380518	.	-	.	ID=g14109;
JASKUP010000056.1_Trichopoda_pennipes_isolate_NS2899_ptg000056l,_whole_genome_shotgun_sequence	AUGUSTUS	mRNA	6378167	6380518	1	-	.	ID=g14109.t1;Parent=g14109;
JASKUP010000056.1_Trichopoda_pennipes_isolate_NS2899_ptg000056l,_whole_genome_shotgun_sequence	AUGUSTUS	stop_codon	6378167	6378169	.	-	0	ID=g14109.t1.stop1;Parent=g14109.t1;
JASKUP010000056.1_Trichopoda_pennipes_isolate_NS2899_ptg000056l,_whole_genome_shotgun_sequence	AUGUSTUS	CDS	6378167	6380518	1	-	0	ID=g14109.t1.CDS1;Parent=g14109.t1;
JASKUP010000056.1_Trichopoda_pennipes_isolate_NS2899_ptg000056l,_whole_genome_shotgun_sequence	AUGUSTUS	exon	6378167	6380518	.	-	.	ID=g14109.t1.exon1;Parent=g14109.t1;
JASKUP010000056.1_Trichopoda_pennipes_isolate_NS2899_ptg000056l,_whole_genome_shotgun_sequence	AUGUSTUS	start_codon	6380516	6380518	.	-	0	ID=g14109.t1.start1;Parent=g14109.t1;
JASKUP010000056.1_Trichopoda_pennipes_isolate_NS2899_ptg000056l,_whole_genome_shotgun_sequence	AUGUSTUS	gene	6427740	6434944	.	+	.	ID=g14110;
JASKUP010000056.1_Trichopoda_pennipes_isolate_NS2899_ptg000056l,_whole_genome_shotgun_sequence	AUGUSTUS	mRNA	6427740	6434944	0.86	+	.	ID=g14110.t1;Parent=g14110;
JASKUP010000056.1_Trichopoda_pennipes_isolate_NS2899_ptg000056l,_whole_genome_shotgun_sequence	AUGUSTUS	start_codon	6427740	6427742	.	+	0	ID=g14110.t1.start1;Parent=g14110.t1;
JASKUP010000056.1_Trichopoda_pennipes_isolate_NS2899_ptg000056l,_whole_genome_shotgun_sequence	AUGUSTUS	CDS	6427740	6427868	0.86	+	0	ID=g14110.t1.CDS1;Parent=g14110.t1;
JASKUP010000056.1_Trichopoda_pennipes_isolate_NS2899_ptg000056l,_whole_genome_shotgun_sequence	AUGUSTUS	exon	6427740	6427868	.	+	.	ID=g14110.t1.exon1;Parent=g14110.t1;
JASKUP010000056.1_Trichopoda_pennipes_isolate_NS2899_ptg000056l,_whole_genome_shotgun_sequence	AUGUSTUS	intron	6427869	6433004	0.86	+	.	ID=g14110.t1.intron1;Parent=g14110.t1;
JASKUP010000056.1_Trichopoda_pennipes_isolate_NS2899_ptg000056l,_whole_genome_shotgun_sequence	AUGUSTUS	CDS	6433005	6433333	1	+	0	ID=g14110.t1.CDS2;Parent=g14110.t1;
JASKUP010000056.1_Trichopoda_pennipes_isolate_NS2899_ptg000056l,_whole_genome_shotgun_sequence	AUGUSTUS	exon	6433005	6433333	.	+	.	ID=g14110.t1.exon2;Parent=g14110.t1;
JASKUP010000056.1_Trichopoda_pennipes_isolate_NS2899_ptg000056l,_whole_genome_shotgun_sequence	AUGUSTUS	intron	6433334	6433401	1	+	.	ID=g14110.t1.intron2;Parent=g14110.t1;
JASKUP010000056.1_Trichopoda_pennipes_isolate_NS2899_ptg000056l,_whole_genome_shotgun_sequence	AUGUSTUS	CDS	6433402	6434944	1	+	1	ID=g14110.t1.CDS3;Parent=g14110.t1;
JASKUP010000056.1_Trichopoda_pennipes_isolate_NS2899_ptg000056l,_whole_genome_shotgun_sequence	AUGUSTUS	exon	6433402	6434944	.	+	.	ID=g14110.t1.exon3;Parent=g14110.t1;
JASKUP010000056.1_Trichopoda_pennipes_isolate_NS2899_ptg000056l,_whole_genome_shotgun_sequence	AUGUSTUS	stop_codon	6434942	6434944	.	+	0	ID=g14110.t1.stop1;Parent=g14110.t1;
JASKUP010000056.1_Trichopoda_pennipes_isolate_NS2899_ptg000056l,_whole_genome_shotgun_sequence	AUGUSTUS	gene	6453792	6479209	.	-	.	ID=g14111;
JASKUP010000056.1_Trichopoda_pennipes_isolate_NS2899_ptg000056l,_whole_genome_shotgun_sequence	AUGUSTUS	mRNA	6453792	6479209	0.9	-	.	ID=g14111.t1;Parent=g14111;
JASKUP010000056.1_Trichopoda_pennipes_isolate_NS2899_ptg000056l,_whole_genome_shotgun_sequence	AUGUSTUS	stop_codon	6453792	6453794	.	-	0	ID=g14111.t1.stop1;Parent=g14111.t1;
JASKUP010000056.1_Trichopoda_pennipes_isolate_NS2899_ptg000056l,_whole_genome_shotgun_sequence	AUGUSTUS	CDS	6453792	6453885	1	-	1	ID=g14111.t1.CDS1;Parent=g14111.t1;
JASKUP010000056.1_Trichopoda_pennipes_isolate_NS2899_ptg000056l,_whole_genome_shotgun_sequence	AUGUSTUS	exon	6453792	6453885	.	-	.	ID=g14111.t1.exon1;Parent=g14111.t1;
JASKUP010000056.1_Trichopoda_pennipes_isolate_NS2899_ptg000056l,_whole_genome_shotgun_sequence	AUGUSTUS	intron	6453886	6460178	1	-	.	ID=g14111.t1.intron1;Parent=g14111.t1;
JASKUP010000056.1_Trichopoda_pennipes_isolate_NS2899_ptg000056l,_whole_genome_shotgun_sequence	AUGUSTUS	CDS	6460179	6460536	1	-	2	ID=g14111.t1.CDS2;Parent=g14111.t1;
JASKUP010000056.1_Trichopoda_pennipes_isolate_NS2899_ptg000056l,_whole_genome_shotgun_sequence	AUGUSTUS	exon	6460179	6460536	.	-	.	ID=g14111.t1.exon2;Parent=g14111.t1;
JASKUP010000056.1_Trichopoda_pennipes_isolate_NS2899_ptg000056l,_whole_genome_shotgun_sequence	AUGUSTUS	intron	6460537	6460615	1	-	.	ID=g14111.t1.intron2;Parent=g14111.t1;
JASKUP010000056.1_Trichopoda_pennipes_isolate_NS2899_ptg000056l,_whole_genome_shotgun_sequence	AUGUSTUS	CDS	6460616	6460712	1	-	0	ID=g14111.t1.CDS3;Parent=g14111.t1;
JASKUP010000056.1_Trichopoda_pennipes_isolate_NS2899_ptg000056l,_whole_genome_shotgun_sequence	AUGUSTUS	exon	6460616	6460712	.	-	.	ID=g14111.t1.exon3;Parent=g14111.t1;
JASKUP010000056.1_Trichopoda_pennipes_isolate_NS2899_ptg000056l,_whole_genome_shotgun_sequence	AUGUSTUS	intron	6460713	6460775	1	-	.	ID=g14111.t1.intron3;Parent=g14111.t1;
JASKUP010000056.1_Trichopoda_pennipes_isolate_NS2899_ptg000056l,_whole_genome_shotgun_sequence	AUGUSTUS	CDS	6460776	6460933	1	-	2	ID=g14111.t1.CDS4;Parent=g14111.t1;
JASKUP010000056.1_Trichopoda_pennipes_isolate_NS2899_ptg000056l,_whole_genome_shotgun_sequence	AUGUSTUS	exon	6460776	6460933	.	-	.	ID=g14111.t1.exon4;Parent=g14111.t1;
JASKUP010000056.1_Trichopoda_pennipes_isolate_NS2899_ptg000056l,_whole_genome_shotgun_sequence	AUGUSTUS	intron	6460934	6469690	0.97	-	.	ID=g14111.t1.intron4;Parent=g14111.t1;
JASKUP010000056.1_Trichopoda_pennipes_isolate_NS2899_ptg000056l,_whole_genome_shotgun_sequence	AUGUSTUS	CDS	6469691	6470180	0.91	-	0	ID=g14111.t1.CDS5;Parent=g14111.t1;
JASKUP010000056.1_Trichopoda_pennipes_isolate_NS2899_ptg000056l,_whole_genome_shotgun_sequence	AUGUSTUS	exon	6469691	6470180	.	-	.	ID=g14111.t1.exon5;Parent=g14111.t1;
JASKUP010000056.1_Trichopoda_pennipes_isolate_NS2899_ptg000056l,_whole_genome_shotgun_sequence	AUGUSTUS	intron	6470181	6470232	0.94	-	.	ID=g14111.t1.intron5;Parent=g14111.t1;
JASKUP010000056.1_Trichopoda_pennipes_isolate_NS2899_ptg000056l,_whole_genome_shotgun_sequence	AUGUSTUS	CDS	6470233	6470282	0.93	-	2	ID=g14111.t1.CDS6;Parent=g14111.t1;
JASKUP010000056.1_Trichopoda_pennipes_isolate_NS2899_ptg000056l,_whole_genome_shotgun_sequence	AUGUSTUS	exon	6470233	6470282	.	-	.	ID=g14111.t1.exon6;Parent=g14111.t1;
JASKUP010000056.1_Trichopoda_pennipes_isolate_NS2899_ptg000056l,_whole_genome_shotgun_sequence	AUGUSTUS	intron	6470283	6478947	0.93	-	.	ID=g14111.t1.intron6;Parent=g14111.t1;
JASKUP010000056.1_Trichopoda_pennipes_isolate_NS2899_ptg000056l,_whole_genome_shotgun_sequence	AUGUSTUS	CDS	6478948	6479209	1	-	0	ID=g14111.t1.CDS7;Parent=g14111.t1;
JASKUP010000056.1_Trichopoda_pennipes_isolate_NS2899_ptg000056l,_whole_genome_shotgun_sequence	AUGUSTUS	exon	6478948	6479209	.	-	.	ID=g14111.t1.exon7;Parent=g14111.t1;
JASKUP010000056.1_Trichopoda_pennipes_isolate_NS2899_ptg000056l,_whole_genome_shotgun_sequence	AUGUSTUS	start_codon	6479207	6479209	.	-	0	ID=g14111.t1.start1;Parent=g14111.t1;
JASKUP010000056.1_Trichopoda_pennipes_isolate_NS2899_ptg000056l,_whole_genome_shotgun_sequence	AUGUSTUS	gene	6479570	6510400	.	-	.	ID=g14112;
JASKUP010000056.1_Trichopoda_pennipes_isolate_NS2899_ptg000056l,_whole_genome_shotgun_sequence	AUGUSTUS	mRNA	6479570	6510400	0.97	-	.	ID=g14112.t1;Parent=g14112;
JASKUP010000056.1_Trichopoda_pennipes_isolate_NS2899_ptg000056l,_whole_genome_shotgun_sequence	AUGUSTUS	stop_codon	6479570	6479572	.	-	0	ID=g14112.t1.stop1;Parent=g14112.t1;
JASKUP010000056.1_Trichopoda_pennipes_isolate_NS2899_ptg000056l,_whole_genome_shotgun_sequence	AUGUSTUS	CDS	6479570	6479663	1	-	1	ID=g14112.t1.CDS1;Parent=g14112.t1;
JASKUP010000056.1_Trichopoda_pennipes_isolate_NS2899_ptg000056l,_whole_genome_shotgun_sequence	AUGUSTUS	exon	6479570	6479663	.	-	.	ID=g14112.t1.exon1;Parent=g14112.t1;
JASKUP010000056.1_Trichopoda_pennipes_isolate_NS2899_ptg000056l,_whole_genome_shotgun_sequence	AUGUSTUS	intron	6479664	6479729	1	-	.	ID=g14112.t1.intron1;Parent=g14112.t1;
JASKUP010000056.1_Trichopoda_pennipes_isolate_NS2899_ptg000056l,_whole_genome_shotgun_sequence	AUGUSTUS	CDS	6479730	6480087	1	-	2	ID=g14112.t1.CDS2;Parent=g14112.t1;
JASKUP010000056.1_Trichopoda_pennipes_isolate_NS2899_ptg000056l,_whole_genome_shotgun_sequence	AUGUSTUS	exon	6479730	6480087	.	-	.	ID=g14112.t1.exon2;Parent=g14112.t1;
JASKUP010000056.1_Trichopoda_pennipes_isolate_NS2899_ptg000056l,_whole_genome_shotgun_sequence	AUGUSTUS	intron	6480088	6480167	1	-	.	ID=g14112.t1.intron2;Parent=g14112.t1;
JASKUP010000056.1_Trichopoda_pennipes_isolate_NS2899_ptg000056l,_whole_genome_shotgun_sequence	AUGUSTUS	CDS	6480168	6480264	1	-	0	ID=g14112.t1.CDS3;Parent=g14112.t1;
JASKUP010000056.1_Trichopoda_pennipes_isolate_NS2899_ptg000056l,_whole_genome_shotgun_sequence	AUGUSTUS	exon	6480168	6480264	.	-	.	ID=g14112.t1.exon3;Parent=g14112.t1;
JASKUP010000056.1_Trichopoda_pennipes_isolate_NS2899_ptg000056l,_whole_genome_shotgun_sequence	AUGUSTUS	intron	6480265	6480358	1	-	.	ID=g14112.t1.intron3;Parent=g14112.t1;
JASKUP010000056.1_Trichopoda_pennipes_isolate_NS2899_ptg000056l,_whole_genome_shotgun_sequence	AUGUSTUS	CDS	6480359	6480516	0.98	-	2	ID=g14112.t1.CDS4;Parent=g14112.t1;
JASKUP010000056.1_Trichopoda_pennipes_isolate_NS2899_ptg000056l,_whole_genome_shotgun_sequence	AUGUSTUS	exon	6480359	6480516	.	-	.	ID=g14112.t1.exon4;Parent=g14112.t1;
JASKUP010000056.1_Trichopoda_pennipes_isolate_NS2899_ptg000056l,_whole_genome_shotgun_sequence	AUGUSTUS	intron	6480517	6490390	0.98	-	.	ID=g14112.t1.intron4;Parent=g14112.t1;
JASKUP010000056.1_Trichopoda_pennipes_isolate_NS2899_ptg000056l,_whole_genome_shotgun_sequence	AUGUSTUS	CDS	6490391	6490796	1	-	0	ID=g14112.t1.CDS5;Parent=g14112.t1;
JASKUP010000056.1_Trichopoda_pennipes_isolate_NS2899_ptg000056l,_whole_genome_shotgun_sequence	AUGUSTUS	exon	6490391	6490796	.	-	.	ID=g14112.t1.exon5;Parent=g14112.t1;
JASKUP010000056.1_Trichopoda_pennipes_isolate_NS2899_ptg000056l,_whole_genome_shotgun_sequence	AUGUSTUS	intron	6490797	6490864	1	-	.	ID=g14112.t1.intron5;Parent=g14112.t1;
JASKUP010000056.1_Trichopoda_pennipes_isolate_NS2899_ptg000056l,_whole_genome_shotgun_sequence	AUGUSTUS	CDS	6490865	6491062	1	-	0	ID=g14112.t1.CDS6;Parent=g14112.t1;
JASKUP010000056.1_Trichopoda_pennipes_isolate_NS2899_ptg000056l,_whole_genome_shotgun_sequence	AUGUSTUS	exon	6490865	6491062	.	-	.	ID=g14112.t1.exon6;Parent=g14112.t1;
JASKUP010000056.1_Trichopoda_pennipes_isolate_NS2899_ptg000056l,_whole_genome_shotgun_sequence	AUGUSTUS	intron	6491063	6491404	1	-	.	ID=g14112.t1.intron6;Parent=g14112.t1;
JASKUP010000056.1_Trichopoda_pennipes_isolate_NS2899_ptg000056l,_whole_genome_shotgun_sequence	AUGUSTUS	CDS	6491405	6491630	1	-	1	ID=g14112.t1.CDS7;Parent=g14112.t1;
JASKUP010000056.1_Trichopoda_pennipes_isolate_NS2899_ptg000056l,_whole_genome_shotgun_sequence	AUGUSTUS	exon	6491405	6491630	.	-	.	ID=g14112.t1.exon7;Parent=g14112.t1;
JASKUP010000056.1_Trichopoda_pennipes_isolate_NS2899_ptg000056l,_whole_genome_shotgun_sequence	AUGUSTUS	intron	6491631	6510272	0.99	-	.	ID=g14112.t1.intron7;Parent=g14112.t1;
JASKUP010000056.1_Trichopoda_pennipes_isolate_NS2899_ptg000056l,_whole_genome_shotgun_sequence	AUGUSTUS	CDS	6510273	6510400	1	-	0	ID=g14112.t1.CDS8;Parent=g14112.t1;
JASKUP010000056.1_Trichopoda_pennipes_isolate_NS2899_ptg000056l,_whole_genome_shotgun_sequence	AUGUSTUS	exon	6510273	6510400	.	-	.	ID=g14112.t1.exon8;Parent=g14112.t1;
JASKUP010000056.1_Trichopoda_pennipes_isolate_NS2899_ptg000056l,_whole_genome_shotgun_sequence	AUGUSTUS	start_codon	6510398	6510400	.	-	0	ID=g14112.t1.start1;Parent=g14112.t1;
JASKUP010000056.1_Trichopoda_pennipes_isolate_NS2899_ptg000056l,_whole_genome_shotgun_sequence	AUGUSTUS	gene	6535915	6569249	.	-	.	ID=g14113;
JASKUP010000056.1_Trichopoda_pennipes_isolate_NS2899_ptg000056l,_whole_genome_shotgun_sequence	AUGUSTUS	mRNA	6535915	6569249	0.53	-	.	ID=g14113.t1;Parent=g14113;
JASKUP010000056.1_Trichopoda_pennipes_isolate_NS2899_ptg000056l,_whole_genome_shotgun_sequence	AUGUSTUS	stop_codon	6535915	6535917	.	-	0	ID=g14113.t1.stop1;Parent=g14113.t1;
JASKUP010000056.1_Trichopoda_pennipes_isolate_NS2899_ptg000056l,_whole_genome_shotgun_sequence	AUGUSTUS	CDS	6535915	6536607	1	-	0	ID=g14113.t1.CDS1;Parent=g14113.t1;
JASKUP010000056.1_Trichopoda_pennipes_isolate_NS2899_ptg000056l,_whole_genome_shotgun_sequence	AUGUSTUS	exon	6535915	6536607	.	-	.	ID=g14113.t1.exon1;Parent=g14113.t1;
JASKUP010000056.1_Trichopoda_pennipes_isolate_NS2899_ptg000056l,_whole_genome_shotgun_sequence	AUGUSTUS	intron	6536608	6551422	1	-	.	ID=g14113.t1.intron1;Parent=g14113.t1;
JASKUP010000056.1_Trichopoda_pennipes_isolate_NS2899_ptg000056l,_whole_genome_shotgun_sequence	AUGUSTUS	CDS	6551423	6551557	1	-	0	ID=g14113.t1.CDS2;Parent=g14113.t1;
JASKUP010000056.1_Trichopoda_pennipes_isolate_NS2899_ptg000056l,_whole_genome_shotgun_sequence	AUGUSTUS	exon	6551423	6551557	.	-	.	ID=g14113.t1.exon2;Parent=g14113.t1;
JASKUP010000056.1_Trichopoda_pennipes_isolate_NS2899_ptg000056l,_whole_genome_shotgun_sequence	AUGUSTUS	intron	6551558	6551709	1	-	.	ID=g14113.t1.intron2;Parent=g14113.t1;
JASKUP010000056.1_Trichopoda_pennipes_isolate_NS2899_ptg000056l,_whole_genome_shotgun_sequence	AUGUSTUS	CDS	6551710	6551832	1	-	0	ID=g14113.t1.CDS3;Parent=g14113.t1;
JASKUP010000056.1_Trichopoda_pennipes_isolate_NS2899_ptg000056l,_whole_genome_shotgun_sequence	AUGUSTUS	exon	6551710	6551832	.	-	.	ID=g14113.t1.exon3;Parent=g14113.t1;
JASKUP010000056.1_Trichopoda_pennipes_isolate_NS2899_ptg000056l,_whole_genome_shotgun_sequence	AUGUSTUS	intron	6551833	6551903	1	-	.	ID=g14113.t1.intron3;Parent=g14113.t1;
JASKUP010000056.1_Trichopoda_pennipes_isolate_NS2899_ptg000056l,_whole_genome_shotgun_sequence	AUGUSTUS	CDS	6551904	6552014	1	-	0	ID=g14113.t1.CDS4;Parent=g14113.t1;
JASKUP010000056.1_Trichopoda_pennipes_isolate_NS2899_ptg000056l,_whole_genome_shotgun_sequence	AUGUSTUS	exon	6551904	6552014	.	-	.	ID=g14113.t1.exon4;Parent=g14113.t1;
JASKUP010000056.1_Trichopoda_pennipes_isolate_NS2899_ptg000056l,_whole_genome_shotgun_sequence	AUGUSTUS	intron	6552015	6569186	0.56	-	.	ID=g14113.t1.intron4;Parent=g14113.t1;
JASKUP010000056.1_Trichopoda_pennipes_isolate_NS2899_ptg000056l,_whole_genome_shotgun_sequence	AUGUSTUS	CDS	6569187	6569249	0.53	-	0	ID=g14113.t1.CDS5;Parent=g14113.t1;
JASKUP010000056.1_Trichopoda_pennipes_isolate_NS2899_ptg000056l,_whole_genome_shotgun_sequence	AUGUSTUS	exon	6569187	6569249	.	-	.	ID=g14113.t1.exon5;Parent=g14113.t1;
JASKUP010000056.1_Trichopoda_pennipes_isolate_NS2899_ptg000056l,_whole_genome_shotgun_sequence	AUGUSTUS	start_codon	6569247	6569249	.	-	0	ID=g14113.t1.start1;Parent=g14113.t1;
JASKUP010000056.1_Trichopoda_pennipes_isolate_NS2899_ptg000056l,_whole_genome_shotgun_sequence	AUGUSTUS	gene	6609517	6621117	.	-	.	ID=g14114;
JASKUP010000056.1_Trichopoda_pennipes_isolate_NS2899_ptg000056l,_whole_genome_shotgun_sequence	AUGUSTUS	mRNA	6609517	6621117	0.82	-	.	ID=g14114.t1;Parent=g14114;
JASKUP010000056.1_Trichopoda_pennipes_isolate_NS2899_ptg000056l,_whole_genome_shotgun_sequence	AUGUSTUS	stop_codon	6609517	6609519	.	-	0	ID=g14114.t1.stop1;Parent=g14114.t1;
JASKUP010000056.1_Trichopoda_pennipes_isolate_NS2899_ptg000056l,_whole_genome_shotgun_sequence	AUGUSTUS	CDS	6609517	6609778	0.82	-	1	ID=g14114.t1.CDS1;Parent=g14114.t1;
JASKUP010000056.1_Trichopoda_pennipes_isolate_NS2899_ptg000056l,_whole_genome_shotgun_sequence	AUGUSTUS	exon	6609517	6609778	.	-	.	ID=g14114.t1.exon1;Parent=g14114.t1;
JASKUP010000056.1_Trichopoda_pennipes_isolate_NS2899_ptg000056l,_whole_genome_shotgun_sequence	AUGUSTUS	intron	6609779	6620995	1	-	.	ID=g14114.t1.intron1;Parent=g14114.t1;
JASKUP010000056.1_Trichopoda_pennipes_isolate_NS2899_ptg000056l,_whole_genome_shotgun_sequence	AUGUSTUS	CDS	6620996	6621117	1	-	0	ID=g14114.t1.CDS2;Parent=g14114.t1;
JASKUP010000056.1_Trichopoda_pennipes_isolate_NS2899_ptg000056l,_whole_genome_shotgun_sequence	AUGUSTUS	exon	6620996	6621117	.	-	.	ID=g14114.t1.exon2;Parent=g14114.t1;
JASKUP010000056.1_Trichopoda_pennipes_isolate_NS2899_ptg000056l,_whole_genome_shotgun_sequence	AUGUSTUS	start_codon	6621115	6621117	.	-	0	ID=g14114.t1.start1;Parent=g14114.t1;
JASKUP010000056.1_Trichopoda_pennipes_isolate_NS2899_ptg000056l,_whole_genome_shotgun_sequence	AUGUSTUS	gene	6669031	6670206	.	+	.	ID=g14115;
JASKUP010000056.1_Trichopoda_pennipes_isolate_NS2899_ptg000056l,_whole_genome_shotgun_sequence	AUGUSTUS	mRNA	6669031	6670206	1	+	.	ID=g14115.t1;Parent=g14115;
JASKUP010000056.1_Trichopoda_pennipes_isolate_NS2899_ptg000056l,_whole_genome_shotgun_sequence	AUGUSTUS	start_codon	6669031	6669033	.	+	0	ID=g14115.t1.start1;Parent=g14115.t1;
JASKUP010000056.1_Trichopoda_pennipes_isolate_NS2899_ptg000056l,_whole_genome_shotgun_sequence	AUGUSTUS	CDS	6669031	6670206	1	+	0	ID=g14115.t1.CDS1;Parent=g14115.t1;
JASKUP010000056.1_Trichopoda_pennipes_isolate_NS2899_ptg000056l,_whole_genome_shotgun_sequence	AUGUSTUS	exon	6669031	6670206	.	+	.	ID=g14115.t1.exon1;Parent=g14115.t1;
JASKUP010000056.1_Trichopoda_pennipes_isolate_NS2899_ptg000056l,_whole_genome_shotgun_sequence	AUGUSTUS	stop_codon	6670204	6670206	.	+	0	ID=g14115.t1.stop1;Parent=g14115.t1;
JASKUP010000056.1_Trichopoda_pennipes_isolate_NS2899_ptg000056l,_whole_genome_shotgun_sequence	AUGUSTUS	gene	6671854	6673113	.	-	.	ID=g14116;
JASKUP010000056.1_Trichopoda_pennipes_isolate_NS2899_ptg000056l,_whole_genome_shotgun_sequence	AUGUSTUS	mRNA	6671854	6673113	1	-	.	ID=g14116.t1;Parent=g14116;
JASKUP010000056.1_Trichopoda_pennipes_isolate_NS2899_ptg000056l,_whole_genome_shotgun_sequence	AUGUSTUS	stop_codon	6671854	6671856	.	-	0	ID=g14116.t1.stop1;Parent=g14116.t1;
JASKUP010000056.1_Trichopoda_pennipes_isolate_NS2899_ptg000056l,_whole_genome_shotgun_sequence	AUGUSTUS	CDS	6671854	6673113	1	-	0	ID=g14116.t1.CDS1;Parent=g14116.t1;
JASKUP010000056.1_Trichopoda_pennipes_isolate_NS2899_ptg000056l,_whole_genome_shotgun_sequence	AUGUSTUS	exon	6671854	6673113	.	-	.	ID=g14116.t1.exon1;Parent=g14116.t1;
JASKUP010000056.1_Trichopoda_pennipes_isolate_NS2899_ptg000056l,_whole_genome_shotgun_sequence	AUGUSTUS	start_codon	6673111	6673113	.	-	0	ID=g14116.t1.start1;Parent=g14116.t1;
JASKUP010000056.1_Trichopoda_pennipes_isolate_NS2899_ptg000056l,_whole_genome_shotgun_sequence	AUGUSTUS	gene	6678279	6685683	.	-	.	ID=g14117;
JASKUP010000056.1_Trichopoda_pennipes_isolate_NS2899_ptg000056l,_whole_genome_shotgun_sequence	AUGUSTUS	mRNA	6678279	6685683	1	-	.	ID=g14117.t1;Parent=g14117;
JASKUP010000056.1_Trichopoda_pennipes_isolate_NS2899_ptg000056l,_whole_genome_shotgun_sequence	AUGUSTUS	stop_codon	6678279	6678281	.	-	0	ID=g14117.t1.stop1;Parent=g14117.t1;
JASKUP010000056.1_Trichopoda_pennipes_isolate_NS2899_ptg000056l,_whole_genome_shotgun_sequence	AUGUSTUS	CDS	6678279	6678369	1	-	1	ID=g14117.t1.CDS1;Parent=g14117.t1;
JASKUP010000056.1_Trichopoda_pennipes_isolate_NS2899_ptg000056l,_whole_genome_shotgun_sequence	AUGUSTUS	exon	6678279	6678369	.	-	.	ID=g14117.t1.exon1;Parent=g14117.t1;
JASKUP010000056.1_Trichopoda_pennipes_isolate_NS2899_ptg000056l,_whole_genome_shotgun_sequence	AUGUSTUS	intron	6678370	6678423	1	-	.	ID=g14117.t1.intron1;Parent=g14117.t1;
JASKUP010000056.1_Trichopoda_pennipes_isolate_NS2899_ptg000056l,_whole_genome_shotgun_sequence	AUGUSTUS	CDS	6678424	6678556	1	-	2	ID=g14117.t1.CDS2;Parent=g14117.t1;
JASKUP010000056.1_Trichopoda_pennipes_isolate_NS2899_ptg000056l,_whole_genome_shotgun_sequence	AUGUSTUS	exon	6678424	6678556	.	-	.	ID=g14117.t1.exon2;Parent=g14117.t1;
JASKUP010000056.1_Trichopoda_pennipes_isolate_NS2899_ptg000056l,_whole_genome_shotgun_sequence	AUGUSTUS	intron	6678557	6684672	1	-	.	ID=g14117.t1.intron2;Parent=g14117.t1;
JASKUP010000056.1_Trichopoda_pennipes_isolate_NS2899_ptg000056l,_whole_genome_shotgun_sequence	AUGUSTUS	CDS	6684673	6685009	1	-	0	ID=g14117.t1.CDS3;Parent=g14117.t1;
JASKUP010000056.1_Trichopoda_pennipes_isolate_NS2899_ptg000056l,_whole_genome_shotgun_sequence	AUGUSTUS	exon	6684673	6685009	.	-	.	ID=g14117.t1.exon3;Parent=g14117.t1;
JASKUP010000056.1_Trichopoda_pennipes_isolate_NS2899_ptg000056l,_whole_genome_shotgun_sequence	AUGUSTUS	intron	6685010	6685078	1	-	.	ID=g14117.t1.intron3;Parent=g14117.t1;
JASKUP010000056.1_Trichopoda_pennipes_isolate_NS2899_ptg000056l,_whole_genome_shotgun_sequence	AUGUSTUS	CDS	6685079	6685220	1	-	1	ID=g14117.t1.CDS4;Parent=g14117.t1;
JASKUP010000056.1_Trichopoda_pennipes_isolate_NS2899_ptg000056l,_whole_genome_shotgun_sequence	AUGUSTUS	exon	6685079	6685220	.	-	.	ID=g14117.t1.exon4;Parent=g14117.t1;
JASKUP010000056.1_Trichopoda_pennipes_isolate_NS2899_ptg000056l,_whole_genome_shotgun_sequence	AUGUSTUS	intron	6685221	6685281	1	-	.	ID=g14117.t1.intron4;Parent=g14117.t1;
JASKUP010000056.1_Trichopoda_pennipes_isolate_NS2899_ptg000056l,_whole_genome_shotgun_sequence	AUGUSTUS	CDS	6685282	6685393	1	-	2	ID=g14117.t1.CDS5;Parent=g14117.t1;
JASKUP010000056.1_Trichopoda_pennipes_isolate_NS2899_ptg000056l,_whole_genome_shotgun_sequence	AUGUSTUS	exon	6685282	6685393	.	-	.	ID=g14117.t1.exon5;Parent=g14117.t1;
JASKUP010000056.1_Trichopoda_pennipes_isolate_NS2899_ptg000056l,_whole_genome_shotgun_sequence	AUGUSTUS	intron	6685394	6685448	1	-	.	ID=g14117.t1.intron5;Parent=g14117.t1;
JASKUP010000056.1_Trichopoda_pennipes_isolate_NS2899_ptg000056l,_whole_genome_shotgun_sequence	AUGUSTUS	CDS	6685449	6685683	1	-	0	ID=g14117.t1.CDS6;Parent=g14117.t1;
JASKUP010000056.1_Trichopoda_pennipes_isolate_NS2899_ptg000056l,_whole_genome_shotgun_sequence	AUGUSTUS	exon	6685449	6685683	.	-	.	ID=g14117.t1.exon6;Parent=g14117.t1;
JASKUP010000056.1_Trichopoda_pennipes_isolate_NS2899_ptg000056l,_whole_genome_shotgun_sequence	AUGUSTUS	start_codon	6685681	6685683	.	-	0	ID=g14117.t1.start1;Parent=g14117.t1;
JASKUP010000056.1_Trichopoda_pennipes_isolate_NS2899_ptg000056l,_whole_genome_shotgun_sequence	AUGUSTUS	gene	6687050	6689725	.	-	.	ID=g14118;
JASKUP010000056.1_Trichopoda_pennipes_isolate_NS2899_ptg000056l,_whole_genome_shotgun_sequence	AUGUSTUS	mRNA	6687050	6689725	1	-	.	ID=g14118.t1;Parent=g14118;
JASKUP010000056.1_Trichopoda_pennipes_isolate_NS2899_ptg000056l,_whole_genome_shotgun_sequence	AUGUSTUS	stop_codon	6687050	6687052	.	-	0	ID=g14118.t1.stop1;Parent=g14118.t1;
JASKUP010000056.1_Trichopoda_pennipes_isolate_NS2899_ptg000056l,_whole_genome_shotgun_sequence	AUGUSTUS	CDS	6687050	6687238	1	-	0	ID=g14118.t1.CDS1;Parent=g14118.t1;
JASKUP010000056.1_Trichopoda_pennipes_isolate_NS2899_ptg000056l,_whole_genome_shotgun_sequence	AUGUSTUS	exon	6687050	6687238	.	-	.	ID=g14118.t1.exon1;Parent=g14118.t1;
JASKUP010000056.1_Trichopoda_pennipes_isolate_NS2899_ptg000056l,_whole_genome_shotgun_sequence	AUGUSTUS	intron	6687239	6687300	1	-	.	ID=g14118.t1.intron1;Parent=g14118.t1;
JASKUP010000056.1_Trichopoda_pennipes_isolate_NS2899_ptg000056l,_whole_genome_shotgun_sequence	AUGUSTUS	CDS	6687301	6687471	1	-	0	ID=g14118.t1.CDS2;Parent=g14118.t1;
JASKUP010000056.1_Trichopoda_pennipes_isolate_NS2899_ptg000056l,_whole_genome_shotgun_sequence	AUGUSTUS	exon	6687301	6687471	.	-	.	ID=g14118.t1.exon2;Parent=g14118.t1;
JASKUP010000056.1_Trichopoda_pennipes_isolate_NS2899_ptg000056l,_whole_genome_shotgun_sequence	AUGUSTUS	intron	6687472	6688017	1	-	.	ID=g14118.t1.intron2;Parent=g14118.t1;
JASKUP010000056.1_Trichopoda_pennipes_isolate_NS2899_ptg000056l,_whole_genome_shotgun_sequence	AUGUSTUS	CDS	6688018	6688210	1	-	1	ID=g14118.t1.CDS3;Parent=g14118.t1;
JASKUP010000056.1_Trichopoda_pennipes_isolate_NS2899_ptg000056l,_whole_genome_shotgun_sequence	AUGUSTUS	exon	6688018	6688210	.	-	.	ID=g14118.t1.exon3;Parent=g14118.t1;
JASKUP010000056.1_Trichopoda_pennipes_isolate_NS2899_ptg000056l,_whole_genome_shotgun_sequence	AUGUSTUS	intron	6688211	6688271	1	-	.	ID=g14118.t1.intron3;Parent=g14118.t1;
JASKUP010000056.1_Trichopoda_pennipes_isolate_NS2899_ptg000056l,_whole_genome_shotgun_sequence	AUGUSTUS	CDS	6688272	6689725	1	-	0	ID=g14118.t1.CDS4;Parent=g14118.t1;
JASKUP010000056.1_Trichopoda_pennipes_isolate_NS2899_ptg000056l,_whole_genome_shotgun_sequence	AUGUSTUS	exon	6688272	6689725	.	-	.	ID=g14118.t1.exon4;Parent=g14118.t1;
JASKUP010000056.1_Trichopoda_pennipes_isolate_NS2899_ptg000056l,_whole_genome_shotgun_sequence	AUGUSTUS	start_codon	6689723	6689725	.	-	0	ID=g14118.t1.start1;Parent=g14118.t1;
JASKUP010000056.1_Trichopoda_pennipes_isolate_NS2899_ptg000056l,_whole_genome_shotgun_sequence	AUGUSTUS	gene	6691862	6694526	.	-	.	ID=g14119;
JASKUP010000056.1_Trichopoda_pennipes_isolate_NS2899_ptg000056l,_whole_genome_shotgun_sequence	AUGUSTUS	mRNA	6691862	6694526	1	-	.	ID=g14119.t1;Parent=g14119;
JASKUP010000056.1_Trichopoda_pennipes_isolate_NS2899_ptg000056l,_whole_genome_shotgun_sequence	AUGUSTUS	stop_codon	6691862	6691864	.	-	0	ID=g14119.t1.stop1;Parent=g14119.t1;
JASKUP010000056.1_Trichopoda_pennipes_isolate_NS2899_ptg000056l,_whole_genome_shotgun_sequence	AUGUSTUS	CDS	6691862	6692128	1	-	0	ID=g14119.t1.CDS1;Parent=g14119.t1;
JASKUP010000056.1_Trichopoda_pennipes_isolate_NS2899_ptg000056l,_whole_genome_shotgun_sequence	AUGUSTUS	exon	6691862	6692128	.	-	.	ID=g14119.t1.exon1;Parent=g14119.t1;
JASKUP010000056.1_Trichopoda_pennipes_isolate_NS2899_ptg000056l,_whole_genome_shotgun_sequence	AUGUSTUS	intron	6692129	6692202	1	-	.	ID=g14119.t1.intron1;Parent=g14119.t1;
JASKUP010000056.1_Trichopoda_pennipes_isolate_NS2899_ptg000056l,_whole_genome_shotgun_sequence	AUGUSTUS	CDS	6692203	6692553	1	-	0	ID=g14119.t1.CDS2;Parent=g14119.t1;
JASKUP010000056.1_Trichopoda_pennipes_isolate_NS2899_ptg000056l,_whole_genome_shotgun_sequence	AUGUSTUS	exon	6692203	6692553	.	-	.	ID=g14119.t1.exon2;Parent=g14119.t1;
JASKUP010000056.1_Trichopoda_pennipes_isolate_NS2899_ptg000056l,_whole_genome_shotgun_sequence	AUGUSTUS	intron	6692554	6694415	1	-	.	ID=g14119.t1.intron2;Parent=g14119.t1;
JASKUP010000056.1_Trichopoda_pennipes_isolate_NS2899_ptg000056l,_whole_genome_shotgun_sequence	AUGUSTUS	CDS	6694416	6694526	1	-	0	ID=g14119.t1.CDS3;Parent=g14119.t1;
JASKUP010000056.1_Trichopoda_pennipes_isolate_NS2899_ptg000056l,_whole_genome_shotgun_sequence	AUGUSTUS	exon	6694416	6694526	.	-	.	ID=g14119.t1.exon3;Parent=g14119.t1;
JASKUP010000056.1_Trichopoda_pennipes_isolate_NS2899_ptg000056l,_whole_genome_shotgun_sequence	AUGUSTUS	start_codon	6694524	6694526	.	-	0	ID=g14119.t1.start1;Parent=g14119.t1;
JASKUP010000056.1_Trichopoda_pennipes_isolate_NS2899_ptg000056l,_whole_genome_shotgun_sequence	GeneMark.hmm3	mRNA	6691862	6692508	.	-	.	ID=g14119.t2;Parent=g14119;
JASKUP010000056.1_Trichopoda_pennipes_isolate_NS2899_ptg000056l,_whole_genome_shotgun_sequence	GeneMark.hmm3	stop_codon	6691862	6691864	.	-	0	ID=g14119.t2.stop1;Parent=g14119.t2;
JASKUP010000056.1_Trichopoda_pennipes_isolate_NS2899_ptg000056l,_whole_genome_shotgun_sequence	GeneMark.hmm3	CDS	6691862	6692128	.	-	0	ID=g14119.t2.CDS1;Parent=g14119.t2;
JASKUP010000056.1_Trichopoda_pennipes_isolate_NS2899_ptg000056l,_whole_genome_shotgun_sequence	GeneMark.hmm3	exon	6691862	6692128	0	-	.	ID=g14119.t2.exon1;Parent=g14119.t2;
JASKUP010000056.1_Trichopoda_pennipes_isolate_NS2899_ptg000056l,_whole_genome_shotgun_sequence	GeneMark.hmm3	intron	6692129	6692202	.	-	0	ID=g14119.t2.intron1;Parent=g14119.t2;
JASKUP010000056.1_Trichopoda_pennipes_isolate_NS2899_ptg000056l,_whole_genome_shotgun_sequence	GeneMark.hmm3	CDS	6692203	6692508	.	-	0	ID=g14119.t2.CDS2;Parent=g14119.t2;
JASKUP010000056.1_Trichopoda_pennipes_isolate_NS2899_ptg000056l,_whole_genome_shotgun_sequence	GeneMark.hmm3	exon	6692203	6692508	0	-	.	ID=g14119.t2.exon2;Parent=g14119.t2;
JASKUP010000056.1_Trichopoda_pennipes_isolate_NS2899_ptg000056l,_whole_genome_shotgun_sequence	GeneMark.hmm3	start_codon	6692506	6692508	.	-	0	ID=g14119.t2.start1;Parent=g14119.t2;
JASKUP010000056.1_Trichopoda_pennipes_isolate_NS2899_ptg000056l,_whole_genome_shotgun_sequence	AUGUSTUS	gene	6696366	6702039	.	+	.	ID=g14120;
JASKUP010000056.1_Trichopoda_pennipes_isolate_NS2899_ptg000056l,_whole_genome_shotgun_sequence	AUGUSTUS	mRNA	6696366	6702039	1	+	.	ID=g14120.t1;Parent=g14120;
JASKUP010000056.1_Trichopoda_pennipes_isolate_NS2899_ptg000056l,_whole_genome_shotgun_sequence	AUGUSTUS	start_codon	6696366	6696368	.	+	0	ID=g14120.t1.start1;Parent=g14120.t1;
JASKUP010000056.1_Trichopoda_pennipes_isolate_NS2899_ptg000056l,_whole_genome_shotgun_sequence	AUGUSTUS	CDS	6696366	6696737	1	+	0	ID=g14120.t1.CDS1;Parent=g14120.t1;
JASKUP010000056.1_Trichopoda_pennipes_isolate_NS2899_ptg000056l,_whole_genome_shotgun_sequence	AUGUSTUS	exon	6696366	6696737	.	+	.	ID=g14120.t1.exon1;Parent=g14120.t1;
JASKUP010000056.1_Trichopoda_pennipes_isolate_NS2899_ptg000056l,_whole_genome_shotgun_sequence	AUGUSTUS	intron	6696738	6697373	1	+	.	ID=g14120.t1.intron1;Parent=g14120.t1;
JASKUP010000056.1_Trichopoda_pennipes_isolate_NS2899_ptg000056l,_whole_genome_shotgun_sequence	AUGUSTUS	CDS	6697374	6697529	1	+	0	ID=g14120.t1.CDS2;Parent=g14120.t1;
JASKUP010000056.1_Trichopoda_pennipes_isolate_NS2899_ptg000056l,_whole_genome_shotgun_sequence	AUGUSTUS	exon	6697374	6697529	.	+	.	ID=g14120.t1.exon2;Parent=g14120.t1;
JASKUP010000056.1_Trichopoda_pennipes_isolate_NS2899_ptg000056l,_whole_genome_shotgun_sequence	AUGUSTUS	intron	6697530	6697595	1	+	.	ID=g14120.t1.intron2;Parent=g14120.t1;
JASKUP010000056.1_Trichopoda_pennipes_isolate_NS2899_ptg000056l,_whole_genome_shotgun_sequence	AUGUSTUS	CDS	6697596	6698048	1	+	0	ID=g14120.t1.CDS3;Parent=g14120.t1;
JASKUP010000056.1_Trichopoda_pennipes_isolate_NS2899_ptg000056l,_whole_genome_shotgun_sequence	AUGUSTUS	exon	6697596	6698048	.	+	.	ID=g14120.t1.exon3;Parent=g14120.t1;
JASKUP010000056.1_Trichopoda_pennipes_isolate_NS2899_ptg000056l,_whole_genome_shotgun_sequence	AUGUSTUS	intron	6698049	6698257	1	+	.	ID=g14120.t1.intron3;Parent=g14120.t1;
JASKUP010000056.1_Trichopoda_pennipes_isolate_NS2899_ptg000056l,_whole_genome_shotgun_sequence	AUGUSTUS	CDS	6698258	6698278	1	+	0	ID=g14120.t1.CDS4;Parent=g14120.t1;
JASKUP010000056.1_Trichopoda_pennipes_isolate_NS2899_ptg000056l,_whole_genome_shotgun_sequence	AUGUSTUS	exon	6698258	6698278	.	+	.	ID=g14120.t1.exon4;Parent=g14120.t1;
JASKUP010000056.1_Trichopoda_pennipes_isolate_NS2899_ptg000056l,_whole_genome_shotgun_sequence	AUGUSTUS	intron	6698279	6701094	1	+	.	ID=g14120.t1.intron4;Parent=g14120.t1;
JASKUP010000056.1_Trichopoda_pennipes_isolate_NS2899_ptg000056l,_whole_genome_shotgun_sequence	AUGUSTUS	CDS	6701095	6702039	1	+	0	ID=g14120.t1.CDS5;Parent=g14120.t1;
JASKUP010000056.1_Trichopoda_pennipes_isolate_NS2899_ptg000056l,_whole_genome_shotgun_sequence	AUGUSTUS	exon	6701095	6702039	.	+	.	ID=g14120.t1.exon5;Parent=g14120.t1;
JASKUP010000056.1_Trichopoda_pennipes_isolate_NS2899_ptg000056l,_whole_genome_shotgun_sequence	AUGUSTUS	stop_codon	6702037	6702039	.	+	0	ID=g14120.t1.stop1;Parent=g14120.t1;
JASKUP010000056.1_Trichopoda_pennipes_isolate_NS2899_ptg000056l,_whole_genome_shotgun_sequence	AUGUSTUS	gene	6703475	6707670	.	+	.	ID=g14121;
JASKUP010000056.1_Trichopoda_pennipes_isolate_NS2899_ptg000056l,_whole_genome_shotgun_sequence	AUGUSTUS	mRNA	6703475	6707670	0.69	+	.	ID=g14121.t1;Parent=g14121;
JASKUP010000056.1_Trichopoda_pennipes_isolate_NS2899_ptg000056l,_whole_genome_shotgun_sequence	AUGUSTUS	start_codon	6703475	6703477	.	+	0	ID=g14121.t1.start1;Parent=g14121.t1;
JASKUP010000056.1_Trichopoda_pennipes_isolate_NS2899_ptg000056l,_whole_genome_shotgun_sequence	AUGUSTUS	CDS	6703475	6703843	1	+	0	ID=g14121.t1.CDS1;Parent=g14121.t1;
JASKUP010000056.1_Trichopoda_pennipes_isolate_NS2899_ptg000056l,_whole_genome_shotgun_sequence	AUGUSTUS	exon	6703475	6703843	.	+	.	ID=g14121.t1.exon1;Parent=g14121.t1;
JASKUP010000056.1_Trichopoda_pennipes_isolate_NS2899_ptg000056l,_whole_genome_shotgun_sequence	AUGUSTUS	intron	6703844	6704937	1	+	.	ID=g14121.t1.intron1;Parent=g14121.t1;
JASKUP010000056.1_Trichopoda_pennipes_isolate_NS2899_ptg000056l,_whole_genome_shotgun_sequence	AUGUSTUS	CDS	6704938	6705069	1	+	0	ID=g14121.t1.CDS2;Parent=g14121.t1;
JASKUP010000056.1_Trichopoda_pennipes_isolate_NS2899_ptg000056l,_whole_genome_shotgun_sequence	AUGUSTUS	exon	6704938	6705069	.	+	.	ID=g14121.t1.exon2;Parent=g14121.t1;
JASKUP010000056.1_Trichopoda_pennipes_isolate_NS2899_ptg000056l,_whole_genome_shotgun_sequence	AUGUSTUS	intron	6705070	6705141	1	+	.	ID=g14121.t1.intron2;Parent=g14121.t1;
JASKUP010000056.1_Trichopoda_pennipes_isolate_NS2899_ptg000056l,_whole_genome_shotgun_sequence	AUGUSTUS	CDS	6705142	6705603	1	+	0	ID=g14121.t1.CDS3;Parent=g14121.t1;
JASKUP010000056.1_Trichopoda_pennipes_isolate_NS2899_ptg000056l,_whole_genome_shotgun_sequence	AUGUSTUS	exon	6705142	6705603	.	+	.	ID=g14121.t1.exon3;Parent=g14121.t1;
JASKUP010000056.1_Trichopoda_pennipes_isolate_NS2899_ptg000056l,_whole_genome_shotgun_sequence	AUGUSTUS	intron	6705604	6706758	0.69	+	.	ID=g14121.t1.intron3;Parent=g14121.t1;
JASKUP010000056.1_Trichopoda_pennipes_isolate_NS2899_ptg000056l,_whole_genome_shotgun_sequence	AUGUSTUS	CDS	6706759	6707670	1	+	0	ID=g14121.t1.CDS4;Parent=g14121.t1;
JASKUP010000056.1_Trichopoda_pennipes_isolate_NS2899_ptg000056l,_whole_genome_shotgun_sequence	AUGUSTUS	exon	6706759	6707670	.	+	.	ID=g14121.t1.exon4;Parent=g14121.t1;
JASKUP010000056.1_Trichopoda_pennipes_isolate_NS2899_ptg000056l,_whole_genome_shotgun_sequence	AUGUSTUS	stop_codon	6707668	6707670	.	+	0	ID=g14121.t1.stop1;Parent=g14121.t1;
JASKUP010000056.1_Trichopoda_pennipes_isolate_NS2899_ptg000056l,_whole_genome_shotgun_sequence	AUGUSTUS	gene	6714096	6725198	.	-	.	ID=g14122;
JASKUP010000056.1_Trichopoda_pennipes_isolate_NS2899_ptg000056l,_whole_genome_shotgun_sequence	AUGUSTUS	mRNA	6714096	6725198	1	-	.	ID=g14122.t1;Parent=g14122;
JASKUP010000056.1_Trichopoda_pennipes_isolate_NS2899_ptg000056l,_whole_genome_shotgun_sequence	AUGUSTUS	stop_codon	6714096	6714098	.	-	0	ID=g14122.t1.stop1;Parent=g14122.t1;
JASKUP010000056.1_Trichopoda_pennipes_isolate_NS2899_ptg000056l,_whole_genome_shotgun_sequence	AUGUSTUS	CDS	6714096	6715040	1	-	0	ID=g14122.t1.CDS1;Parent=g14122.t1;
JASKUP010000056.1_Trichopoda_pennipes_isolate_NS2899_ptg000056l,_whole_genome_shotgun_sequence	AUGUSTUS	exon	6714096	6715040	.	-	.	ID=g14122.t1.exon1;Parent=g14122.t1;
JASKUP010000056.1_Trichopoda_pennipes_isolate_NS2899_ptg000056l,_whole_genome_shotgun_sequence	AUGUSTUS	intron	6715041	6721814	1	-	.	ID=g14122.t1.intron1;Parent=g14122.t1;
JASKUP010000056.1_Trichopoda_pennipes_isolate_NS2899_ptg000056l,_whole_genome_shotgun_sequence	AUGUSTUS	CDS	6721815	6721868	1	-	0	ID=g14122.t1.CDS2;Parent=g14122.t1;
JASKUP010000056.1_Trichopoda_pennipes_isolate_NS2899_ptg000056l,_whole_genome_shotgun_sequence	AUGUSTUS	exon	6721815	6721868	.	-	.	ID=g14122.t1.exon2;Parent=g14122.t1;
JASKUP010000056.1_Trichopoda_pennipes_isolate_NS2899_ptg000056l,_whole_genome_shotgun_sequence	AUGUSTUS	intron	6721869	6724482	1	-	.	ID=g14122.t1.intron2;Parent=g14122.t1;
JASKUP010000056.1_Trichopoda_pennipes_isolate_NS2899_ptg000056l,_whole_genome_shotgun_sequence	AUGUSTUS	CDS	6724483	6724533	1	-	0	ID=g14122.t1.CDS3;Parent=g14122.t1;
JASKUP010000056.1_Trichopoda_pennipes_isolate_NS2899_ptg000056l,_whole_genome_shotgun_sequence	AUGUSTUS	exon	6724483	6724533	.	-	.	ID=g14122.t1.exon3;Parent=g14122.t1;
JASKUP010000056.1_Trichopoda_pennipes_isolate_NS2899_ptg000056l,_whole_genome_shotgun_sequence	AUGUSTUS	intron	6724534	6724598	1	-	.	ID=g14122.t1.intron3;Parent=g14122.t1;
JASKUP010000056.1_Trichopoda_pennipes_isolate_NS2899_ptg000056l,_whole_genome_shotgun_sequence	AUGUSTUS	CDS	6724599	6725198	1	-	0	ID=g14122.t1.CDS4;Parent=g14122.t1;
JASKUP010000056.1_Trichopoda_pennipes_isolate_NS2899_ptg000056l,_whole_genome_shotgun_sequence	AUGUSTUS	exon	6724599	6725198	.	-	.	ID=g14122.t1.exon4;Parent=g14122.t1;
JASKUP010000056.1_Trichopoda_pennipes_isolate_NS2899_ptg000056l,_whole_genome_shotgun_sequence	AUGUSTUS	start_codon	6725196	6725198	.	-	0	ID=g14122.t1.start1;Parent=g14122.t1;
JASKUP010000056.1_Trichopoda_pennipes_isolate_NS2899_ptg000056l,_whole_genome_shotgun_sequence	AUGUSTUS	gene	6727166	6749648	.	+	.	ID=g14123;
JASKUP010000056.1_Trichopoda_pennipes_isolate_NS2899_ptg000056l,_whole_genome_shotgun_sequence	AUGUSTUS	mRNA	6727166	6749648	1	+	.	ID=g14123.t1;Parent=g14123;
JASKUP010000056.1_Trichopoda_pennipes_isolate_NS2899_ptg000056l,_whole_genome_shotgun_sequence	AUGUSTUS	start_codon	6727166	6727168	.	+	0	ID=g14123.t1.start1;Parent=g14123.t1;
JASKUP010000056.1_Trichopoda_pennipes_isolate_NS2899_ptg000056l,_whole_genome_shotgun_sequence	AUGUSTUS	CDS	6727166	6727726	1	+	0	ID=g14123.t1.CDS1;Parent=g14123.t1;
JASKUP010000056.1_Trichopoda_pennipes_isolate_NS2899_ptg000056l,_whole_genome_shotgun_sequence	AUGUSTUS	exon	6727166	6727726	.	+	.	ID=g14123.t1.exon1;Parent=g14123.t1;
JASKUP010000056.1_Trichopoda_pennipes_isolate_NS2899_ptg000056l,_whole_genome_shotgun_sequence	AUGUSTUS	intron	6727727	6748605	1	+	.	ID=g14123.t1.intron1;Parent=g14123.t1;
JASKUP010000056.1_Trichopoda_pennipes_isolate_NS2899_ptg000056l,_whole_genome_shotgun_sequence	AUGUSTUS	CDS	6748606	6748665	1	+	0	ID=g14123.t1.CDS2;Parent=g14123.t1;
JASKUP010000056.1_Trichopoda_pennipes_isolate_NS2899_ptg000056l,_whole_genome_shotgun_sequence	AUGUSTUS	exon	6748606	6748665	.	+	.	ID=g14123.t1.exon2;Parent=g14123.t1;
JASKUP010000056.1_Trichopoda_pennipes_isolate_NS2899_ptg000056l,_whole_genome_shotgun_sequence	AUGUSTUS	intron	6748666	6748736	1	+	.	ID=g14123.t1.intron2;Parent=g14123.t1;
JASKUP010000056.1_Trichopoda_pennipes_isolate_NS2899_ptg000056l,_whole_genome_shotgun_sequence	AUGUSTUS	CDS	6748737	6749648	1	+	0	ID=g14123.t1.CDS3;Parent=g14123.t1;
JASKUP010000056.1_Trichopoda_pennipes_isolate_NS2899_ptg000056l,_whole_genome_shotgun_sequence	AUGUSTUS	exon	6748737	6749648	.	+	.	ID=g14123.t1.exon3;Parent=g14123.t1;
JASKUP010000056.1_Trichopoda_pennipes_isolate_NS2899_ptg000056l,_whole_genome_shotgun_sequence	AUGUSTUS	stop_codon	6749646	6749648	.	+	0	ID=g14123.t1.stop1;Parent=g14123.t1;
JASKUP010000056.1_Trichopoda_pennipes_isolate_NS2899_ptg000056l,_whole_genome_shotgun_sequence	AUGUSTUS	gene	6756146	6756856	.	+	.	ID=g14124;
JASKUP010000056.1_Trichopoda_pennipes_isolate_NS2899_ptg000056l,_whole_genome_shotgun_sequence	AUGUSTUS	mRNA	6756146	6756856	1	+	.	ID=g14124.t1;Parent=g14124;
JASKUP010000056.1_Trichopoda_pennipes_isolate_NS2899_ptg000056l,_whole_genome_shotgun_sequence	AUGUSTUS	start_codon	6756146	6756148	.	+	0	ID=g14124.t1.start1;Parent=g14124.t1;
JASKUP010000056.1_Trichopoda_pennipes_isolate_NS2899_ptg000056l,_whole_genome_shotgun_sequence	AUGUSTUS	CDS	6756146	6756856	1	+	0	ID=g14124.t1.CDS1;Parent=g14124.t1;
JASKUP010000056.1_Trichopoda_pennipes_isolate_NS2899_ptg000056l,_whole_genome_shotgun_sequence	AUGUSTUS	exon	6756146	6756856	.	+	.	ID=g14124.t1.exon1;Parent=g14124.t1;
JASKUP010000056.1_Trichopoda_pennipes_isolate_NS2899_ptg000056l,_whole_genome_shotgun_sequence	AUGUSTUS	stop_codon	6756854	6756856	.	+	0	ID=g14124.t1.stop1;Parent=g14124.t1;
JASKUP010000056.1_Trichopoda_pennipes_isolate_NS2899_ptg000056l,_whole_genome_shotgun_sequence	AUGUSTUS	gene	6767402	6768100	.	+	.	ID=g14125;
JASKUP010000056.1_Trichopoda_pennipes_isolate_NS2899_ptg000056l,_whole_genome_shotgun_sequence	AUGUSTUS	mRNA	6767402	6768100	1	+	.	ID=g14125.t1;Parent=g14125;
JASKUP010000056.1_Trichopoda_pennipes_isolate_NS2899_ptg000056l,_whole_genome_shotgun_sequence	AUGUSTUS	start_codon	6767402	6767404	.	+	0	ID=g14125.t1.start1;Parent=g14125.t1;
JASKUP010000056.1_Trichopoda_pennipes_isolate_NS2899_ptg000056l,_whole_genome_shotgun_sequence	AUGUSTUS	CDS	6767402	6768100	1	+	0	ID=g14125.t1.CDS1;Parent=g14125.t1;
JASKUP010000056.1_Trichopoda_pennipes_isolate_NS2899_ptg000056l,_whole_genome_shotgun_sequence	AUGUSTUS	exon	6767402	6768100	.	+	.	ID=g14125.t1.exon1;Parent=g14125.t1;
JASKUP010000056.1_Trichopoda_pennipes_isolate_NS2899_ptg000056l,_whole_genome_shotgun_sequence	AUGUSTUS	stop_codon	6768098	6768100	.	+	0	ID=g14125.t1.stop1;Parent=g14125.t1;
JASKUP010000056.1_Trichopoda_pennipes_isolate_NS2899_ptg000056l,_whole_genome_shotgun_sequence	AUGUSTUS	gene	6773125	6773436	.	-	.	ID=g14126;
JASKUP010000056.1_Trichopoda_pennipes_isolate_NS2899_ptg000056l,_whole_genome_shotgun_sequence	AUGUSTUS	mRNA	6773125	6773436	0.91	-	.	ID=g14126.t1;Parent=g14126;
JASKUP010000056.1_Trichopoda_pennipes_isolate_NS2899_ptg000056l,_whole_genome_shotgun_sequence	AUGUSTUS	stop_codon	6773125	6773127	.	-	0	ID=g14126.t1.stop1;Parent=g14126.t1;
JASKUP010000056.1_Trichopoda_pennipes_isolate_NS2899_ptg000056l,_whole_genome_shotgun_sequence	AUGUSTUS	CDS	6773125	6773225	0.91	-	2	ID=g14126.t1.CDS1;Parent=g14126.t1;
JASKUP010000056.1_Trichopoda_pennipes_isolate_NS2899_ptg000056l,_whole_genome_shotgun_sequence	AUGUSTUS	exon	6773125	6773225	.	-	.	ID=g14126.t1.exon1;Parent=g14126.t1;
JASKUP010000056.1_Trichopoda_pennipes_isolate_NS2899_ptg000056l,_whole_genome_shotgun_sequence	AUGUSTUS	intron	6773226	6773291	0.91	-	.	ID=g14126.t1.intron1;Parent=g14126.t1;
JASKUP010000056.1_Trichopoda_pennipes_isolate_NS2899_ptg000056l,_whole_genome_shotgun_sequence	AUGUSTUS	CDS	6773292	6773436	0.91	-	0	ID=g14126.t1.CDS2;Parent=g14126.t1;
JASKUP010000056.1_Trichopoda_pennipes_isolate_NS2899_ptg000056l,_whole_genome_shotgun_sequence	AUGUSTUS	exon	6773292	6773436	.	-	.	ID=g14126.t1.exon2;Parent=g14126.t1;
JASKUP010000056.1_Trichopoda_pennipes_isolate_NS2899_ptg000056l,_whole_genome_shotgun_sequence	AUGUSTUS	start_codon	6773434	6773436	.	-	0	ID=g14126.t1.start1;Parent=g14126.t1;
JASKUP010000056.1_Trichopoda_pennipes_isolate_NS2899_ptg000056l,_whole_genome_shotgun_sequence	AUGUSTUS	gene	6780888	6788724	.	-	.	ID=g14127;
JASKUP010000056.1_Trichopoda_pennipes_isolate_NS2899_ptg000056l,_whole_genome_shotgun_sequence	AUGUSTUS	mRNA	6780888	6788724	1	-	.	ID=g14127.t1;Parent=g14127;
JASKUP010000056.1_Trichopoda_pennipes_isolate_NS2899_ptg000056l,_whole_genome_shotgun_sequence	AUGUSTUS	stop_codon	6780888	6780890	.	-	0	ID=g14127.t1.stop1;Parent=g14127.t1;
JASKUP010000056.1_Trichopoda_pennipes_isolate_NS2899_ptg000056l,_whole_genome_shotgun_sequence	AUGUSTUS	CDS	6780888	6781841	1	-	0	ID=g14127.t1.CDS1;Parent=g14127.t1;
JASKUP010000056.1_Trichopoda_pennipes_isolate_NS2899_ptg000056l,_whole_genome_shotgun_sequence	AUGUSTUS	exon	6780888	6781841	.	-	.	ID=g14127.t1.exon1;Parent=g14127.t1;
JASKUP010000056.1_Trichopoda_pennipes_isolate_NS2899_ptg000056l,_whole_genome_shotgun_sequence	AUGUSTUS	intron	6781842	6786180	1	-	.	ID=g14127.t1.intron1;Parent=g14127.t1;
JASKUP010000056.1_Trichopoda_pennipes_isolate_NS2899_ptg000056l,_whole_genome_shotgun_sequence	AUGUSTUS	CDS	6786181	6786198	1	-	0	ID=g14127.t1.CDS2;Parent=g14127.t1;
JASKUP010000056.1_Trichopoda_pennipes_isolate_NS2899_ptg000056l,_whole_genome_shotgun_sequence	AUGUSTUS	exon	6786181	6786198	.	-	.	ID=g14127.t1.exon2;Parent=g14127.t1;
JASKUP010000056.1_Trichopoda_pennipes_isolate_NS2899_ptg000056l,_whole_genome_shotgun_sequence	AUGUSTUS	intron	6786199	6786262	1	-	.	ID=g14127.t1.intron2;Parent=g14127.t1;
JASKUP010000056.1_Trichopoda_pennipes_isolate_NS2899_ptg000056l,_whole_genome_shotgun_sequence	AUGUSTUS	CDS	6786263	6786667	1	-	0	ID=g14127.t1.CDS3;Parent=g14127.t1;
JASKUP010000056.1_Trichopoda_pennipes_isolate_NS2899_ptg000056l,_whole_genome_shotgun_sequence	AUGUSTUS	exon	6786263	6786667	.	-	.	ID=g14127.t1.exon3;Parent=g14127.t1;
JASKUP010000056.1_Trichopoda_pennipes_isolate_NS2899_ptg000056l,_whole_genome_shotgun_sequence	AUGUSTUS	intron	6786668	6788155	1	-	.	ID=g14127.t1.intron3;Parent=g14127.t1;
JASKUP010000056.1_Trichopoda_pennipes_isolate_NS2899_ptg000056l,_whole_genome_shotgun_sequence	AUGUSTUS	CDS	6788156	6788212	1	-	0	ID=g14127.t1.CDS4;Parent=g14127.t1;
JASKUP010000056.1_Trichopoda_pennipes_isolate_NS2899_ptg000056l,_whole_genome_shotgun_sequence	AUGUSTUS	exon	6788156	6788212	.	-	.	ID=g14127.t1.exon4;Parent=g14127.t1;
JASKUP010000056.1_Trichopoda_pennipes_isolate_NS2899_ptg000056l,_whole_genome_shotgun_sequence	AUGUSTUS	intron	6788213	6788268	1	-	.	ID=g14127.t1.intron4;Parent=g14127.t1;
JASKUP010000056.1_Trichopoda_pennipes_isolate_NS2899_ptg000056l,_whole_genome_shotgun_sequence	AUGUSTUS	CDS	6788269	6788724	1	-	0	ID=g14127.t1.CDS5;Parent=g14127.t1;
JASKUP010000056.1_Trichopoda_pennipes_isolate_NS2899_ptg000056l,_whole_genome_shotgun_sequence	AUGUSTUS	exon	6788269	6788724	.	-	.	ID=g14127.t1.exon5;Parent=g14127.t1;
JASKUP010000056.1_Trichopoda_pennipes_isolate_NS2899_ptg000056l,_whole_genome_shotgun_sequence	AUGUSTUS	start_codon	6788722	6788724	.	-	0	ID=g14127.t1.start1;Parent=g14127.t1;
JASKUP010000056.1_Trichopoda_pennipes_isolate_NS2899_ptg000056l,_whole_genome_shotgun_sequence	AUGUSTUS	mRNA	6780888	6788724	1	-	.	ID=g14127.t2;Parent=g14127;
JASKUP010000056.1_Trichopoda_pennipes_isolate_NS2899_ptg000056l,_whole_genome_shotgun_sequence	AUGUSTUS	stop_codon	6780888	6780890	.	-	0	ID=g14127.t2.stop1;Parent=g14127.t2;
JASKUP010000056.1_Trichopoda_pennipes_isolate_NS2899_ptg000056l,_whole_genome_shotgun_sequence	AUGUSTUS	CDS	6780888	6781841	1	-	0	ID=g14127.t2.CDS1;Parent=g14127.t2;
JASKUP010000056.1_Trichopoda_pennipes_isolate_NS2899_ptg000056l,_whole_genome_shotgun_sequence	AUGUSTUS	exon	6780888	6781841	.	-	.	ID=g14127.t2.exon1;Parent=g14127.t2;
JASKUP010000056.1_Trichopoda_pennipes_isolate_NS2899_ptg000056l,_whole_genome_shotgun_sequence	AUGUSTUS	intron	6781842	6786262	1	-	.	ID=g14127.t2.intron1;Parent=g14127.t2;
JASKUP010000056.1_Trichopoda_pennipes_isolate_NS2899_ptg000056l,_whole_genome_shotgun_sequence	AUGUSTUS	CDS	6786263	6786667	1	-	0	ID=g14127.t2.CDS2;Parent=g14127.t2;
JASKUP010000056.1_Trichopoda_pennipes_isolate_NS2899_ptg000056l,_whole_genome_shotgun_sequence	AUGUSTUS	exon	6786263	6786667	.	-	.	ID=g14127.t2.exon2;Parent=g14127.t2;
JASKUP010000056.1_Trichopoda_pennipes_isolate_NS2899_ptg000056l,_whole_genome_shotgun_sequence	AUGUSTUS	intron	6786668	6788155	1	-	.	ID=g14127.t2.intron2;Parent=g14127.t2;
JASKUP010000056.1_Trichopoda_pennipes_isolate_NS2899_ptg000056l,_whole_genome_shotgun_sequence	AUGUSTUS	CDS	6788156	6788212	1	-	0	ID=g14127.t2.CDS3;Parent=g14127.t2;
JASKUP010000056.1_Trichopoda_pennipes_isolate_NS2899_ptg000056l,_whole_genome_shotgun_sequence	AUGUSTUS	exon	6788156	6788212	.	-	.	ID=g14127.t2.exon3;Parent=g14127.t2;
JASKUP010000056.1_Trichopoda_pennipes_isolate_NS2899_ptg000056l,_whole_genome_shotgun_sequence	AUGUSTUS	intron	6788213	6788268	1	-	.	ID=g14127.t2.intron3;Parent=g14127.t2;
JASKUP010000056.1_Trichopoda_pennipes_isolate_NS2899_ptg000056l,_whole_genome_shotgun_sequence	AUGUSTUS	CDS	6788269	6788724	1	-	0	ID=g14127.t2.CDS4;Parent=g14127.t2;
JASKUP010000056.1_Trichopoda_pennipes_isolate_NS2899_ptg000056l,_whole_genome_shotgun_sequence	AUGUSTUS	exon	6788269	6788724	.	-	.	ID=g14127.t2.exon4;Parent=g14127.t2;
JASKUP010000056.1_Trichopoda_pennipes_isolate_NS2899_ptg000056l,_whole_genome_shotgun_sequence	AUGUSTUS	start_codon	6788722	6788724	.	-	0	ID=g14127.t2.start1;Parent=g14127.t2;
JASKUP010000056.1_Trichopoda_pennipes_isolate_NS2899_ptg000056l,_whole_genome_shotgun_sequence	AUGUSTUS	gene	6792615	6794205	.	-	.	ID=g14128;
JASKUP010000056.1_Trichopoda_pennipes_isolate_NS2899_ptg000056l,_whole_genome_shotgun_sequence	AUGUSTUS	mRNA	6792615	6794205	1	-	.	ID=g14128.t1;Parent=g14128;
JASKUP010000056.1_Trichopoda_pennipes_isolate_NS2899_ptg000056l,_whole_genome_shotgun_sequence	AUGUSTUS	stop_codon	6792615	6792617	.	-	0	ID=g14128.t1.stop1;Parent=g14128.t1;
JASKUP010000056.1_Trichopoda_pennipes_isolate_NS2899_ptg000056l,_whole_genome_shotgun_sequence	AUGUSTUS	CDS	6792615	6792701	1	-	0	ID=g14128.t1.CDS1;Parent=g14128.t1;
JASKUP010000056.1_Trichopoda_pennipes_isolate_NS2899_ptg000056l,_whole_genome_shotgun_sequence	AUGUSTUS	exon	6792615	6792701	.	-	.	ID=g14128.t1.exon1;Parent=g14128.t1;
JASKUP010000056.1_Trichopoda_pennipes_isolate_NS2899_ptg000056l,_whole_genome_shotgun_sequence	AUGUSTUS	intron	6792702	6792761	1	-	.	ID=g14128.t1.intron1;Parent=g14128.t1;
JASKUP010000056.1_Trichopoda_pennipes_isolate_NS2899_ptg000056l,_whole_genome_shotgun_sequence	AUGUSTUS	CDS	6792762	6792916	1	-	2	ID=g14128.t1.CDS2;Parent=g14128.t1;
JASKUP010000056.1_Trichopoda_pennipes_isolate_NS2899_ptg000056l,_whole_genome_shotgun_sequence	AUGUSTUS	exon	6792762	6792916	.	-	.	ID=g14128.t1.exon2;Parent=g14128.t1;
JASKUP010000056.1_Trichopoda_pennipes_isolate_NS2899_ptg000056l,_whole_genome_shotgun_sequence	AUGUSTUS	intron	6792917	6792985	1	-	.	ID=g14128.t1.intron2;Parent=g14128.t1;
JASKUP010000056.1_Trichopoda_pennipes_isolate_NS2899_ptg000056l,_whole_genome_shotgun_sequence	AUGUSTUS	CDS	6792986	6793587	1	-	1	ID=g14128.t1.CDS3;Parent=g14128.t1;
JASKUP010000056.1_Trichopoda_pennipes_isolate_NS2899_ptg000056l,_whole_genome_shotgun_sequence	AUGUSTUS	exon	6792986	6793587	.	-	.	ID=g14128.t1.exon3;Parent=g14128.t1;
JASKUP010000056.1_Trichopoda_pennipes_isolate_NS2899_ptg000056l,_whole_genome_shotgun_sequence	AUGUSTUS	intron	6793588	6793645	1	-	.	ID=g14128.t1.intron3;Parent=g14128.t1;
JASKUP010000056.1_Trichopoda_pennipes_isolate_NS2899_ptg000056l,_whole_genome_shotgun_sequence	AUGUSTUS	CDS	6793646	6794035	1	-	1	ID=g14128.t1.CDS4;Parent=g14128.t1;
JASKUP010000056.1_Trichopoda_pennipes_isolate_NS2899_ptg000056l,_whole_genome_shotgun_sequence	AUGUSTUS	exon	6793646	6794035	.	-	.	ID=g14128.t1.exon4;Parent=g14128.t1;
JASKUP010000056.1_Trichopoda_pennipes_isolate_NS2899_ptg000056l,_whole_genome_shotgun_sequence	AUGUSTUS	intron	6794036	6794104	1	-	.	ID=g14128.t1.intron4;Parent=g14128.t1;
JASKUP010000056.1_Trichopoda_pennipes_isolate_NS2899_ptg000056l,_whole_genome_shotgun_sequence	AUGUSTUS	CDS	6794105	6794205	1	-	0	ID=g14128.t1.CDS5;Parent=g14128.t1;
JASKUP010000056.1_Trichopoda_pennipes_isolate_NS2899_ptg000056l,_whole_genome_shotgun_sequence	AUGUSTUS	exon	6794105	6794205	.	-	.	ID=g14128.t1.exon5;Parent=g14128.t1;
JASKUP010000056.1_Trichopoda_pennipes_isolate_NS2899_ptg000056l,_whole_genome_shotgun_sequence	AUGUSTUS	start_codon	6794203	6794205	.	-	0	ID=g14128.t1.start1;Parent=g14128.t1;
JASKUP010000056.1_Trichopoda_pennipes_isolate_NS2899_ptg000056l,_whole_genome_shotgun_sequence	AUGUSTUS	gene	6801922	6806127	.	+	.	ID=g14129;
JASKUP010000056.1_Trichopoda_pennipes_isolate_NS2899_ptg000056l,_whole_genome_shotgun_sequence	AUGUSTUS	mRNA	6801922	6806127	1	+	.	ID=g14129.t1;Parent=g14129;
JASKUP010000056.1_Trichopoda_pennipes_isolate_NS2899_ptg000056l,_whole_genome_shotgun_sequence	AUGUSTUS	start_codon	6801922	6801924	.	+	0	ID=g14129.t1.start1;Parent=g14129.t1;
JASKUP010000056.1_Trichopoda_pennipes_isolate_NS2899_ptg000056l,_whole_genome_shotgun_sequence	AUGUSTUS	CDS	6801922	6806127	1	+	0	ID=g14129.t1.CDS1;Parent=g14129.t1;
JASKUP010000056.1_Trichopoda_pennipes_isolate_NS2899_ptg000056l,_whole_genome_shotgun_sequence	AUGUSTUS	exon	6801922	6806127	.	+	.	ID=g14129.t1.exon1;Parent=g14129.t1;
JASKUP010000056.1_Trichopoda_pennipes_isolate_NS2899_ptg000056l,_whole_genome_shotgun_sequence	AUGUSTUS	stop_codon	6806125	6806127	.	+	0	ID=g14129.t1.stop1;Parent=g14129.t1;
JASKUP010000056.1_Trichopoda_pennipes_isolate_NS2899_ptg000056l,_whole_genome_shotgun_sequence	AUGUSTUS	gene	6810931	6813787	.	+	.	ID=g14130;
JASKUP010000056.1_Trichopoda_pennipes_isolate_NS2899_ptg000056l,_whole_genome_shotgun_sequence	AUGUSTUS	mRNA	6810931	6813787	1	+	.	ID=g14130.t1;Parent=g14130;
JASKUP010000056.1_Trichopoda_pennipes_isolate_NS2899_ptg000056l,_whole_genome_shotgun_sequence	AUGUSTUS	start_codon	6810931	6810933	.	+	0	ID=g14130.t1.start1;Parent=g14130.t1;
JASKUP010000056.1_Trichopoda_pennipes_isolate_NS2899_ptg000056l,_whole_genome_shotgun_sequence	AUGUSTUS	CDS	6810931	6811248	1	+	0	ID=g14130.t1.CDS1;Parent=g14130.t1;
JASKUP010000056.1_Trichopoda_pennipes_isolate_NS2899_ptg000056l,_whole_genome_shotgun_sequence	AUGUSTUS	exon	6810931	6811248	.	+	.	ID=g14130.t1.exon1;Parent=g14130.t1;
JASKUP010000056.1_Trichopoda_pennipes_isolate_NS2899_ptg000056l,_whole_genome_shotgun_sequence	AUGUSTUS	intron	6811249	6811504	1	+	.	ID=g14130.t1.intron1;Parent=g14130.t1;
JASKUP010000056.1_Trichopoda_pennipes_isolate_NS2899_ptg000056l,_whole_genome_shotgun_sequence	AUGUSTUS	CDS	6811505	6811777	1	+	0	ID=g14130.t1.CDS2;Parent=g14130.t1;
JASKUP010000056.1_Trichopoda_pennipes_isolate_NS2899_ptg000056l,_whole_genome_shotgun_sequence	AUGUSTUS	exon	6811505	6811777	.	+	.	ID=g14130.t1.exon2;Parent=g14130.t1;
JASKUP010000056.1_Trichopoda_pennipes_isolate_NS2899_ptg000056l,_whole_genome_shotgun_sequence	AUGUSTUS	intron	6811778	6812419	1	+	.	ID=g14130.t1.intron2;Parent=g14130.t1;
JASKUP010000056.1_Trichopoda_pennipes_isolate_NS2899_ptg000056l,_whole_genome_shotgun_sequence	AUGUSTUS	CDS	6812420	6813787	1	+	0	ID=g14130.t1.CDS3;Parent=g14130.t1;
JASKUP010000056.1_Trichopoda_pennipes_isolate_NS2899_ptg000056l,_whole_genome_shotgun_sequence	AUGUSTUS	exon	6812420	6813787	.	+	.	ID=g14130.t1.exon3;Parent=g14130.t1;
JASKUP010000056.1_Trichopoda_pennipes_isolate_NS2899_ptg000056l,_whole_genome_shotgun_sequence	AUGUSTUS	stop_codon	6813785	6813787	.	+	0	ID=g14130.t1.stop1;Parent=g14130.t1;
JASKUP010000056.1_Trichopoda_pennipes_isolate_NS2899_ptg000056l,_whole_genome_shotgun_sequence	AUGUSTUS	gene	6814696	6817942	.	+	.	ID=g14131;
JASKUP010000056.1_Trichopoda_pennipes_isolate_NS2899_ptg000056l,_whole_genome_shotgun_sequence	AUGUSTUS	mRNA	6814696	6817942	1	+	.	ID=g14131.t1;Parent=g14131;
JASKUP010000056.1_Trichopoda_pennipes_isolate_NS2899_ptg000056l,_whole_genome_shotgun_sequence	AUGUSTUS	start_codon	6814696	6814698	.	+	0	ID=g14131.t1.start1;Parent=g14131.t1;
JASKUP010000056.1_Trichopoda_pennipes_isolate_NS2899_ptg000056l,_whole_genome_shotgun_sequence	AUGUSTUS	CDS	6814696	6814995	1	+	0	ID=g14131.t1.CDS1;Parent=g14131.t1;
JASKUP010000056.1_Trichopoda_pennipes_isolate_NS2899_ptg000056l,_whole_genome_shotgun_sequence	AUGUSTUS	exon	6814696	6814995	.	+	.	ID=g14131.t1.exon1;Parent=g14131.t1;
JASKUP010000056.1_Trichopoda_pennipes_isolate_NS2899_ptg000056l,_whole_genome_shotgun_sequence	AUGUSTUS	intron	6814996	6816301	1	+	.	ID=g14131.t1.intron1;Parent=g14131.t1;
JASKUP010000056.1_Trichopoda_pennipes_isolate_NS2899_ptg000056l,_whole_genome_shotgun_sequence	AUGUSTUS	CDS	6816302	6816535	1	+	0	ID=g14131.t1.CDS2;Parent=g14131.t1;
JASKUP010000056.1_Trichopoda_pennipes_isolate_NS2899_ptg000056l,_whole_genome_shotgun_sequence	AUGUSTUS	exon	6816302	6816535	.	+	.	ID=g14131.t1.exon2;Parent=g14131.t1;
JASKUP010000056.1_Trichopoda_pennipes_isolate_NS2899_ptg000056l,_whole_genome_shotgun_sequence	AUGUSTUS	intron	6816536	6816604	1	+	.	ID=g14131.t1.intron2;Parent=g14131.t1;
JASKUP010000056.1_Trichopoda_pennipes_isolate_NS2899_ptg000056l,_whole_genome_shotgun_sequence	AUGUSTUS	CDS	6816605	6817942	1	+	0	ID=g14131.t1.CDS3;Parent=g14131.t1;
JASKUP010000056.1_Trichopoda_pennipes_isolate_NS2899_ptg000056l,_whole_genome_shotgun_sequence	AUGUSTUS	exon	6816605	6817942	.	+	.	ID=g14131.t1.exon3;Parent=g14131.t1;
JASKUP010000056.1_Trichopoda_pennipes_isolate_NS2899_ptg000056l,_whole_genome_shotgun_sequence	AUGUSTUS	stop_codon	6817940	6817942	.	+	0	ID=g14131.t1.stop1;Parent=g14131.t1;
JASKUP010000056.1_Trichopoda_pennipes_isolate_NS2899_ptg000056l,_whole_genome_shotgun_sequence	AUGUSTUS	gene	6819985	6823795	.	+	.	ID=g14132;
JASKUP010000056.1_Trichopoda_pennipes_isolate_NS2899_ptg000056l,_whole_genome_shotgun_sequence	AUGUSTUS	mRNA	6819985	6823795	1	+	.	ID=g14132.t1;Parent=g14132;
JASKUP010000056.1_Trichopoda_pennipes_isolate_NS2899_ptg000056l,_whole_genome_shotgun_sequence	AUGUSTUS	start_codon	6819985	6819987	.	+	0	ID=g14132.t1.start1;Parent=g14132.t1;
JASKUP010000056.1_Trichopoda_pennipes_isolate_NS2899_ptg000056l,_whole_genome_shotgun_sequence	AUGUSTUS	CDS	6819985	6820275	1	+	0	ID=g14132.t1.CDS1;Parent=g14132.t1;
JASKUP010000056.1_Trichopoda_pennipes_isolate_NS2899_ptg000056l,_whole_genome_shotgun_sequence	AUGUSTUS	exon	6819985	6820275	.	+	.	ID=g14132.t1.exon1;Parent=g14132.t1;
JASKUP010000056.1_Trichopoda_pennipes_isolate_NS2899_ptg000056l,_whole_genome_shotgun_sequence	AUGUSTUS	intron	6820276	6821990	1	+	.	ID=g14132.t1.intron1;Parent=g14132.t1;
JASKUP010000056.1_Trichopoda_pennipes_isolate_NS2899_ptg000056l,_whole_genome_shotgun_sequence	AUGUSTUS	CDS	6821991	6822188	1	+	0	ID=g14132.t1.CDS2;Parent=g14132.t1;
JASKUP010000056.1_Trichopoda_pennipes_isolate_NS2899_ptg000056l,_whole_genome_shotgun_sequence	AUGUSTUS	exon	6821991	6822188	.	+	.	ID=g14132.t1.exon2;Parent=g14132.t1;
JASKUP010000056.1_Trichopoda_pennipes_isolate_NS2899_ptg000056l,_whole_genome_shotgun_sequence	AUGUSTUS	intron	6822189	6822256	1	+	.	ID=g14132.t1.intron2;Parent=g14132.t1;
JASKUP010000056.1_Trichopoda_pennipes_isolate_NS2899_ptg000056l,_whole_genome_shotgun_sequence	AUGUSTUS	CDS	6822257	6822340	1	+	0	ID=g14132.t1.CDS3;Parent=g14132.t1;
JASKUP010000056.1_Trichopoda_pennipes_isolate_NS2899_ptg000056l,_whole_genome_shotgun_sequence	AUGUSTUS	exon	6822257	6822340	.	+	.	ID=g14132.t1.exon3;Parent=g14132.t1;
JASKUP010000056.1_Trichopoda_pennipes_isolate_NS2899_ptg000056l,_whole_genome_shotgun_sequence	AUGUSTUS	intron	6822341	6822397	1	+	.	ID=g14132.t1.intron3;Parent=g14132.t1;
JASKUP010000056.1_Trichopoda_pennipes_isolate_NS2899_ptg000056l,_whole_genome_shotgun_sequence	AUGUSTUS	CDS	6822398	6823795	1	+	0	ID=g14132.t1.CDS4;Parent=g14132.t1;
JASKUP010000056.1_Trichopoda_pennipes_isolate_NS2899_ptg000056l,_whole_genome_shotgun_sequence	AUGUSTUS	exon	6822398	6823795	.	+	.	ID=g14132.t1.exon4;Parent=g14132.t1;
JASKUP010000056.1_Trichopoda_pennipes_isolate_NS2899_ptg000056l,_whole_genome_shotgun_sequence	AUGUSTUS	stop_codon	6823793	6823795	.	+	0	ID=g14132.t1.stop1;Parent=g14132.t1;
JASKUP010000056.1_Trichopoda_pennipes_isolate_NS2899_ptg000056l,_whole_genome_shotgun_sequence	AUGUSTUS	gene	6824618	6828080	.	+	.	ID=g14133;
JASKUP010000056.1_Trichopoda_pennipes_isolate_NS2899_ptg000056l,_whole_genome_shotgun_sequence	AUGUSTUS	mRNA	6824618	6828080	1	+	.	ID=g14133.t1;Parent=g14133;
JASKUP010000056.1_Trichopoda_pennipes_isolate_NS2899_ptg000056l,_whole_genome_shotgun_sequence	AUGUSTUS	start_codon	6824618	6824620	.	+	0	ID=g14133.t1.start1;Parent=g14133.t1;
JASKUP010000056.1_Trichopoda_pennipes_isolate_NS2899_ptg000056l,_whole_genome_shotgun_sequence	AUGUSTUS	CDS	6824618	6824902	1	+	0	ID=g14133.t1.CDS1;Parent=g14133.t1;
JASKUP010000056.1_Trichopoda_pennipes_isolate_NS2899_ptg000056l,_whole_genome_shotgun_sequence	AUGUSTUS	exon	6824618	6824902	.	+	.	ID=g14133.t1.exon1;Parent=g14133.t1;
JASKUP010000056.1_Trichopoda_pennipes_isolate_NS2899_ptg000056l,_whole_genome_shotgun_sequence	AUGUSTUS	intron	6824903	6825116	1	+	.	ID=g14133.t1.intron1;Parent=g14133.t1;
JASKUP010000056.1_Trichopoda_pennipes_isolate_NS2899_ptg000056l,_whole_genome_shotgun_sequence	AUGUSTUS	CDS	6825117	6825281	1	+	0	ID=g14133.t1.CDS2;Parent=g14133.t1;
JASKUP010000056.1_Trichopoda_pennipes_isolate_NS2899_ptg000056l,_whole_genome_shotgun_sequence	AUGUSTUS	exon	6825117	6825281	.	+	.	ID=g14133.t1.exon2;Parent=g14133.t1;
JASKUP010000056.1_Trichopoda_pennipes_isolate_NS2899_ptg000056l,_whole_genome_shotgun_sequence	AUGUSTUS	intron	6825282	6826739	1	+	.	ID=g14133.t1.intron2;Parent=g14133.t1;
JASKUP010000056.1_Trichopoda_pennipes_isolate_NS2899_ptg000056l,_whole_genome_shotgun_sequence	AUGUSTUS	CDS	6826740	6828080	1	+	0	ID=g14133.t1.CDS3;Parent=g14133.t1;
JASKUP010000056.1_Trichopoda_pennipes_isolate_NS2899_ptg000056l,_whole_genome_shotgun_sequence	AUGUSTUS	exon	6826740	6828080	.	+	.	ID=g14133.t1.exon3;Parent=g14133.t1;
JASKUP010000056.1_Trichopoda_pennipes_isolate_NS2899_ptg000056l,_whole_genome_shotgun_sequence	AUGUSTUS	stop_codon	6828078	6828080	.	+	0	ID=g14133.t1.stop1;Parent=g14133.t1;
JASKUP010000056.1_Trichopoda_pennipes_isolate_NS2899_ptg000056l,_whole_genome_shotgun_sequence	AUGUSTUS	gene	6831393	6836116	.	+	.	ID=g14134;
JASKUP010000056.1_Trichopoda_pennipes_isolate_NS2899_ptg000056l,_whole_genome_shotgun_sequence	AUGUSTUS	mRNA	6831393	6836116	1	+	.	ID=g14134.t1;Parent=g14134;
JASKUP010000056.1_Trichopoda_pennipes_isolate_NS2899_ptg000056l,_whole_genome_shotgun_sequence	AUGUSTUS	start_codon	6831393	6831395	.	+	0	ID=g14134.t1.start1;Parent=g14134.t1;
JASKUP010000056.1_Trichopoda_pennipes_isolate_NS2899_ptg000056l,_whole_genome_shotgun_sequence	AUGUSTUS	CDS	6831393	6831680	1	+	0	ID=g14134.t1.CDS1;Parent=g14134.t1;
JASKUP010000056.1_Trichopoda_pennipes_isolate_NS2899_ptg000056l,_whole_genome_shotgun_sequence	AUGUSTUS	exon	6831393	6831680	.	+	.	ID=g14134.t1.exon1;Parent=g14134.t1;
JASKUP010000056.1_Trichopoda_pennipes_isolate_NS2899_ptg000056l,_whole_genome_shotgun_sequence	AUGUSTUS	intron	6831681	6833598	1	+	.	ID=g14134.t1.intron1;Parent=g14134.t1;
JASKUP010000056.1_Trichopoda_pennipes_isolate_NS2899_ptg000056l,_whole_genome_shotgun_sequence	AUGUSTUS	CDS	6833599	6833763	1	+	0	ID=g14134.t1.CDS2;Parent=g14134.t1;
JASKUP010000056.1_Trichopoda_pennipes_isolate_NS2899_ptg000056l,_whole_genome_shotgun_sequence	AUGUSTUS	exon	6833599	6833763	.	+	.	ID=g14134.t1.exon2;Parent=g14134.t1;
JASKUP010000056.1_Trichopoda_pennipes_isolate_NS2899_ptg000056l,_whole_genome_shotgun_sequence	AUGUSTUS	intron	6833764	6834778	1	+	.	ID=g14134.t1.intron2;Parent=g14134.t1;
JASKUP010000056.1_Trichopoda_pennipes_isolate_NS2899_ptg000056l,_whole_genome_shotgun_sequence	AUGUSTUS	CDS	6834779	6836116	1	+	0	ID=g14134.t1.CDS3;Parent=g14134.t1;
JASKUP010000056.1_Trichopoda_pennipes_isolate_NS2899_ptg000056l,_whole_genome_shotgun_sequence	AUGUSTUS	exon	6834779	6836116	.	+	.	ID=g14134.t1.exon3;Parent=g14134.t1;
JASKUP010000056.1_Trichopoda_pennipes_isolate_NS2899_ptg000056l,_whole_genome_shotgun_sequence	AUGUSTUS	stop_codon	6836114	6836116	.	+	0	ID=g14134.t1.stop1;Parent=g14134.t1;
JASKUP010000056.1_Trichopoda_pennipes_isolate_NS2899_ptg000056l,_whole_genome_shotgun_sequence	AUGUSTUS	gene	6838792	6845642	.	-	.	ID=g14135;
JASKUP010000056.1_Trichopoda_pennipes_isolate_NS2899_ptg000056l,_whole_genome_shotgun_sequence	AUGUSTUS	mRNA	6839223	6845642	0.95	-	.	ID=g14135.t1;Parent=g14135;
JASKUP010000056.1_Trichopoda_pennipes_isolate_NS2899_ptg000056l,_whole_genome_shotgun_sequence	AUGUSTUS	stop_codon	6839223	6839225	.	-	0	ID=g14135.t1.stop1;Parent=g14135.t1;
JASKUP010000056.1_Trichopoda_pennipes_isolate_NS2899_ptg000056l,_whole_genome_shotgun_sequence	AUGUSTUS	CDS	6839223	6839428	0.95	-	2	ID=g14135.t1.CDS1;Parent=g14135.t1;
JASKUP010000056.1_Trichopoda_pennipes_isolate_NS2899_ptg000056l,_whole_genome_shotgun_sequence	AUGUSTUS	exon	6839223	6839428	.	-	.	ID=g14135.t1.exon1;Parent=g14135.t1;
JASKUP010000056.1_Trichopoda_pennipes_isolate_NS2899_ptg000056l,_whole_genome_shotgun_sequence	AUGUSTUS	intron	6839429	6840677	1	-	.	ID=g14135.t1.intron1;Parent=g14135.t1;
JASKUP010000056.1_Trichopoda_pennipes_isolate_NS2899_ptg000056l,_whole_genome_shotgun_sequence	AUGUSTUS	CDS	6840678	6840743	1	-	2	ID=g14135.t1.CDS2;Parent=g14135.t1;
JASKUP010000056.1_Trichopoda_pennipes_isolate_NS2899_ptg000056l,_whole_genome_shotgun_sequence	AUGUSTUS	exon	6840678	6840743	.	-	.	ID=g14135.t1.exon2;Parent=g14135.t1;
JASKUP010000056.1_Trichopoda_pennipes_isolate_NS2899_ptg000056l,_whole_genome_shotgun_sequence	AUGUSTUS	intron	6840744	6840811	1	-	.	ID=g14135.t1.intron2;Parent=g14135.t1;
JASKUP010000056.1_Trichopoda_pennipes_isolate_NS2899_ptg000056l,_whole_genome_shotgun_sequence	AUGUSTUS	CDS	6840812	6840887	1	-	0	ID=g14135.t1.CDS3;Parent=g14135.t1;
JASKUP010000056.1_Trichopoda_pennipes_isolate_NS2899_ptg000056l,_whole_genome_shotgun_sequence	AUGUSTUS	exon	6840812	6840887	.	-	.	ID=g14135.t1.exon3;Parent=g14135.t1;
JASKUP010000056.1_Trichopoda_pennipes_isolate_NS2899_ptg000056l,_whole_genome_shotgun_sequence	AUGUSTUS	intron	6840888	6842844	1	-	.	ID=g14135.t1.intron3;Parent=g14135.t1;
JASKUP010000056.1_Trichopoda_pennipes_isolate_NS2899_ptg000056l,_whole_genome_shotgun_sequence	AUGUSTUS	CDS	6842845	6843012	1	-	0	ID=g14135.t1.CDS4;Parent=g14135.t1;
JASKUP010000056.1_Trichopoda_pennipes_isolate_NS2899_ptg000056l,_whole_genome_shotgun_sequence	AUGUSTUS	exon	6842845	6843012	.	-	.	ID=g14135.t1.exon4;Parent=g14135.t1;
JASKUP010000056.1_Trichopoda_pennipes_isolate_NS2899_ptg000056l,_whole_genome_shotgun_sequence	AUGUSTUS	intron	6843013	6844756	1	-	.	ID=g14135.t1.intron4;Parent=g14135.t1;
JASKUP010000056.1_Trichopoda_pennipes_isolate_NS2899_ptg000056l,_whole_genome_shotgun_sequence	AUGUSTUS	CDS	6844757	6845170	1	-	0	ID=g14135.t1.CDS5;Parent=g14135.t1;
JASKUP010000056.1_Trichopoda_pennipes_isolate_NS2899_ptg000056l,_whole_genome_shotgun_sequence	AUGUSTUS	exon	6844757	6845170	.	-	.	ID=g14135.t1.exon5;Parent=g14135.t1;
JASKUP010000056.1_Trichopoda_pennipes_isolate_NS2899_ptg000056l,_whole_genome_shotgun_sequence	AUGUSTUS	intron	6845171	6845261	1	-	.	ID=g14135.t1.intron5;Parent=g14135.t1;
JASKUP010000056.1_Trichopoda_pennipes_isolate_NS2899_ptg000056l,_whole_genome_shotgun_sequence	AUGUSTUS	CDS	6845262	6845642	1	-	0	ID=g14135.t1.CDS6;Parent=g14135.t1;
JASKUP010000056.1_Trichopoda_pennipes_isolate_NS2899_ptg000056l,_whole_genome_shotgun_sequence	AUGUSTUS	exon	6845262	6845642	.	-	.	ID=g14135.t1.exon6;Parent=g14135.t1;
JASKUP010000056.1_Trichopoda_pennipes_isolate_NS2899_ptg000056l,_whole_genome_shotgun_sequence	AUGUSTUS	start_codon	6845640	6845642	.	-	0	ID=g14135.t1.start1;Parent=g14135.t1;
JASKUP010000056.1_Trichopoda_pennipes_isolate_NS2899_ptg000056l,_whole_genome_shotgun_sequence	AUGUSTUS	mRNA	6838792	6845642	1	-	.	ID=g14135.t2;Parent=g14135;
JASKUP010000056.1_Trichopoda_pennipes_isolate_NS2899_ptg000056l,_whole_genome_shotgun_sequence	AUGUSTUS	stop_codon	6838792	6838794	.	-	0	ID=g14135.t2.stop1;Parent=g14135.t2;
JASKUP010000056.1_Trichopoda_pennipes_isolate_NS2899_ptg000056l,_whole_genome_shotgun_sequence	AUGUSTUS	CDS	6838792	6838925	1	-	2	ID=g14135.t2.CDS1;Parent=g14135.t2;
JASKUP010000056.1_Trichopoda_pennipes_isolate_NS2899_ptg000056l,_whole_genome_shotgun_sequence	AUGUSTUS	exon	6838792	6838925	.	-	.	ID=g14135.t2.exon1;Parent=g14135.t2;
JASKUP010000056.1_Trichopoda_pennipes_isolate_NS2899_ptg000056l,_whole_genome_shotgun_sequence	AUGUSTUS	intron	6838926	6839003	1	-	.	ID=g14135.t2.intron1;Parent=g14135.t2;
JASKUP010000056.1_Trichopoda_pennipes_isolate_NS2899_ptg000056l,_whole_genome_shotgun_sequence	AUGUSTUS	CDS	6839004	6839163	1	-	0	ID=g14135.t2.CDS2;Parent=g14135.t2;
JASKUP010000056.1_Trichopoda_pennipes_isolate_NS2899_ptg000056l,_whole_genome_shotgun_sequence	AUGUSTUS	exon	6839004	6839163	.	-	.	ID=g14135.t2.exon2;Parent=g14135.t2;
JASKUP010000056.1_Trichopoda_pennipes_isolate_NS2899_ptg000056l,_whole_genome_shotgun_sequence	AUGUSTUS	intron	6839164	6839231	1	-	.	ID=g14135.t2.intron2;Parent=g14135.t2;
JASKUP010000056.1_Trichopoda_pennipes_isolate_NS2899_ptg000056l,_whole_genome_shotgun_sequence	AUGUSTUS	CDS	6839232	6839428	1	-	2	ID=g14135.t2.CDS3;Parent=g14135.t2;
JASKUP010000056.1_Trichopoda_pennipes_isolate_NS2899_ptg000056l,_whole_genome_shotgun_sequence	AUGUSTUS	exon	6839232	6839428	.	-	.	ID=g14135.t2.exon3;Parent=g14135.t2;
JASKUP010000056.1_Trichopoda_pennipes_isolate_NS2899_ptg000056l,_whole_genome_shotgun_sequence	AUGUSTUS	intron	6839429	6840677	1	-	.	ID=g14135.t2.intron3;Parent=g14135.t2;
JASKUP010000056.1_Trichopoda_pennipes_isolate_NS2899_ptg000056l,_whole_genome_shotgun_sequence	AUGUSTUS	CDS	6840678	6840743	1	-	2	ID=g14135.t2.CDS4;Parent=g14135.t2;
JASKUP010000056.1_Trichopoda_pennipes_isolate_NS2899_ptg000056l,_whole_genome_shotgun_sequence	AUGUSTUS	exon	6840678	6840743	.	-	.	ID=g14135.t2.exon4;Parent=g14135.t2;
JASKUP010000056.1_Trichopoda_pennipes_isolate_NS2899_ptg000056l,_whole_genome_shotgun_sequence	AUGUSTUS	intron	6840744	6840811	1	-	.	ID=g14135.t2.intron4;Parent=g14135.t2;
JASKUP010000056.1_Trichopoda_pennipes_isolate_NS2899_ptg000056l,_whole_genome_shotgun_sequence	AUGUSTUS	CDS	6840812	6840887	1	-	0	ID=g14135.t2.CDS5;Parent=g14135.t2;
JASKUP010000056.1_Trichopoda_pennipes_isolate_NS2899_ptg000056l,_whole_genome_shotgun_sequence	AUGUSTUS	exon	6840812	6840887	.	-	.	ID=g14135.t2.exon5;Parent=g14135.t2;
JASKUP010000056.1_Trichopoda_pennipes_isolate_NS2899_ptg000056l,_whole_genome_shotgun_sequence	AUGUSTUS	intron	6840888	6842844	1	-	.	ID=g14135.t2.intron5;Parent=g14135.t2;
JASKUP010000056.1_Trichopoda_pennipes_isolate_NS2899_ptg000056l,_whole_genome_shotgun_sequence	AUGUSTUS	CDS	6842845	6843012	1	-	0	ID=g14135.t2.CDS6;Parent=g14135.t2;
JASKUP010000056.1_Trichopoda_pennipes_isolate_NS2899_ptg000056l,_whole_genome_shotgun_sequence	AUGUSTUS	exon	6842845	6843012	.	-	.	ID=g14135.t2.exon6;Parent=g14135.t2;
JASKUP010000056.1_Trichopoda_pennipes_isolate_NS2899_ptg000056l,_whole_genome_shotgun_sequence	AUGUSTUS	intron	6843013	6844756	1	-	.	ID=g14135.t2.intron6;Parent=g14135.t2;
JASKUP010000056.1_Trichopoda_pennipes_isolate_NS2899_ptg000056l,_whole_genome_shotgun_sequence	AUGUSTUS	CDS	6844757	6845170	1	-	0	ID=g14135.t2.CDS7;Parent=g14135.t2;
JASKUP010000056.1_Trichopoda_pennipes_isolate_NS2899_ptg000056l,_whole_genome_shotgun_sequence	AUGUSTUS	exon	6844757	6845170	.	-	.	ID=g14135.t2.exon7;Parent=g14135.t2;
JASKUP010000056.1_Trichopoda_pennipes_isolate_NS2899_ptg000056l,_whole_genome_shotgun_sequence	AUGUSTUS	intron	6845171	6845261	1	-	.	ID=g14135.t2.intron7;Parent=g14135.t2;
JASKUP010000056.1_Trichopoda_pennipes_isolate_NS2899_ptg000056l,_whole_genome_shotgun_sequence	AUGUSTUS	CDS	6845262	6845642	1	-	0	ID=g14135.t2.CDS8;Parent=g14135.t2;
JASKUP010000056.1_Trichopoda_pennipes_isolate_NS2899_ptg000056l,_whole_genome_shotgun_sequence	AUGUSTUS	exon	6845262	6845642	.	-	.	ID=g14135.t2.exon8;Parent=g14135.t2;
JASKUP010000056.1_Trichopoda_pennipes_isolate_NS2899_ptg000056l,_whole_genome_shotgun_sequence	AUGUSTUS	start_codon	6845640	6845642	.	-	0	ID=g14135.t2.start1;Parent=g14135.t2;
JASKUP010000056.1_Trichopoda_pennipes_isolate_NS2899_ptg000056l,_whole_genome_shotgun_sequence	AUGUSTUS	gene	6847047	6852067	.	+	.	ID=g14136;
JASKUP010000056.1_Trichopoda_pennipes_isolate_NS2899_ptg000056l,_whole_genome_shotgun_sequence	AUGUSTUS	mRNA	6847047	6852067	1	+	.	ID=g14136.t1;Parent=g14136;
JASKUP010000056.1_Trichopoda_pennipes_isolate_NS2899_ptg000056l,_whole_genome_shotgun_sequence	AUGUSTUS	start_codon	6847047	6847049	.	+	0	ID=g14136.t1.start1;Parent=g14136.t1;
JASKUP010000056.1_Trichopoda_pennipes_isolate_NS2899_ptg000056l,_whole_genome_shotgun_sequence	AUGUSTUS	CDS	6847047	6847280	1	+	0	ID=g14136.t1.CDS1;Parent=g14136.t1;
JASKUP010000056.1_Trichopoda_pennipes_isolate_NS2899_ptg000056l,_whole_genome_shotgun_sequence	AUGUSTUS	exon	6847047	6847280	.	+	.	ID=g14136.t1.exon1;Parent=g14136.t1;
JASKUP010000056.1_Trichopoda_pennipes_isolate_NS2899_ptg000056l,_whole_genome_shotgun_sequence	AUGUSTUS	intron	6847281	6847343	1	+	.	ID=g14136.t1.intron1;Parent=g14136.t1;
JASKUP010000056.1_Trichopoda_pennipes_isolate_NS2899_ptg000056l,_whole_genome_shotgun_sequence	AUGUSTUS	CDS	6847344	6847538	1	+	0	ID=g14136.t1.CDS2;Parent=g14136.t1;
JASKUP010000056.1_Trichopoda_pennipes_isolate_NS2899_ptg000056l,_whole_genome_shotgun_sequence	AUGUSTUS	exon	6847344	6847538	.	+	.	ID=g14136.t1.exon2;Parent=g14136.t1;
JASKUP010000056.1_Trichopoda_pennipes_isolate_NS2899_ptg000056l,_whole_genome_shotgun_sequence	AUGUSTUS	intron	6847539	6849129	1	+	.	ID=g14136.t1.intron2;Parent=g14136.t1;
JASKUP010000056.1_Trichopoda_pennipes_isolate_NS2899_ptg000056l,_whole_genome_shotgun_sequence	AUGUSTUS	CDS	6849130	6849576	1	+	0	ID=g14136.t1.CDS3;Parent=g14136.t1;
JASKUP010000056.1_Trichopoda_pennipes_isolate_NS2899_ptg000056l,_whole_genome_shotgun_sequence	AUGUSTUS	exon	6849130	6849576	.	+	.	ID=g14136.t1.exon3;Parent=g14136.t1;
JASKUP010000056.1_Trichopoda_pennipes_isolate_NS2899_ptg000056l,_whole_genome_shotgun_sequence	AUGUSTUS	intron	6849577	6850801	1	+	.	ID=g14136.t1.intron3;Parent=g14136.t1;
JASKUP010000056.1_Trichopoda_pennipes_isolate_NS2899_ptg000056l,_whole_genome_shotgun_sequence	AUGUSTUS	CDS	6850802	6852067	1	+	0	ID=g14136.t1.CDS4;Parent=g14136.t1;
JASKUP010000056.1_Trichopoda_pennipes_isolate_NS2899_ptg000056l,_whole_genome_shotgun_sequence	AUGUSTUS	exon	6850802	6852067	.	+	.	ID=g14136.t1.exon4;Parent=g14136.t1;
JASKUP010000056.1_Trichopoda_pennipes_isolate_NS2899_ptg000056l,_whole_genome_shotgun_sequence	AUGUSTUS	stop_codon	6852065	6852067	.	+	0	ID=g14136.t1.stop1;Parent=g14136.t1;
JASKUP010000056.1_Trichopoda_pennipes_isolate_NS2899_ptg000056l,_whole_genome_shotgun_sequence	AUGUSTUS	gene	6852837	6855045	.	+	.	ID=g14137;
JASKUP010000056.1_Trichopoda_pennipes_isolate_NS2899_ptg000056l,_whole_genome_shotgun_sequence	AUGUSTUS	mRNA	6852837	6855045	1	+	.	ID=g14137.t1;Parent=g14137;
JASKUP010000056.1_Trichopoda_pennipes_isolate_NS2899_ptg000056l,_whole_genome_shotgun_sequence	AUGUSTUS	start_codon	6852837	6852839	.	+	0	ID=g14137.t1.start1;Parent=g14137.t1;
JASKUP010000056.1_Trichopoda_pennipes_isolate_NS2899_ptg000056l,_whole_genome_shotgun_sequence	AUGUSTUS	CDS	6852837	6853127	1	+	0	ID=g14137.t1.CDS1;Parent=g14137.t1;
JASKUP010000056.1_Trichopoda_pennipes_isolate_NS2899_ptg000056l,_whole_genome_shotgun_sequence	AUGUSTUS	exon	6852837	6853127	.	+	.	ID=g14137.t1.exon1;Parent=g14137.t1;
JASKUP010000056.1_Trichopoda_pennipes_isolate_NS2899_ptg000056l,_whole_genome_shotgun_sequence	AUGUSTUS	intron	6853128	6853194	1	+	.	ID=g14137.t1.intron1;Parent=g14137.t1;
JASKUP010000056.1_Trichopoda_pennipes_isolate_NS2899_ptg000056l,_whole_genome_shotgun_sequence	AUGUSTUS	CDS	6853195	6853413	1	+	0	ID=g14137.t1.CDS2;Parent=g14137.t1;
JASKUP010000056.1_Trichopoda_pennipes_isolate_NS2899_ptg000056l,_whole_genome_shotgun_sequence	AUGUSTUS	exon	6853195	6853413	.	+	.	ID=g14137.t1.exon2;Parent=g14137.t1;
JASKUP010000056.1_Trichopoda_pennipes_isolate_NS2899_ptg000056l,_whole_genome_shotgun_sequence	AUGUSTUS	intron	6853414	6853476	1	+	.	ID=g14137.t1.intron2;Parent=g14137.t1;
JASKUP010000056.1_Trichopoda_pennipes_isolate_NS2899_ptg000056l,_whole_genome_shotgun_sequence	AUGUSTUS	CDS	6853477	6854049	1	+	0	ID=g14137.t1.CDS3;Parent=g14137.t1;
JASKUP010000056.1_Trichopoda_pennipes_isolate_NS2899_ptg000056l,_whole_genome_shotgun_sequence	AUGUSTUS	exon	6853477	6854049	.	+	.	ID=g14137.t1.exon3;Parent=g14137.t1;
JASKUP010000056.1_Trichopoda_pennipes_isolate_NS2899_ptg000056l,_whole_genome_shotgun_sequence	AUGUSTUS	intron	6854050	6854121	1	+	.	ID=g14137.t1.intron3;Parent=g14137.t1;
JASKUP010000056.1_Trichopoda_pennipes_isolate_NS2899_ptg000056l,_whole_genome_shotgun_sequence	AUGUSTUS	CDS	6854122	6855045	1	+	0	ID=g14137.t1.CDS4;Parent=g14137.t1;
JASKUP010000056.1_Trichopoda_pennipes_isolate_NS2899_ptg000056l,_whole_genome_shotgun_sequence	AUGUSTUS	exon	6854122	6855045	.	+	.	ID=g14137.t1.exon4;Parent=g14137.t1;
JASKUP010000056.1_Trichopoda_pennipes_isolate_NS2899_ptg000056l,_whole_genome_shotgun_sequence	AUGUSTUS	stop_codon	6855043	6855045	.	+	0	ID=g14137.t1.stop1;Parent=g14137.t1;
JASKUP010000056.1_Trichopoda_pennipes_isolate_NS2899_ptg000056l,_whole_genome_shotgun_sequence	AUGUSTUS	gene	6855507	6856139	.	-	.	ID=g14138;
JASKUP010000056.1_Trichopoda_pennipes_isolate_NS2899_ptg000056l,_whole_genome_shotgun_sequence	AUGUSTUS	mRNA	6855507	6856139	1	-	.	ID=g14138.t1;Parent=g14138;
JASKUP010000056.1_Trichopoda_pennipes_isolate_NS2899_ptg000056l,_whole_genome_shotgun_sequence	AUGUSTUS	stop_codon	6855507	6855509	.	-	0	ID=g14138.t1.stop1;Parent=g14138.t1;
JASKUP010000056.1_Trichopoda_pennipes_isolate_NS2899_ptg000056l,_whole_genome_shotgun_sequence	AUGUSTUS	CDS	6855507	6856139	1	-	0	ID=g14138.t1.CDS1;Parent=g14138.t1;
JASKUP010000056.1_Trichopoda_pennipes_isolate_NS2899_ptg000056l,_whole_genome_shotgun_sequence	AUGUSTUS	exon	6855507	6856139	.	-	.	ID=g14138.t1.exon1;Parent=g14138.t1;
JASKUP010000056.1_Trichopoda_pennipes_isolate_NS2899_ptg000056l,_whole_genome_shotgun_sequence	AUGUSTUS	start_codon	6856137	6856139	.	-	0	ID=g14138.t1.start1;Parent=g14138.t1;
JASKUP010000056.1_Trichopoda_pennipes_isolate_NS2899_ptg000056l,_whole_genome_shotgun_sequence	AUGUSTUS	gene	6859740	6861567	.	-	.	ID=g14139;
JASKUP010000056.1_Trichopoda_pennipes_isolate_NS2899_ptg000056l,_whole_genome_shotgun_sequence	AUGUSTUS	mRNA	6859740	6861567	1	-	.	ID=g14139.t1;Parent=g14139;
JASKUP010000056.1_Trichopoda_pennipes_isolate_NS2899_ptg000056l,_whole_genome_shotgun_sequence	AUGUSTUS	stop_codon	6859740	6859742	.	-	0	ID=g14139.t1.stop1;Parent=g14139.t1;
JASKUP010000056.1_Trichopoda_pennipes_isolate_NS2899_ptg000056l,_whole_genome_shotgun_sequence	AUGUSTUS	CDS	6859740	6859958	1	-	0	ID=g14139.t1.CDS1;Parent=g14139.t1;
JASKUP010000056.1_Trichopoda_pennipes_isolate_NS2899_ptg000056l,_whole_genome_shotgun_sequence	AUGUSTUS	exon	6859740	6859958	.	-	.	ID=g14139.t1.exon1;Parent=g14139.t1;
JASKUP010000056.1_Trichopoda_pennipes_isolate_NS2899_ptg000056l,_whole_genome_shotgun_sequence	AUGUSTUS	intron	6859959	6860019	1	-	.	ID=g14139.t1.intron1;Parent=g14139.t1;
JASKUP010000056.1_Trichopoda_pennipes_isolate_NS2899_ptg000056l,_whole_genome_shotgun_sequence	AUGUSTUS	CDS	6860020	6860108	1	-	2	ID=g14139.t1.CDS2;Parent=g14139.t1;
JASKUP010000056.1_Trichopoda_pennipes_isolate_NS2899_ptg000056l,_whole_genome_shotgun_sequence	AUGUSTUS	exon	6860020	6860108	.	-	.	ID=g14139.t1.exon2;Parent=g14139.t1;
JASKUP010000056.1_Trichopoda_pennipes_isolate_NS2899_ptg000056l,_whole_genome_shotgun_sequence	AUGUSTUS	intron	6860109	6861428	1	-	.	ID=g14139.t1.intron2;Parent=g14139.t1;
JASKUP010000056.1_Trichopoda_pennipes_isolate_NS2899_ptg000056l,_whole_genome_shotgun_sequence	AUGUSTUS	CDS	6861429	6861567	1	-	0	ID=g14139.t1.CDS3;Parent=g14139.t1;
JASKUP010000056.1_Trichopoda_pennipes_isolate_NS2899_ptg000056l,_whole_genome_shotgun_sequence	AUGUSTUS	exon	6861429	6861567	.	-	.	ID=g14139.t1.exon3;Parent=g14139.t1;
JASKUP010000056.1_Trichopoda_pennipes_isolate_NS2899_ptg000056l,_whole_genome_shotgun_sequence	AUGUSTUS	start_codon	6861565	6861567	.	-	0	ID=g14139.t1.start1;Parent=g14139.t1;
JASKUP010000056.1_Trichopoda_pennipes_isolate_NS2899_ptg000056l,_whole_genome_shotgun_sequence	AUGUSTUS	gene	6863664	6866420	.	+	.	ID=g14140;
JASKUP010000056.1_Trichopoda_pennipes_isolate_NS2899_ptg000056l,_whole_genome_shotgun_sequence	AUGUSTUS	mRNA	6863664	6866420	1	+	.	ID=g14140.t1;Parent=g14140;
JASKUP010000056.1_Trichopoda_pennipes_isolate_NS2899_ptg000056l,_whole_genome_shotgun_sequence	AUGUSTUS	start_codon	6863664	6863666	.	+	0	ID=g14140.t1.start1;Parent=g14140.t1;
JASKUP010000056.1_Trichopoda_pennipes_isolate_NS2899_ptg000056l,_whole_genome_shotgun_sequence	AUGUSTUS	CDS	6863664	6863853	1	+	0	ID=g14140.t1.CDS1;Parent=g14140.t1;
JASKUP010000056.1_Trichopoda_pennipes_isolate_NS2899_ptg000056l,_whole_genome_shotgun_sequence	AUGUSTUS	exon	6863664	6863853	.	+	.	ID=g14140.t1.exon1;Parent=g14140.t1;
JASKUP010000056.1_Trichopoda_pennipes_isolate_NS2899_ptg000056l,_whole_genome_shotgun_sequence	AUGUSTUS	intron	6863854	6863916	1	+	.	ID=g14140.t1.intron1;Parent=g14140.t1;
JASKUP010000056.1_Trichopoda_pennipes_isolate_NS2899_ptg000056l,_whole_genome_shotgun_sequence	AUGUSTUS	CDS	6863917	6864161	1	+	2	ID=g14140.t1.CDS2;Parent=g14140.t1;
JASKUP010000056.1_Trichopoda_pennipes_isolate_NS2899_ptg000056l,_whole_genome_shotgun_sequence	AUGUSTUS	exon	6863917	6864161	.	+	.	ID=g14140.t1.exon2;Parent=g14140.t1;
JASKUP010000056.1_Trichopoda_pennipes_isolate_NS2899_ptg000056l,_whole_genome_shotgun_sequence	AUGUSTUS	intron	6864162	6866135	1	+	.	ID=g14140.t1.intron2;Parent=g14140.t1;
JASKUP010000056.1_Trichopoda_pennipes_isolate_NS2899_ptg000056l,_whole_genome_shotgun_sequence	AUGUSTUS	CDS	6866136	6866420	1	+	0	ID=g14140.t1.CDS3;Parent=g14140.t1;
JASKUP010000056.1_Trichopoda_pennipes_isolate_NS2899_ptg000056l,_whole_genome_shotgun_sequence	AUGUSTUS	exon	6866136	6866420	.	+	.	ID=g14140.t1.exon3;Parent=g14140.t1;
JASKUP010000056.1_Trichopoda_pennipes_isolate_NS2899_ptg000056l,_whole_genome_shotgun_sequence	AUGUSTUS	stop_codon	6866418	6866420	.	+	0	ID=g14140.t1.stop1;Parent=g14140.t1;
JASKUP010000056.1_Trichopoda_pennipes_isolate_NS2899_ptg000056l,_whole_genome_shotgun_sequence	AUGUSTUS	gene	6866643	6867224	.	-	.	ID=g14141;
JASKUP010000056.1_Trichopoda_pennipes_isolate_NS2899_ptg000056l,_whole_genome_shotgun_sequence	AUGUSTUS	mRNA	6866643	6867224	1	-	.	ID=g14141.t1;Parent=g14141;
JASKUP010000056.1_Trichopoda_pennipes_isolate_NS2899_ptg000056l,_whole_genome_shotgun_sequence	AUGUSTUS	stop_codon	6866643	6866645	.	-	0	ID=g14141.t1.stop1;Parent=g14141.t1;
JASKUP010000056.1_Trichopoda_pennipes_isolate_NS2899_ptg000056l,_whole_genome_shotgun_sequence	AUGUSTUS	CDS	6866643	6867119	1	-	0	ID=g14141.t1.CDS1;Parent=g14141.t1;
JASKUP010000056.1_Trichopoda_pennipes_isolate_NS2899_ptg000056l,_whole_genome_shotgun_sequence	AUGUSTUS	exon	6866643	6867119	.	-	.	ID=g14141.t1.exon1;Parent=g14141.t1;
JASKUP010000056.1_Trichopoda_pennipes_isolate_NS2899_ptg000056l,_whole_genome_shotgun_sequence	AUGUSTUS	intron	6867120	6867173	1	-	.	ID=g14141.t1.intron1;Parent=g14141.t1;
JASKUP010000056.1_Trichopoda_pennipes_isolate_NS2899_ptg000056l,_whole_genome_shotgun_sequence	AUGUSTUS	CDS	6867174	6867224	1	-	0	ID=g14141.t1.CDS2;Parent=g14141.t1;
JASKUP010000056.1_Trichopoda_pennipes_isolate_NS2899_ptg000056l,_whole_genome_shotgun_sequence	AUGUSTUS	exon	6867174	6867224	.	-	.	ID=g14141.t1.exon2;Parent=g14141.t1;
JASKUP010000056.1_Trichopoda_pennipes_isolate_NS2899_ptg000056l,_whole_genome_shotgun_sequence	AUGUSTUS	start_codon	6867222	6867224	.	-	0	ID=g14141.t1.start1;Parent=g14141.t1;
JASKUP010000056.1_Trichopoda_pennipes_isolate_NS2899_ptg000056l,_whole_genome_shotgun_sequence	AUGUSTUS	gene	6871809	6918320	.	+	.	ID=g14142;
JASKUP010000056.1_Trichopoda_pennipes_isolate_NS2899_ptg000056l,_whole_genome_shotgun_sequence	AUGUSTUS	mRNA	6871809	6918320	0.33	+	.	ID=g14142.t1;Parent=g14142;
JASKUP010000056.1_Trichopoda_pennipes_isolate_NS2899_ptg000056l,_whole_genome_shotgun_sequence	AUGUSTUS	start_codon	6871809	6871811	.	+	0	ID=g14142.t1.start1;Parent=g14142.t1;
JASKUP010000056.1_Trichopoda_pennipes_isolate_NS2899_ptg000056l,_whole_genome_shotgun_sequence	AUGUSTUS	CDS	6871809	6871824	0.67	+	0	ID=g14142.t1.CDS1;Parent=g14142.t1;
JASKUP010000056.1_Trichopoda_pennipes_isolate_NS2899_ptg000056l,_whole_genome_shotgun_sequence	AUGUSTUS	exon	6871809	6871824	.	+	.	ID=g14142.t1.exon1;Parent=g14142.t1;
JASKUP010000056.1_Trichopoda_pennipes_isolate_NS2899_ptg000056l,_whole_genome_shotgun_sequence	AUGUSTUS	intron	6871825	6876111	0.49	+	.	ID=g14142.t1.intron1;Parent=g14142.t1;
JASKUP010000056.1_Trichopoda_pennipes_isolate_NS2899_ptg000056l,_whole_genome_shotgun_sequence	AUGUSTUS	CDS	6876112	6876243	0.76	+	2	ID=g14142.t1.CDS2;Parent=g14142.t1;
JASKUP010000056.1_Trichopoda_pennipes_isolate_NS2899_ptg000056l,_whole_genome_shotgun_sequence	AUGUSTUS	exon	6876112	6876243	.	+	.	ID=g14142.t1.exon2;Parent=g14142.t1;
JASKUP010000056.1_Trichopoda_pennipes_isolate_NS2899_ptg000056l,_whole_genome_shotgun_sequence	AUGUSTUS	intron	6876244	6876296	0.83	+	.	ID=g14142.t1.intron2;Parent=g14142.t1;
JASKUP010000056.1_Trichopoda_pennipes_isolate_NS2899_ptg000056l,_whole_genome_shotgun_sequence	AUGUSTUS	CDS	6876297	6876665	0.75	+	2	ID=g14142.t1.CDS3;Parent=g14142.t1;
JASKUP010000056.1_Trichopoda_pennipes_isolate_NS2899_ptg000056l,_whole_genome_shotgun_sequence	AUGUSTUS	exon	6876297	6876665	.	+	.	ID=g14142.t1.exon3;Parent=g14142.t1;
JASKUP010000056.1_Trichopoda_pennipes_isolate_NS2899_ptg000056l,_whole_genome_shotgun_sequence	AUGUSTUS	intron	6876666	6917307	0.75	+	.	ID=g14142.t1.intron3;Parent=g14142.t1;
JASKUP010000056.1_Trichopoda_pennipes_isolate_NS2899_ptg000056l,_whole_genome_shotgun_sequence	AUGUSTUS	CDS	6917308	6918320	1	+	2	ID=g14142.t1.CDS4;Parent=g14142.t1;
JASKUP010000056.1_Trichopoda_pennipes_isolate_NS2899_ptg000056l,_whole_genome_shotgun_sequence	AUGUSTUS	exon	6917308	6918320	.	+	.	ID=g14142.t1.exon4;Parent=g14142.t1;
JASKUP010000056.1_Trichopoda_pennipes_isolate_NS2899_ptg000056l,_whole_genome_shotgun_sequence	AUGUSTUS	stop_codon	6918318	6918320	.	+	0	ID=g14142.t1.stop1;Parent=g14142.t1;
JASKUP010000056.1_Trichopoda_pennipes_isolate_NS2899_ptg000056l,_whole_genome_shotgun_sequence	AUGUSTUS	gene	6961680	6966011	.	+	.	ID=g14143;
JASKUP010000056.1_Trichopoda_pennipes_isolate_NS2899_ptg000056l,_whole_genome_shotgun_sequence	AUGUSTUS	mRNA	6961680	6966011	0.45	+	.	ID=g14143.t1;Parent=g14143;
JASKUP010000056.1_Trichopoda_pennipes_isolate_NS2899_ptg000056l,_whole_genome_shotgun_sequence	AUGUSTUS	start_codon	6961680	6961682	.	+	0	ID=g14143.t1.start1;Parent=g14143.t1;
JASKUP010000056.1_Trichopoda_pennipes_isolate_NS2899_ptg000056l,_whole_genome_shotgun_sequence	AUGUSTUS	CDS	6961680	6961992	1	+	0	ID=g14143.t1.CDS1;Parent=g14143.t1;
JASKUP010000056.1_Trichopoda_pennipes_isolate_NS2899_ptg000056l,_whole_genome_shotgun_sequence	AUGUSTUS	exon	6961680	6961992	.	+	.	ID=g14143.t1.exon1;Parent=g14143.t1;
JASKUP010000056.1_Trichopoda_pennipes_isolate_NS2899_ptg000056l,_whole_genome_shotgun_sequence	AUGUSTUS	intron	6961993	6962228	1	+	.	ID=g14143.t1.intron1;Parent=g14143.t1;
JASKUP010000056.1_Trichopoda_pennipes_isolate_NS2899_ptg000056l,_whole_genome_shotgun_sequence	AUGUSTUS	CDS	6962229	6962618	0.54	+	2	ID=g14143.t1.CDS2;Parent=g14143.t1;
JASKUP010000056.1_Trichopoda_pennipes_isolate_NS2899_ptg000056l,_whole_genome_shotgun_sequence	AUGUSTUS	exon	6962229	6962618	.	+	.	ID=g14143.t1.exon2;Parent=g14143.t1;
JASKUP010000056.1_Trichopoda_pennipes_isolate_NS2899_ptg000056l,_whole_genome_shotgun_sequence	AUGUSTUS	intron	6962619	6965796	0.54	+	.	ID=g14143.t1.intron2;Parent=g14143.t1;
JASKUP010000056.1_Trichopoda_pennipes_isolate_NS2899_ptg000056l,_whole_genome_shotgun_sequence	AUGUSTUS	CDS	6965797	6966011	0.83	+	2	ID=g14143.t1.CDS3;Parent=g14143.t1;
JASKUP010000056.1_Trichopoda_pennipes_isolate_NS2899_ptg000056l,_whole_genome_shotgun_sequence	AUGUSTUS	exon	6965797	6966011	.	+	.	ID=g14143.t1.exon3;Parent=g14143.t1;
JASKUP010000056.1_Trichopoda_pennipes_isolate_NS2899_ptg000056l,_whole_genome_shotgun_sequence	AUGUSTUS	stop_codon	6966009	6966011	.	+	0	ID=g14143.t1.stop1;Parent=g14143.t1;
JASKUP010000056.1_Trichopoda_pennipes_isolate_NS2899_ptg000056l,_whole_genome_shotgun_sequence	AUGUSTUS	gene	7070152	7070860	.	-	.	ID=g14144;
JASKUP010000056.1_Trichopoda_pennipes_isolate_NS2899_ptg000056l,_whole_genome_shotgun_sequence	AUGUSTUS	mRNA	7070152	7070860	0.7	-	.	ID=g14144.t1;Parent=g14144;
JASKUP010000056.1_Trichopoda_pennipes_isolate_NS2899_ptg000056l,_whole_genome_shotgun_sequence	AUGUSTUS	stop_codon	7070152	7070154	.	-	0	ID=g14144.t1.stop1;Parent=g14144.t1;
JASKUP010000056.1_Trichopoda_pennipes_isolate_NS2899_ptg000056l,_whole_genome_shotgun_sequence	AUGUSTUS	CDS	7070152	7070514	0.72	-	0	ID=g14144.t1.CDS1;Parent=g14144.t1;
JASKUP010000056.1_Trichopoda_pennipes_isolate_NS2899_ptg000056l,_whole_genome_shotgun_sequence	AUGUSTUS	exon	7070152	7070514	.	-	.	ID=g14144.t1.exon1;Parent=g14144.t1;
JASKUP010000056.1_Trichopoda_pennipes_isolate_NS2899_ptg000056l,_whole_genome_shotgun_sequence	AUGUSTUS	intron	7070515	7070755	0.7	-	.	ID=g14144.t1.intron1;Parent=g14144.t1;
JASKUP010000056.1_Trichopoda_pennipes_isolate_NS2899_ptg000056l,_whole_genome_shotgun_sequence	AUGUSTUS	CDS	7070756	7070860	0.84	-	0	ID=g14144.t1.CDS2;Parent=g14144.t1;
JASKUP010000056.1_Trichopoda_pennipes_isolate_NS2899_ptg000056l,_whole_genome_shotgun_sequence	AUGUSTUS	exon	7070756	7070860	.	-	.	ID=g14144.t1.exon2;Parent=g14144.t1;
JASKUP010000056.1_Trichopoda_pennipes_isolate_NS2899_ptg000056l,_whole_genome_shotgun_sequence	AUGUSTUS	start_codon	7070858	7070860	.	-	0	ID=g14144.t1.start1;Parent=g14144.t1;
JASKUP010000056.1_Trichopoda_pennipes_isolate_NS2899_ptg000056l,_whole_genome_shotgun_sequence	AUGUSTUS	gene	7134826	7145306	.	+	.	ID=g14145;
JASKUP010000056.1_Trichopoda_pennipes_isolate_NS2899_ptg000056l,_whole_genome_shotgun_sequence	AUGUSTUS	mRNA	7134826	7145306	1	+	.	ID=g14145.t1;Parent=g14145;
JASKUP010000056.1_Trichopoda_pennipes_isolate_NS2899_ptg000056l,_whole_genome_shotgun_sequence	AUGUSTUS	start_codon	7134826	7134828	.	+	0	ID=g14145.t1.start1;Parent=g14145.t1;
JASKUP010000056.1_Trichopoda_pennipes_isolate_NS2899_ptg000056l,_whole_genome_shotgun_sequence	AUGUSTUS	CDS	7134826	7137795	1	+	0	ID=g14145.t1.CDS1;Parent=g14145.t1;
JASKUP010000056.1_Trichopoda_pennipes_isolate_NS2899_ptg000056l,_whole_genome_shotgun_sequence	AUGUSTUS	exon	7134826	7137795	.	+	.	ID=g14145.t1.exon1;Parent=g14145.t1;
JASKUP010000056.1_Trichopoda_pennipes_isolate_NS2899_ptg000056l,_whole_genome_shotgun_sequence	AUGUSTUS	intron	7137796	7138217	1	+	.	ID=g14145.t1.intron1;Parent=g14145.t1;
JASKUP010000056.1_Trichopoda_pennipes_isolate_NS2899_ptg000056l,_whole_genome_shotgun_sequence	AUGUSTUS	CDS	7138218	7138922	1	+	0	ID=g14145.t1.CDS2;Parent=g14145.t1;
JASKUP010000056.1_Trichopoda_pennipes_isolate_NS2899_ptg000056l,_whole_genome_shotgun_sequence	AUGUSTUS	exon	7138218	7138922	.	+	.	ID=g14145.t1.exon2;Parent=g14145.t1;
JASKUP010000056.1_Trichopoda_pennipes_isolate_NS2899_ptg000056l,_whole_genome_shotgun_sequence	AUGUSTUS	intron	7138923	7139006	1	+	.	ID=g14145.t1.intron2;Parent=g14145.t1;
JASKUP010000056.1_Trichopoda_pennipes_isolate_NS2899_ptg000056l,_whole_genome_shotgun_sequence	AUGUSTUS	CDS	7139007	7139232	1	+	0	ID=g14145.t1.CDS3;Parent=g14145.t1;
JASKUP010000056.1_Trichopoda_pennipes_isolate_NS2899_ptg000056l,_whole_genome_shotgun_sequence	AUGUSTUS	exon	7139007	7139232	.	+	.	ID=g14145.t1.exon3;Parent=g14145.t1;
JASKUP010000056.1_Trichopoda_pennipes_isolate_NS2899_ptg000056l,_whole_genome_shotgun_sequence	AUGUSTUS	intron	7139233	7139620	1	+	.	ID=g14145.t1.intron3;Parent=g14145.t1;
JASKUP010000056.1_Trichopoda_pennipes_isolate_NS2899_ptg000056l,_whole_genome_shotgun_sequence	AUGUSTUS	CDS	7139621	7139830	1	+	2	ID=g14145.t1.CDS4;Parent=g14145.t1;
JASKUP010000056.1_Trichopoda_pennipes_isolate_NS2899_ptg000056l,_whole_genome_shotgun_sequence	AUGUSTUS	exon	7139621	7139830	.	+	.	ID=g14145.t1.exon4;Parent=g14145.t1;
JASKUP010000056.1_Trichopoda_pennipes_isolate_NS2899_ptg000056l,_whole_genome_shotgun_sequence	AUGUSTUS	intron	7139831	7141656	1	+	.	ID=g14145.t1.intron4;Parent=g14145.t1;
JASKUP010000056.1_Trichopoda_pennipes_isolate_NS2899_ptg000056l,_whole_genome_shotgun_sequence	AUGUSTUS	CDS	7141657	7142099	1	+	2	ID=g14145.t1.CDS5;Parent=g14145.t1;
JASKUP010000056.1_Trichopoda_pennipes_isolate_NS2899_ptg000056l,_whole_genome_shotgun_sequence	AUGUSTUS	exon	7141657	7142099	.	+	.	ID=g14145.t1.exon5;Parent=g14145.t1;
JASKUP010000056.1_Trichopoda_pennipes_isolate_NS2899_ptg000056l,_whole_genome_shotgun_sequence	AUGUSTUS	intron	7142100	7142175	1	+	.	ID=g14145.t1.intron5;Parent=g14145.t1;
JASKUP010000056.1_Trichopoda_pennipes_isolate_NS2899_ptg000056l,_whole_genome_shotgun_sequence	AUGUSTUS	CDS	7142176	7142342	1	+	0	ID=g14145.t1.CDS6;Parent=g14145.t1;
JASKUP010000056.1_Trichopoda_pennipes_isolate_NS2899_ptg000056l,_whole_genome_shotgun_sequence	AUGUSTUS	exon	7142176	7142342	.	+	.	ID=g14145.t1.exon6;Parent=g14145.t1;
JASKUP010000056.1_Trichopoda_pennipes_isolate_NS2899_ptg000056l,_whole_genome_shotgun_sequence	AUGUSTUS	intron	7142343	7142428	1	+	.	ID=g14145.t1.intron6;Parent=g14145.t1;
JASKUP010000056.1_Trichopoda_pennipes_isolate_NS2899_ptg000056l,_whole_genome_shotgun_sequence	AUGUSTUS	CDS	7142429	7145306	1	+	1	ID=g14145.t1.CDS7;Parent=g14145.t1;
JASKUP010000056.1_Trichopoda_pennipes_isolate_NS2899_ptg000056l,_whole_genome_shotgun_sequence	AUGUSTUS	exon	7142429	7145306	.	+	.	ID=g14145.t1.exon7;Parent=g14145.t1;
JASKUP010000056.1_Trichopoda_pennipes_isolate_NS2899_ptg000056l,_whole_genome_shotgun_sequence	AUGUSTUS	stop_codon	7145304	7145306	.	+	0	ID=g14145.t1.stop1;Parent=g14145.t1;
JASKUP010000056.1_Trichopoda_pennipes_isolate_NS2899_ptg000056l,_whole_genome_shotgun_sequence	AUGUSTUS	mRNA	7134826	7145306	1	+	.	ID=g14145.t2;Parent=g14145;
JASKUP010000056.1_Trichopoda_pennipes_isolate_NS2899_ptg000056l,_whole_genome_shotgun_sequence	AUGUSTUS	start_codon	7134826	7134828	.	+	0	ID=g14145.t2.start1;Parent=g14145.t2;
JASKUP010000056.1_Trichopoda_pennipes_isolate_NS2899_ptg000056l,_whole_genome_shotgun_sequence	AUGUSTUS	CDS	7134826	7137795	1	+	0	ID=g14145.t2.CDS1;Parent=g14145.t2;
JASKUP010000056.1_Trichopoda_pennipes_isolate_NS2899_ptg000056l,_whole_genome_shotgun_sequence	AUGUSTUS	exon	7134826	7137795	.	+	.	ID=g14145.t2.exon1;Parent=g14145.t2;
JASKUP010000056.1_Trichopoda_pennipes_isolate_NS2899_ptg000056l,_whole_genome_shotgun_sequence	AUGUSTUS	intron	7137796	7138217	1	+	.	ID=g14145.t2.intron1;Parent=g14145.t2;
JASKUP010000056.1_Trichopoda_pennipes_isolate_NS2899_ptg000056l,_whole_genome_shotgun_sequence	AUGUSTUS	CDS	7138218	7138922	1	+	0	ID=g14145.t2.CDS2;Parent=g14145.t2;
JASKUP010000056.1_Trichopoda_pennipes_isolate_NS2899_ptg000056l,_whole_genome_shotgun_sequence	AUGUSTUS	exon	7138218	7138922	.	+	.	ID=g14145.t2.exon2;Parent=g14145.t2;
JASKUP010000056.1_Trichopoda_pennipes_isolate_NS2899_ptg000056l,_whole_genome_shotgun_sequence	AUGUSTUS	intron	7138923	7139006	1	+	.	ID=g14145.t2.intron2;Parent=g14145.t2;
JASKUP010000056.1_Trichopoda_pennipes_isolate_NS2899_ptg000056l,_whole_genome_shotgun_sequence	AUGUSTUS	CDS	7139007	7139232	1	+	0	ID=g14145.t2.CDS3;Parent=g14145.t2;
JASKUP010000056.1_Trichopoda_pennipes_isolate_NS2899_ptg000056l,_whole_genome_shotgun_sequence	AUGUSTUS	exon	7139007	7139232	.	+	.	ID=g14145.t2.exon3;Parent=g14145.t2;
JASKUP010000056.1_Trichopoda_pennipes_isolate_NS2899_ptg000056l,_whole_genome_shotgun_sequence	AUGUSTUS	intron	7139233	7139605	1	+	.	ID=g14145.t2.intron3;Parent=g14145.t2;
JASKUP010000056.1_Trichopoda_pennipes_isolate_NS2899_ptg000056l,_whole_genome_shotgun_sequence	AUGUSTUS	CDS	7139606	7139830	1	+	2	ID=g14145.t2.CDS4;Parent=g14145.t2;
JASKUP010000056.1_Trichopoda_pennipes_isolate_NS2899_ptg000056l,_whole_genome_shotgun_sequence	AUGUSTUS	exon	7139606	7139830	.	+	.	ID=g14145.t2.exon4;Parent=g14145.t2;
JASKUP010000056.1_Trichopoda_pennipes_isolate_NS2899_ptg000056l,_whole_genome_shotgun_sequence	AUGUSTUS	intron	7139831	7141656	1	+	.	ID=g14145.t2.intron4;Parent=g14145.t2;
JASKUP010000056.1_Trichopoda_pennipes_isolate_NS2899_ptg000056l,_whole_genome_shotgun_sequence	AUGUSTUS	CDS	7141657	7142099	1	+	2	ID=g14145.t2.CDS5;Parent=g14145.t2;
JASKUP010000056.1_Trichopoda_pennipes_isolate_NS2899_ptg000056l,_whole_genome_shotgun_sequence	AUGUSTUS	exon	7141657	7142099	.	+	.	ID=g14145.t2.exon5;Parent=g14145.t2;
JASKUP010000056.1_Trichopoda_pennipes_isolate_NS2899_ptg000056l,_whole_genome_shotgun_sequence	AUGUSTUS	intron	7142100	7142175	1	+	.	ID=g14145.t2.intron5;Parent=g14145.t2;
JASKUP010000056.1_Trichopoda_pennipes_isolate_NS2899_ptg000056l,_whole_genome_shotgun_sequence	AUGUSTUS	CDS	7142176	7142342	1	+	0	ID=g14145.t2.CDS6;Parent=g14145.t2;
JASKUP010000056.1_Trichopoda_pennipes_isolate_NS2899_ptg000056l,_whole_genome_shotgun_sequence	AUGUSTUS	exon	7142176	7142342	.	+	.	ID=g14145.t2.exon6;Parent=g14145.t2;
JASKUP010000056.1_Trichopoda_pennipes_isolate_NS2899_ptg000056l,_whole_genome_shotgun_sequence	AUGUSTUS	intron	7142343	7142428	1	+	.	ID=g14145.t2.intron6;Parent=g14145.t2;
JASKUP010000056.1_Trichopoda_pennipes_isolate_NS2899_ptg000056l,_whole_genome_shotgun_sequence	AUGUSTUS	CDS	7142429	7145306	1	+	1	ID=g14145.t2.CDS7;Parent=g14145.t2;
JASKUP010000056.1_Trichopoda_pennipes_isolate_NS2899_ptg000056l,_whole_genome_shotgun_sequence	AUGUSTUS	exon	7142429	7145306	.	+	.	ID=g14145.t2.exon7;Parent=g14145.t2;
JASKUP010000056.1_Trichopoda_pennipes_isolate_NS2899_ptg000056l,_whole_genome_shotgun_sequence	AUGUSTUS	stop_codon	7145304	7145306	.	+	0	ID=g14145.t2.stop1;Parent=g14145.t2;
JASKUP010000056.1_Trichopoda_pennipes_isolate_NS2899_ptg000056l,_whole_genome_shotgun_sequence	AUGUSTUS	gene	7156678	7161424	.	-	.	ID=g14146;
JASKUP010000056.1_Trichopoda_pennipes_isolate_NS2899_ptg000056l,_whole_genome_shotgun_sequence	AUGUSTUS	mRNA	7156678	7161424	0.94	-	.	ID=g14146.t1;Parent=g14146;
JASKUP010000056.1_Trichopoda_pennipes_isolate_NS2899_ptg000056l,_whole_genome_shotgun_sequence	AUGUSTUS	stop_codon	7156678	7156680	.	-	0	ID=g14146.t1.stop1;Parent=g14146.t1;
JASKUP010000056.1_Trichopoda_pennipes_isolate_NS2899_ptg000056l,_whole_genome_shotgun_sequence	AUGUSTUS	CDS	7156678	7156896	1	-	0	ID=g14146.t1.CDS1;Parent=g14146.t1;
JASKUP010000056.1_Trichopoda_pennipes_isolate_NS2899_ptg000056l,_whole_genome_shotgun_sequence	AUGUSTUS	exon	7156678	7156896	.	-	.	ID=g14146.t1.exon1;Parent=g14146.t1;
JASKUP010000056.1_Trichopoda_pennipes_isolate_NS2899_ptg000056l,_whole_genome_shotgun_sequence	AUGUSTUS	intron	7156897	7156955	1	-	.	ID=g14146.t1.intron1;Parent=g14146.t1;
JASKUP010000056.1_Trichopoda_pennipes_isolate_NS2899_ptg000056l,_whole_genome_shotgun_sequence	AUGUSTUS	CDS	7156956	7156996	0.95	-	2	ID=g14146.t1.CDS2;Parent=g14146.t1;
JASKUP010000056.1_Trichopoda_pennipes_isolate_NS2899_ptg000056l,_whole_genome_shotgun_sequence	AUGUSTUS	exon	7156956	7156996	.	-	.	ID=g14146.t1.exon2;Parent=g14146.t1;
JASKUP010000056.1_Trichopoda_pennipes_isolate_NS2899_ptg000056l,_whole_genome_shotgun_sequence	AUGUSTUS	intron	7156997	7161282	0.94	-	.	ID=g14146.t1.intron2;Parent=g14146.t1;
JASKUP010000056.1_Trichopoda_pennipes_isolate_NS2899_ptg000056l,_whole_genome_shotgun_sequence	AUGUSTUS	CDS	7161283	7161424	0.95	-	0	ID=g14146.t1.CDS3;Parent=g14146.t1;
JASKUP010000056.1_Trichopoda_pennipes_isolate_NS2899_ptg000056l,_whole_genome_shotgun_sequence	AUGUSTUS	exon	7161283	7161424	.	-	.	ID=g14146.t1.exon3;Parent=g14146.t1;
JASKUP010000056.1_Trichopoda_pennipes_isolate_NS2899_ptg000056l,_whole_genome_shotgun_sequence	AUGUSTUS	start_codon	7161422	7161424	.	-	0	ID=g14146.t1.start1;Parent=g14146.t1;
JASKUP010000056.1_Trichopoda_pennipes_isolate_NS2899_ptg000056l,_whole_genome_shotgun_sequence	AUGUSTUS	gene	7162125	7163067	.	-	.	ID=g14147;
JASKUP010000056.1_Trichopoda_pennipes_isolate_NS2899_ptg000056l,_whole_genome_shotgun_sequence	AUGUSTUS	mRNA	7162125	7163067	0.95	-	.	ID=g14147.t1;Parent=g14147;
JASKUP010000056.1_Trichopoda_pennipes_isolate_NS2899_ptg000056l,_whole_genome_shotgun_sequence	AUGUSTUS	stop_codon	7162125	7162127	.	-	0	ID=g14147.t1.stop1;Parent=g14147.t1;
JASKUP010000056.1_Trichopoda_pennipes_isolate_NS2899_ptg000056l,_whole_genome_shotgun_sequence	AUGUSTUS	CDS	7162125	7162563	0.95	-	1	ID=g14147.t1.CDS1;Parent=g14147.t1;
JASKUP010000056.1_Trichopoda_pennipes_isolate_NS2899_ptg000056l,_whole_genome_shotgun_sequence	AUGUSTUS	exon	7162125	7162563	.	-	.	ID=g14147.t1.exon1;Parent=g14147.t1;
JASKUP010000056.1_Trichopoda_pennipes_isolate_NS2899_ptg000056l,_whole_genome_shotgun_sequence	AUGUSTUS	intron	7162564	7162873	1	-	.	ID=g14147.t1.intron1;Parent=g14147.t1;
JASKUP010000056.1_Trichopoda_pennipes_isolate_NS2899_ptg000056l,_whole_genome_shotgun_sequence	AUGUSTUS	CDS	7162874	7163067	1	-	0	ID=g14147.t1.CDS2;Parent=g14147.t1;
JASKUP010000056.1_Trichopoda_pennipes_isolate_NS2899_ptg000056l,_whole_genome_shotgun_sequence	AUGUSTUS	exon	7162874	7163067	.	-	.	ID=g14147.t1.exon2;Parent=g14147.t1;
JASKUP010000056.1_Trichopoda_pennipes_isolate_NS2899_ptg000056l,_whole_genome_shotgun_sequence	AUGUSTUS	start_codon	7163065	7163067	.	-	0	ID=g14147.t1.start1;Parent=g14147.t1;
JASKUP010000056.1_Trichopoda_pennipes_isolate_NS2899_ptg000056l,_whole_genome_shotgun_sequence	AUGUSTUS	gene	7179247	7186091	.	+	.	ID=g14148;
JASKUP010000056.1_Trichopoda_pennipes_isolate_NS2899_ptg000056l,_whole_genome_shotgun_sequence	AUGUSTUS	mRNA	7179247	7186091	1	+	.	ID=g14148.t1;Parent=g14148;
JASKUP010000056.1_Trichopoda_pennipes_isolate_NS2899_ptg000056l,_whole_genome_shotgun_sequence	AUGUSTUS	start_codon	7179247	7179249	.	+	0	ID=g14148.t1.start1;Parent=g14148.t1;
JASKUP010000056.1_Trichopoda_pennipes_isolate_NS2899_ptg000056l,_whole_genome_shotgun_sequence	AUGUSTUS	CDS	7179247	7179324	1	+	0	ID=g14148.t1.CDS1;Parent=g14148.t1;
JASKUP010000056.1_Trichopoda_pennipes_isolate_NS2899_ptg000056l,_whole_genome_shotgun_sequence	AUGUSTUS	exon	7179247	7179324	.	+	.	ID=g14148.t1.exon1;Parent=g14148.t1;
JASKUP010000056.1_Trichopoda_pennipes_isolate_NS2899_ptg000056l,_whole_genome_shotgun_sequence	AUGUSTUS	intron	7179325	7182804	1	+	.	ID=g14148.t1.intron1;Parent=g14148.t1;
JASKUP010000056.1_Trichopoda_pennipes_isolate_NS2899_ptg000056l,_whole_genome_shotgun_sequence	AUGUSTUS	CDS	7182805	7182972	1	+	0	ID=g14148.t1.CDS2;Parent=g14148.t1;
JASKUP010000056.1_Trichopoda_pennipes_isolate_NS2899_ptg000056l,_whole_genome_shotgun_sequence	AUGUSTUS	exon	7182805	7182972	.	+	.	ID=g14148.t1.exon2;Parent=g14148.t1;
JASKUP010000056.1_Trichopoda_pennipes_isolate_NS2899_ptg000056l,_whole_genome_shotgun_sequence	AUGUSTUS	intron	7182973	7185893	1	+	.	ID=g14148.t1.intron2;Parent=g14148.t1;
JASKUP010000056.1_Trichopoda_pennipes_isolate_NS2899_ptg000056l,_whole_genome_shotgun_sequence	AUGUSTUS	CDS	7185894	7186091	1	+	0	ID=g14148.t1.CDS3;Parent=g14148.t1;
JASKUP010000056.1_Trichopoda_pennipes_isolate_NS2899_ptg000056l,_whole_genome_shotgun_sequence	AUGUSTUS	exon	7185894	7186091	.	+	.	ID=g14148.t1.exon3;Parent=g14148.t1;
JASKUP010000056.1_Trichopoda_pennipes_isolate_NS2899_ptg000056l,_whole_genome_shotgun_sequence	AUGUSTUS	stop_codon	7186089	7186091	.	+	0	ID=g14148.t1.stop1;Parent=g14148.t1;
JASKUP010000056.1_Trichopoda_pennipes_isolate_NS2899_ptg000056l,_whole_genome_shotgun_sequence	AUGUSTUS	gene	7187680	7188016	.	-	.	ID=g14149;
JASKUP010000056.1_Trichopoda_pennipes_isolate_NS2899_ptg000056l,_whole_genome_shotgun_sequence	AUGUSTUS	mRNA	7187680	7188016	1	-	.	ID=g14149.t1;Parent=g14149;
JASKUP010000056.1_Trichopoda_pennipes_isolate_NS2899_ptg000056l,_whole_genome_shotgun_sequence	AUGUSTUS	stop_codon	7187680	7187682	.	-	0	ID=g14149.t1.stop1;Parent=g14149.t1;
JASKUP010000056.1_Trichopoda_pennipes_isolate_NS2899_ptg000056l,_whole_genome_shotgun_sequence	AUGUSTUS	CDS	7187680	7187829	1	-	0	ID=g14149.t1.CDS1;Parent=g14149.t1;
JASKUP010000056.1_Trichopoda_pennipes_isolate_NS2899_ptg000056l,_whole_genome_shotgun_sequence	AUGUSTUS	exon	7187680	7187829	.	-	.	ID=g14149.t1.exon1;Parent=g14149.t1;
JASKUP010000056.1_Trichopoda_pennipes_isolate_NS2899_ptg000056l,_whole_genome_shotgun_sequence	AUGUSTUS	intron	7187830	7187890	1	-	.	ID=g14149.t1.intron1;Parent=g14149.t1;
JASKUP010000056.1_Trichopoda_pennipes_isolate_NS2899_ptg000056l,_whole_genome_shotgun_sequence	AUGUSTUS	CDS	7187891	7188016	1	-	0	ID=g14149.t1.CDS2;Parent=g14149.t1;
JASKUP010000056.1_Trichopoda_pennipes_isolate_NS2899_ptg000056l,_whole_genome_shotgun_sequence	AUGUSTUS	exon	7187891	7188016	.	-	.	ID=g14149.t1.exon2;Parent=g14149.t1;
JASKUP010000056.1_Trichopoda_pennipes_isolate_NS2899_ptg000056l,_whole_genome_shotgun_sequence	AUGUSTUS	start_codon	7188014	7188016	.	-	0	ID=g14149.t1.start1;Parent=g14149.t1;
JASKUP010000056.1_Trichopoda_pennipes_isolate_NS2899_ptg000056l,_whole_genome_shotgun_sequence	AUGUSTUS	gene	7197481	7203256	.	-	.	ID=g14150;
JASKUP010000056.1_Trichopoda_pennipes_isolate_NS2899_ptg000056l,_whole_genome_shotgun_sequence	AUGUSTUS	mRNA	7197481	7203256	1	-	.	ID=g14150.t1;Parent=g14150;
JASKUP010000056.1_Trichopoda_pennipes_isolate_NS2899_ptg000056l,_whole_genome_shotgun_sequence	AUGUSTUS	stop_codon	7197481	7197483	.	-	0	ID=g14150.t1.stop1;Parent=g14150.t1;
JASKUP010000056.1_Trichopoda_pennipes_isolate_NS2899_ptg000056l,_whole_genome_shotgun_sequence	AUGUSTUS	CDS	7197481	7197568	1	-	1	ID=g14150.t1.CDS1;Parent=g14150.t1;
JASKUP010000056.1_Trichopoda_pennipes_isolate_NS2899_ptg000056l,_whole_genome_shotgun_sequence	AUGUSTUS	exon	7197481	7197568	.	-	.	ID=g14150.t1.exon1;Parent=g14150.t1;
JASKUP010000056.1_Trichopoda_pennipes_isolate_NS2899_ptg000056l,_whole_genome_shotgun_sequence	AUGUSTUS	intron	7197569	7197635	1	-	.	ID=g14150.t1.intron1;Parent=g14150.t1;
JASKUP010000056.1_Trichopoda_pennipes_isolate_NS2899_ptg000056l,_whole_genome_shotgun_sequence	AUGUSTUS	CDS	7197636	7197769	1	-	0	ID=g14150.t1.CDS2;Parent=g14150.t1;
JASKUP010000056.1_Trichopoda_pennipes_isolate_NS2899_ptg000056l,_whole_genome_shotgun_sequence	AUGUSTUS	exon	7197636	7197769	.	-	.	ID=g14150.t1.exon2;Parent=g14150.t1;
JASKUP010000056.1_Trichopoda_pennipes_isolate_NS2899_ptg000056l,_whole_genome_shotgun_sequence	AUGUSTUS	intron	7197770	7197837	1	-	.	ID=g14150.t1.intron2;Parent=g14150.t1;
JASKUP010000056.1_Trichopoda_pennipes_isolate_NS2899_ptg000056l,_whole_genome_shotgun_sequence	AUGUSTUS	CDS	7197838	7197926	1	-	2	ID=g14150.t1.CDS3;Parent=g14150.t1;
JASKUP010000056.1_Trichopoda_pennipes_isolate_NS2899_ptg000056l,_whole_genome_shotgun_sequence	AUGUSTUS	exon	7197838	7197926	.	-	.	ID=g14150.t1.exon3;Parent=g14150.t1;
JASKUP010000056.1_Trichopoda_pennipes_isolate_NS2899_ptg000056l,_whole_genome_shotgun_sequence	AUGUSTUS	intron	7197927	7203030	1	-	.	ID=g14150.t1.intron3;Parent=g14150.t1;
JASKUP010000056.1_Trichopoda_pennipes_isolate_NS2899_ptg000056l,_whole_genome_shotgun_sequence	AUGUSTUS	CDS	7203031	7203118	1	-	0	ID=g14150.t1.CDS4;Parent=g14150.t1;
JASKUP010000056.1_Trichopoda_pennipes_isolate_NS2899_ptg000056l,_whole_genome_shotgun_sequence	AUGUSTUS	exon	7203031	7203118	.	-	.	ID=g14150.t1.exon4;Parent=g14150.t1;
JASKUP010000056.1_Trichopoda_pennipes_isolate_NS2899_ptg000056l,_whole_genome_shotgun_sequence	AUGUSTUS	intron	7203119	7203196	1	-	.	ID=g14150.t1.intron4;Parent=g14150.t1;
JASKUP010000056.1_Trichopoda_pennipes_isolate_NS2899_ptg000056l,_whole_genome_shotgun_sequence	AUGUSTUS	CDS	7203197	7203256	1	-	0	ID=g14150.t1.CDS5;Parent=g14150.t1;
JASKUP010000056.1_Trichopoda_pennipes_isolate_NS2899_ptg000056l,_whole_genome_shotgun_sequence	AUGUSTUS	exon	7203197	7203256	.	-	.	ID=g14150.t1.exon5;Parent=g14150.t1;
JASKUP010000056.1_Trichopoda_pennipes_isolate_NS2899_ptg000056l,_whole_genome_shotgun_sequence	AUGUSTUS	start_codon	7203254	7203256	.	-	0	ID=g14150.t1.start1;Parent=g14150.t1;
JASKUP010000056.1_Trichopoda_pennipes_isolate_NS2899_ptg000056l,_whole_genome_shotgun_sequence	AUGUSTUS	gene	7214532	7217231	.	-	.	ID=g14151;
JASKUP010000056.1_Trichopoda_pennipes_isolate_NS2899_ptg000056l,_whole_genome_shotgun_sequence	AUGUSTUS	mRNA	7214532	7217231	1	-	.	ID=g14151.t1;Parent=g14151;
JASKUP010000056.1_Trichopoda_pennipes_isolate_NS2899_ptg000056l,_whole_genome_shotgun_sequence	AUGUSTUS	stop_codon	7214532	7214534	.	-	0	ID=g14151.t1.stop1;Parent=g14151.t1;
JASKUP010000056.1_Trichopoda_pennipes_isolate_NS2899_ptg000056l,_whole_genome_shotgun_sequence	AUGUSTUS	CDS	7214532	7214744	1	-	0	ID=g14151.t1.CDS1;Parent=g14151.t1;
JASKUP010000056.1_Trichopoda_pennipes_isolate_NS2899_ptg000056l,_whole_genome_shotgun_sequence	AUGUSTUS	exon	7214532	7214744	.	-	.	ID=g14151.t1.exon1;Parent=g14151.t1;
JASKUP010000056.1_Trichopoda_pennipes_isolate_NS2899_ptg000056l,_whole_genome_shotgun_sequence	AUGUSTUS	intron	7214745	7214809	1	-	.	ID=g14151.t1.intron1;Parent=g14151.t1;
JASKUP010000056.1_Trichopoda_pennipes_isolate_NS2899_ptg000056l,_whole_genome_shotgun_sequence	AUGUSTUS	CDS	7214810	7215091	1	-	0	ID=g14151.t1.CDS2;Parent=g14151.t1;
JASKUP010000056.1_Trichopoda_pennipes_isolate_NS2899_ptg000056l,_whole_genome_shotgun_sequence	AUGUSTUS	exon	7214810	7215091	.	-	.	ID=g14151.t1.exon2;Parent=g14151.t1;
JASKUP010000056.1_Trichopoda_pennipes_isolate_NS2899_ptg000056l,_whole_genome_shotgun_sequence	AUGUSTUS	intron	7215092	7217162	1	-	.	ID=g14151.t1.intron2;Parent=g14151.t1;
JASKUP010000056.1_Trichopoda_pennipes_isolate_NS2899_ptg000056l,_whole_genome_shotgun_sequence	AUGUSTUS	CDS	7217163	7217231	1	-	0	ID=g14151.t1.CDS3;Parent=g14151.t1;
JASKUP010000056.1_Trichopoda_pennipes_isolate_NS2899_ptg000056l,_whole_genome_shotgun_sequence	AUGUSTUS	exon	7217163	7217231	.	-	.	ID=g14151.t1.exon3;Parent=g14151.t1;
JASKUP010000056.1_Trichopoda_pennipes_isolate_NS2899_ptg000056l,_whole_genome_shotgun_sequence	AUGUSTUS	start_codon	7217229	7217231	.	-	0	ID=g14151.t1.start1;Parent=g14151.t1;
JASKUP010000056.1_Trichopoda_pennipes_isolate_NS2899_ptg000056l,_whole_genome_shotgun_sequence	AUGUSTUS	gene	7224399	7225038	.	-	.	ID=g14152;
JASKUP010000056.1_Trichopoda_pennipes_isolate_NS2899_ptg000056l,_whole_genome_shotgun_sequence	AUGUSTUS	mRNA	7224399	7225038	1	-	.	ID=g14152.t1;Parent=g14152;
JASKUP010000056.1_Trichopoda_pennipes_isolate_NS2899_ptg000056l,_whole_genome_shotgun_sequence	AUGUSTUS	stop_codon	7224399	7224401	.	-	0	ID=g14152.t1.stop1;Parent=g14152.t1;
JASKUP010000056.1_Trichopoda_pennipes_isolate_NS2899_ptg000056l,_whole_genome_shotgun_sequence	AUGUSTUS	CDS	7224399	7224820	1	-	2	ID=g14152.t1.CDS1;Parent=g14152.t1;
JASKUP010000056.1_Trichopoda_pennipes_isolate_NS2899_ptg000056l,_whole_genome_shotgun_sequence	AUGUSTUS	exon	7224399	7224820	.	-	.	ID=g14152.t1.exon1;Parent=g14152.t1;
JASKUP010000056.1_Trichopoda_pennipes_isolate_NS2899_ptg000056l,_whole_genome_shotgun_sequence	AUGUSTUS	intron	7224821	7224971	1	-	.	ID=g14152.t1.intron1;Parent=g14152.t1;
JASKUP010000056.1_Trichopoda_pennipes_isolate_NS2899_ptg000056l,_whole_genome_shotgun_sequence	AUGUSTUS	CDS	7224972	7225038	1	-	0	ID=g14152.t1.CDS2;Parent=g14152.t1;
JASKUP010000056.1_Trichopoda_pennipes_isolate_NS2899_ptg000056l,_whole_genome_shotgun_sequence	AUGUSTUS	exon	7224972	7225038	.	-	.	ID=g14152.t1.exon2;Parent=g14152.t1;
JASKUP010000056.1_Trichopoda_pennipes_isolate_NS2899_ptg000056l,_whole_genome_shotgun_sequence	AUGUSTUS	start_codon	7225036	7225038	.	-	0	ID=g14152.t1.start1;Parent=g14152.t1;
JASKUP010000056.1_Trichopoda_pennipes_isolate_NS2899_ptg000056l,_whole_genome_shotgun_sequence	AUGUSTUS	gene	7242220	7245992	.	+	.	ID=g14153;
JASKUP010000056.1_Trichopoda_pennipes_isolate_NS2899_ptg000056l,_whole_genome_shotgun_sequence	AUGUSTUS	mRNA	7242220	7245992	0.46	+	.	ID=g14153.t1;Parent=g14153;
JASKUP010000056.1_Trichopoda_pennipes_isolate_NS2899_ptg000056l,_whole_genome_shotgun_sequence	AUGUSTUS	start_codon	7242220	7242222	.	+	0	ID=g14153.t1.start1;Parent=g14153.t1;
JASKUP010000056.1_Trichopoda_pennipes_isolate_NS2899_ptg000056l,_whole_genome_shotgun_sequence	AUGUSTUS	CDS	7242220	7242274	1	+	0	ID=g14153.t1.CDS1;Parent=g14153.t1;
JASKUP010000056.1_Trichopoda_pennipes_isolate_NS2899_ptg000056l,_whole_genome_shotgun_sequence	AUGUSTUS	exon	7242220	7242274	.	+	.	ID=g14153.t1.exon1;Parent=g14153.t1;
JASKUP010000056.1_Trichopoda_pennipes_isolate_NS2899_ptg000056l,_whole_genome_shotgun_sequence	AUGUSTUS	intron	7242275	7242415	1	+	.	ID=g14153.t1.intron1;Parent=g14153.t1;
JASKUP010000056.1_Trichopoda_pennipes_isolate_NS2899_ptg000056l,_whole_genome_shotgun_sequence	AUGUSTUS	CDS	7242416	7242726	0.46	+	2	ID=g14153.t1.CDS2;Parent=g14153.t1;
JASKUP010000056.1_Trichopoda_pennipes_isolate_NS2899_ptg000056l,_whole_genome_shotgun_sequence	AUGUSTUS	exon	7242416	7242726	.	+	.	ID=g14153.t1.exon2;Parent=g14153.t1;
JASKUP010000056.1_Trichopoda_pennipes_isolate_NS2899_ptg000056l,_whole_genome_shotgun_sequence	AUGUSTUS	intron	7242727	7245794	0.46	+	.	ID=g14153.t1.intron2;Parent=g14153.t1;
JASKUP010000056.1_Trichopoda_pennipes_isolate_NS2899_ptg000056l,_whole_genome_shotgun_sequence	AUGUSTUS	CDS	7245795	7245992	0.54	+	0	ID=g14153.t1.CDS3;Parent=g14153.t1;
JASKUP010000056.1_Trichopoda_pennipes_isolate_NS2899_ptg000056l,_whole_genome_shotgun_sequence	AUGUSTUS	exon	7245795	7245992	.	+	.	ID=g14153.t1.exon3;Parent=g14153.t1;
JASKUP010000056.1_Trichopoda_pennipes_isolate_NS2899_ptg000056l,_whole_genome_shotgun_sequence	AUGUSTUS	stop_codon	7245990	7245992	.	+	0	ID=g14153.t1.stop1;Parent=g14153.t1;
JASKUP010000056.1_Trichopoda_pennipes_isolate_NS2899_ptg000056l,_whole_genome_shotgun_sequence	AUGUSTUS	gene	7253459	7257547	.	+	.	ID=g14154;
JASKUP010000056.1_Trichopoda_pennipes_isolate_NS2899_ptg000056l,_whole_genome_shotgun_sequence	AUGUSTUS	mRNA	7253459	7257547	0.45	+	.	ID=g14154.t1;Parent=g14154;
JASKUP010000056.1_Trichopoda_pennipes_isolate_NS2899_ptg000056l,_whole_genome_shotgun_sequence	AUGUSTUS	start_codon	7253459	7253461	.	+	0	ID=g14154.t1.start1;Parent=g14154.t1;
JASKUP010000056.1_Trichopoda_pennipes_isolate_NS2899_ptg000056l,_whole_genome_shotgun_sequence	AUGUSTUS	CDS	7253459	7253652	0.57	+	0	ID=g14154.t1.CDS1;Parent=g14154.t1;
JASKUP010000056.1_Trichopoda_pennipes_isolate_NS2899_ptg000056l,_whole_genome_shotgun_sequence	AUGUSTUS	exon	7253459	7253652	.	+	.	ID=g14154.t1.exon1;Parent=g14154.t1;
JASKUP010000056.1_Trichopoda_pennipes_isolate_NS2899_ptg000056l,_whole_genome_shotgun_sequence	AUGUSTUS	intron	7253653	7257372	0.45	+	.	ID=g14154.t1.intron1;Parent=g14154.t1;
JASKUP010000056.1_Trichopoda_pennipes_isolate_NS2899_ptg000056l,_whole_genome_shotgun_sequence	AUGUSTUS	CDS	7257373	7257547	0.45	+	1	ID=g14154.t1.CDS2;Parent=g14154.t1;
JASKUP010000056.1_Trichopoda_pennipes_isolate_NS2899_ptg000056l,_whole_genome_shotgun_sequence	AUGUSTUS	exon	7257373	7257547	.	+	.	ID=g14154.t1.exon2;Parent=g14154.t1;
JASKUP010000056.1_Trichopoda_pennipes_isolate_NS2899_ptg000056l,_whole_genome_shotgun_sequence	AUGUSTUS	stop_codon	7257545	7257547	.	+	0	ID=g14154.t1.stop1;Parent=g14154.t1;
JASKUP010000056.1_Trichopoda_pennipes_isolate_NS2899_ptg000056l,_whole_genome_shotgun_sequence	AUGUSTUS	gene	7271041	7271250	.	+	.	ID=g14155;
JASKUP010000056.1_Trichopoda_pennipes_isolate_NS2899_ptg000056l,_whole_genome_shotgun_sequence	AUGUSTUS	mRNA	7271041	7271250	0.89	+	.	ID=g14155.t1;Parent=g14155;
JASKUP010000056.1_Trichopoda_pennipes_isolate_NS2899_ptg000056l,_whole_genome_shotgun_sequence	AUGUSTUS	start_codon	7271041	7271043	.	+	0	ID=g14155.t1.start1;Parent=g14155.t1;
JASKUP010000056.1_Trichopoda_pennipes_isolate_NS2899_ptg000056l,_whole_genome_shotgun_sequence	AUGUSTUS	CDS	7271041	7271250	0.89	+	0	ID=g14155.t1.CDS1;Parent=g14155.t1;
JASKUP010000056.1_Trichopoda_pennipes_isolate_NS2899_ptg000056l,_whole_genome_shotgun_sequence	AUGUSTUS	exon	7271041	7271250	.	+	.	ID=g14155.t1.exon1;Parent=g14155.t1;
JASKUP010000056.1_Trichopoda_pennipes_isolate_NS2899_ptg000056l,_whole_genome_shotgun_sequence	AUGUSTUS	stop_codon	7271248	7271250	.	+	0	ID=g14155.t1.stop1;Parent=g14155.t1;
JASKUP010000056.1_Trichopoda_pennipes_isolate_NS2899_ptg000056l,_whole_genome_shotgun_sequence	AUGUSTUS	gene	7279066	7279278	.	+	.	ID=g14156;
JASKUP010000056.1_Trichopoda_pennipes_isolate_NS2899_ptg000056l,_whole_genome_shotgun_sequence	AUGUSTUS	mRNA	7279066	7279278	0.78	+	.	ID=g14156.t1;Parent=g14156;
JASKUP010000056.1_Trichopoda_pennipes_isolate_NS2899_ptg000056l,_whole_genome_shotgun_sequence	AUGUSTUS	start_codon	7279066	7279068	.	+	0	ID=g14156.t1.start1;Parent=g14156.t1;
JASKUP010000056.1_Trichopoda_pennipes_isolate_NS2899_ptg000056l,_whole_genome_shotgun_sequence	AUGUSTUS	CDS	7279066	7279278	0.78	+	0	ID=g14156.t1.CDS1;Parent=g14156.t1;
JASKUP010000056.1_Trichopoda_pennipes_isolate_NS2899_ptg000056l,_whole_genome_shotgun_sequence	AUGUSTUS	exon	7279066	7279278	.	+	.	ID=g14156.t1.exon1;Parent=g14156.t1;
JASKUP010000056.1_Trichopoda_pennipes_isolate_NS2899_ptg000056l,_whole_genome_shotgun_sequence	AUGUSTUS	stop_codon	7279276	7279278	.	+	0	ID=g14156.t1.stop1;Parent=g14156.t1;
JASKUP010000056.1_Trichopoda_pennipes_isolate_NS2899_ptg000056l,_whole_genome_shotgun_sequence	AUGUSTUS	gene	7286776	7287123	.	-	.	ID=g14157;
JASKUP010000056.1_Trichopoda_pennipes_isolate_NS2899_ptg000056l,_whole_genome_shotgun_sequence	AUGUSTUS	mRNA	7286776	7287123	0.99	-	.	ID=g14157.t1;Parent=g14157;
JASKUP010000056.1_Trichopoda_pennipes_isolate_NS2899_ptg000056l,_whole_genome_shotgun_sequence	AUGUSTUS	stop_codon	7286776	7286778	.	-	0	ID=g14157.t1.stop1;Parent=g14157.t1;
JASKUP010000056.1_Trichopoda_pennipes_isolate_NS2899_ptg000056l,_whole_genome_shotgun_sequence	AUGUSTUS	CDS	7286776	7287123	0.99	-	0	ID=g14157.t1.CDS1;Parent=g14157.t1;
JASKUP010000056.1_Trichopoda_pennipes_isolate_NS2899_ptg000056l,_whole_genome_shotgun_sequence	AUGUSTUS	exon	7286776	7287123	.	-	.	ID=g14157.t1.exon1;Parent=g14157.t1;
JASKUP010000056.1_Trichopoda_pennipes_isolate_NS2899_ptg000056l,_whole_genome_shotgun_sequence	AUGUSTUS	start_codon	7287121	7287123	.	-	0	ID=g14157.t1.start1;Parent=g14157.t1;
JASKUP010000056.1_Trichopoda_pennipes_isolate_NS2899_ptg000056l,_whole_genome_shotgun_sequence	AUGUSTUS	mRNA	7286776	7287096	0.58	-	.	ID=g14157.t2;Parent=g14157;
JASKUP010000056.1_Trichopoda_pennipes_isolate_NS2899_ptg000056l,_whole_genome_shotgun_sequence	AUGUSTUS	stop_codon	7286776	7286778	.	-	0	ID=g14157.t2.stop1;Parent=g14157.t2;
JASKUP010000056.1_Trichopoda_pennipes_isolate_NS2899_ptg000056l,_whole_genome_shotgun_sequence	AUGUSTUS	CDS	7286776	7287096	0.58	-	0	ID=g14157.t2.CDS1;Parent=g14157.t2;
JASKUP010000056.1_Trichopoda_pennipes_isolate_NS2899_ptg000056l,_whole_genome_shotgun_sequence	AUGUSTUS	exon	7286776	7287096	.	-	.	ID=g14157.t2.exon1;Parent=g14157.t2;
JASKUP010000056.1_Trichopoda_pennipes_isolate_NS2899_ptg000056l,_whole_genome_shotgun_sequence	AUGUSTUS	start_codon	7287094	7287096	.	-	0	ID=g14157.t2.start1;Parent=g14157.t2;
JASKUP010000056.1_Trichopoda_pennipes_isolate_NS2899_ptg000056l,_whole_genome_shotgun_sequence	AUGUSTUS	gene	7287653	7288368	.	-	.	ID=g14158;
JASKUP010000056.1_Trichopoda_pennipes_isolate_NS2899_ptg000056l,_whole_genome_shotgun_sequence	AUGUSTUS	mRNA	7287653	7288368	1	-	.	ID=g14158.t1;Parent=g14158;
```
