## Supplemental File S2 for "The genome of *Istocheta aldrichi* (Diptera: Tachinidae), a parasitoid of the Japanese beetle, *Popillia japonica* (Coleoptera: Scarabaeidae)": JASKUP010000001.1_Trichopoda_pennipes.gff3 (part 37 of 56)

```
JASKUP010000056.1_Trichopoda_pennipes_isolate_NS2899_ptg000056l,_whole_genome_shotgun_sequence	AUGUSTUS	stop_codon	7287653	7287655	.	-	0	ID=g14158.t1.stop1;Parent=g14158.t1;
JASKUP010000056.1_Trichopoda_pennipes_isolate_NS2899_ptg000056l,_whole_genome_shotgun_sequence	AUGUSTUS	CDS	7287653	7287825	1	-	2	ID=g14158.t1.CDS1;Parent=g14158.t1;
JASKUP010000056.1_Trichopoda_pennipes_isolate_NS2899_ptg000056l,_whole_genome_shotgun_sequence	AUGUSTUS	exon	7287653	7287825	.	-	.	ID=g14158.t1.exon1;Parent=g14158.t1;
JASKUP010000056.1_Trichopoda_pennipes_isolate_NS2899_ptg000056l,_whole_genome_shotgun_sequence	AUGUSTUS	intron	7287826	7287905	1	-	.	ID=g14158.t1.intron1;Parent=g14158.t1;
JASKUP010000056.1_Trichopoda_pennipes_isolate_NS2899_ptg000056l,_whole_genome_shotgun_sequence	AUGUSTUS	CDS	7287906	7288368	1	-	0	ID=g14158.t1.CDS2;Parent=g14158.t1;
JASKUP010000056.1_Trichopoda_pennipes_isolate_NS2899_ptg000056l,_whole_genome_shotgun_sequence	AUGUSTUS	exon	7287906	7288368	.	-	.	ID=g14158.t1.exon2;Parent=g14158.t1;
JASKUP010000056.1_Trichopoda_pennipes_isolate_NS2899_ptg000056l,_whole_genome_shotgun_sequence	AUGUSTUS	start_codon	7288366	7288368	.	-	0	ID=g14158.t1.start1;Parent=g14158.t1;
JASKUP010000056.1_Trichopoda_pennipes_isolate_NS2899_ptg000056l,_whole_genome_shotgun_sequence	AUGUSTUS	gene	7336007	7336249	.	+	.	ID=g14159;
JASKUP010000056.1_Trichopoda_pennipes_isolate_NS2899_ptg000056l,_whole_genome_shotgun_sequence	AUGUSTUS	mRNA	7336007	7336249	0.97	+	.	ID=g14159.t1;Parent=g14159;
JASKUP010000056.1_Trichopoda_pennipes_isolate_NS2899_ptg000056l,_whole_genome_shotgun_sequence	AUGUSTUS	start_codon	7336007	7336009	.	+	0	ID=g14159.t1.start1;Parent=g14159.t1;
JASKUP010000056.1_Trichopoda_pennipes_isolate_NS2899_ptg000056l,_whole_genome_shotgun_sequence	AUGUSTUS	CDS	7336007	7336249	0.97	+	0	ID=g14159.t1.CDS1;Parent=g14159.t1;
JASKUP010000056.1_Trichopoda_pennipes_isolate_NS2899_ptg000056l,_whole_genome_shotgun_sequence	AUGUSTUS	exon	7336007	7336249	.	+	.	ID=g14159.t1.exon1;Parent=g14159.t1;
JASKUP010000056.1_Trichopoda_pennipes_isolate_NS2899_ptg000056l,_whole_genome_shotgun_sequence	AUGUSTUS	stop_codon	7336247	7336249	.	+	0	ID=g14159.t1.stop1;Parent=g14159.t1;
JASKUP010000056.1_Trichopoda_pennipes_isolate_NS2899_ptg000056l,_whole_genome_shotgun_sequence	AUGUSTUS	gene	7343843	7344046	.	+	.	ID=g14160;
JASKUP010000056.1_Trichopoda_pennipes_isolate_NS2899_ptg000056l,_whole_genome_shotgun_sequence	AUGUSTUS	mRNA	7343843	7344046	0.99	+	.	ID=g14160.t1;Parent=g14160;
JASKUP010000056.1_Trichopoda_pennipes_isolate_NS2899_ptg000056l,_whole_genome_shotgun_sequence	AUGUSTUS	start_codon	7343843	7343845	.	+	0	ID=g14160.t1.start1;Parent=g14160.t1;
JASKUP010000056.1_Trichopoda_pennipes_isolate_NS2899_ptg000056l,_whole_genome_shotgun_sequence	AUGUSTUS	CDS	7343843	7344046	0.99	+	0	ID=g14160.t1.CDS1;Parent=g14160.t1;
JASKUP010000056.1_Trichopoda_pennipes_isolate_NS2899_ptg000056l,_whole_genome_shotgun_sequence	AUGUSTUS	exon	7343843	7344046	.	+	.	ID=g14160.t1.exon1;Parent=g14160.t1;
JASKUP010000056.1_Trichopoda_pennipes_isolate_NS2899_ptg000056l,_whole_genome_shotgun_sequence	AUGUSTUS	stop_codon	7344044	7344046	.	+	0	ID=g14160.t1.stop1;Parent=g14160.t1;
JASKUP010000056.1_Trichopoda_pennipes_isolate_NS2899_ptg000056l,_whole_genome_shotgun_sequence	AUGUSTUS	gene	7353742	7354032	.	+	.	ID=g14161;
JASKUP010000056.1_Trichopoda_pennipes_isolate_NS2899_ptg000056l,_whole_genome_shotgun_sequence	AUGUSTUS	mRNA	7353742	7354032	1	+	.	ID=g14161.t1;Parent=g14161;
JASKUP010000056.1_Trichopoda_pennipes_isolate_NS2899_ptg000056l,_whole_genome_shotgun_sequence	AUGUSTUS	start_codon	7353742	7353744	.	+	0	ID=g14161.t1.start1;Parent=g14161.t1;
JASKUP010000056.1_Trichopoda_pennipes_isolate_NS2899_ptg000056l,_whole_genome_shotgun_sequence	AUGUSTUS	CDS	7353742	7354032	1	+	0	ID=g14161.t1.CDS1;Parent=g14161.t1;
JASKUP010000056.1_Trichopoda_pennipes_isolate_NS2899_ptg000056l,_whole_genome_shotgun_sequence	AUGUSTUS	exon	7353742	7354032	.	+	.	ID=g14161.t1.exon1;Parent=g14161.t1;
JASKUP010000056.1_Trichopoda_pennipes_isolate_NS2899_ptg000056l,_whole_genome_shotgun_sequence	AUGUSTUS	stop_codon	7354030	7354032	.	+	0	ID=g14161.t1.stop1;Parent=g14161.t1;
JASKUP010000056.1_Trichopoda_pennipes_isolate_NS2899_ptg000056l,_whole_genome_shotgun_sequence	AUGUSTUS	gene	7369227	7372861	.	-	.	ID=g14162;
JASKUP010000056.1_Trichopoda_pennipes_isolate_NS2899_ptg000056l,_whole_genome_shotgun_sequence	AUGUSTUS	mRNA	7369227	7372861	1	-	.	ID=g14162.t1;Parent=g14162;
JASKUP010000056.1_Trichopoda_pennipes_isolate_NS2899_ptg000056l,_whole_genome_shotgun_sequence	AUGUSTUS	stop_codon	7369227	7369229	.	-	0	ID=g14162.t1.stop1;Parent=g14162.t1;
JASKUP010000056.1_Trichopoda_pennipes_isolate_NS2899_ptg000056l,_whole_genome_shotgun_sequence	AUGUSTUS	CDS	7369227	7369436	1	-	0	ID=g14162.t1.CDS1;Parent=g14162.t1;
JASKUP010000056.1_Trichopoda_pennipes_isolate_NS2899_ptg000056l,_whole_genome_shotgun_sequence	AUGUSTUS	exon	7369227	7369436	.	-	.	ID=g14162.t1.exon1;Parent=g14162.t1;
JASKUP010000056.1_Trichopoda_pennipes_isolate_NS2899_ptg000056l,_whole_genome_shotgun_sequence	AUGUSTUS	intron	7369437	7369501	1	-	.	ID=g14162.t1.intron1;Parent=g14162.t1;
JASKUP010000056.1_Trichopoda_pennipes_isolate_NS2899_ptg000056l,_whole_genome_shotgun_sequence	AUGUSTUS	CDS	7369502	7369590	1	-	2	ID=g14162.t1.CDS2;Parent=g14162.t1;
JASKUP010000056.1_Trichopoda_pennipes_isolate_NS2899_ptg000056l,_whole_genome_shotgun_sequence	AUGUSTUS	exon	7369502	7369590	.	-	.	ID=g14162.t1.exon2;Parent=g14162.t1;
JASKUP010000056.1_Trichopoda_pennipes_isolate_NS2899_ptg000056l,_whole_genome_shotgun_sequence	AUGUSTUS	intron	7369591	7372785	1	-	.	ID=g14162.t1.intron2;Parent=g14162.t1;
JASKUP010000056.1_Trichopoda_pennipes_isolate_NS2899_ptg000056l,_whole_genome_shotgun_sequence	AUGUSTUS	CDS	7372786	7372861	1	-	0	ID=g14162.t1.CDS3;Parent=g14162.t1;
JASKUP010000056.1_Trichopoda_pennipes_isolate_NS2899_ptg000056l,_whole_genome_shotgun_sequence	AUGUSTUS	exon	7372786	7372861	.	-	.	ID=g14162.t1.exon3;Parent=g14162.t1;
JASKUP010000056.1_Trichopoda_pennipes_isolate_NS2899_ptg000056l,_whole_genome_shotgun_sequence	AUGUSTUS	start_codon	7372859	7372861	.	-	0	ID=g14162.t1.start1;Parent=g14162.t1;
JASKUP010000056.1_Trichopoda_pennipes_isolate_NS2899_ptg000056l,_whole_genome_shotgun_sequence	AUGUSTUS	gene	7385116	7386480	.	-	.	ID=g14163;
JASKUP010000056.1_Trichopoda_pennipes_isolate_NS2899_ptg000056l,_whole_genome_shotgun_sequence	AUGUSTUS	mRNA	7385116	7386480	1	-	.	ID=g14163.t1;Parent=g14163;
JASKUP010000056.1_Trichopoda_pennipes_isolate_NS2899_ptg000056l,_whole_genome_shotgun_sequence	AUGUSTUS	stop_codon	7385116	7385118	.	-	0	ID=g14163.t1.stop1;Parent=g14163.t1;
JASKUP010000056.1_Trichopoda_pennipes_isolate_NS2899_ptg000056l,_whole_genome_shotgun_sequence	AUGUSTUS	CDS	7385116	7385454	1	-	0	ID=g14163.t1.CDS1;Parent=g14163.t1;
JASKUP010000056.1_Trichopoda_pennipes_isolate_NS2899_ptg000056l,_whole_genome_shotgun_sequence	AUGUSTUS	exon	7385116	7385454	.	-	.	ID=g14163.t1.exon1;Parent=g14163.t1;
JASKUP010000056.1_Trichopoda_pennipes_isolate_NS2899_ptg000056l,_whole_genome_shotgun_sequence	AUGUSTUS	intron	7385455	7385517	1	-	.	ID=g14163.t1.intron1;Parent=g14163.t1;
JASKUP010000056.1_Trichopoda_pennipes_isolate_NS2899_ptg000056l,_whole_genome_shotgun_sequence	AUGUSTUS	CDS	7385518	7386000	1	-	0	ID=g14163.t1.CDS2;Parent=g14163.t1;
JASKUP010000056.1_Trichopoda_pennipes_isolate_NS2899_ptg000056l,_whole_genome_shotgun_sequence	AUGUSTUS	exon	7385518	7386000	.	-	.	ID=g14163.t1.exon2;Parent=g14163.t1;
JASKUP010000056.1_Trichopoda_pennipes_isolate_NS2899_ptg000056l,_whole_genome_shotgun_sequence	AUGUSTUS	intron	7386001	7386066	1	-	.	ID=g14163.t1.intron2;Parent=g14163.t1;
JASKUP010000056.1_Trichopoda_pennipes_isolate_NS2899_ptg000056l,_whole_genome_shotgun_sequence	AUGUSTUS	CDS	7386067	7386480	1	-	0	ID=g14163.t1.CDS3;Parent=g14163.t1;
JASKUP010000056.1_Trichopoda_pennipes_isolate_NS2899_ptg000056l,_whole_genome_shotgun_sequence	AUGUSTUS	exon	7386067	7386480	.	-	.	ID=g14163.t1.exon3;Parent=g14163.t1;
JASKUP010000056.1_Trichopoda_pennipes_isolate_NS2899_ptg000056l,_whole_genome_shotgun_sequence	AUGUSTUS	start_codon	7386478	7386480	.	-	0	ID=g14163.t1.start1;Parent=g14163.t1;
JASKUP010000056.1_Trichopoda_pennipes_isolate_NS2899_ptg000056l,_whole_genome_shotgun_sequence	AUGUSTUS	gene	7390190	7392127	.	-	.	ID=g14164;
JASKUP010000056.1_Trichopoda_pennipes_isolate_NS2899_ptg000056l,_whole_genome_shotgun_sequence	AUGUSTUS	mRNA	7390190	7392127	0.86	-	.	ID=g14164.t1;Parent=g14164;
JASKUP010000056.1_Trichopoda_pennipes_isolate_NS2899_ptg000056l,_whole_genome_shotgun_sequence	AUGUSTUS	stop_codon	7390190	7390192	.	-	0	ID=g14164.t1.stop1;Parent=g14164.t1;
JASKUP010000056.1_Trichopoda_pennipes_isolate_NS2899_ptg000056l,_whole_genome_shotgun_sequence	AUGUSTUS	CDS	7390190	7390274	1	-	1	ID=g14164.t1.CDS1;Parent=g14164.t1;
JASKUP010000056.1_Trichopoda_pennipes_isolate_NS2899_ptg000056l,_whole_genome_shotgun_sequence	AUGUSTUS	exon	7390190	7390274	.	-	.	ID=g14164.t1.exon1;Parent=g14164.t1;
JASKUP010000056.1_Trichopoda_pennipes_isolate_NS2899_ptg000056l,_whole_genome_shotgun_sequence	AUGUSTUS	intron	7390275	7390332	1	-	.	ID=g14164.t1.intron1;Parent=g14164.t1;
JASKUP010000056.1_Trichopoda_pennipes_isolate_NS2899_ptg000056l,_whole_genome_shotgun_sequence	AUGUSTUS	CDS	7390333	7390466	1	-	0	ID=g14164.t1.CDS2;Parent=g14164.t1;
JASKUP010000056.1_Trichopoda_pennipes_isolate_NS2899_ptg000056l,_whole_genome_shotgun_sequence	AUGUSTUS	exon	7390333	7390466	.	-	.	ID=g14164.t1.exon2;Parent=g14164.t1;
JASKUP010000056.1_Trichopoda_pennipes_isolate_NS2899_ptg000056l,_whole_genome_shotgun_sequence	AUGUSTUS	intron	7390467	7390548	1	-	.	ID=g14164.t1.intron2;Parent=g14164.t1;
JASKUP010000056.1_Trichopoda_pennipes_isolate_NS2899_ptg000056l,_whole_genome_shotgun_sequence	AUGUSTUS	CDS	7390549	7390637	1	-	2	ID=g14164.t1.CDS3;Parent=g14164.t1;
JASKUP010000056.1_Trichopoda_pennipes_isolate_NS2899_ptg000056l,_whole_genome_shotgun_sequence	AUGUSTUS	exon	7390549	7390637	.	-	.	ID=g14164.t1.exon3;Parent=g14164.t1;
JASKUP010000056.1_Trichopoda_pennipes_isolate_NS2899_ptg000056l,_whole_genome_shotgun_sequence	AUGUSTUS	intron	7390638	7390704	1	-	.	ID=g14164.t1.intron3;Parent=g14164.t1;
JASKUP010000056.1_Trichopoda_pennipes_isolate_NS2899_ptg000056l,_whole_genome_shotgun_sequence	AUGUSTUS	CDS	7390705	7390765	1	-	0	ID=g14164.t1.CDS4;Parent=g14164.t1;
JASKUP010000056.1_Trichopoda_pennipes_isolate_NS2899_ptg000056l,_whole_genome_shotgun_sequence	AUGUSTUS	exon	7390705	7390765	.	-	.	ID=g14164.t1.exon4;Parent=g14164.t1;
JASKUP010000056.1_Trichopoda_pennipes_isolate_NS2899_ptg000056l,_whole_genome_shotgun_sequence	AUGUSTUS	intron	7390766	7392040	0.96	-	.	ID=g14164.t1.intron4;Parent=g14164.t1;
JASKUP010000056.1_Trichopoda_pennipes_isolate_NS2899_ptg000056l,_whole_genome_shotgun_sequence	AUGUSTUS	CDS	7392041	7392127	0.86	-	0	ID=g14164.t1.CDS5;Parent=g14164.t1;
JASKUP010000056.1_Trichopoda_pennipes_isolate_NS2899_ptg000056l,_whole_genome_shotgun_sequence	AUGUSTUS	exon	7392041	7392127	.	-	.	ID=g14164.t1.exon5;Parent=g14164.t1;
JASKUP010000056.1_Trichopoda_pennipes_isolate_NS2899_ptg000056l,_whole_genome_shotgun_sequence	AUGUSTUS	start_codon	7392125	7392127	.	-	0	ID=g14164.t1.start1;Parent=g14164.t1;
JASKUP010000056.1_Trichopoda_pennipes_isolate_NS2899_ptg000056l,_whole_genome_shotgun_sequence	AUGUSTUS	gene	7406299	7409468	.	-	.	ID=g14165;
JASKUP010000056.1_Trichopoda_pennipes_isolate_NS2899_ptg000056l,_whole_genome_shotgun_sequence	AUGUSTUS	mRNA	7406299	7409468	1	-	.	ID=g14165.t1;Parent=g14165;
JASKUP010000056.1_Trichopoda_pennipes_isolate_NS2899_ptg000056l,_whole_genome_shotgun_sequence	AUGUSTUS	stop_codon	7406299	7406301	.	-	0	ID=g14165.t1.stop1;Parent=g14165.t1;
JASKUP010000056.1_Trichopoda_pennipes_isolate_NS2899_ptg000056l,_whole_genome_shotgun_sequence	AUGUSTUS	CDS	7406299	7406428	1	-	1	ID=g14165.t1.CDS1;Parent=g14165.t1;
JASKUP010000056.1_Trichopoda_pennipes_isolate_NS2899_ptg000056l,_whole_genome_shotgun_sequence	AUGUSTUS	exon	7406299	7406428	.	-	.	ID=g14165.t1.exon1;Parent=g14165.t1;
JASKUP010000056.1_Trichopoda_pennipes_isolate_NS2899_ptg000056l,_whole_genome_shotgun_sequence	AUGUSTUS	intron	7406429	7408674	1	-	.	ID=g14165.t1.intron1;Parent=g14165.t1;
JASKUP010000056.1_Trichopoda_pennipes_isolate_NS2899_ptg000056l,_whole_genome_shotgun_sequence	AUGUSTUS	CDS	7408675	7409468	1	-	0	ID=g14165.t1.CDS2;Parent=g14165.t1;
JASKUP010000056.1_Trichopoda_pennipes_isolate_NS2899_ptg000056l,_whole_genome_shotgun_sequence	AUGUSTUS	exon	7408675	7409468	.	-	.	ID=g14165.t1.exon2;Parent=g14165.t1;
JASKUP010000056.1_Trichopoda_pennipes_isolate_NS2899_ptg000056l,_whole_genome_shotgun_sequence	AUGUSTUS	start_codon	7409466	7409468	.	-	0	ID=g14165.t1.start1;Parent=g14165.t1;
JASKUP010000056.1_Trichopoda_pennipes_isolate_NS2899_ptg000056l,_whole_genome_shotgun_sequence	AUGUSTUS	gene	7427018	7429138	.	-	.	ID=g14166;
JASKUP010000056.1_Trichopoda_pennipes_isolate_NS2899_ptg000056l,_whole_genome_shotgun_sequence	AUGUSTUS	mRNA	7427018	7429138	1	-	.	ID=g14166.t1;Parent=g14166;
JASKUP010000056.1_Trichopoda_pennipes_isolate_NS2899_ptg000056l,_whole_genome_shotgun_sequence	AUGUSTUS	stop_codon	7427018	7427020	.	-	0	ID=g14166.t1.stop1;Parent=g14166.t1;
JASKUP010000056.1_Trichopoda_pennipes_isolate_NS2899_ptg000056l,_whole_genome_shotgun_sequence	AUGUSTUS	CDS	7427018	7428741	1	-	2	ID=g14166.t1.CDS1;Parent=g14166.t1;
JASKUP010000056.1_Trichopoda_pennipes_isolate_NS2899_ptg000056l,_whole_genome_shotgun_sequence	AUGUSTUS	exon	7427018	7428741	.	-	.	ID=g14166.t1.exon1;Parent=g14166.t1;
JASKUP010000056.1_Trichopoda_pennipes_isolate_NS2899_ptg000056l,_whole_genome_shotgun_sequence	AUGUSTUS	intron	7428742	7428993	1	-	.	ID=g14166.t1.intron1;Parent=g14166.t1;
JASKUP010000056.1_Trichopoda_pennipes_isolate_NS2899_ptg000056l,_whole_genome_shotgun_sequence	AUGUSTUS	CDS	7428994	7429138	1	-	0	ID=g14166.t1.CDS2;Parent=g14166.t1;
JASKUP010000056.1_Trichopoda_pennipes_isolate_NS2899_ptg000056l,_whole_genome_shotgun_sequence	AUGUSTUS	exon	7428994	7429138	.	-	.	ID=g14166.t1.exon2;Parent=g14166.t1;
JASKUP010000056.1_Trichopoda_pennipes_isolate_NS2899_ptg000056l,_whole_genome_shotgun_sequence	AUGUSTUS	start_codon	7429136	7429138	.	-	0	ID=g14166.t1.start1;Parent=g14166.t1;
JASKUP010000056.1_Trichopoda_pennipes_isolate_NS2899_ptg000056l,_whole_genome_shotgun_sequence	AUGUSTUS	gene	7438572	7439048	.	+	.	ID=g14167;
JASKUP010000056.1_Trichopoda_pennipes_isolate_NS2899_ptg000056l,_whole_genome_shotgun_sequence	AUGUSTUS	mRNA	7438572	7439048	0.98	+	.	ID=g14167.t1;Parent=g14167;
JASKUP010000056.1_Trichopoda_pennipes_isolate_NS2899_ptg000056l,_whole_genome_shotgun_sequence	AUGUSTUS	start_codon	7438572	7438574	.	+	0	ID=g14167.t1.start1;Parent=g14167.t1;
JASKUP010000056.1_Trichopoda_pennipes_isolate_NS2899_ptg000056l,_whole_genome_shotgun_sequence	AUGUSTUS	CDS	7438572	7439048	0.98	+	0	ID=g14167.t1.CDS1;Parent=g14167.t1;
JASKUP010000056.1_Trichopoda_pennipes_isolate_NS2899_ptg000056l,_whole_genome_shotgun_sequence	AUGUSTUS	exon	7438572	7439048	.	+	.	ID=g14167.t1.exon1;Parent=g14167.t1;
JASKUP010000056.1_Trichopoda_pennipes_isolate_NS2899_ptg000056l,_whole_genome_shotgun_sequence	AUGUSTUS	stop_codon	7439046	7439048	.	+	0	ID=g14167.t1.stop1;Parent=g14167.t1;
JASKUP010000056.1_Trichopoda_pennipes_isolate_NS2899_ptg000056l,_whole_genome_shotgun_sequence	AUGUSTUS	gene	7456553	7458627	.	-	.	ID=g14168;
JASKUP010000056.1_Trichopoda_pennipes_isolate_NS2899_ptg000056l,_whole_genome_shotgun_sequence	AUGUSTUS	mRNA	7456553	7458627	1	-	.	ID=g14168.t1;Parent=g14168;
JASKUP010000056.1_Trichopoda_pennipes_isolate_NS2899_ptg000056l,_whole_genome_shotgun_sequence	AUGUSTUS	stop_codon	7456553	7456555	.	-	0	ID=g14168.t1.stop1;Parent=g14168.t1;
JASKUP010000056.1_Trichopoda_pennipes_isolate_NS2899_ptg000056l,_whole_genome_shotgun_sequence	AUGUSTUS	CDS	7456553	7458276	1	-	2	ID=g14168.t1.CDS1;Parent=g14168.t1;
JASKUP010000056.1_Trichopoda_pennipes_isolate_NS2899_ptg000056l,_whole_genome_shotgun_sequence	AUGUSTUS	exon	7456553	7458276	.	-	.	ID=g14168.t1.exon1;Parent=g14168.t1;
JASKUP010000056.1_Trichopoda_pennipes_isolate_NS2899_ptg000056l,_whole_genome_shotgun_sequence	AUGUSTUS	intron	7458277	7458491	1	-	.	ID=g14168.t1.intron1;Parent=g14168.t1;
JASKUP010000056.1_Trichopoda_pennipes_isolate_NS2899_ptg000056l,_whole_genome_shotgun_sequence	AUGUSTUS	CDS	7458492	7458627	1	-	0	ID=g14168.t1.CDS2;Parent=g14168.t1;
JASKUP010000056.1_Trichopoda_pennipes_isolate_NS2899_ptg000056l,_whole_genome_shotgun_sequence	AUGUSTUS	exon	7458492	7458627	.	-	.	ID=g14168.t1.exon2;Parent=g14168.t1;
JASKUP010000056.1_Trichopoda_pennipes_isolate_NS2899_ptg000056l,_whole_genome_shotgun_sequence	AUGUSTUS	start_codon	7458625	7458627	.	-	0	ID=g14168.t1.start1;Parent=g14168.t1;
JASKUP010000056.1_Trichopoda_pennipes_isolate_NS2899_ptg000056l,_whole_genome_shotgun_sequence	AUGUSTUS	gene	7467139	7469249	.	-	.	ID=g14169;
JASKUP010000056.1_Trichopoda_pennipes_isolate_NS2899_ptg000056l,_whole_genome_shotgun_sequence	AUGUSTUS	mRNA	7467139	7469249	0.57	-	.	ID=g14169.t1;Parent=g14169;
JASKUP010000056.1_Trichopoda_pennipes_isolate_NS2899_ptg000056l,_whole_genome_shotgun_sequence	AUGUSTUS	stop_codon	7467139	7467141	.	-	0	ID=g14169.t1.stop1;Parent=g14169.t1;
JASKUP010000056.1_Trichopoda_pennipes_isolate_NS2899_ptg000056l,_whole_genome_shotgun_sequence	AUGUSTUS	CDS	7467139	7468865	1	-	2	ID=g14169.t1.CDS1;Parent=g14169.t1;
JASKUP010000056.1_Trichopoda_pennipes_isolate_NS2899_ptg000056l,_whole_genome_shotgun_sequence	AUGUSTUS	exon	7467139	7468865	.	-	.	ID=g14169.t1.exon1;Parent=g14169.t1;
JASKUP010000056.1_Trichopoda_pennipes_isolate_NS2899_ptg000056l,_whole_genome_shotgun_sequence	AUGUSTUS	intron	7468866	7469113	1	-	.	ID=g14169.t1.intron1;Parent=g14169.t1;
JASKUP010000056.1_Trichopoda_pennipes_isolate_NS2899_ptg000056l,_whole_genome_shotgun_sequence	AUGUSTUS	CDS	7469114	7469249	0.57	-	0	ID=g14169.t1.CDS2;Parent=g14169.t1;
JASKUP010000056.1_Trichopoda_pennipes_isolate_NS2899_ptg000056l,_whole_genome_shotgun_sequence	AUGUSTUS	exon	7469114	7469249	.	-	.	ID=g14169.t1.exon2;Parent=g14169.t1;
JASKUP010000056.1_Trichopoda_pennipes_isolate_NS2899_ptg000056l,_whole_genome_shotgun_sequence	AUGUSTUS	start_codon	7469247	7469249	.	-	0	ID=g14169.t1.start1;Parent=g14169.t1;
JASKUP010000056.1_Trichopoda_pennipes_isolate_NS2899_ptg000056l,_whole_genome_shotgun_sequence	AUGUSTUS	gene	7482001	7483934	.	-	.	ID=g14170;
JASKUP010000056.1_Trichopoda_pennipes_isolate_NS2899_ptg000056l,_whole_genome_shotgun_sequence	AUGUSTUS	mRNA	7482001	7483934	1	-	.	ID=g14170.t1;Parent=g14170;
JASKUP010000056.1_Trichopoda_pennipes_isolate_NS2899_ptg000056l,_whole_genome_shotgun_sequence	AUGUSTUS	stop_codon	7482001	7482003	.	-	0	ID=g14170.t1.stop1;Parent=g14170.t1;
JASKUP010000056.1_Trichopoda_pennipes_isolate_NS2899_ptg000056l,_whole_genome_shotgun_sequence	AUGUSTUS	CDS	7482001	7483721	1	-	2	ID=g14170.t1.CDS1;Parent=g14170.t1;
JASKUP010000056.1_Trichopoda_pennipes_isolate_NS2899_ptg000056l,_whole_genome_shotgun_sequence	AUGUSTUS	exon	7482001	7483721	.	-	.	ID=g14170.t1.exon1;Parent=g14170.t1;
JASKUP010000056.1_Trichopoda_pennipes_isolate_NS2899_ptg000056l,_whole_genome_shotgun_sequence	AUGUSTUS	intron	7483722	7483804	1	-	.	ID=g14170.t1.intron1;Parent=g14170.t1;
JASKUP010000056.1_Trichopoda_pennipes_isolate_NS2899_ptg000056l,_whole_genome_shotgun_sequence	AUGUSTUS	CDS	7483805	7483934	1	-	0	ID=g14170.t1.CDS2;Parent=g14170.t1;
JASKUP010000056.1_Trichopoda_pennipes_isolate_NS2899_ptg000056l,_whole_genome_shotgun_sequence	AUGUSTUS	exon	7483805	7483934	.	-	.	ID=g14170.t1.exon2;Parent=g14170.t1;
JASKUP010000056.1_Trichopoda_pennipes_isolate_NS2899_ptg000056l,_whole_genome_shotgun_sequence	AUGUSTUS	start_codon	7483932	7483934	.	-	0	ID=g14170.t1.start1;Parent=g14170.t1;
JASKUP010000056.1_Trichopoda_pennipes_isolate_NS2899_ptg000056l,_whole_genome_shotgun_sequence	AUGUSTUS	gene	7523546	7525414	.	-	.	ID=g14171;
JASKUP010000056.1_Trichopoda_pennipes_isolate_NS2899_ptg000056l,_whole_genome_shotgun_sequence	AUGUSTUS	mRNA	7523546	7525414	1	-	.	ID=g14171.t1;Parent=g14171;
JASKUP010000056.1_Trichopoda_pennipes_isolate_NS2899_ptg000056l,_whole_genome_shotgun_sequence	AUGUSTUS	stop_codon	7523546	7523548	.	-	0	ID=g14171.t1.stop1;Parent=g14171.t1;
JASKUP010000056.1_Trichopoda_pennipes_isolate_NS2899_ptg000056l,_whole_genome_shotgun_sequence	AUGUSTUS	CDS	7523546	7525414	1	-	0	ID=g14171.t1.CDS1;Parent=g14171.t1;
JASKUP010000056.1_Trichopoda_pennipes_isolate_NS2899_ptg000056l,_whole_genome_shotgun_sequence	AUGUSTUS	exon	7523546	7525414	.	-	.	ID=g14171.t1.exon1;Parent=g14171.t1;
JASKUP010000056.1_Trichopoda_pennipes_isolate_NS2899_ptg000056l,_whole_genome_shotgun_sequence	AUGUSTUS	start_codon	7525412	7525414	.	-	0	ID=g14171.t1.start1;Parent=g14171.t1;
JASKUP010000056.1_Trichopoda_pennipes_isolate_NS2899_ptg000056l,_whole_genome_shotgun_sequence	AUGUSTUS	gene	7537601	7539457	.	+	.	ID=g14172;
JASKUP010000056.1_Trichopoda_pennipes_isolate_NS2899_ptg000056l,_whole_genome_shotgun_sequence	AUGUSTUS	mRNA	7537601	7539457	1	+	.	ID=g14172.t1;Parent=g14172;
JASKUP010000056.1_Trichopoda_pennipes_isolate_NS2899_ptg000056l,_whole_genome_shotgun_sequence	AUGUSTUS	start_codon	7537601	7537603	.	+	0	ID=g14172.t1.start1;Parent=g14172.t1;
JASKUP010000056.1_Trichopoda_pennipes_isolate_NS2899_ptg000056l,_whole_genome_shotgun_sequence	AUGUSTUS	CDS	7537601	7539457	1	+	0	ID=g14172.t1.CDS1;Parent=g14172.t1;
JASKUP010000056.1_Trichopoda_pennipes_isolate_NS2899_ptg000056l,_whole_genome_shotgun_sequence	AUGUSTUS	exon	7537601	7539457	.	+	.	ID=g14172.t1.exon1;Parent=g14172.t1;
JASKUP010000056.1_Trichopoda_pennipes_isolate_NS2899_ptg000056l,_whole_genome_shotgun_sequence	AUGUSTUS	stop_codon	7539455	7539457	.	+	0	ID=g14172.t1.stop1;Parent=g14172.t1;
JASKUP010000056.1_Trichopoda_pennipes_isolate_NS2899_ptg000056l,_whole_genome_shotgun_sequence	GeneMark.hmm3	mRNA	7537610	7539457	.	+	.	ID=g14172.t2;Parent=g14172;
JASKUP010000056.1_Trichopoda_pennipes_isolate_NS2899_ptg000056l,_whole_genome_shotgun_sequence	GeneMark.hmm3	CDS	7537610	7539457	.	+	0	ID=g14172.t2.CDS1;Parent=g14172.t2;
JASKUP010000056.1_Trichopoda_pennipes_isolate_NS2899_ptg000056l,_whole_genome_shotgun_sequence	GeneMark.hmm3	exon	7537610	7539457	.	+	0	ID=g14172.t2.exon1;Parent=g14172.t2;
JASKUP010000056.1_Trichopoda_pennipes_isolate_NS2899_ptg000056l,_whole_genome_shotgun_sequence	AUGUSTUS	gene	7548071	7549930	.	+	.	ID=g14173;
JASKUP010000056.1_Trichopoda_pennipes_isolate_NS2899_ptg000056l,_whole_genome_shotgun_sequence	AUGUSTUS	mRNA	7548071	7549930	1	+	.	ID=g14173.t1;Parent=g14173;
JASKUP010000056.1_Trichopoda_pennipes_isolate_NS2899_ptg000056l,_whole_genome_shotgun_sequence	AUGUSTUS	start_codon	7548071	7548073	.	+	0	ID=g14173.t1.start1;Parent=g14173.t1;
JASKUP010000056.1_Trichopoda_pennipes_isolate_NS2899_ptg000056l,_whole_genome_shotgun_sequence	AUGUSTUS	CDS	7548071	7549930	1	+	0	ID=g14173.t1.CDS1;Parent=g14173.t1;
JASKUP010000056.1_Trichopoda_pennipes_isolate_NS2899_ptg000056l,_whole_genome_shotgun_sequence	AUGUSTUS	exon	7548071	7549930	.	+	.	ID=g14173.t1.exon1;Parent=g14173.t1;
JASKUP010000056.1_Trichopoda_pennipes_isolate_NS2899_ptg000056l,_whole_genome_shotgun_sequence	AUGUSTUS	stop_codon	7549928	7549930	.	+	0	ID=g14173.t1.stop1;Parent=g14173.t1;
JASKUP010000056.1_Trichopoda_pennipes_isolate_NS2899_ptg000056l,_whole_genome_shotgun_sequence	AUGUSTUS	gene	7569005	7570894	.	-	.	ID=g14174;
JASKUP010000056.1_Trichopoda_pennipes_isolate_NS2899_ptg000056l,_whole_genome_shotgun_sequence	AUGUSTUS	mRNA	7569005	7570894	1	-	.	ID=g14174.t1;Parent=g14174;
JASKUP010000056.1_Trichopoda_pennipes_isolate_NS2899_ptg000056l,_whole_genome_shotgun_sequence	AUGUSTUS	stop_codon	7569005	7569007	.	-	0	ID=g14174.t1.stop1;Parent=g14174.t1;
JASKUP010000056.1_Trichopoda_pennipes_isolate_NS2899_ptg000056l,_whole_genome_shotgun_sequence	AUGUSTUS	CDS	7569005	7570894	1	-	0	ID=g14174.t1.CDS1;Parent=g14174.t1;
JASKUP010000056.1_Trichopoda_pennipes_isolate_NS2899_ptg000056l,_whole_genome_shotgun_sequence	AUGUSTUS	exon	7569005	7570894	.	-	.	ID=g14174.t1.exon1;Parent=g14174.t1;
JASKUP010000056.1_Trichopoda_pennipes_isolate_NS2899_ptg000056l,_whole_genome_shotgun_sequence	AUGUSTUS	start_codon	7570892	7570894	.	-	0	ID=g14174.t1.start1;Parent=g14174.t1;
JASKUP010000056.1_Trichopoda_pennipes_isolate_NS2899_ptg000056l,_whole_genome_shotgun_sequence	AUGUSTUS	gene	7700084	7701999	.	-	.	ID=g14175;
JASKUP010000056.1_Trichopoda_pennipes_isolate_NS2899_ptg000056l,_whole_genome_shotgun_sequence	AUGUSTUS	mRNA	7700084	7701999	1	-	.	ID=g14175.t1;Parent=g14175;
JASKUP010000056.1_Trichopoda_pennipes_isolate_NS2899_ptg000056l,_whole_genome_shotgun_sequence	AUGUSTUS	stop_codon	7700084	7700086	.	-	0	ID=g14175.t1.stop1;Parent=g14175.t1;
JASKUP010000056.1_Trichopoda_pennipes_isolate_NS2899_ptg000056l,_whole_genome_shotgun_sequence	AUGUSTUS	CDS	7700084	7701811	1	-	0	ID=g14175.t1.CDS1;Parent=g14175.t1;
JASKUP010000056.1_Trichopoda_pennipes_isolate_NS2899_ptg000056l,_whole_genome_shotgun_sequence	AUGUSTUS	exon	7700084	7701811	.	-	.	ID=g14175.t1.exon1;Parent=g14175.t1;
JASKUP010000056.1_Trichopoda_pennipes_isolate_NS2899_ptg000056l,_whole_genome_shotgun_sequence	AUGUSTUS	intron	7701812	7701897	1	-	.	ID=g14175.t1.intron1;Parent=g14175.t1;
JASKUP010000056.1_Trichopoda_pennipes_isolate_NS2899_ptg000056l,_whole_genome_shotgun_sequence	AUGUSTUS	CDS	7701898	7701999	1	-	0	ID=g14175.t1.CDS2;Parent=g14175.t1;
JASKUP010000056.1_Trichopoda_pennipes_isolate_NS2899_ptg000056l,_whole_genome_shotgun_sequence	AUGUSTUS	exon	7701898	7701999	.	-	.	ID=g14175.t1.exon2;Parent=g14175.t1;
JASKUP010000056.1_Trichopoda_pennipes_isolate_NS2899_ptg000056l,_whole_genome_shotgun_sequence	AUGUSTUS	start_codon	7701997	7701999	.	-	0	ID=g14175.t1.start1;Parent=g14175.t1;
JASKUP010000056.1_Trichopoda_pennipes_isolate_NS2899_ptg000056l,_whole_genome_shotgun_sequence	AUGUSTUS	gene	7702028	7702828	.	-	.	ID=g14176;
JASKUP010000056.1_Trichopoda_pennipes_isolate_NS2899_ptg000056l,_whole_genome_shotgun_sequence	AUGUSTUS	mRNA	7702028	7702828	1	-	.	ID=g14176.t1;Parent=g14176;
JASKUP010000056.1_Trichopoda_pennipes_isolate_NS2899_ptg000056l,_whole_genome_shotgun_sequence	AUGUSTUS	stop_codon	7702028	7702030	.	-	0	ID=g14176.t1.stop1;Parent=g14176.t1;
JASKUP010000056.1_Trichopoda_pennipes_isolate_NS2899_ptg000056l,_whole_genome_shotgun_sequence	AUGUSTUS	CDS	7702028	7702828	1	-	0	ID=g14176.t1.CDS1;Parent=g14176.t1;
JASKUP010000056.1_Trichopoda_pennipes_isolate_NS2899_ptg000056l,_whole_genome_shotgun_sequence	AUGUSTUS	exon	7702028	7702828	.	-	.	ID=g14176.t1.exon1;Parent=g14176.t1;
JASKUP010000056.1_Trichopoda_pennipes_isolate_NS2899_ptg000056l,_whole_genome_shotgun_sequence	AUGUSTUS	start_codon	7702826	7702828	.	-	0	ID=g14176.t1.start1;Parent=g14176.t1;
JASKUP010000056.1_Trichopoda_pennipes_isolate_NS2899_ptg000056l,_whole_genome_shotgun_sequence	AUGUSTUS	gene	7768158	7769962	.	-	.	ID=g14177;
JASKUP010000056.1_Trichopoda_pennipes_isolate_NS2899_ptg000056l,_whole_genome_shotgun_sequence	AUGUSTUS	mRNA	7768158	7769962	0.9	-	.	ID=g14177.t1;Parent=g14177;
JASKUP010000056.1_Trichopoda_pennipes_isolate_NS2899_ptg000056l,_whole_genome_shotgun_sequence	AUGUSTUS	stop_codon	7768158	7768160	.	-	0	ID=g14177.t1.stop1;Parent=g14177.t1;
JASKUP010000056.1_Trichopoda_pennipes_isolate_NS2899_ptg000056l,_whole_genome_shotgun_sequence	AUGUSTUS	CDS	7768158	7769533	1	-	2	ID=g14177.t1.CDS1;Parent=g14177.t1;
JASKUP010000056.1_Trichopoda_pennipes_isolate_NS2899_ptg000056l,_whole_genome_shotgun_sequence	AUGUSTUS	exon	7768158	7769533	.	-	.	ID=g14177.t1.exon1;Parent=g14177.t1;
JASKUP010000056.1_Trichopoda_pennipes_isolate_NS2899_ptg000056l,_whole_genome_shotgun_sequence	AUGUSTUS	intron	7769534	7769597	1	-	.	ID=g14177.t1.intron1;Parent=g14177.t1;
JASKUP010000056.1_Trichopoda_pennipes_isolate_NS2899_ptg000056l,_whole_genome_shotgun_sequence	AUGUSTUS	CDS	7769598	7769848	1	-	1	ID=g14177.t1.CDS2;Parent=g14177.t1;
JASKUP010000056.1_Trichopoda_pennipes_isolate_NS2899_ptg000056l,_whole_genome_shotgun_sequence	AUGUSTUS	exon	7769598	7769848	.	-	.	ID=g14177.t1.exon2;Parent=g14177.t1;
JASKUP010000056.1_Trichopoda_pennipes_isolate_NS2899_ptg000056l,_whole_genome_shotgun_sequence	AUGUSTUS	intron	7769849	7769918	0.9	-	.	ID=g14177.t1.intron2;Parent=g14177.t1;
JASKUP010000056.1_Trichopoda_pennipes_isolate_NS2899_ptg000056l,_whole_genome_shotgun_sequence	AUGUSTUS	CDS	7769919	7769962	0.9	-	0	ID=g14177.t1.CDS3;Parent=g14177.t1;
JASKUP010000056.1_Trichopoda_pennipes_isolate_NS2899_ptg000056l,_whole_genome_shotgun_sequence	AUGUSTUS	exon	7769919	7769962	.	-	.	ID=g14177.t1.exon3;Parent=g14177.t1;
JASKUP010000056.1_Trichopoda_pennipes_isolate_NS2899_ptg000056l,_whole_genome_shotgun_sequence	AUGUSTUS	start_codon	7769960	7769962	.	-	0	ID=g14177.t1.start1;Parent=g14177.t1;
JASKUP010000056.1_Trichopoda_pennipes_isolate_NS2899_ptg000056l,_whole_genome_shotgun_sequence	GeneMark.hmm3	mRNA	7768158	7769817	.	-	.	ID=g14177.t2;Parent=g14177;
JASKUP010000056.1_Trichopoda_pennipes_isolate_NS2899_ptg000056l,_whole_genome_shotgun_sequence	GeneMark.hmm3	stop_codon	7768158	7768160	.	-	0	ID=g14177.t2.stop1;Parent=g14177.t2;
JASKUP010000056.1_Trichopoda_pennipes_isolate_NS2899_ptg000056l,_whole_genome_shotgun_sequence	GeneMark.hmm3	CDS	7768158	7769533	.	-	2	ID=g14177.t2.CDS1;Parent=g14177.t2;
JASKUP010000056.1_Trichopoda_pennipes_isolate_NS2899_ptg000056l,_whole_genome_shotgun_sequence	GeneMark.hmm3	exon	7768158	7769533	0	-	.	ID=g14177.t2.exon1;Parent=g14177.t2;
JASKUP010000056.1_Trichopoda_pennipes_isolate_NS2899_ptg000056l,_whole_genome_shotgun_sequence	GeneMark.hmm3	intron	7769534	7769597	.	-	0	ID=g14177.t2.intron1;Parent=g14177.t2;
JASKUP010000056.1_Trichopoda_pennipes_isolate_NS2899_ptg000056l,_whole_genome_shotgun_sequence	GeneMark.hmm3	CDS	7769598	7769817	.	-	0	ID=g14177.t2.CDS2;Parent=g14177.t2;
JASKUP010000056.1_Trichopoda_pennipes_isolate_NS2899_ptg000056l,_whole_genome_shotgun_sequence	GeneMark.hmm3	exon	7769598	7769817	0	-	.	ID=g14177.t2.exon2;Parent=g14177.t2;
JASKUP010000056.1_Trichopoda_pennipes_isolate_NS2899_ptg000056l,_whole_genome_shotgun_sequence	GeneMark.hmm3	start_codon	7769815	7769817	.	-	0	ID=g14177.t2.start1;Parent=g14177.t2;
JASKUP010000056.1_Trichopoda_pennipes_isolate_NS2899_ptg000056l,_whole_genome_shotgun_sequence	AUGUSTUS	gene	7805603	7806064	.	-	.	ID=g14178;
JASKUP010000056.1_Trichopoda_pennipes_isolate_NS2899_ptg000056l,_whole_genome_shotgun_sequence	AUGUSTUS	mRNA	7805603	7806064	1	-	.	ID=g14178.t1;Parent=g14178;
JASKUP010000056.1_Trichopoda_pennipes_isolate_NS2899_ptg000056l,_whole_genome_shotgun_sequence	AUGUSTUS	stop_codon	7805603	7805605	.	-	0	ID=g14178.t1.stop1;Parent=g14178.t1;
JASKUP010000056.1_Trichopoda_pennipes_isolate_NS2899_ptg000056l,_whole_genome_shotgun_sequence	AUGUSTUS	CDS	7805603	7806064	1	-	0	ID=g14178.t1.CDS1;Parent=g14178.t1;
JASKUP010000056.1_Trichopoda_pennipes_isolate_NS2899_ptg000056l,_whole_genome_shotgun_sequence	AUGUSTUS	exon	7805603	7806064	.	-	.	ID=g14178.t1.exon1;Parent=g14178.t1;
JASKUP010000056.1_Trichopoda_pennipes_isolate_NS2899_ptg000056l,_whole_genome_shotgun_sequence	AUGUSTUS	start_codon	7806062	7806064	.	-	0	ID=g14178.t1.start1;Parent=g14178.t1;
JASKUP010000056.1_Trichopoda_pennipes_isolate_NS2899_ptg000056l,_whole_genome_shotgun_sequence	AUGUSTUS	gene	7827213	7832715	.	-	.	ID=g14179;
JASKUP010000056.1_Trichopoda_pennipes_isolate_NS2899_ptg000056l,_whole_genome_shotgun_sequence	AUGUSTUS	mRNA	7827213	7832715	0.48	-	.	ID=g14179.t1;Parent=g14179;
JASKUP010000056.1_Trichopoda_pennipes_isolate_NS2899_ptg000056l,_whole_genome_shotgun_sequence	AUGUSTUS	stop_codon	7827213	7827215	.	-	0	ID=g14179.t1.stop1;Parent=g14179.t1;
JASKUP010000056.1_Trichopoda_pennipes_isolate_NS2899_ptg000056l,_whole_genome_shotgun_sequence	AUGUSTUS	CDS	7827213	7828114	1	-	2	ID=g14179.t1.CDS1;Parent=g14179.t1;
JASKUP010000056.1_Trichopoda_pennipes_isolate_NS2899_ptg000056l,_whole_genome_shotgun_sequence	AUGUSTUS	exon	7827213	7828114	.	-	.	ID=g14179.t1.exon1;Parent=g14179.t1;
JASKUP010000056.1_Trichopoda_pennipes_isolate_NS2899_ptg000056l,_whole_genome_shotgun_sequence	AUGUSTUS	intron	7828115	7828179	1	-	.	ID=g14179.t1.intron1;Parent=g14179.t1;
JASKUP010000056.1_Trichopoda_pennipes_isolate_NS2899_ptg000056l,_whole_genome_shotgun_sequence	AUGUSTUS	CDS	7828180	7828858	1	-	0	ID=g14179.t1.CDS2;Parent=g14179.t1;
JASKUP010000056.1_Trichopoda_pennipes_isolate_NS2899_ptg000056l,_whole_genome_shotgun_sequence	AUGUSTUS	exon	7828180	7828858	.	-	.	ID=g14179.t1.exon2;Parent=g14179.t1;
JASKUP010000056.1_Trichopoda_pennipes_isolate_NS2899_ptg000056l,_whole_genome_shotgun_sequence	AUGUSTUS	intron	7828859	7828913	1	-	.	ID=g14179.t1.intron2;Parent=g14179.t1;
JASKUP010000056.1_Trichopoda_pennipes_isolate_NS2899_ptg000056l,_whole_genome_shotgun_sequence	AUGUSTUS	CDS	7828914	7829047	1	-	2	ID=g14179.t1.CDS3;Parent=g14179.t1;
JASKUP010000056.1_Trichopoda_pennipes_isolate_NS2899_ptg000056l,_whole_genome_shotgun_sequence	AUGUSTUS	exon	7828914	7829047	.	-	.	ID=g14179.t1.exon3;Parent=g14179.t1;
JASKUP010000056.1_Trichopoda_pennipes_isolate_NS2899_ptg000056l,_whole_genome_shotgun_sequence	AUGUSTUS	intron	7829048	7831063	0.92	-	.	ID=g14179.t1.intron3;Parent=g14179.t1;
JASKUP010000056.1_Trichopoda_pennipes_isolate_NS2899_ptg000056l,_whole_genome_shotgun_sequence	AUGUSTUS	CDS	7831064	7831197	0.53	-	1	ID=g14179.t1.CDS4;Parent=g14179.t1;
JASKUP010000056.1_Trichopoda_pennipes_isolate_NS2899_ptg000056l,_whole_genome_shotgun_sequence	AUGUSTUS	exon	7831064	7831197	.	-	.	ID=g14179.t1.exon4;Parent=g14179.t1;
JASKUP010000056.1_Trichopoda_pennipes_isolate_NS2899_ptg000056l,_whole_genome_shotgun_sequence	AUGUSTUS	intron	7831198	7832404	0.49	-	.	ID=g14179.t1.intron4;Parent=g14179.t1;
JASKUP010000056.1_Trichopoda_pennipes_isolate_NS2899_ptg000056l,_whole_genome_shotgun_sequence	AUGUSTUS	CDS	7832405	7832715	0.91	-	0	ID=g14179.t1.CDS5;Parent=g14179.t1;
JASKUP010000056.1_Trichopoda_pennipes_isolate_NS2899_ptg000056l,_whole_genome_shotgun_sequence	AUGUSTUS	exon	7832405	7832715	.	-	.	ID=g14179.t1.exon5;Parent=g14179.t1;
JASKUP010000056.1_Trichopoda_pennipes_isolate_NS2899_ptg000056l,_whole_genome_shotgun_sequence	AUGUSTUS	start_codon	7832713	7832715	.	-	0	ID=g14179.t1.start1;Parent=g14179.t1;
JASKUP010000056.1_Trichopoda_pennipes_isolate_NS2899_ptg000056l,_whole_genome_shotgun_sequence	AUGUSTUS	gene	7833936	7835333	.	-	.	ID=g14180;
JASKUP010000056.1_Trichopoda_pennipes_isolate_NS2899_ptg000056l,_whole_genome_shotgun_sequence	AUGUSTUS	mRNA	7833936	7835333	1	-	.	ID=g14180.t1;Parent=g14180;
JASKUP010000056.1_Trichopoda_pennipes_isolate_NS2899_ptg000056l,_whole_genome_shotgun_sequence	AUGUSTUS	stop_codon	7833936	7833938	.	-	0	ID=g14180.t1.stop1;Parent=g14180.t1;
JASKUP010000056.1_Trichopoda_pennipes_isolate_NS2899_ptg000056l,_whole_genome_shotgun_sequence	AUGUSTUS	CDS	7833936	7835333	1	-	0	ID=g14180.t1.CDS1;Parent=g14180.t1;
JASKUP010000056.1_Trichopoda_pennipes_isolate_NS2899_ptg000056l,_whole_genome_shotgun_sequence	AUGUSTUS	exon	7833936	7835333	.	-	.	ID=g14180.t1.exon1;Parent=g14180.t1;
JASKUP010000056.1_Trichopoda_pennipes_isolate_NS2899_ptg000056l,_whole_genome_shotgun_sequence	AUGUSTUS	start_codon	7835331	7835333	.	-	0	ID=g14180.t1.start1;Parent=g14180.t1;
JASKUP010000056.1_Trichopoda_pennipes_isolate_NS2899_ptg000056l,_whole_genome_shotgun_sequence	AUGUSTUS	gene	7835357	7835829	.	-	.	ID=g14181;
JASKUP010000056.1_Trichopoda_pennipes_isolate_NS2899_ptg000056l,_whole_genome_shotgun_sequence	AUGUSTUS	mRNA	7835357	7835829	1	-	.	ID=g14181.t1;Parent=g14181;
JASKUP010000056.1_Trichopoda_pennipes_isolate_NS2899_ptg000056l,_whole_genome_shotgun_sequence	AUGUSTUS	stop_codon	7835357	7835359	.	-	0	ID=g14181.t1.stop1;Parent=g14181.t1;
JASKUP010000056.1_Trichopoda_pennipes_isolate_NS2899_ptg000056l,_whole_genome_shotgun_sequence	AUGUSTUS	CDS	7835357	7835455	1	-	0	ID=g14181.t1.CDS1;Parent=g14181.t1;
JASKUP010000056.1_Trichopoda_pennipes_isolate_NS2899_ptg000056l,_whole_genome_shotgun_sequence	AUGUSTUS	exon	7835357	7835455	.	-	.	ID=g14181.t1.exon1;Parent=g14181.t1;
JASKUP010000056.1_Trichopoda_pennipes_isolate_NS2899_ptg000056l,_whole_genome_shotgun_sequence	AUGUSTUS	intron	7835456	7835520	1	-	.	ID=g14181.t1.intron1;Parent=g14181.t1;
JASKUP010000056.1_Trichopoda_pennipes_isolate_NS2899_ptg000056l,_whole_genome_shotgun_sequence	AUGUSTUS	CDS	7835521	7835829	1	-	0	ID=g14181.t1.CDS2;Parent=g14181.t1;
JASKUP010000056.1_Trichopoda_pennipes_isolate_NS2899_ptg000056l,_whole_genome_shotgun_sequence	AUGUSTUS	exon	7835521	7835829	.	-	.	ID=g14181.t1.exon2;Parent=g14181.t1;
JASKUP010000056.1_Trichopoda_pennipes_isolate_NS2899_ptg000056l,_whole_genome_shotgun_sequence	AUGUSTUS	start_codon	7835827	7835829	.	-	0	ID=g14181.t1.start1;Parent=g14181.t1;
JASKUP010000056.1_Trichopoda_pennipes_isolate_NS2899_ptg000056l,_whole_genome_shotgun_sequence	AUGUSTUS	gene	7843783	7845743	.	+	.	ID=g14182;
JASKUP010000056.1_Trichopoda_pennipes_isolate_NS2899_ptg000056l,_whole_genome_shotgun_sequence	AUGUSTUS	mRNA	7843783	7845743	1	+	.	ID=g14182.t1;Parent=g14182;
JASKUP010000056.1_Trichopoda_pennipes_isolate_NS2899_ptg000056l,_whole_genome_shotgun_sequence	AUGUSTUS	start_codon	7843783	7843785	.	+	0	ID=g14182.t1.start1;Parent=g14182.t1;
JASKUP010000056.1_Trichopoda_pennipes_isolate_NS2899_ptg000056l,_whole_genome_shotgun_sequence	AUGUSTUS	CDS	7843783	7844091	1	+	0	ID=g14182.t1.CDS1;Parent=g14182.t1;
JASKUP010000056.1_Trichopoda_pennipes_isolate_NS2899_ptg000056l,_whole_genome_shotgun_sequence	AUGUSTUS	exon	7843783	7844091	.	+	.	ID=g14182.t1.exon1;Parent=g14182.t1;
JASKUP010000056.1_Trichopoda_pennipes_isolate_NS2899_ptg000056l,_whole_genome_shotgun_sequence	AUGUSTUS	intron	7844092	7844168	1	+	.	ID=g14182.t1.intron1;Parent=g14182.t1;
JASKUP010000056.1_Trichopoda_pennipes_isolate_NS2899_ptg000056l,_whole_genome_shotgun_sequence	AUGUSTUS	CDS	7844169	7845743	1	+	0	ID=g14182.t1.CDS2;Parent=g14182.t1;
JASKUP010000056.1_Trichopoda_pennipes_isolate_NS2899_ptg000056l,_whole_genome_shotgun_sequence	AUGUSTUS	exon	7844169	7845743	.	+	.	ID=g14182.t1.exon2;Parent=g14182.t1;
JASKUP010000056.1_Trichopoda_pennipes_isolate_NS2899_ptg000056l,_whole_genome_shotgun_sequence	AUGUSTUS	stop_codon	7845741	7845743	.	+	0	ID=g14182.t1.stop1;Parent=g14182.t1;
JASKUP010000056.1_Trichopoda_pennipes_isolate_NS2899_ptg000056l,_whole_genome_shotgun_sequence	AUGUSTUS	gene	7872859	7874775	.	-	.	ID=g14183;
JASKUP010000056.1_Trichopoda_pennipes_isolate_NS2899_ptg000056l,_whole_genome_shotgun_sequence	AUGUSTUS	mRNA	7872859	7874775	1	-	.	ID=g14183.t1;Parent=g14183;
JASKUP010000056.1_Trichopoda_pennipes_isolate_NS2899_ptg000056l,_whole_genome_shotgun_sequence	AUGUSTUS	stop_codon	7872859	7872861	.	-	0	ID=g14183.t1.stop1;Parent=g14183.t1;
JASKUP010000056.1_Trichopoda_pennipes_isolate_NS2899_ptg000056l,_whole_genome_shotgun_sequence	AUGUSTUS	CDS	7872859	7874412	1	-	0	ID=g14183.t1.CDS1;Parent=g14183.t1;
JASKUP010000056.1_Trichopoda_pennipes_isolate_NS2899_ptg000056l,_whole_genome_shotgun_sequence	AUGUSTUS	exon	7872859	7874412	.	-	.	ID=g14183.t1.exon1;Parent=g14183.t1;
JASKUP010000056.1_Trichopoda_pennipes_isolate_NS2899_ptg000056l,_whole_genome_shotgun_sequence	AUGUSTUS	intron	7874413	7874466	1	-	.	ID=g14183.t1.intron1;Parent=g14183.t1;
JASKUP010000056.1_Trichopoda_pennipes_isolate_NS2899_ptg000056l,_whole_genome_shotgun_sequence	AUGUSTUS	CDS	7874467	7874775	1	-	0	ID=g14183.t1.CDS2;Parent=g14183.t1;
JASKUP010000056.1_Trichopoda_pennipes_isolate_NS2899_ptg000056l,_whole_genome_shotgun_sequence	AUGUSTUS	exon	7874467	7874775	.	-	.	ID=g14183.t1.exon2;Parent=g14183.t1;
JASKUP010000056.1_Trichopoda_pennipes_isolate_NS2899_ptg000056l,_whole_genome_shotgun_sequence	AUGUSTUS	start_codon	7874773	7874775	.	-	0	ID=g14183.t1.start1;Parent=g14183.t1;
JASKUP010000056.1_Trichopoda_pennipes_isolate_NS2899_ptg000056l,_whole_genome_shotgun_sequence	AUGUSTUS	gene	7882944	7884862	.	-	.	ID=g14184;
JASKUP010000056.1_Trichopoda_pennipes_isolate_NS2899_ptg000056l,_whole_genome_shotgun_sequence	AUGUSTUS	mRNA	7882944	7884862	1	-	.	ID=g14184.t1;Parent=g14184;
JASKUP010000056.1_Trichopoda_pennipes_isolate_NS2899_ptg000056l,_whole_genome_shotgun_sequence	AUGUSTUS	stop_codon	7882944	7882946	.	-	0	ID=g14184.t1.stop1;Parent=g14184.t1;
JASKUP010000056.1_Trichopoda_pennipes_isolate_NS2899_ptg000056l,_whole_genome_shotgun_sequence	AUGUSTUS	CDS	7882944	7884497	1	-	0	ID=g14184.t1.CDS1;Parent=g14184.t1;
JASKUP010000056.1_Trichopoda_pennipes_isolate_NS2899_ptg000056l,_whole_genome_shotgun_sequence	AUGUSTUS	exon	7882944	7884497	.	-	.	ID=g14184.t1.exon1;Parent=g14184.t1;
JASKUP010000056.1_Trichopoda_pennipes_isolate_NS2899_ptg000056l,_whole_genome_shotgun_sequence	AUGUSTUS	intron	7884498	7884553	1	-	.	ID=g14184.t1.intron1;Parent=g14184.t1;
JASKUP010000056.1_Trichopoda_pennipes_isolate_NS2899_ptg000056l,_whole_genome_shotgun_sequence	AUGUSTUS	CDS	7884554	7884862	1	-	0	ID=g14184.t1.CDS2;Parent=g14184.t1;
JASKUP010000056.1_Trichopoda_pennipes_isolate_NS2899_ptg000056l,_whole_genome_shotgun_sequence	AUGUSTUS	exon	7884554	7884862	.	-	.	ID=g14184.t1.exon2;Parent=g14184.t1;
JASKUP010000056.1_Trichopoda_pennipes_isolate_NS2899_ptg000056l,_whole_genome_shotgun_sequence	AUGUSTUS	start_codon	7884860	7884862	.	-	0	ID=g14184.t1.start1;Parent=g14184.t1;
JASKUP010000056.1_Trichopoda_pennipes_isolate_NS2899_ptg000056l,_whole_genome_shotgun_sequence	AUGUSTUS	gene	7888289	7890233	.	-	.	ID=g14185;
JASKUP010000056.1_Trichopoda_pennipes_isolate_NS2899_ptg000056l,_whole_genome_shotgun_sequence	AUGUSTUS	mRNA	7888289	7890233	1	-	.	ID=g14185.t1;Parent=g14185;
JASKUP010000056.1_Trichopoda_pennipes_isolate_NS2899_ptg000056l,_whole_genome_shotgun_sequence	AUGUSTUS	stop_codon	7888289	7888291	.	-	0	ID=g14185.t1.stop1;Parent=g14185.t1;
JASKUP010000056.1_Trichopoda_pennipes_isolate_NS2899_ptg000056l,_whole_genome_shotgun_sequence	AUGUSTUS	CDS	7888289	7889863	1	-	0	ID=g14185.t1.CDS1;Parent=g14185.t1;
JASKUP010000056.1_Trichopoda_pennipes_isolate_NS2899_ptg000056l,_whole_genome_shotgun_sequence	AUGUSTUS	exon	7888289	7889863	.	-	.	ID=g14185.t1.exon1;Parent=g14185.t1;
JASKUP010000056.1_Trichopoda_pennipes_isolate_NS2899_ptg000056l,_whole_genome_shotgun_sequence	AUGUSTUS	intron	7889864	7889924	1	-	.	ID=g14185.t1.intron1;Parent=g14185.t1;
JASKUP010000056.1_Trichopoda_pennipes_isolate_NS2899_ptg000056l,_whole_genome_shotgun_sequence	AUGUSTUS	CDS	7889925	7890233	1	-	0	ID=g14185.t1.CDS2;Parent=g14185.t1;
JASKUP010000056.1_Trichopoda_pennipes_isolate_NS2899_ptg000056l,_whole_genome_shotgun_sequence	AUGUSTUS	exon	7889925	7890233	.	-	.	ID=g14185.t1.exon2;Parent=g14185.t1;
JASKUP010000056.1_Trichopoda_pennipes_isolate_NS2899_ptg000056l,_whole_genome_shotgun_sequence	AUGUSTUS	start_codon	7890231	7890233	.	-	0	ID=g14185.t1.start1;Parent=g14185.t1;
JASKUP010000056.1_Trichopoda_pennipes_isolate_NS2899_ptg000056l,_whole_genome_shotgun_sequence	AUGUSTUS	gene	7893161	7895089	.	-	.	ID=g14186;
JASKUP010000056.1_Trichopoda_pennipes_isolate_NS2899_ptg000056l,_whole_genome_shotgun_sequence	AUGUSTUS	mRNA	7893161	7895089	1	-	.	ID=g14186.t1;Parent=g14186;
JASKUP010000056.1_Trichopoda_pennipes_isolate_NS2899_ptg000056l,_whole_genome_shotgun_sequence	AUGUSTUS	stop_codon	7893161	7893163	.	-	0	ID=g14186.t1.stop1;Parent=g14186.t1;
JASKUP010000056.1_Trichopoda_pennipes_isolate_NS2899_ptg000056l,_whole_genome_shotgun_sequence	AUGUSTUS	CDS	7893161	7894735	1	-	0	ID=g14186.t1.CDS1;Parent=g14186.t1;
JASKUP010000056.1_Trichopoda_pennipes_isolate_NS2899_ptg000056l,_whole_genome_shotgun_sequence	AUGUSTUS	exon	7893161	7894735	.	-	.	ID=g14186.t1.exon1;Parent=g14186.t1;
JASKUP010000056.1_Trichopoda_pennipes_isolate_NS2899_ptg000056l,_whole_genome_shotgun_sequence	AUGUSTUS	intron	7894736	7894795	1	-	.	ID=g14186.t1.intron1;Parent=g14186.t1;
JASKUP010000056.1_Trichopoda_pennipes_isolate_NS2899_ptg000056l,_whole_genome_shotgun_sequence	AUGUSTUS	CDS	7894796	7895089	1	-	0	ID=g14186.t1.CDS2;Parent=g14186.t1;
JASKUP010000056.1_Trichopoda_pennipes_isolate_NS2899_ptg000056l,_whole_genome_shotgun_sequence	AUGUSTUS	exon	7894796	7895089	.	-	.	ID=g14186.t1.exon2;Parent=g14186.t1;
JASKUP010000056.1_Trichopoda_pennipes_isolate_NS2899_ptg000056l,_whole_genome_shotgun_sequence	AUGUSTUS	start_codon	7895087	7895089	.	-	0	ID=g14186.t1.start1;Parent=g14186.t1;
JASKUP010000056.1_Trichopoda_pennipes_isolate_NS2899_ptg000056l,_whole_genome_shotgun_sequence	AUGUSTUS	gene	7896471	7897152	.	-	.	ID=g14187;
JASKUP010000056.1_Trichopoda_pennipes_isolate_NS2899_ptg000056l,_whole_genome_shotgun_sequence	AUGUSTUS	mRNA	7896471	7897152	0.89	-	.	ID=g14187.t1;Parent=g14187;
JASKUP010000056.1_Trichopoda_pennipes_isolate_NS2899_ptg000056l,_whole_genome_shotgun_sequence	AUGUSTUS	stop_codon	7896471	7896473	.	-	0	ID=g14187.t1.stop1;Parent=g14187.t1;
JASKUP010000056.1_Trichopoda_pennipes_isolate_NS2899_ptg000056l,_whole_genome_shotgun_sequence	AUGUSTUS	CDS	7896471	7896607	1	-	2	ID=g14187.t1.CDS1;Parent=g14187.t1;
JASKUP010000056.1_Trichopoda_pennipes_isolate_NS2899_ptg000056l,_whole_genome_shotgun_sequence	AUGUSTUS	exon	7896471	7896607	.	-	.	ID=g14187.t1.exon1;Parent=g14187.t1;
JASKUP010000056.1_Trichopoda_pennipes_isolate_NS2899_ptg000056l,_whole_genome_shotgun_sequence	AUGUSTUS	intron	7896608	7897055	0.97	-	.	ID=g14187.t1.intron1;Parent=g14187.t1;
JASKUP010000056.1_Trichopoda_pennipes_isolate_NS2899_ptg000056l,_whole_genome_shotgun_sequence	AUGUSTUS	CDS	7897056	7897152	0.92	-	0	ID=g14187.t1.CDS2;Parent=g14187.t1;
JASKUP010000056.1_Trichopoda_pennipes_isolate_NS2899_ptg000056l,_whole_genome_shotgun_sequence	AUGUSTUS	exon	7897056	7897152	.	-	.	ID=g14187.t1.exon2;Parent=g14187.t1;
JASKUP010000056.1_Trichopoda_pennipes_isolate_NS2899_ptg000056l,_whole_genome_shotgun_sequence	AUGUSTUS	start_codon	7897150	7897152	.	-	0	ID=g14187.t1.start1;Parent=g14187.t1;
JASKUP010000056.1_Trichopoda_pennipes_isolate_NS2899_ptg000056l,_whole_genome_shotgun_sequence	AUGUSTUS	gene	7897908	7899844	.	-	.	ID=g14188;
JASKUP010000056.1_Trichopoda_pennipes_isolate_NS2899_ptg000056l,_whole_genome_shotgun_sequence	AUGUSTUS	mRNA	7897908	7899844	1	-	.	ID=g14188.t1;Parent=g14188;
JASKUP010000056.1_Trichopoda_pennipes_isolate_NS2899_ptg000056l,_whole_genome_shotgun_sequence	AUGUSTUS	stop_codon	7897908	7897910	.	-	0	ID=g14188.t1.stop1;Parent=g14188.t1;
JASKUP010000056.1_Trichopoda_pennipes_isolate_NS2899_ptg000056l,_whole_genome_shotgun_sequence	AUGUSTUS	CDS	7897908	7899482	1	-	0	ID=g14188.t1.CDS1;Parent=g14188.t1;
JASKUP010000056.1_Trichopoda_pennipes_isolate_NS2899_ptg000056l,_whole_genome_shotgun_sequence	AUGUSTUS	exon	7897908	7899482	.	-	.	ID=g14188.t1.exon1;Parent=g14188.t1;
JASKUP010000056.1_Trichopoda_pennipes_isolate_NS2899_ptg000056l,_whole_genome_shotgun_sequence	AUGUSTUS	intron	7899483	7899547	1	-	.	ID=g14188.t1.intron1;Parent=g14188.t1;
JASKUP010000056.1_Trichopoda_pennipes_isolate_NS2899_ptg000056l,_whole_genome_shotgun_sequence	AUGUSTUS	CDS	7899548	7899844	1	-	0	ID=g14188.t1.CDS2;Parent=g14188.t1;
JASKUP010000056.1_Trichopoda_pennipes_isolate_NS2899_ptg000056l,_whole_genome_shotgun_sequence	AUGUSTUS	exon	7899548	7899844	.	-	.	ID=g14188.t1.exon2;Parent=g14188.t1;
JASKUP010000056.1_Trichopoda_pennipes_isolate_NS2899_ptg000056l,_whole_genome_shotgun_sequence	AUGUSTUS	start_codon	7899842	7899844	.	-	0	ID=g14188.t1.start1;Parent=g14188.t1;
JASKUP010000056.1_Trichopoda_pennipes_isolate_NS2899_ptg000056l,_whole_genome_shotgun_sequence	AUGUSTUS	gene	7925142	7927076	.	-	.	ID=g14189;
JASKUP010000056.1_Trichopoda_pennipes_isolate_NS2899_ptg000056l,_whole_genome_shotgun_sequence	AUGUSTUS	mRNA	7925142	7927076	1	-	.	ID=g14189.t1;Parent=g14189;
JASKUP010000056.1_Trichopoda_pennipes_isolate_NS2899_ptg000056l,_whole_genome_shotgun_sequence	AUGUSTUS	stop_codon	7925142	7925144	.	-	0	ID=g14189.t1.stop1;Parent=g14189.t1;
JASKUP010000056.1_Trichopoda_pennipes_isolate_NS2899_ptg000056l,_whole_genome_shotgun_sequence	AUGUSTUS	CDS	7925142	7926707	1	-	0	ID=g14189.t1.CDS1;Parent=g14189.t1;
JASKUP010000056.1_Trichopoda_pennipes_isolate_NS2899_ptg000056l,_whole_genome_shotgun_sequence	AUGUSTUS	exon	7925142	7926707	.	-	.	ID=g14189.t1.exon1;Parent=g14189.t1;
JASKUP010000056.1_Trichopoda_pennipes_isolate_NS2899_ptg000056l,_whole_genome_shotgun_sequence	AUGUSTUS	intron	7926708	7926773	1	-	.	ID=g14189.t1.intron1;Parent=g14189.t1;
JASKUP010000056.1_Trichopoda_pennipes_isolate_NS2899_ptg000056l,_whole_genome_shotgun_sequence	AUGUSTUS	CDS	7926774	7927076	1	-	0	ID=g14189.t1.CDS2;Parent=g14189.t1;
JASKUP010000056.1_Trichopoda_pennipes_isolate_NS2899_ptg000056l,_whole_genome_shotgun_sequence	AUGUSTUS	exon	7926774	7927076	.	-	.	ID=g14189.t1.exon2;Parent=g14189.t1;
JASKUP010000056.1_Trichopoda_pennipes_isolate_NS2899_ptg000056l,_whole_genome_shotgun_sequence	AUGUSTUS	start_codon	7927074	7927076	.	-	0	ID=g14189.t1.start1;Parent=g14189.t1;
JASKUP010000056.1_Trichopoda_pennipes_isolate_NS2899_ptg000056l,_whole_genome_shotgun_sequence	AUGUSTUS	gene	7929232	7933259	.	-	.	ID=g14190;
JASKUP010000056.1_Trichopoda_pennipes_isolate_NS2899_ptg000056l,_whole_genome_shotgun_sequence	AUGUSTUS	mRNA	7929232	7933259	1	-	.	ID=g14190.t1;Parent=g14190;
JASKUP010000056.1_Trichopoda_pennipes_isolate_NS2899_ptg000056l,_whole_genome_shotgun_sequence	AUGUSTUS	stop_codon	7929232	7929234	.	-	0	ID=g14190.t1.stop1;Parent=g14190.t1;
JASKUP010000056.1_Trichopoda_pennipes_isolate_NS2899_ptg000056l,_whole_genome_shotgun_sequence	AUGUSTUS	CDS	7929232	7929353	1	-	2	ID=g14190.t1.CDS1;Parent=g14190.t1;
JASKUP010000056.1_Trichopoda_pennipes_isolate_NS2899_ptg000056l,_whole_genome_shotgun_sequence	AUGUSTUS	exon	7929232	7929353	.	-	.	ID=g14190.t1.exon1;Parent=g14190.t1;
JASKUP010000056.1_Trichopoda_pennipes_isolate_NS2899_ptg000056l,_whole_genome_shotgun_sequence	AUGUSTUS	intron	7929354	7933018	1	-	.	ID=g14190.t1.intron1;Parent=g14190.t1;
JASKUP010000056.1_Trichopoda_pennipes_isolate_NS2899_ptg000056l,_whole_genome_shotgun_sequence	AUGUSTUS	CDS	7933019	7933259	1	-	0	ID=g14190.t1.CDS2;Parent=g14190.t1;
JASKUP010000056.1_Trichopoda_pennipes_isolate_NS2899_ptg000056l,_whole_genome_shotgun_sequence	AUGUSTUS	exon	7933019	7933259	.	-	.	ID=g14190.t1.exon2;Parent=g14190.t1;
JASKUP010000056.1_Trichopoda_pennipes_isolate_NS2899_ptg000056l,_whole_genome_shotgun_sequence	AUGUSTUS	start_codon	7933257	7933259	.	-	0	ID=g14190.t1.start1;Parent=g14190.t1;
JASKUP010000056.1_Trichopoda_pennipes_isolate_NS2899_ptg000056l,_whole_genome_shotgun_sequence	AUGUSTUS	gene	7941573	7945570	.	-	.	ID=g14191;
JASKUP010000056.1_Trichopoda_pennipes_isolate_NS2899_ptg000056l,_whole_genome_shotgun_sequence	AUGUSTUS	mRNA	7941573	7945570	1	-	.	ID=g14191.t1;Parent=g14191;
JASKUP010000056.1_Trichopoda_pennipes_isolate_NS2899_ptg000056l,_whole_genome_shotgun_sequence	AUGUSTUS	stop_codon	7941573	7941575	.	-	0	ID=g14191.t1.stop1;Parent=g14191.t1;
JASKUP010000056.1_Trichopoda_pennipes_isolate_NS2899_ptg000056l,_whole_genome_shotgun_sequence	AUGUSTUS	CDS	7941573	7941947	1	-	0	ID=g14191.t1.CDS1;Parent=g14191.t1;
JASKUP010000056.1_Trichopoda_pennipes_isolate_NS2899_ptg000056l,_whole_genome_shotgun_sequence	AUGUSTUS	exon	7941573	7941947	.	-	.	ID=g14191.t1.exon1;Parent=g14191.t1;
JASKUP010000056.1_Trichopoda_pennipes_isolate_NS2899_ptg000056l,_whole_genome_shotgun_sequence	AUGUSTUS	intron	7941948	7942018	1	-	.	ID=g14191.t1.intron1;Parent=g14191.t1;
JASKUP010000056.1_Trichopoda_pennipes_isolate_NS2899_ptg000056l,_whole_genome_shotgun_sequence	AUGUSTUS	CDS	7942019	7942861	1	-	0	ID=g14191.t1.CDS2;Parent=g14191.t1;
JASKUP010000056.1_Trichopoda_pennipes_isolate_NS2899_ptg000056l,_whole_genome_shotgun_sequence	AUGUSTUS	exon	7942019	7942861	.	-	.	ID=g14191.t1.exon2;Parent=g14191.t1;
JASKUP010000056.1_Trichopoda_pennipes_isolate_NS2899_ptg000056l,_whole_genome_shotgun_sequence	AUGUSTUS	intron	7942862	7944895	1	-	.	ID=g14191.t1.intron2;Parent=g14191.t1;
JASKUP010000056.1_Trichopoda_pennipes_isolate_NS2899_ptg000056l,_whole_genome_shotgun_sequence	AUGUSTUS	CDS	7944896	7945570	1	-	0	ID=g14191.t1.CDS3;Parent=g14191.t1;
JASKUP010000056.1_Trichopoda_pennipes_isolate_NS2899_ptg000056l,_whole_genome_shotgun_sequence	AUGUSTUS	exon	7944896	7945570	.	-	.	ID=g14191.t1.exon3;Parent=g14191.t1;
JASKUP010000056.1_Trichopoda_pennipes_isolate_NS2899_ptg000056l,_whole_genome_shotgun_sequence	AUGUSTUS	start_codon	7945568	7945570	.	-	0	ID=g14191.t1.start1;Parent=g14191.t1;
JASKUP010000056.1_Trichopoda_pennipes_isolate_NS2899_ptg000056l,_whole_genome_shotgun_sequence	AUGUSTUS	gene	7958451	7960498	.	-	.	ID=g14192;
JASKUP010000056.1_Trichopoda_pennipes_isolate_NS2899_ptg000056l,_whole_genome_shotgun_sequence	AUGUSTUS	mRNA	7958451	7960498	1	-	.	ID=g14192.t1;Parent=g14192;
JASKUP010000056.1_Trichopoda_pennipes_isolate_NS2899_ptg000056l,_whole_genome_shotgun_sequence	AUGUSTUS	stop_codon	7958451	7958453	.	-	0	ID=g14192.t1.stop1;Parent=g14192.t1;
JASKUP010000056.1_Trichopoda_pennipes_isolate_NS2899_ptg000056l,_whole_genome_shotgun_sequence	AUGUSTUS	CDS	7958451	7959992	1	-	0	ID=g14192.t1.CDS1;Parent=g14192.t1;
JASKUP010000056.1_Trichopoda_pennipes_isolate_NS2899_ptg000056l,_whole_genome_shotgun_sequence	AUGUSTUS	exon	7958451	7959992	.	-	.	ID=g14192.t1.exon1;Parent=g14192.t1;
JASKUP010000056.1_Trichopoda_pennipes_isolate_NS2899_ptg000056l,_whole_genome_shotgun_sequence	AUGUSTUS	intron	7959993	7960064	1	-	.	ID=g14192.t1.intron1;Parent=g14192.t1;
JASKUP010000056.1_Trichopoda_pennipes_isolate_NS2899_ptg000056l,_whole_genome_shotgun_sequence	AUGUSTUS	CDS	7960065	7960420	1	-	2	ID=g14192.t1.CDS2;Parent=g14192.t1;
JASKUP010000056.1_Trichopoda_pennipes_isolate_NS2899_ptg000056l,_whole_genome_shotgun_sequence	AUGUSTUS	exon	7960065	7960420	.	-	.	ID=g14192.t1.exon2;Parent=g14192.t1;
JASKUP010000056.1_Trichopoda_pennipes_isolate_NS2899_ptg000056l,_whole_genome_shotgun_sequence	AUGUSTUS	intron	7960421	7960482	1	-	.	ID=g14192.t1.intron2;Parent=g14192.t1;
JASKUP010000056.1_Trichopoda_pennipes_isolate_NS2899_ptg000056l,_whole_genome_shotgun_sequence	AUGUSTUS	CDS	7960483	7960498	1	-	0	ID=g14192.t1.CDS3;Parent=g14192.t1;
JASKUP010000056.1_Trichopoda_pennipes_isolate_NS2899_ptg000056l,_whole_genome_shotgun_sequence	AUGUSTUS	exon	7960483	7960498	.	-	.	ID=g14192.t1.exon3;Parent=g14192.t1;
JASKUP010000056.1_Trichopoda_pennipes_isolate_NS2899_ptg000056l,_whole_genome_shotgun_sequence	AUGUSTUS	start_codon	7960496	7960498	.	-	0	ID=g14192.t1.start1;Parent=g14192.t1;
JASKUP010000056.1_Trichopoda_pennipes_isolate_NS2899_ptg000056l,_whole_genome_shotgun_sequence	AUGUSTUS	gene	7970403	7974816	.	-	.	ID=g14193;
JASKUP010000056.1_Trichopoda_pennipes_isolate_NS2899_ptg000056l,_whole_genome_shotgun_sequence	AUGUSTUS	mRNA	7970403	7974816	1	-	.	ID=g14193.t1;Parent=g14193;
JASKUP010000056.1_Trichopoda_pennipes_isolate_NS2899_ptg000056l,_whole_genome_shotgun_sequence	AUGUSTUS	stop_codon	7970403	7970405	.	-	0	ID=g14193.t1.stop1;Parent=g14193.t1;
JASKUP010000056.1_Trichopoda_pennipes_isolate_NS2899_ptg000056l,_whole_genome_shotgun_sequence	AUGUSTUS	CDS	7970403	7971901	1	-	2	ID=g14193.t1.CDS1;Parent=g14193.t1;
JASKUP010000056.1_Trichopoda_pennipes_isolate_NS2899_ptg000056l,_whole_genome_shotgun_sequence	AUGUSTUS	exon	7970403	7971901	.	-	.	ID=g14193.t1.exon1;Parent=g14193.t1;
JASKUP010000056.1_Trichopoda_pennipes_isolate_NS2899_ptg000056l,_whole_genome_shotgun_sequence	AUGUSTUS	intron	7971902	7974437	1	-	.	ID=g14193.t1.intron1;Parent=g14193.t1;
JASKUP010000056.1_Trichopoda_pennipes_isolate_NS2899_ptg000056l,_whole_genome_shotgun_sequence	AUGUSTUS	CDS	7974438	7974816	1	-	0	ID=g14193.t1.CDS2;Parent=g14193.t1;
JASKUP010000056.1_Trichopoda_pennipes_isolate_NS2899_ptg000056l,_whole_genome_shotgun_sequence	AUGUSTUS	exon	7974438	7974816	.	-	.	ID=g14193.t1.exon2;Parent=g14193.t1;
JASKUP010000056.1_Trichopoda_pennipes_isolate_NS2899_ptg000056l,_whole_genome_shotgun_sequence	AUGUSTUS	start_codon	7974814	7974816	.	-	0	ID=g14193.t1.start1;Parent=g14193.t1;
JASKUP010000056.1_Trichopoda_pennipes_isolate_NS2899_ptg000056l,_whole_genome_shotgun_sequence	AUGUSTUS	gene	7997155	8013901	.	+	.	ID=g14194;
JASKUP010000056.1_Trichopoda_pennipes_isolate_NS2899_ptg000056l,_whole_genome_shotgun_sequence	AUGUSTUS	mRNA	7997155	8013901	0.2	+	.	ID=g14194.t1;Parent=g14194;
JASKUP010000056.1_Trichopoda_pennipes_isolate_NS2899_ptg000056l,_whole_genome_shotgun_sequence	AUGUSTUS	start_codon	7997155	7997157	.	+	0	ID=g14194.t1.start1;Parent=g14194.t1;
JASKUP010000056.1_Trichopoda_pennipes_isolate_NS2899_ptg000056l,_whole_genome_shotgun_sequence	AUGUSTUS	CDS	7997155	7997194	0.34	+	0	ID=g14194.t1.CDS1;Parent=g14194.t1;
JASKUP010000056.1_Trichopoda_pennipes_isolate_NS2899_ptg000056l,_whole_genome_shotgun_sequence	AUGUSTUS	exon	7997155	7997194	.	+	.	ID=g14194.t1.exon1;Parent=g14194.t1;
JASKUP010000056.1_Trichopoda_pennipes_isolate_NS2899_ptg000056l,_whole_genome_shotgun_sequence	AUGUSTUS	intron	7997195	8001860	0.33	+	.	ID=g14194.t1.intron1;Parent=g14194.t1;
JASKUP010000056.1_Trichopoda_pennipes_isolate_NS2899_ptg000056l,_whole_genome_shotgun_sequence	AUGUSTUS	CDS	8001861	8002048	0.98	+	2	ID=g14194.t1.CDS2;Parent=g14194.t1;
JASKUP010000056.1_Trichopoda_pennipes_isolate_NS2899_ptg000056l,_whole_genome_shotgun_sequence	AUGUSTUS	exon	8001861	8002048	.	+	.	ID=g14194.t1.exon2;Parent=g14194.t1;
JASKUP010000056.1_Trichopoda_pennipes_isolate_NS2899_ptg000056l,_whole_genome_shotgun_sequence	AUGUSTUS	intron	8002049	8008107	1	+	.	ID=g14194.t1.intron2;Parent=g14194.t1;
JASKUP010000056.1_Trichopoda_pennipes_isolate_NS2899_ptg000056l,_whole_genome_shotgun_sequence	AUGUSTUS	CDS	8008108	8008143	1	+	0	ID=g14194.t1.CDS3;Parent=g14194.t1;
JASKUP010000056.1_Trichopoda_pennipes_isolate_NS2899_ptg000056l,_whole_genome_shotgun_sequence	AUGUSTUS	exon	8008108	8008143	.	+	.	ID=g14194.t1.exon3;Parent=g14194.t1;
JASKUP010000056.1_Trichopoda_pennipes_isolate_NS2899_ptg000056l,_whole_genome_shotgun_sequence	AUGUSTUS	intron	8008144	8013703	1	+	.	ID=g14194.t1.intron3;Parent=g14194.t1;
JASKUP010000056.1_Trichopoda_pennipes_isolate_NS2899_ptg000056l,_whole_genome_shotgun_sequence	AUGUSTUS	CDS	8013704	8013901	0.54	+	0	ID=g14194.t1.CDS4;Parent=g14194.t1;
JASKUP010000056.1_Trichopoda_pennipes_isolate_NS2899_ptg000056l,_whole_genome_shotgun_sequence	AUGUSTUS	exon	8013704	8013901	.	+	.	ID=g14194.t1.exon4;Parent=g14194.t1;
JASKUP010000056.1_Trichopoda_pennipes_isolate_NS2899_ptg000056l,_whole_genome_shotgun_sequence	AUGUSTUS	stop_codon	8013899	8013901	.	+	0	ID=g14194.t1.stop1;Parent=g14194.t1;
JASKUP010000056.1_Trichopoda_pennipes_isolate_NS2899_ptg000056l,_whole_genome_shotgun_sequence	AUGUSTUS	gene	8083309	8086488	.	+	.	ID=g14195;
JASKUP010000056.1_Trichopoda_pennipes_isolate_NS2899_ptg000056l,_whole_genome_shotgun_sequence	AUGUSTUS	mRNA	8083309	8086488	0.22	+	.	ID=g14195.t1;Parent=g14195;
JASKUP010000056.1_Trichopoda_pennipes_isolate_NS2899_ptg000056l,_whole_genome_shotgun_sequence	AUGUSTUS	start_codon	8083309	8083311	.	+	0	ID=g14195.t1.start1;Parent=g14195.t1;
JASKUP010000056.1_Trichopoda_pennipes_isolate_NS2899_ptg000056l,_whole_genome_shotgun_sequence	AUGUSTUS	CDS	8083309	8083318	0.23	+	0	ID=g14195.t1.CDS1;Parent=g14195.t1;
JASKUP010000056.1_Trichopoda_pennipes_isolate_NS2899_ptg000056l,_whole_genome_shotgun_sequence	AUGUSTUS	exon	8083309	8083318	.	+	.	ID=g14195.t1.exon1;Parent=g14195.t1;
JASKUP010000056.1_Trichopoda_pennipes_isolate_NS2899_ptg000056l,_whole_genome_shotgun_sequence	AUGUSTUS	intron	8083319	8083493	0.22	+	.	ID=g14195.t1.intron1;Parent=g14195.t1;
JASKUP010000056.1_Trichopoda_pennipes_isolate_NS2899_ptg000056l,_whole_genome_shotgun_sequence	AUGUSTUS	CDS	8083494	8084061	0.98	+	2	ID=g14195.t1.CDS2;Parent=g14195.t1;
JASKUP010000056.1_Trichopoda_pennipes_isolate_NS2899_ptg000056l,_whole_genome_shotgun_sequence	AUGUSTUS	exon	8083494	8084061	.	+	.	ID=g14195.t1.exon2;Parent=g14195.t1;
JASKUP010000056.1_Trichopoda_pennipes_isolate_NS2899_ptg000056l,_whole_genome_shotgun_sequence	AUGUSTUS	intron	8084062	8086053	1	+	.	ID=g14195.t1.intron2;Parent=g14195.t1;
JASKUP010000056.1_Trichopoda_pennipes_isolate_NS2899_ptg000056l,_whole_genome_shotgun_sequence	AUGUSTUS	CDS	8086054	8086237	1	+	1	ID=g14195.t1.CDS3;Parent=g14195.t1;
JASKUP010000056.1_Trichopoda_pennipes_isolate_NS2899_ptg000056l,_whole_genome_shotgun_sequence	AUGUSTUS	exon	8086054	8086237	.	+	.	ID=g14195.t1.exon3;Parent=g14195.t1;
JASKUP010000056.1_Trichopoda_pennipes_isolate_NS2899_ptg000056l,_whole_genome_shotgun_sequence	AUGUSTUS	intron	8086238	8086308	1	+	.	ID=g14195.t1.intron3;Parent=g14195.t1;
JASKUP010000056.1_Trichopoda_pennipes_isolate_NS2899_ptg000056l,_whole_genome_shotgun_sequence	AUGUSTUS	CDS	8086309	8086488	1	+	0	ID=g14195.t1.CDS4;Parent=g14195.t1;
JASKUP010000056.1_Trichopoda_pennipes_isolate_NS2899_ptg000056l,_whole_genome_shotgun_sequence	AUGUSTUS	exon	8086309	8086488	.	+	.	ID=g14195.t1.exon4;Parent=g14195.t1;
JASKUP010000056.1_Trichopoda_pennipes_isolate_NS2899_ptg000056l,_whole_genome_shotgun_sequence	AUGUSTUS	stop_codon	8086486	8086488	.	+	0	ID=g14195.t1.stop1;Parent=g14195.t1;
JASKUP010000056.1_Trichopoda_pennipes_isolate_NS2899_ptg000056l,_whole_genome_shotgun_sequence	AUGUSTUS	gene	8101610	8110156	.	-	.	ID=g14196;
JASKUP010000056.1_Trichopoda_pennipes_isolate_NS2899_ptg000056l,_whole_genome_shotgun_sequence	AUGUSTUS	mRNA	8101610	8110156	1	-	.	ID=g14196.t1;Parent=g14196;
JASKUP010000056.1_Trichopoda_pennipes_isolate_NS2899_ptg000056l,_whole_genome_shotgun_sequence	AUGUSTUS	stop_codon	8101610	8101612	.	-	0	ID=g14196.t1.stop1;Parent=g14196.t1;
JASKUP010000056.1_Trichopoda_pennipes_isolate_NS2899_ptg000056l,_whole_genome_shotgun_sequence	AUGUSTUS	CDS	8101610	8101782	1	-	2	ID=g14196.t1.CDS1;Parent=g14196.t1;
JASKUP010000056.1_Trichopoda_pennipes_isolate_NS2899_ptg000056l,_whole_genome_shotgun_sequence	AUGUSTUS	exon	8101610	8101782	.	-	.	ID=g14196.t1.exon1;Parent=g14196.t1;
JASKUP010000056.1_Trichopoda_pennipes_isolate_NS2899_ptg000056l,_whole_genome_shotgun_sequence	AUGUSTUS	intron	8101783	8102598	1	-	.	ID=g14196.t1.intron1;Parent=g14196.t1;
JASKUP010000056.1_Trichopoda_pennipes_isolate_NS2899_ptg000056l,_whole_genome_shotgun_sequence	AUGUSTUS	CDS	8102599	8102844	1	-	2	ID=g14196.t1.CDS2;Parent=g14196.t1;
JASKUP010000056.1_Trichopoda_pennipes_isolate_NS2899_ptg000056l,_whole_genome_shotgun_sequence	AUGUSTUS	exon	8102599	8102844	.	-	.	ID=g14196.t1.exon2;Parent=g14196.t1;
JASKUP010000056.1_Trichopoda_pennipes_isolate_NS2899_ptg000056l,_whole_genome_shotgun_sequence	AUGUSTUS	intron	8102845	8103212	1	-	.	ID=g14196.t1.intron2;Parent=g14196.t1;
JASKUP010000056.1_Trichopoda_pennipes_isolate_NS2899_ptg000056l,_whole_genome_shotgun_sequence	AUGUSTUS	CDS	8103213	8103445	1	-	1	ID=g14196.t1.CDS3;Parent=g14196.t1;
JASKUP010000056.1_Trichopoda_pennipes_isolate_NS2899_ptg000056l,_whole_genome_shotgun_sequence	AUGUSTUS	exon	8103213	8103445	.	-	.	ID=g14196.t1.exon3;Parent=g14196.t1;
JASKUP010000056.1_Trichopoda_pennipes_isolate_NS2899_ptg000056l,_whole_genome_shotgun_sequence	AUGUSTUS	intron	8103446	8103520	1	-	.	ID=g14196.t1.intron3;Parent=g14196.t1;
JASKUP010000056.1_Trichopoda_pennipes_isolate_NS2899_ptg000056l,_whole_genome_shotgun_sequence	AUGUSTUS	CDS	8103521	8103820	1	-	1	ID=g14196.t1.CDS4;Parent=g14196.t1;
JASKUP010000056.1_Trichopoda_pennipes_isolate_NS2899_ptg000056l,_whole_genome_shotgun_sequence	AUGUSTUS	exon	8103521	8103820	.	-	.	ID=g14196.t1.exon4;Parent=g14196.t1;
JASKUP010000056.1_Trichopoda_pennipes_isolate_NS2899_ptg000056l,_whole_genome_shotgun_sequence	AUGUSTUS	intron	8103821	8110124	1	-	.	ID=g14196.t1.intron4;Parent=g14196.t1;
JASKUP010000056.1_Trichopoda_pennipes_isolate_NS2899_ptg000056l,_whole_genome_shotgun_sequence	AUGUSTUS	CDS	8110125	8110156	1	-	0	ID=g14196.t1.CDS5;Parent=g14196.t1;
JASKUP010000056.1_Trichopoda_pennipes_isolate_NS2899_ptg000056l,_whole_genome_shotgun_sequence	AUGUSTUS	exon	8110125	8110156	.	-	.	ID=g14196.t1.exon5;Parent=g14196.t1;
JASKUP010000056.1_Trichopoda_pennipes_isolate_NS2899_ptg000056l,_whole_genome_shotgun_sequence	AUGUSTUS	start_codon	8110154	8110156	.	-	0	ID=g14196.t1.start1;Parent=g14196.t1;
JASKUP010000056.1_Trichopoda_pennipes_isolate_NS2899_ptg000056l,_whole_genome_shotgun_sequence	AUGUSTUS	gene	8111944	8113049	.	+	.	ID=g14197;
JASKUP010000056.1_Trichopoda_pennipes_isolate_NS2899_ptg000056l,_whole_genome_shotgun_sequence	AUGUSTUS	mRNA	8111944	8113049	1	+	.	ID=g14197.t1;Parent=g14197;
JASKUP010000056.1_Trichopoda_pennipes_isolate_NS2899_ptg000056l,_whole_genome_shotgun_sequence	AUGUSTUS	start_codon	8111944	8111946	.	+	0	ID=g14197.t1.start1;Parent=g14197.t1;
JASKUP010000056.1_Trichopoda_pennipes_isolate_NS2899_ptg000056l,_whole_genome_shotgun_sequence	AUGUSTUS	CDS	8111944	8112638	1	+	0	ID=g14197.t1.CDS1;Parent=g14197.t1;
JASKUP010000056.1_Trichopoda_pennipes_isolate_NS2899_ptg000056l,_whole_genome_shotgun_sequence	AUGUSTUS	exon	8111944	8112638	.	+	.	ID=g14197.t1.exon1;Parent=g14197.t1;
JASKUP010000056.1_Trichopoda_pennipes_isolate_NS2899_ptg000056l,_whole_genome_shotgun_sequence	AUGUSTUS	intron	8112639	8112694	1	+	.	ID=g14197.t1.intron1;Parent=g14197.t1;
JASKUP010000056.1_Trichopoda_pennipes_isolate_NS2899_ptg000056l,_whole_genome_shotgun_sequence	AUGUSTUS	CDS	8112695	8113049	1	+	1	ID=g14197.t1.CDS2;Parent=g14197.t1;
JASKUP010000056.1_Trichopoda_pennipes_isolate_NS2899_ptg000056l,_whole_genome_shotgun_sequence	AUGUSTUS	exon	8112695	8113049	.	+	.	ID=g14197.t1.exon2;Parent=g14197.t1;
JASKUP010000056.1_Trichopoda_pennipes_isolate_NS2899_ptg000056l,_whole_genome_shotgun_sequence	AUGUSTUS	stop_codon	8113047	8113049	.	+	0	ID=g14197.t1.stop1;Parent=g14197.t1;
JASKUP010000056.1_Trichopoda_pennipes_isolate_NS2899_ptg000056l,_whole_genome_shotgun_sequence	AUGUSTUS	gene	8118214	8123792	.	-	.	ID=g14198;
JASKUP010000056.1_Trichopoda_pennipes_isolate_NS2899_ptg000056l,_whole_genome_shotgun_sequence	AUGUSTUS	mRNA	8118214	8123792	1	-	.	ID=g14198.t1;Parent=g14198;
JASKUP010000056.1_Trichopoda_pennipes_isolate_NS2899_ptg000056l,_whole_genome_shotgun_sequence	AUGUSTUS	stop_codon	8118214	8118216	.	-	0	ID=g14198.t1.stop1;Parent=g14198.t1;
JASKUP010000056.1_Trichopoda_pennipes_isolate_NS2899_ptg000056l,_whole_genome_shotgun_sequence	AUGUSTUS	CDS	8118214	8118392	1	-	2	ID=g14198.t1.CDS1;Parent=g14198.t1;
JASKUP010000056.1_Trichopoda_pennipes_isolate_NS2899_ptg000056l,_whole_genome_shotgun_sequence	AUGUSTUS	exon	8118214	8118392	.	-	.	ID=g14198.t1.exon1;Parent=g14198.t1;
JASKUP010000056.1_Trichopoda_pennipes_isolate_NS2899_ptg000056l,_whole_genome_shotgun_sequence	AUGUSTUS	intron	8118393	8118460	1	-	.	ID=g14198.t1.intron1;Parent=g14198.t1;
JASKUP010000056.1_Trichopoda_pennipes_isolate_NS2899_ptg000056l,_whole_genome_shotgun_sequence	AUGUSTUS	CDS	8118461	8118662	1	-	0	ID=g14198.t1.CDS2;Parent=g14198.t1;
JASKUP010000056.1_Trichopoda_pennipes_isolate_NS2899_ptg000056l,_whole_genome_shotgun_sequence	AUGUSTUS	exon	8118461	8118662	.	-	.	ID=g14198.t1.exon2;Parent=g14198.t1;
JASKUP010000056.1_Trichopoda_pennipes_isolate_NS2899_ptg000056l,_whole_genome_shotgun_sequence	AUGUSTUS	intron	8118663	8120585	1	-	.	ID=g14198.t1.intron2;Parent=g14198.t1;
JASKUP010000056.1_Trichopoda_pennipes_isolate_NS2899_ptg000056l,_whole_genome_shotgun_sequence	AUGUSTUS	CDS	8120586	8120748	1	-	1	ID=g14198.t1.CDS3;Parent=g14198.t1;
JASKUP010000056.1_Trichopoda_pennipes_isolate_NS2899_ptg000056l,_whole_genome_shotgun_sequence	AUGUSTUS	exon	8120586	8120748	.	-	.	ID=g14198.t1.exon3;Parent=g14198.t1;
JASKUP010000056.1_Trichopoda_pennipes_isolate_NS2899_ptg000056l,_whole_genome_shotgun_sequence	AUGUSTUS	intron	8120749	8120817	1	-	.	ID=g14198.t1.intron3;Parent=g14198.t1;
JASKUP010000056.1_Trichopoda_pennipes_isolate_NS2899_ptg000056l,_whole_genome_shotgun_sequence	AUGUSTUS	CDS	8120818	8120940	1	-	1	ID=g14198.t1.CDS4;Parent=g14198.t1;
JASKUP010000056.1_Trichopoda_pennipes_isolate_NS2899_ptg000056l,_whole_genome_shotgun_sequence	AUGUSTUS	exon	8120818	8120940	.	-	.	ID=g14198.t1.exon4;Parent=g14198.t1;
JASKUP010000056.1_Trichopoda_pennipes_isolate_NS2899_ptg000056l,_whole_genome_shotgun_sequence	AUGUSTUS	intron	8120941	8121011	1	-	.	ID=g14198.t1.intron4;Parent=g14198.t1;
JASKUP010000056.1_Trichopoda_pennipes_isolate_NS2899_ptg000056l,_whole_genome_shotgun_sequence	AUGUSTUS	CDS	8121012	8121435	1	-	2	ID=g14198.t1.CDS5;Parent=g14198.t1;
JASKUP010000056.1_Trichopoda_pennipes_isolate_NS2899_ptg000056l,_whole_genome_shotgun_sequence	AUGUSTUS	exon	8121012	8121435	.	-	.	ID=g14198.t1.exon5;Parent=g14198.t1;
JASKUP010000056.1_Trichopoda_pennipes_isolate_NS2899_ptg000056l,_whole_genome_shotgun_sequence	AUGUSTUS	intron	8121436	8123533	1	-	.	ID=g14198.t1.intron5;Parent=g14198.t1;
JASKUP010000056.1_Trichopoda_pennipes_isolate_NS2899_ptg000056l,_whole_genome_shotgun_sequence	AUGUSTUS	CDS	8123534	8123792	1	-	0	ID=g14198.t1.CDS6;Parent=g14198.t1;
JASKUP010000056.1_Trichopoda_pennipes_isolate_NS2899_ptg000056l,_whole_genome_shotgun_sequence	AUGUSTUS	exon	8123534	8123792	.	-	.	ID=g14198.t1.exon6;Parent=g14198.t1;
JASKUP010000056.1_Trichopoda_pennipes_isolate_NS2899_ptg000056l,_whole_genome_shotgun_sequence	AUGUSTUS	start_codon	8123790	8123792	.	-	0	ID=g14198.t1.start1;Parent=g14198.t1;
JASKUP010000056.1_Trichopoda_pennipes_isolate_NS2899_ptg000056l,_whole_genome_shotgun_sequence	AUGUSTUS	gene	8126069	8159498	.	+	.	ID=g14199;
JASKUP010000056.1_Trichopoda_pennipes_isolate_NS2899_ptg000056l,_whole_genome_shotgun_sequence	AUGUSTUS	mRNA	8126069	8159498	0.97	+	.	ID=g14199.t1;Parent=g14199;
JASKUP010000056.1_Trichopoda_pennipes_isolate_NS2899_ptg000056l,_whole_genome_shotgun_sequence	AUGUSTUS	start_codon	8126069	8126071	.	+	0	ID=g14199.t1.start1;Parent=g14199.t1;
JASKUP010000056.1_Trichopoda_pennipes_isolate_NS2899_ptg000056l,_whole_genome_shotgun_sequence	AUGUSTUS	CDS	8126069	8126122	0.99	+	0	ID=g14199.t1.CDS1;Parent=g14199.t1;
JASKUP010000056.1_Trichopoda_pennipes_isolate_NS2899_ptg000056l,_whole_genome_shotgun_sequence	AUGUSTUS	exon	8126069	8126122	.	+	.	ID=g14199.t1.exon1;Parent=g14199.t1;
JASKUP010000056.1_Trichopoda_pennipes_isolate_NS2899_ptg000056l,_whole_genome_shotgun_sequence	AUGUSTUS	intron	8126123	8157072	0.97	+	.	ID=g14199.t1.intron1;Parent=g14199.t1;
JASKUP010000056.1_Trichopoda_pennipes_isolate_NS2899_ptg000056l,_whole_genome_shotgun_sequence	AUGUSTUS	CDS	8157073	8157453	0.99	+	0	ID=g14199.t1.CDS2;Parent=g14199.t1;
JASKUP010000056.1_Trichopoda_pennipes_isolate_NS2899_ptg000056l,_whole_genome_shotgun_sequence	AUGUSTUS	exon	8157073	8157453	.	+	.	ID=g14199.t1.exon2;Parent=g14199.t1;
JASKUP010000056.1_Trichopoda_pennipes_isolate_NS2899_ptg000056l,_whole_genome_shotgun_sequence	AUGUSTUS	intron	8157454	8157562	1	+	.	ID=g14199.t1.intron2;Parent=g14199.t1;
JASKUP010000056.1_Trichopoda_pennipes_isolate_NS2899_ptg000056l,_whole_genome_shotgun_sequence	AUGUSTUS	CDS	8157563	8157757	1	+	0	ID=g14199.t1.CDS3;Parent=g14199.t1;
JASKUP010000056.1_Trichopoda_pennipes_isolate_NS2899_ptg000056l,_whole_genome_shotgun_sequence	AUGUSTUS	exon	8157563	8157757	.	+	.	ID=g14199.t1.exon3;Parent=g14199.t1;
JASKUP010000056.1_Trichopoda_pennipes_isolate_NS2899_ptg000056l,_whole_genome_shotgun_sequence	AUGUSTUS	intron	8157758	8159157	1	+	.	ID=g14199.t1.intron3;Parent=g14199.t1;
JASKUP010000056.1_Trichopoda_pennipes_isolate_NS2899_ptg000056l,_whole_genome_shotgun_sequence	AUGUSTUS	CDS	8159158	8159249	1	+	0	ID=g14199.t1.CDS4;Parent=g14199.t1;
JASKUP010000056.1_Trichopoda_pennipes_isolate_NS2899_ptg000056l,_whole_genome_shotgun_sequence	AUGUSTUS	exon	8159158	8159249	.	+	.	ID=g14199.t1.exon4;Parent=g14199.t1;
JASKUP010000056.1_Trichopoda_pennipes_isolate_NS2899_ptg000056l,_whole_genome_shotgun_sequence	AUGUSTUS	intron	8159250	8159317	1	+	.	ID=g14199.t1.intron4;Parent=g14199.t1;
JASKUP010000056.1_Trichopoda_pennipes_isolate_NS2899_ptg000056l,_whole_genome_shotgun_sequence	AUGUSTUS	CDS	8159318	8159498	1	+	1	ID=g14199.t1.CDS5;Parent=g14199.t1;
JASKUP010000056.1_Trichopoda_pennipes_isolate_NS2899_ptg000056l,_whole_genome_shotgun_sequence	AUGUSTUS	exon	8159318	8159498	.	+	.	ID=g14199.t1.exon5;Parent=g14199.t1;
JASKUP010000056.1_Trichopoda_pennipes_isolate_NS2899_ptg000056l,_whole_genome_shotgun_sequence	AUGUSTUS	stop_codon	8159496	8159498	.	+	0	ID=g14199.t1.stop1;Parent=g14199.t1;
JASKUP010000056.1_Trichopoda_pennipes_isolate_NS2899_ptg000056l,_whole_genome_shotgun_sequence	AUGUSTUS	gene	8169906	8170767	.	-	.	ID=g14200;
JASKUP010000056.1_Trichopoda_pennipes_isolate_NS2899_ptg000056l,_whole_genome_shotgun_sequence	AUGUSTUS	mRNA	8169906	8170767	1	-	.	ID=g14200.t1;Parent=g14200;
JASKUP010000056.1_Trichopoda_pennipes_isolate_NS2899_ptg000056l,_whole_genome_shotgun_sequence	AUGUSTUS	stop_codon	8169906	8169908	.	-	0	ID=g14200.t1.stop1;Parent=g14200.t1;
JASKUP010000056.1_Trichopoda_pennipes_isolate_NS2899_ptg000056l,_whole_genome_shotgun_sequence	AUGUSTUS	CDS	8169906	8170121	1	-	0	ID=g14200.t1.CDS1;Parent=g14200.t1;
JASKUP010000056.1_Trichopoda_pennipes_isolate_NS2899_ptg000056l,_whole_genome_shotgun_sequence	AUGUSTUS	exon	8169906	8170121	.	-	.	ID=g14200.t1.exon1;Parent=g14200.t1;
JASKUP010000056.1_Trichopoda_pennipes_isolate_NS2899_ptg000056l,_whole_genome_shotgun_sequence	AUGUSTUS	intron	8170122	8170356	1	-	.	ID=g14200.t1.intron1;Parent=g14200.t1;
JASKUP010000056.1_Trichopoda_pennipes_isolate_NS2899_ptg000056l,_whole_genome_shotgun_sequence	AUGUSTUS	CDS	8170357	8170586	1	-	2	ID=g14200.t1.CDS2;Parent=g14200.t1;
JASKUP010000056.1_Trichopoda_pennipes_isolate_NS2899_ptg000056l,_whole_genome_shotgun_sequence	AUGUSTUS	exon	8170357	8170586	.	-	.	ID=g14200.t1.exon2;Parent=g14200.t1;
JASKUP010000056.1_Trichopoda_pennipes_isolate_NS2899_ptg000056l,_whole_genome_shotgun_sequence	AUGUSTUS	intron	8170587	8170682	1	-	.	ID=g14200.t1.intron2;Parent=g14200.t1;
JASKUP010000056.1_Trichopoda_pennipes_isolate_NS2899_ptg000056l,_whole_genome_shotgun_sequence	AUGUSTUS	CDS	8170683	8170767	1	-	0	ID=g14200.t1.CDS3;Parent=g14200.t1;
JASKUP010000056.1_Trichopoda_pennipes_isolate_NS2899_ptg000056l,_whole_genome_shotgun_sequence	AUGUSTUS	exon	8170683	8170767	.	-	.	ID=g14200.t1.exon3;Parent=g14200.t1;
JASKUP010000056.1_Trichopoda_pennipes_isolate_NS2899_ptg000056l,_whole_genome_shotgun_sequence	AUGUSTUS	start_codon	8170765	8170767	.	-	0	ID=g14200.t1.start1;Parent=g14200.t1;
JASKUP010000056.1_Trichopoda_pennipes_isolate_NS2899_ptg000056l,_whole_genome_shotgun_sequence	AUGUSTUS	gene	8173096	8179773	.	-	.	ID=g14201;
JASKUP010000056.1_Trichopoda_pennipes_isolate_NS2899_ptg000056l,_whole_genome_shotgun_sequence	AUGUSTUS	mRNA	8173096	8179773	1	-	.	ID=g14201.t1;Parent=g14201;
JASKUP010000056.1_Trichopoda_pennipes_isolate_NS2899_ptg000056l,_whole_genome_shotgun_sequence	AUGUSTUS	stop_codon	8173096	8173098	.	-	0	ID=g14201.t1.stop1;Parent=g14201.t1;
JASKUP010000056.1_Trichopoda_pennipes_isolate_NS2899_ptg000056l,_whole_genome_shotgun_sequence	AUGUSTUS	CDS	8173096	8173141	1	-	1	ID=g14201.t1.CDS1;Parent=g14201.t1;
JASKUP010000056.1_Trichopoda_pennipes_isolate_NS2899_ptg000056l,_whole_genome_shotgun_sequence	AUGUSTUS	exon	8173096	8173141	.	-	.	ID=g14201.t1.exon1;Parent=g14201.t1;
JASKUP010000056.1_Trichopoda_pennipes_isolate_NS2899_ptg000056l,_whole_genome_shotgun_sequence	AUGUSTUS	intron	8173142	8173219	1	-	.	ID=g14201.t1.intron1;Parent=g14201.t1;
JASKUP010000056.1_Trichopoda_pennipes_isolate_NS2899_ptg000056l,_whole_genome_shotgun_sequence	AUGUSTUS	CDS	8173220	8173356	1	-	0	ID=g14201.t1.CDS2;Parent=g14201.t1;
JASKUP010000056.1_Trichopoda_pennipes_isolate_NS2899_ptg000056l,_whole_genome_shotgun_sequence	AUGUSTUS	exon	8173220	8173356	.	-	.	ID=g14201.t1.exon2;Parent=g14201.t1;
JASKUP010000056.1_Trichopoda_pennipes_isolate_NS2899_ptg000056l,_whole_genome_shotgun_sequence	AUGUSTUS	intron	8173357	8173414	1	-	.	ID=g14201.t1.intron2;Parent=g14201.t1;
JASKUP010000056.1_Trichopoda_pennipes_isolate_NS2899_ptg000056l,_whole_genome_shotgun_sequence	AUGUSTUS	CDS	8173415	8173714	1	-	0	ID=g14201.t1.CDS3;Parent=g14201.t1;
JASKUP010000056.1_Trichopoda_pennipes_isolate_NS2899_ptg000056l,_whole_genome_shotgun_sequence	AUGUSTUS	exon	8173415	8173714	.	-	.	ID=g14201.t1.exon3;Parent=g14201.t1;
JASKUP010000056.1_Trichopoda_pennipes_isolate_NS2899_ptg000056l,_whole_genome_shotgun_sequence	AUGUSTUS	intron	8173715	8173768	1	-	.	ID=g14201.t1.intron3;Parent=g14201.t1;
JASKUP010000056.1_Trichopoda_pennipes_isolate_NS2899_ptg000056l,_whole_genome_shotgun_sequence	AUGUSTUS	CDS	8173769	8173850	1	-	1	ID=g14201.t1.CDS4;Parent=g14201.t1;
JASKUP010000056.1_Trichopoda_pennipes_isolate_NS2899_ptg000056l,_whole_genome_shotgun_sequence	AUGUSTUS	exon	8173769	8173850	.	-	.	ID=g14201.t1.exon4;Parent=g14201.t1;
JASKUP010000056.1_Trichopoda_pennipes_isolate_NS2899_ptg000056l,_whole_genome_shotgun_sequence	AUGUSTUS	intron	8173851	8173922	1	-	.	ID=g14201.t1.intron4;Parent=g14201.t1;
JASKUP010000056.1_Trichopoda_pennipes_isolate_NS2899_ptg000056l,_whole_genome_shotgun_sequence	AUGUSTUS	CDS	8173923	8174082	1	-	2	ID=g14201.t1.CDS5;Parent=g14201.t1;
JASKUP010000056.1_Trichopoda_pennipes_isolate_NS2899_ptg000056l,_whole_genome_shotgun_sequence	AUGUSTUS	exon	8173923	8174082	.	-	.	ID=g14201.t1.exon5;Parent=g14201.t1;
JASKUP010000056.1_Trichopoda_pennipes_isolate_NS2899_ptg000056l,_whole_genome_shotgun_sequence	AUGUSTUS	intron	8174083	8179682	1	-	.	ID=g14201.t1.intron5;Parent=g14201.t1;
JASKUP010000056.1_Trichopoda_pennipes_isolate_NS2899_ptg000056l,_whole_genome_shotgun_sequence	AUGUSTUS	CDS	8179683	8179773	1	-	0	ID=g14201.t1.CDS6;Parent=g14201.t1;
JASKUP010000056.1_Trichopoda_pennipes_isolate_NS2899_ptg000056l,_whole_genome_shotgun_sequence	AUGUSTUS	exon	8179683	8179773	.	-	.	ID=g14201.t1.exon6;Parent=g14201.t1;
JASKUP010000056.1_Trichopoda_pennipes_isolate_NS2899_ptg000056l,_whole_genome_shotgun_sequence	AUGUSTUS	start_codon	8179771	8179773	.	-	0	ID=g14201.t1.start1;Parent=g14201.t1;
JASKUP010000056.1_Trichopoda_pennipes_isolate_NS2899_ptg000056l,_whole_genome_shotgun_sequence	AUGUSTUS	gene	8182903	8192582	.	-	.	ID=g14202;
JASKUP010000056.1_Trichopoda_pennipes_isolate_NS2899_ptg000056l,_whole_genome_shotgun_sequence	AUGUSTUS	mRNA	8182903	8192582	1	-	.	ID=g14202.t1;Parent=g14202;
JASKUP010000056.1_Trichopoda_pennipes_isolate_NS2899_ptg000056l,_whole_genome_shotgun_sequence	AUGUSTUS	stop_codon	8182903	8182905	.	-	0	ID=g14202.t1.stop1;Parent=g14202.t1;
JASKUP010000056.1_Trichopoda_pennipes_isolate_NS2899_ptg000056l,_whole_genome_shotgun_sequence	AUGUSTUS	CDS	8182903	8182975	1	-	1	ID=g14202.t1.CDS1;Parent=g14202.t1;
JASKUP010000056.1_Trichopoda_pennipes_isolate_NS2899_ptg000056l,_whole_genome_shotgun_sequence	AUGUSTUS	exon	8182903	8182975	.	-	.	ID=g14202.t1.exon1;Parent=g14202.t1;
JASKUP010000056.1_Trichopoda_pennipes_isolate_NS2899_ptg000056l,_whole_genome_shotgun_sequence	AUGUSTUS	intron	8182976	8183038	1	-	.	ID=g14202.t1.intron1;Parent=g14202.t1;
JASKUP010000056.1_Trichopoda_pennipes_isolate_NS2899_ptg000056l,_whole_genome_shotgun_sequence	AUGUSTUS	CDS	8183039	8183175	1	-	0	ID=g14202.t1.CDS2;Parent=g14202.t1;
JASKUP010000056.1_Trichopoda_pennipes_isolate_NS2899_ptg000056l,_whole_genome_shotgun_sequence	AUGUSTUS	exon	8183039	8183175	.	-	.	ID=g14202.t1.exon2;Parent=g14202.t1;
JASKUP010000056.1_Trichopoda_pennipes_isolate_NS2899_ptg000056l,_whole_genome_shotgun_sequence	AUGUSTUS	intron	8183176	8183255	1	-	.	ID=g14202.t1.intron2;Parent=g14202.t1;
JASKUP010000056.1_Trichopoda_pennipes_isolate_NS2899_ptg000056l,_whole_genome_shotgun_sequence	AUGUSTUS	CDS	8183256	8183588	1	-	0	ID=g14202.t1.CDS3;Parent=g14202.t1;
JASKUP010000056.1_Trichopoda_pennipes_isolate_NS2899_ptg000056l,_whole_genome_shotgun_sequence	AUGUSTUS	exon	8183256	8183588	.	-	.	ID=g14202.t1.exon3;Parent=g14202.t1;
JASKUP010000056.1_Trichopoda_pennipes_isolate_NS2899_ptg000056l,_whole_genome_shotgun_sequence	AUGUSTUS	intron	8183589	8183659	1	-	.	ID=g14202.t1.intron3;Parent=g14202.t1;
JASKUP010000056.1_Trichopoda_pennipes_isolate_NS2899_ptg000056l,_whole_genome_shotgun_sequence	AUGUSTUS	CDS	8183660	8183741	1	-	1	ID=g14202.t1.CDS4;Parent=g14202.t1;
JASKUP010000056.1_Trichopoda_pennipes_isolate_NS2899_ptg000056l,_whole_genome_shotgun_sequence	AUGUSTUS	exon	8183660	8183741	.	-	.	ID=g14202.t1.exon4;Parent=g14202.t1;
JASKUP010000056.1_Trichopoda_pennipes_isolate_NS2899_ptg000056l,_whole_genome_shotgun_sequence	AUGUSTUS	intron	8183742	8184243	1	-	.	ID=g14202.t1.intron4;Parent=g14202.t1;
JASKUP010000056.1_Trichopoda_pennipes_isolate_NS2899_ptg000056l,_whole_genome_shotgun_sequence	AUGUSTUS	CDS	8184244	8184403	1	-	2	ID=g14202.t1.CDS5;Parent=g14202.t1;
JASKUP010000056.1_Trichopoda_pennipes_isolate_NS2899_ptg000056l,_whole_genome_shotgun_sequence	AUGUSTUS	exon	8184244	8184403	.	-	.	ID=g14202.t1.exon5;Parent=g14202.t1;
JASKUP010000056.1_Trichopoda_pennipes_isolate_NS2899_ptg000056l,_whole_genome_shotgun_sequence	AUGUSTUS	intron	8184404	8192494	1	-	.	ID=g14202.t1.intron5;Parent=g14202.t1;
JASKUP010000056.1_Trichopoda_pennipes_isolate_NS2899_ptg000056l,_whole_genome_shotgun_sequence	AUGUSTUS	CDS	8192495	8192582	1	-	0	ID=g14202.t1.CDS6;Parent=g14202.t1;
JASKUP010000056.1_Trichopoda_pennipes_isolate_NS2899_ptg000056l,_whole_genome_shotgun_sequence	AUGUSTUS	exon	8192495	8192582	.	-	.	ID=g14202.t1.exon6;Parent=g14202.t1;
JASKUP010000056.1_Trichopoda_pennipes_isolate_NS2899_ptg000056l,_whole_genome_shotgun_sequence	AUGUSTUS	start_codon	8192580	8192582	.	-	0	ID=g14202.t1.start1;Parent=g14202.t1;
JASKUP010000056.1_Trichopoda_pennipes_isolate_NS2899_ptg000056l,_whole_genome_shotgun_sequence	AUGUSTUS	gene	8199626	8200835	.	+	.	ID=g14203;
JASKUP010000056.1_Trichopoda_pennipes_isolate_NS2899_ptg000056l,_whole_genome_shotgun_sequence	AUGUSTUS	mRNA	8199626	8200281	0.91	+	.	ID=g14203.t1;Parent=g14203;
JASKUP010000056.1_Trichopoda_pennipes_isolate_NS2899_ptg000056l,_whole_genome_shotgun_sequence	AUGUSTUS	start_codon	8199626	8199628	.	+	0	ID=g14203.t1.start1;Parent=g14203.t1;
JASKUP010000056.1_Trichopoda_pennipes_isolate_NS2899_ptg000056l,_whole_genome_shotgun_sequence	AUGUSTUS	CDS	8199626	8199982	0.94	+	0	ID=g14203.t1.CDS1;Parent=g14203.t1;
JASKUP010000056.1_Trichopoda_pennipes_isolate_NS2899_ptg000056l,_whole_genome_shotgun_sequence	AUGUSTUS	exon	8199626	8199982	.	+	.	ID=g14203.t1.exon1;Parent=g14203.t1;
JASKUP010000056.1_Trichopoda_pennipes_isolate_NS2899_ptg000056l,_whole_genome_shotgun_sequence	AUGUSTUS	intron	8199983	8200047	0.95	+	.	ID=g14203.t1.intron1;Parent=g14203.t1;
JASKUP010000056.1_Trichopoda_pennipes_isolate_NS2899_ptg000056l,_whole_genome_shotgun_sequence	AUGUSTUS	CDS	8200048	8200281	0.94	+	0	ID=g14203.t1.CDS2;Parent=g14203.t1;
JASKUP010000056.1_Trichopoda_pennipes_isolate_NS2899_ptg000056l,_whole_genome_shotgun_sequence	AUGUSTUS	exon	8200048	8200281	.	+	.	ID=g14203.t1.exon2;Parent=g14203.t1;
JASKUP010000056.1_Trichopoda_pennipes_isolate_NS2899_ptg000056l,_whole_genome_shotgun_sequence	AUGUSTUS	stop_codon	8200279	8200281	.	+	0	ID=g14203.t1.stop1;Parent=g14203.t1;
JASKUP010000056.1_Trichopoda_pennipes_isolate_NS2899_ptg000056l,_whole_genome_shotgun_sequence	AUGUSTUS	mRNA	8199626	8200835	0.31	+	.	ID=g14203.t2;Parent=g14203;
JASKUP010000056.1_Trichopoda_pennipes_isolate_NS2899_ptg000056l,_whole_genome_shotgun_sequence	AUGUSTUS	start_codon	8199626	8199628	.	+	0	ID=g14203.t2.start1;Parent=g14203.t2;
JASKUP010000056.1_Trichopoda_pennipes_isolate_NS2899_ptg000056l,_whole_genome_shotgun_sequence	AUGUSTUS	CDS	8199626	8199982	0.84	+	0	ID=g14203.t2.CDS1;Parent=g14203.t2;
JASKUP010000056.1_Trichopoda_pennipes_isolate_NS2899_ptg000056l,_whole_genome_shotgun_sequence	AUGUSTUS	exon	8199626	8199982	.	+	.	ID=g14203.t2.exon1;Parent=g14203.t2;
JASKUP010000056.1_Trichopoda_pennipes_isolate_NS2899_ptg000056l,_whole_genome_shotgun_sequence	AUGUSTUS	intron	8199983	8200047	0.88	+	.	ID=g14203.t2.intron1;Parent=g14203.t2;
JASKUP010000056.1_Trichopoda_pennipes_isolate_NS2899_ptg000056l,_whole_genome_shotgun_sequence	AUGUSTUS	CDS	8200048	8200258	0.88	+	0	ID=g14203.t2.CDS2;Parent=g14203.t2;
JASKUP010000056.1_Trichopoda_pennipes_isolate_NS2899_ptg000056l,_whole_genome_shotgun_sequence	AUGUSTUS	exon	8200048	8200258	.	+	.	ID=g14203.t2.exon2;Parent=g14203.t2;
JASKUP010000056.1_Trichopoda_pennipes_isolate_NS2899_ptg000056l,_whole_genome_shotgun_sequence	AUGUSTUS	intron	8200259	8200327	0.73	+	.	ID=g14203.t2.intron2;Parent=g14203.t2;
JASKUP010000056.1_Trichopoda_pennipes_isolate_NS2899_ptg000056l,_whole_genome_shotgun_sequence	AUGUSTUS	CDS	8200328	8200686	0.35	+	2	ID=g14203.t2.CDS3;Parent=g14203.t2;
JASKUP010000056.1_Trichopoda_pennipes_isolate_NS2899_ptg000056l,_whole_genome_shotgun_sequence	AUGUSTUS	exon	8200328	8200686	.	+	.	ID=g14203.t2.exon3;Parent=g14203.t2;
JASKUP010000056.1_Trichopoda_pennipes_isolate_NS2899_ptg000056l,_whole_genome_shotgun_sequence	AUGUSTUS	intron	8200687	8200763	0.47	+	.	ID=g14203.t2.intron3;Parent=g14203.t2;
JASKUP010000056.1_Trichopoda_pennipes_isolate_NS2899_ptg000056l,_whole_genome_shotgun_sequence	AUGUSTUS	CDS	8200764	8200835	0.97	+	0	ID=g14203.t2.CDS4;Parent=g14203.t2;
JASKUP010000056.1_Trichopoda_pennipes_isolate_NS2899_ptg000056l,_whole_genome_shotgun_sequence	AUGUSTUS	exon	8200764	8200835	.	+	.	ID=g14203.t2.exon4;Parent=g14203.t2;
JASKUP010000056.1_Trichopoda_pennipes_isolate_NS2899_ptg000056l,_whole_genome_shotgun_sequence	AUGUSTUS	stop_codon	8200833	8200835	.	+	0	ID=g14203.t2.stop1;Parent=g14203.t2;
JASKUP010000056.1_Trichopoda_pennipes_isolate_NS2899_ptg000056l,_whole_genome_shotgun_sequence	AUGUSTUS	mRNA	8200342	8200835	0.47	+	.	ID=g14203.t3;Parent=g14203;
JASKUP010000056.1_Trichopoda_pennipes_isolate_NS2899_ptg000056l,_whole_genome_shotgun_sequence	AUGUSTUS	start_codon	8200342	8200344	.	+	0	ID=g14203.t3.start1;Parent=g14203.t3;
JASKUP010000056.1_Trichopoda_pennipes_isolate_NS2899_ptg000056l,_whole_genome_shotgun_sequence	AUGUSTUS	CDS	8200342	8200686	0.47	+	0	ID=g14203.t3.CDS1;Parent=g14203.t3;
JASKUP010000056.1_Trichopoda_pennipes_isolate_NS2899_ptg000056l,_whole_genome_shotgun_sequence	AUGUSTUS	exon	8200342	8200686	.	+	.	ID=g14203.t3.exon1;Parent=g14203.t3;
JASKUP010000056.1_Trichopoda_pennipes_isolate_NS2899_ptg000056l,_whole_genome_shotgun_sequence	AUGUSTUS	intron	8200687	8200763	0.5	+	.	ID=g14203.t3.intron1;Parent=g14203.t3;
JASKUP010000056.1_Trichopoda_pennipes_isolate_NS2899_ptg000056l,_whole_genome_shotgun_sequence	AUGUSTUS	CDS	8200764	8200835	0.99	+	0	ID=g14203.t3.CDS2;Parent=g14203.t3;
JASKUP010000056.1_Trichopoda_pennipes_isolate_NS2899_ptg000056l,_whole_genome_shotgun_sequence	AUGUSTUS	exon	8200764	8200835	.	+	.	ID=g14203.t3.exon2;Parent=g14203.t3;
JASKUP010000056.1_Trichopoda_pennipes_isolate_NS2899_ptg000056l,_whole_genome_shotgun_sequence	AUGUSTUS	stop_codon	8200833	8200835	.	+	0	ID=g14203.t3.stop1;Parent=g14203.t3;
JASKUP010000056.1_Trichopoda_pennipes_isolate_NS2899_ptg000056l,_whole_genome_shotgun_sequence	AUGUSTUS	gene	8209843	8224052	.	-	.	ID=g14204;
JASKUP010000056.1_Trichopoda_pennipes_isolate_NS2899_ptg000056l,_whole_genome_shotgun_sequence	AUGUSTUS	mRNA	8209843	8224052	1	-	.	ID=g14204.t1;Parent=g14204;
JASKUP010000056.1_Trichopoda_pennipes_isolate_NS2899_ptg000056l,_whole_genome_shotgun_sequence	AUGUSTUS	stop_codon	8209843	8209845	.	-	0	ID=g14204.t1.stop1;Parent=g14204.t1;
JASKUP010000056.1_Trichopoda_pennipes_isolate_NS2899_ptg000056l,_whole_genome_shotgun_sequence	AUGUSTUS	CDS	8209843	8210204	1	-	2	ID=g14204.t1.CDS1;Parent=g14204.t1;
JASKUP010000056.1_Trichopoda_pennipes_isolate_NS2899_ptg000056l,_whole_genome_shotgun_sequence	AUGUSTUS	exon	8209843	8210204	.	-	.	ID=g14204.t1.exon1;Parent=g14204.t1;
JASKUP010000056.1_Trichopoda_pennipes_isolate_NS2899_ptg000056l,_whole_genome_shotgun_sequence	AUGUSTUS	intron	8210205	8210463	1	-	.	ID=g14204.t1.intron1;Parent=g14204.t1;
JASKUP010000056.1_Trichopoda_pennipes_isolate_NS2899_ptg000056l,_whole_genome_shotgun_sequence	AUGUSTUS	CDS	8210464	8210593	1	-	0	ID=g14204.t1.CDS2;Parent=g14204.t1;
JASKUP010000056.1_Trichopoda_pennipes_isolate_NS2899_ptg000056l,_whole_genome_shotgun_sequence	AUGUSTUS	exon	8210464	8210593	.	-	.	ID=g14204.t1.exon2;Parent=g14204.t1;
JASKUP010000056.1_Trichopoda_pennipes_isolate_NS2899_ptg000056l,_whole_genome_shotgun_sequence	AUGUSTUS	intron	8210594	8210656	1	-	.	ID=g14204.t1.intron2;Parent=g14204.t1;
JASKUP010000056.1_Trichopoda_pennipes_isolate_NS2899_ptg000056l,_whole_genome_shotgun_sequence	AUGUSTUS	CDS	8210657	8211931	1	-	0	ID=g14204.t1.CDS3;Parent=g14204.t1;
JASKUP010000056.1_Trichopoda_pennipes_isolate_NS2899_ptg000056l,_whole_genome_shotgun_sequence	AUGUSTUS	exon	8210657	8211931	.	-	.	ID=g14204.t1.exon3;Parent=g14204.t1;
JASKUP010000056.1_Trichopoda_pennipes_isolate_NS2899_ptg000056l,_whole_genome_shotgun_sequence	AUGUSTUS	intron	8211932	8218651	1	-	.	ID=g14204.t1.intron3;Parent=g14204.t1;
JASKUP010000056.1_Trichopoda_pennipes_isolate_NS2899_ptg000056l,_whole_genome_shotgun_sequence	AUGUSTUS	CDS	8218652	8218933	1	-	0	ID=g14204.t1.CDS4;Parent=g14204.t1;
JASKUP010000056.1_Trichopoda_pennipes_isolate_NS2899_ptg000056l,_whole_genome_shotgun_sequence	AUGUSTUS	exon	8218652	8218933	.	-	.	ID=g14204.t1.exon4;Parent=g14204.t1;
JASKUP010000056.1_Trichopoda_pennipes_isolate_NS2899_ptg000056l,_whole_genome_shotgun_sequence	AUGUSTUS	intron	8218934	8223920	1	-	.	ID=g14204.t1.intron4;Parent=g14204.t1;
JASKUP010000056.1_Trichopoda_pennipes_isolate_NS2899_ptg000056l,_whole_genome_shotgun_sequence	AUGUSTUS	CDS	8223921	8224052	1	-	0	ID=g14204.t1.CDS5;Parent=g14204.t1;
JASKUP010000056.1_Trichopoda_pennipes_isolate_NS2899_ptg000056l,_whole_genome_shotgun_sequence	AUGUSTUS	exon	8223921	8224052	.	-	.	ID=g14204.t1.exon5;Parent=g14204.t1;
JASKUP010000056.1_Trichopoda_pennipes_isolate_NS2899_ptg000056l,_whole_genome_shotgun_sequence	AUGUSTUS	start_codon	8224050	8224052	.	-	0	ID=g14204.t1.start1;Parent=g14204.t1;
JASKUP010000056.1_Trichopoda_pennipes_isolate_NS2899_ptg000056l,_whole_genome_shotgun_sequence	AUGUSTUS	gene	8301445	8345576	.	-	.	ID=g14205;
JASKUP010000056.1_Trichopoda_pennipes_isolate_NS2899_ptg000056l,_whole_genome_shotgun_sequence	AUGUSTUS	mRNA	8301445	8345576	0.98	-	.	ID=g14205.t1;Parent=g14205;
JASKUP010000056.1_Trichopoda_pennipes_isolate_NS2899_ptg000056l,_whole_genome_shotgun_sequence	AUGUSTUS	stop_codon	8301445	8301447	.	-	0	ID=g14205.t1.stop1;Parent=g14205.t1;
JASKUP010000056.1_Trichopoda_pennipes_isolate_NS2899_ptg000056l,_whole_genome_shotgun_sequence	AUGUSTUS	CDS	8301445	8301923	0.99	-	2	ID=g14205.t1.CDS1;Parent=g14205.t1;
JASKUP010000056.1_Trichopoda_pennipes_isolate_NS2899_ptg000056l,_whole_genome_shotgun_sequence	AUGUSTUS	exon	8301445	8301923	.	-	.	ID=g14205.t1.exon1;Parent=g14205.t1;
JASKUP010000056.1_Trichopoda_pennipes_isolate_NS2899_ptg000056l,_whole_genome_shotgun_sequence	AUGUSTUS	intron	8301924	8306750	1	-	.	ID=g14205.t1.intron1;Parent=g14205.t1;
JASKUP010000056.1_Trichopoda_pennipes_isolate_NS2899_ptg000056l,_whole_genome_shotgun_sequence	AUGUSTUS	CDS	8306751	8310253	1	-	1	ID=g14205.t1.CDS2;Parent=g14205.t1;
JASKUP010000056.1_Trichopoda_pennipes_isolate_NS2899_ptg000056l,_whole_genome_shotgun_sequence	AUGUSTUS	exon	8306751	8310253	.	-	.	ID=g14205.t1.exon2;Parent=g14205.t1;
JASKUP010000056.1_Trichopoda_pennipes_isolate_NS2899_ptg000056l,_whole_genome_shotgun_sequence	AUGUSTUS	intron	8310254	8310348	1	-	.	ID=g14205.t1.intron2;Parent=g14205.t1;
JASKUP010000056.1_Trichopoda_pennipes_isolate_NS2899_ptg000056l,_whole_genome_shotgun_sequence	AUGUSTUS	CDS	8310349	8310460	1	-	2	ID=g14205.t1.CDS3;Parent=g14205.t1;
JASKUP010000056.1_Trichopoda_pennipes_isolate_NS2899_ptg000056l,_whole_genome_shotgun_sequence	AUGUSTUS	exon	8310349	8310460	.	-	.	ID=g14205.t1.exon3;Parent=g14205.t1;
JASKUP010000056.1_Trichopoda_pennipes_isolate_NS2899_ptg000056l,_whole_genome_shotgun_sequence	AUGUSTUS	intron	8310461	8345461	0.99	-	.	ID=g14205.t1.intron3;Parent=g14205.t1;
JASKUP010000056.1_Trichopoda_pennipes_isolate_NS2899_ptg000056l,_whole_genome_shotgun_sequence	AUGUSTUS	CDS	8345462	8345576	0.99	-	0	ID=g14205.t1.CDS4;Parent=g14205.t1;
JASKUP010000056.1_Trichopoda_pennipes_isolate_NS2899_ptg000056l,_whole_genome_shotgun_sequence	AUGUSTUS	exon	8345462	8345576	.	-	.	ID=g14205.t1.exon4;Parent=g14205.t1;
JASKUP010000056.1_Trichopoda_pennipes_isolate_NS2899_ptg000056l,_whole_genome_shotgun_sequence	AUGUSTUS	start_codon	8345574	8345576	.	-	0	ID=g14205.t1.start1;Parent=g14205.t1;
JASKUP010000056.1_Trichopoda_pennipes_isolate_NS2899_ptg000056l,_whole_genome_shotgun_sequence	AUGUSTUS	gene	8356375	8357542	.	-	.	ID=g14206;
JASKUP010000056.1_Trichopoda_pennipes_isolate_NS2899_ptg000056l,_whole_genome_shotgun_sequence	AUGUSTUS	mRNA	8356375	8357542	1	-	.	ID=g14206.t1;Parent=g14206;
JASKUP010000056.1_Trichopoda_pennipes_isolate_NS2899_ptg000056l,_whole_genome_shotgun_sequence	AUGUSTUS	stop_codon	8356375	8356377	.	-	0	ID=g14206.t1.stop1;Parent=g14206.t1;
JASKUP010000056.1_Trichopoda_pennipes_isolate_NS2899_ptg000056l,_whole_genome_shotgun_sequence	AUGUSTUS	CDS	8356375	8357223	1	-	0	ID=g14206.t1.CDS1;Parent=g14206.t1;
JASKUP010000056.1_Trichopoda_pennipes_isolate_NS2899_ptg000056l,_whole_genome_shotgun_sequence	AUGUSTUS	exon	8356375	8357223	.	-	.	ID=g14206.t1.exon1;Parent=g14206.t1;
JASKUP010000056.1_Trichopoda_pennipes_isolate_NS2899_ptg000056l,_whole_genome_shotgun_sequence	AUGUSTUS	intron	8357224	8357356	1	-	.	ID=g14206.t1.intron1;Parent=g14206.t1;
JASKUP010000056.1_Trichopoda_pennipes_isolate_NS2899_ptg000056l,_whole_genome_shotgun_sequence	AUGUSTUS	CDS	8357357	8357542	1	-	0	ID=g14206.t1.CDS2;Parent=g14206.t1;
JASKUP010000056.1_Trichopoda_pennipes_isolate_NS2899_ptg000056l,_whole_genome_shotgun_sequence	AUGUSTUS	exon	8357357	8357542	.	-	.	ID=g14206.t1.exon2;Parent=g14206.t1;
JASKUP010000056.1_Trichopoda_pennipes_isolate_NS2899_ptg000056l,_whole_genome_shotgun_sequence	AUGUSTUS	start_codon	8357540	8357542	.	-	0	ID=g14206.t1.start1;Parent=g14206.t1;
JASKUP010000056.1_Trichopoda_pennipes_isolate_NS2899_ptg000056l,_whole_genome_shotgun_sequence	AUGUSTUS	gene	8359767	8362136	.	+	.	ID=g14207;
JASKUP010000056.1_Trichopoda_pennipes_isolate_NS2899_ptg000056l,_whole_genome_shotgun_sequence	AUGUSTUS	mRNA	8359767	8362136	1	+	.	ID=g14207.t1;Parent=g14207;
JASKUP010000056.1_Trichopoda_pennipes_isolate_NS2899_ptg000056l,_whole_genome_shotgun_sequence	AUGUSTUS	start_codon	8359767	8359769	.	+	0	ID=g14207.t1.start1;Parent=g14207.t1;
JASKUP010000056.1_Trichopoda_pennipes_isolate_NS2899_ptg000056l,_whole_genome_shotgun_sequence	AUGUSTUS	CDS	8359767	8362136	1	+	0	ID=g14207.t1.CDS1;Parent=g14207.t1;
JASKUP010000056.1_Trichopoda_pennipes_isolate_NS2899_ptg000056l,_whole_genome_shotgun_sequence	AUGUSTUS	exon	8359767	8362136	.	+	.	ID=g14207.t1.exon1;Parent=g14207.t1;
JASKUP010000056.1_Trichopoda_pennipes_isolate_NS2899_ptg000056l,_whole_genome_shotgun_sequence	AUGUSTUS	stop_codon	8362134	8362136	.	+	0	ID=g14207.t1.stop1;Parent=g14207.t1;
JASKUP010000056.1_Trichopoda_pennipes_isolate_NS2899_ptg000056l,_whole_genome_shotgun_sequence	AUGUSTUS	gene	8364586	8364888	.	-	.	ID=g14208;
JASKUP010000056.1_Trichopoda_pennipes_isolate_NS2899_ptg000056l,_whole_genome_shotgun_sequence	AUGUSTUS	mRNA	8364586	8364888	1	-	.	ID=g14208.t1;Parent=g14208;
JASKUP010000056.1_Trichopoda_pennipes_isolate_NS2899_ptg000056l,_whole_genome_shotgun_sequence	AUGUSTUS	stop_codon	8364586	8364588	.	-	0	ID=g14208.t1.stop1;Parent=g14208.t1;
JASKUP010000056.1_Trichopoda_pennipes_isolate_NS2899_ptg000056l,_whole_genome_shotgun_sequence	AUGUSTUS	CDS	8364586	8364888	1	-	0	ID=g14208.t1.CDS1;Parent=g14208.t1;
JASKUP010000056.1_Trichopoda_pennipes_isolate_NS2899_ptg000056l,_whole_genome_shotgun_sequence	AUGUSTUS	exon	8364586	8364888	.	-	.	ID=g14208.t1.exon1;Parent=g14208.t1;
JASKUP010000056.1_Trichopoda_pennipes_isolate_NS2899_ptg000056l,_whole_genome_shotgun_sequence	AUGUSTUS	start_codon	8364886	8364888	.	-	0	ID=g14208.t1.start1;Parent=g14208.t1;
JASKUP010000056.1_Trichopoda_pennipes_isolate_NS2899_ptg000056l,_whole_genome_shotgun_sequence	AUGUSTUS	gene	8365688	8368209	.	+	.	ID=g14209;
JASKUP010000056.1_Trichopoda_pennipes_isolate_NS2899_ptg000056l,_whole_genome_shotgun_sequence	AUGUSTUS	mRNA	8365688	8368209	1	+	.	ID=g14209.t1;Parent=g14209;
JASKUP010000056.1_Trichopoda_pennipes_isolate_NS2899_ptg000056l,_whole_genome_shotgun_sequence	AUGUSTUS	start_codon	8365688	8365690	.	+	0	ID=g14209.t1.start1;Parent=g14209.t1;
JASKUP010000056.1_Trichopoda_pennipes_isolate_NS2899_ptg000056l,_whole_genome_shotgun_sequence	AUGUSTUS	CDS	8365688	8366257	1	+	0	ID=g14209.t1.CDS1;Parent=g14209.t1;
JASKUP010000056.1_Trichopoda_pennipes_isolate_NS2899_ptg000056l,_whole_genome_shotgun_sequence	AUGUSTUS	exon	8365688	8366257	.	+	.	ID=g14209.t1.exon1;Parent=g14209.t1;
JASKUP010000056.1_Trichopoda_pennipes_isolate_NS2899_ptg000056l,_whole_genome_shotgun_sequence	AUGUSTUS	intron	8366258	8366311	1	+	.	ID=g14209.t1.intron1;Parent=g14209.t1;
JASKUP010000056.1_Trichopoda_pennipes_isolate_NS2899_ptg000056l,_whole_genome_shotgun_sequence	AUGUSTUS	CDS	8366312	8366541	1	+	0	ID=g14209.t1.CDS2;Parent=g14209.t1;
JASKUP010000056.1_Trichopoda_pennipes_isolate_NS2899_ptg000056l,_whole_genome_shotgun_sequence	AUGUSTUS	exon	8366312	8366541	.	+	.	ID=g14209.t1.exon2;Parent=g14209.t1;
JASKUP010000056.1_Trichopoda_pennipes_isolate_NS2899_ptg000056l,_whole_genome_shotgun_sequence	AUGUSTUS	intron	8366542	8366608	1	+	.	ID=g14209.t1.intron2;Parent=g14209.t1;
JASKUP010000056.1_Trichopoda_pennipes_isolate_NS2899_ptg000056l,_whole_genome_shotgun_sequence	AUGUSTUS	CDS	8366609	8366747	1	+	1	ID=g14209.t1.CDS3;Parent=g14209.t1;
JASKUP010000056.1_Trichopoda_pennipes_isolate_NS2899_ptg000056l,_whole_genome_shotgun_sequence	AUGUSTUS	exon	8366609	8366747	.	+	.	ID=g14209.t1.exon3;Parent=g14209.t1;
JASKUP010000056.1_Trichopoda_pennipes_isolate_NS2899_ptg000056l,_whole_genome_shotgun_sequence	AUGUSTUS	intron	8366748	8368032	1	+	.	ID=g14209.t1.intron3;Parent=g14209.t1;
JASKUP010000056.1_Trichopoda_pennipes_isolate_NS2899_ptg000056l,_whole_genome_shotgun_sequence	AUGUSTUS	CDS	8368033	8368209	1	+	0	ID=g14209.t1.CDS4;Parent=g14209.t1;
JASKUP010000056.1_Trichopoda_pennipes_isolate_NS2899_ptg000056l,_whole_genome_shotgun_sequence	AUGUSTUS	exon	8368033	8368209	.	+	.	ID=g14209.t1.exon4;Parent=g14209.t1;
JASKUP010000056.1_Trichopoda_pennipes_isolate_NS2899_ptg000056l,_whole_genome_shotgun_sequence	AUGUSTUS	stop_codon	8368207	8368209	.	+	0	ID=g14209.t1.stop1;Parent=g14209.t1;
JASKUP010000056.1_Trichopoda_pennipes_isolate_NS2899_ptg000056l,_whole_genome_shotgun_sequence	AUGUSTUS	gene	8378125	8379234	.	-	.	ID=g14210;
JASKUP010000056.1_Trichopoda_pennipes_isolate_NS2899_ptg000056l,_whole_genome_shotgun_sequence	AUGUSTUS	mRNA	8378125	8379234	1	-	.	ID=g14210.t1;Parent=g14210;
JASKUP010000056.1_Trichopoda_pennipes_isolate_NS2899_ptg000056l,_whole_genome_shotgun_sequence	AUGUSTUS	stop_codon	8378125	8378127	.	-	0	ID=g14210.t1.stop1;Parent=g14210.t1;
JASKUP010000056.1_Trichopoda_pennipes_isolate_NS2899_ptg000056l,_whole_genome_shotgun_sequence	AUGUSTUS	CDS	8378125	8379234	1	-	0	ID=g14210.t1.CDS1;Parent=g14210.t1;
JASKUP010000056.1_Trichopoda_pennipes_isolate_NS2899_ptg000056l,_whole_genome_shotgun_sequence	AUGUSTUS	exon	8378125	8379234	.	-	.	ID=g14210.t1.exon1;Parent=g14210.t1;
JASKUP010000056.1_Trichopoda_pennipes_isolate_NS2899_ptg000056l,_whole_genome_shotgun_sequence	AUGUSTUS	start_codon	8379232	8379234	.	-	0	ID=g14210.t1.start1;Parent=g14210.t1;
JASKUP010000056.1_Trichopoda_pennipes_isolate_NS2899_ptg000056l,_whole_genome_shotgun_sequence	AUGUSTUS	gene	8381438	8382779	.	-	.	ID=g14211;
JASKUP010000056.1_Trichopoda_pennipes_isolate_NS2899_ptg000056l,_whole_genome_shotgun_sequence	AUGUSTUS	mRNA	8381438	8382779	0.93	-	.	ID=g14211.t1;Parent=g14211;
JASKUP010000056.1_Trichopoda_pennipes_isolate_NS2899_ptg000056l,_whole_genome_shotgun_sequence	AUGUSTUS	stop_codon	8381438	8381440	.	-	0	ID=g14211.t1.stop1;Parent=g14211.t1;
JASKUP010000056.1_Trichopoda_pennipes_isolate_NS2899_ptg000056l,_whole_genome_shotgun_sequence	AUGUSTUS	CDS	8381438	8381590	0.93	-	0	ID=g14211.t1.CDS1;Parent=g14211.t1;
JASKUP010000056.1_Trichopoda_pennipes_isolate_NS2899_ptg000056l,_whole_genome_shotgun_sequence	AUGUSTUS	exon	8381438	8381590	.	-	.	ID=g14211.t1.exon1;Parent=g14211.t1;
JASKUP010000056.1_Trichopoda_pennipes_isolate_NS2899_ptg000056l,_whole_genome_shotgun_sequence	AUGUSTUS	intron	8381591	8381684	1	-	.	ID=g14211.t1.intron1;Parent=g14211.t1;
JASKUP010000056.1_Trichopoda_pennipes_isolate_NS2899_ptg000056l,_whole_genome_shotgun_sequence	AUGUSTUS	CDS	8381685	8382779	1	-	0	ID=g14211.t1.CDS2;Parent=g14211.t1;
JASKUP010000056.1_Trichopoda_pennipes_isolate_NS2899_ptg000056l,_whole_genome_shotgun_sequence	AUGUSTUS	exon	8381685	8382779	.	-	.	ID=g14211.t1.exon2;Parent=g14211.t1;
JASKUP010000056.1_Trichopoda_pennipes_isolate_NS2899_ptg000056l,_whole_genome_shotgun_sequence	AUGUSTUS	start_codon	8382777	8382779	.	-	0	ID=g14211.t1.start1;Parent=g14211.t1;
JASKUP010000056.1_Trichopoda_pennipes_isolate_NS2899_ptg000056l,_whole_genome_shotgun_sequence	AUGUSTUS	gene	8386135	8390888	.	-	.	ID=g14212;
JASKUP010000056.1_Trichopoda_pennipes_isolate_NS2899_ptg000056l,_whole_genome_shotgun_sequence	AUGUSTUS	mRNA	8386135	8390888	1	-	.	ID=g14212.t1;Parent=g14212;
JASKUP010000056.1_Trichopoda_pennipes_isolate_NS2899_ptg000056l,_whole_genome_shotgun_sequence	AUGUSTUS	stop_codon	8386135	8386137	.	-	0	ID=g14212.t1.stop1;Parent=g14212.t1;
JASKUP010000056.1_Trichopoda_pennipes_isolate_NS2899_ptg000056l,_whole_genome_shotgun_sequence	AUGUSTUS	CDS	8386135	8387312	1	-	2	ID=g14212.t1.CDS1;Parent=g14212.t1;
JASKUP010000056.1_Trichopoda_pennipes_isolate_NS2899_ptg000056l,_whole_genome_shotgun_sequence	AUGUSTUS	exon	8386135	8387312	.	-	.	ID=g14212.t1.exon1;Parent=g14212.t1;
JASKUP010000056.1_Trichopoda_pennipes_isolate_NS2899_ptg000056l,_whole_genome_shotgun_sequence	AUGUSTUS	intron	8387313	8387375	1	-	.	ID=g14212.t1.intron1;Parent=g14212.t1;
JASKUP010000056.1_Trichopoda_pennipes_isolate_NS2899_ptg000056l,_whole_genome_shotgun_sequence	AUGUSTUS	CDS	8387376	8387730	1	-	0	ID=g14212.t1.CDS2;Parent=g14212.t1;
JASKUP010000056.1_Trichopoda_pennipes_isolate_NS2899_ptg000056l,_whole_genome_shotgun_sequence	AUGUSTUS	exon	8387376	8387730	.	-	.	ID=g14212.t1.exon2;Parent=g14212.t1;
JASKUP010000056.1_Trichopoda_pennipes_isolate_NS2899_ptg000056l,_whole_genome_shotgun_sequence	AUGUSTUS	intron	8387731	8390858	1	-	.	ID=g14212.t1.intron2;Parent=g14212.t1;
JASKUP010000056.1_Trichopoda_pennipes_isolate_NS2899_ptg000056l,_whole_genome_shotgun_sequence	AUGUSTUS	CDS	8390859	8390888	1	-	0	ID=g14212.t1.CDS3;Parent=g14212.t1;
JASKUP010000056.1_Trichopoda_pennipes_isolate_NS2899_ptg000056l,_whole_genome_shotgun_sequence	AUGUSTUS	exon	8390859	8390888	.	-	.	ID=g14212.t1.exon3;Parent=g14212.t1;
JASKUP010000056.1_Trichopoda_pennipes_isolate_NS2899_ptg000056l,_whole_genome_shotgun_sequence	AUGUSTUS	start_codon	8390886	8390888	.	-	0	ID=g14212.t1.start1;Parent=g14212.t1;
JASKUP010000056.1_Trichopoda_pennipes_isolate_NS2899_ptg000056l,_whole_genome_shotgun_sequence	AUGUSTUS	gene	8407645	8493130	.	-	.	ID=g14213;
JASKUP010000056.1_Trichopoda_pennipes_isolate_NS2899_ptg000056l,_whole_genome_shotgun_sequence	AUGUSTUS	mRNA	8407645	8493130	0.37	-	.	ID=g14213.t1;Parent=g14213;
JASKUP010000056.1_Trichopoda_pennipes_isolate_NS2899_ptg000056l,_whole_genome_shotgun_sequence	AUGUSTUS	stop_codon	8407645	8407647	.	-	0	ID=g14213.t1.stop1;Parent=g14213.t1;
JASKUP010000056.1_Trichopoda_pennipes_isolate_NS2899_ptg000056l,_whole_genome_shotgun_sequence	AUGUSTUS	CDS	8407645	8407796	1	-	2	ID=g14213.t1.CDS1;Parent=g14213.t1;
JASKUP010000056.1_Trichopoda_pennipes_isolate_NS2899_ptg000056l,_whole_genome_shotgun_sequence	AUGUSTUS	exon	8407645	8407796	.	-	.	ID=g14213.t1.exon1;Parent=g14213.t1;
JASKUP010000056.1_Trichopoda_pennipes_isolate_NS2899_ptg000056l,_whole_genome_shotgun_sequence	AUGUSTUS	intron	8407797	8407859	1	-	.	ID=g14213.t1.intron1;Parent=g14213.t1;
JASKUP010000056.1_Trichopoda_pennipes_isolate_NS2899_ptg000056l,_whole_genome_shotgun_sequence	AUGUSTUS	CDS	8407860	8408276	1	-	2	ID=g14213.t1.CDS2;Parent=g14213.t1;
JASKUP010000056.1_Trichopoda_pennipes_isolate_NS2899_ptg000056l,_whole_genome_shotgun_sequence	AUGUSTUS	exon	8407860	8408276	.	-	.	ID=g14213.t1.exon2;Parent=g14213.t1;
JASKUP010000056.1_Trichopoda_pennipes_isolate_NS2899_ptg000056l,_whole_genome_shotgun_sequence	AUGUSTUS	intron	8408277	8408348	1	-	.	ID=g14213.t1.intron2;Parent=g14213.t1;
JASKUP010000056.1_Trichopoda_pennipes_isolate_NS2899_ptg000056l,_whole_genome_shotgun_sequence	AUGUSTUS	CDS	8408349	8408607	1	-	0	ID=g14213.t1.CDS3;Parent=g14213.t1;
JASKUP010000056.1_Trichopoda_pennipes_isolate_NS2899_ptg000056l,_whole_genome_shotgun_sequence	AUGUSTUS	exon	8408349	8408607	.	-	.	ID=g14213.t1.exon3;Parent=g14213.t1;
JASKUP010000056.1_Trichopoda_pennipes_isolate_NS2899_ptg000056l,_whole_genome_shotgun_sequence	AUGUSTUS	intron	8408608	8408672	1	-	.	ID=g14213.t1.intron3;Parent=g14213.t1;
JASKUP010000056.1_Trichopoda_pennipes_isolate_NS2899_ptg000056l,_whole_genome_shotgun_sequence	AUGUSTUS	CDS	8408673	8409090	1	-	1	ID=g14213.t1.CDS4;Parent=g14213.t1;
JASKUP010000056.1_Trichopoda_pennipes_isolate_NS2899_ptg000056l,_whole_genome_shotgun_sequence	AUGUSTUS	exon	8408673	8409090	.	-	.	ID=g14213.t1.exon4;Parent=g14213.t1;
JASKUP010000056.1_Trichopoda_pennipes_isolate_NS2899_ptg000056l,_whole_genome_shotgun_sequence	AUGUSTUS	intron	8409091	8409158	1	-	.	ID=g14213.t1.intron4;Parent=g14213.t1;
JASKUP010000056.1_Trichopoda_pennipes_isolate_NS2899_ptg000056l,_whole_genome_shotgun_sequence	AUGUSTUS	CDS	8409159	8410084	1	-	0	ID=g14213.t1.CDS5;Parent=g14213.t1;
JASKUP010000056.1_Trichopoda_pennipes_isolate_NS2899_ptg000056l,_whole_genome_shotgun_sequence	AUGUSTUS	exon	8409159	8410084	.	-	.	ID=g14213.t1.exon5;Parent=g14213.t1;
JASKUP010000056.1_Trichopoda_pennipes_isolate_NS2899_ptg000056l,_whole_genome_shotgun_sequence	AUGUSTUS	intron	8410085	8416383	1	-	.	ID=g14213.t1.intron5;Parent=g14213.t1;
JASKUP010000056.1_Trichopoda_pennipes_isolate_NS2899_ptg000056l,_whole_genome_shotgun_sequence	AUGUSTUS	CDS	8416384	8416659	1	-	0	ID=g14213.t1.CDS6;Parent=g14213.t1;
JASKUP010000056.1_Trichopoda_pennipes_isolate_NS2899_ptg000056l,_whole_genome_shotgun_sequence	AUGUSTUS	exon	8416384	8416659	.	-	.	ID=g14213.t1.exon6;Parent=g14213.t1;
JASKUP010000056.1_Trichopoda_pennipes_isolate_NS2899_ptg000056l,_whole_genome_shotgun_sequence	AUGUSTUS	intron	8416660	8416729	1	-	.	ID=g14213.t1.intron6;Parent=g14213.t1;
JASKUP010000056.1_Trichopoda_pennipes_isolate_NS2899_ptg000056l,_whole_genome_shotgun_sequence	AUGUSTUS	CDS	8416730	8416941	1	-	2	ID=g14213.t1.CDS7;Parent=g14213.t1;
JASKUP010000056.1_Trichopoda_pennipes_isolate_NS2899_ptg000056l,_whole_genome_shotgun_sequence	AUGUSTUS	exon	8416730	8416941	.	-	.	ID=g14213.t1.exon7;Parent=g14213.t1;
JASKUP010000056.1_Trichopoda_pennipes_isolate_NS2899_ptg000056l,_whole_genome_shotgun_sequence	AUGUSTUS	intron	8416942	8418457	1	-	.	ID=g14213.t1.intron7;Parent=g14213.t1;
JASKUP010000056.1_Trichopoda_pennipes_isolate_NS2899_ptg000056l,_whole_genome_shotgun_sequence	AUGUSTUS	CDS	8418458	8418799	1	-	2	ID=g14213.t1.CDS8;Parent=g14213.t1;
JASKUP010000056.1_Trichopoda_pennipes_isolate_NS2899_ptg000056l,_whole_genome_shotgun_sequence	AUGUSTUS	exon	8418458	8418799	.	-	.	ID=g14213.t1.exon8;Parent=g14213.t1;
JASKUP010000056.1_Trichopoda_pennipes_isolate_NS2899_ptg000056l,_whole_genome_shotgun_sequence	AUGUSTUS	intron	8418800	8423120	1	-	.	ID=g14213.t1.intron8;Parent=g14213.t1;
JASKUP010000056.1_Trichopoda_pennipes_isolate_NS2899_ptg000056l,_whole_genome_shotgun_sequence	AUGUSTUS	CDS	8423121	8423171	1	-	2	ID=g14213.t1.CDS9;Parent=g14213.t1;
JASKUP010000056.1_Trichopoda_pennipes_isolate_NS2899_ptg000056l,_whole_genome_shotgun_sequence	AUGUSTUS	exon	8423121	8423171	.	-	.	ID=g14213.t1.exon9;Parent=g14213.t1;
JASKUP010000056.1_Trichopoda_pennipes_isolate_NS2899_ptg000056l,_whole_genome_shotgun_sequence	AUGUSTUS	intron	8423172	8429283	1	-	.	ID=g14213.t1.intron9;Parent=g14213.t1;
JASKUP010000056.1_Trichopoda_pennipes_isolate_NS2899_ptg000056l,_whole_genome_shotgun_sequence	AUGUSTUS	CDS	8429284	8429452	1	-	0	ID=g14213.t1.CDS10;Parent=g14213.t1;
JASKUP010000056.1_Trichopoda_pennipes_isolate_NS2899_ptg000056l,_whole_genome_shotgun_sequence	AUGUSTUS	exon	8429284	8429452	.	-	.	ID=g14213.t1.exon10;Parent=g14213.t1;
JASKUP010000056.1_Trichopoda_pennipes_isolate_NS2899_ptg000056l,_whole_genome_shotgun_sequence	AUGUSTUS	intron	8429453	8430576	1	-	.	ID=g14213.t1.intron10;Parent=g14213.t1;
JASKUP010000056.1_Trichopoda_pennipes_isolate_NS2899_ptg000056l,_whole_genome_shotgun_sequence	AUGUSTUS	CDS	8430577	8430823	1	-	1	ID=g14213.t1.CDS11;Parent=g14213.t1;
JASKUP010000056.1_Trichopoda_pennipes_isolate_NS2899_ptg000056l,_whole_genome_shotgun_sequence	AUGUSTUS	exon	8430577	8430823	.	-	.	ID=g14213.t1.exon11;Parent=g14213.t1;
JASKUP010000056.1_Trichopoda_pennipes_isolate_NS2899_ptg000056l,_whole_genome_shotgun_sequence	AUGUSTUS	intron	8430824	8430890	1	-	.	ID=g14213.t1.intron11;Parent=g14213.t1;
JASKUP010000056.1_Trichopoda_pennipes_isolate_NS2899_ptg000056l,_whole_genome_shotgun_sequence	AUGUSTUS	CDS	8430891	8431215	1	-	2	ID=g14213.t1.CDS12;Parent=g14213.t1;
JASKUP010000056.1_Trichopoda_pennipes_isolate_NS2899_ptg000056l,_whole_genome_shotgun_sequence	AUGUSTUS	exon	8430891	8431215	.	-	.	ID=g14213.t1.exon12;Parent=g14213.t1;
JASKUP010000056.1_Trichopoda_pennipes_isolate_NS2899_ptg000056l,_whole_genome_shotgun_sequence	AUGUSTUS	intron	8431216	8431285	1	-	.	ID=g14213.t1.intron12;Parent=g14213.t1;
JASKUP010000056.1_Trichopoda_pennipes_isolate_NS2899_ptg000056l,_whole_genome_shotgun_sequence	AUGUSTUS	CDS	8431286	8431863	1	-	1	ID=g14213.t1.CDS13;Parent=g14213.t1;
JASKUP010000056.1_Trichopoda_pennipes_isolate_NS2899_ptg000056l,_whole_genome_shotgun_sequence	AUGUSTUS	exon	8431286	8431863	.	-	.	ID=g14213.t1.exon13;Parent=g14213.t1;
JASKUP010000056.1_Trichopoda_pennipes_isolate_NS2899_ptg000056l,_whole_genome_shotgun_sequence	AUGUSTUS	intron	8431864	8431939	1	-	.	ID=g14213.t1.intron13;Parent=g14213.t1;
JASKUP010000056.1_Trichopoda_pennipes_isolate_NS2899_ptg000056l,_whole_genome_shotgun_sequence	AUGUSTUS	CDS	8431940	8432123	1	-	2	ID=g14213.t1.CDS14;Parent=g14213.t1;
JASKUP010000056.1_Trichopoda_pennipes_isolate_NS2899_ptg000056l,_whole_genome_shotgun_sequence	AUGUSTUS	exon	8431940	8432123	.	-	.	ID=g14213.t1.exon14;Parent=g14213.t1;
JASKUP010000056.1_Trichopoda_pennipes_isolate_NS2899_ptg000056l,_whole_genome_shotgun_sequence	AUGUSTUS	intron	8432124	8432392	1	-	.	ID=g14213.t1.intron14;Parent=g14213.t1;
JASKUP010000056.1_Trichopoda_pennipes_isolate_NS2899_ptg000056l,_whole_genome_shotgun_sequence	AUGUSTUS	CDS	8432393	8432655	1	-	1	ID=g14213.t1.CDS15;Parent=g14213.t1;
JASKUP010000056.1_Trichopoda_pennipes_isolate_NS2899_ptg000056l,_whole_genome_shotgun_sequence	AUGUSTUS	exon	8432393	8432655	.	-	.	ID=g14213.t1.exon15;Parent=g14213.t1;
JASKUP010000056.1_Trichopoda_pennipes_isolate_NS2899_ptg000056l,_whole_genome_shotgun_sequence	AUGUSTUS	intron	8432656	8432723	1	-	.	ID=g14213.t1.intron15;Parent=g14213.t1;
JASKUP010000056.1_Trichopoda_pennipes_isolate_NS2899_ptg000056l,_whole_genome_shotgun_sequence	AUGUSTUS	CDS	8432724	8433354	1	-	2	ID=g14213.t1.CDS16;Parent=g14213.t1;
JASKUP010000056.1_Trichopoda_pennipes_isolate_NS2899_ptg000056l,_whole_genome_shotgun_sequence	AUGUSTUS	exon	8432724	8433354	.	-	.	ID=g14213.t1.exon16;Parent=g14213.t1;
JASKUP010000056.1_Trichopoda_pennipes_isolate_NS2899_ptg000056l,_whole_genome_shotgun_sequence	AUGUSTUS	intron	8433355	8433623	1	-	.	ID=g14213.t1.intron16;Parent=g14213.t1;
JASKUP010000056.1_Trichopoda_pennipes_isolate_NS2899_ptg000056l,_whole_genome_shotgun_sequence	AUGUSTUS	CDS	8433624	8433804	1	-	0	ID=g14213.t1.CDS17;Parent=g14213.t1;
JASKUP010000056.1_Trichopoda_pennipes_isolate_NS2899_ptg000056l,_whole_genome_shotgun_sequence	AUGUSTUS	exon	8433624	8433804	.	-	.	ID=g14213.t1.exon17;Parent=g14213.t1;
JASKUP010000056.1_Trichopoda_pennipes_isolate_NS2899_ptg000056l,_whole_genome_shotgun_sequence	AUGUSTUS	intron	8433805	8438255	1	-	.	ID=g14213.t1.intron17;Parent=g14213.t1;
JASKUP010000056.1_Trichopoda_pennipes_isolate_NS2899_ptg000056l,_whole_genome_shotgun_sequence	AUGUSTUS	CDS	8438256	8438410	1	-	2	ID=g14213.t1.CDS18;Parent=g14213.t1;
JASKUP010000056.1_Trichopoda_pennipes_isolate_NS2899_ptg000056l,_whole_genome_shotgun_sequence	AUGUSTUS	exon	8438256	8438410	.	-	.	ID=g14213.t1.exon18;Parent=g14213.t1;
JASKUP010000056.1_Trichopoda_pennipes_isolate_NS2899_ptg000056l,_whole_genome_shotgun_sequence	AUGUSTUS	intron	8438411	8439357	0.96	-	.	ID=g14213.t1.intron18;Parent=g14213.t1;
JASKUP010000056.1_Trichopoda_pennipes_isolate_NS2899_ptg000056l,_whole_genome_shotgun_sequence	AUGUSTUS	CDS	8439358	8439543	0.96	-	2	ID=g14213.t1.CDS19;Parent=g14213.t1;
JASKUP010000056.1_Trichopoda_pennipes_isolate_NS2899_ptg000056l,_whole_genome_shotgun_sequence	AUGUSTUS	exon	8439358	8439543	.	-	.	ID=g14213.t1.exon19;Parent=g14213.t1;
JASKUP010000056.1_Trichopoda_pennipes_isolate_NS2899_ptg000056l,_whole_genome_shotgun_sequence	AUGUSTUS	intron	8439544	8445084	0.94	-	.	ID=g14213.t1.intron19;Parent=g14213.t1;
JASKUP010000056.1_Trichopoda_pennipes_isolate_NS2899_ptg000056l,_whole_genome_shotgun_sequence	AUGUSTUS	CDS	8445085	8448414	0.94	-	2	ID=g14213.t1.CDS20;Parent=g14213.t1;
JASKUP010000056.1_Trichopoda_pennipes_isolate_NS2899_ptg000056l,_whole_genome_shotgun_sequence	AUGUSTUS	exon	8445085	8448414	.	-	.	ID=g14213.t1.exon20;Parent=g14213.t1;
JASKUP010000056.1_Trichopoda_pennipes_isolate_NS2899_ptg000056l,_whole_genome_shotgun_sequence	AUGUSTUS	intron	8448415	8448492	1	-	.	ID=g14213.t1.intron20;Parent=g14213.t1;
JASKUP010000056.1_Trichopoda_pennipes_isolate_NS2899_ptg000056l,_whole_genome_shotgun_sequence	AUGUSTUS	CDS	8448493	8448879	1	-	2	ID=g14213.t1.CDS21;Parent=g14213.t1;
JASKUP010000056.1_Trichopoda_pennipes_isolate_NS2899_ptg000056l,_whole_genome_shotgun_sequence	AUGUSTUS	exon	8448493	8448879	.	-	.	ID=g14213.t1.exon21;Parent=g14213.t1;
JASKUP010000056.1_Trichopoda_pennipes_isolate_NS2899_ptg000056l,_whole_genome_shotgun_sequence	AUGUSTUS	intron	8448880	8449333	1	-	.	ID=g14213.t1.intron21;Parent=g14213.t1;
JASKUP010000056.1_Trichopoda_pennipes_isolate_NS2899_ptg000056l,_whole_genome_shotgun_sequence	AUGUSTUS	CDS	8449334	8449561	1	-	2	ID=g14213.t1.CDS22;Parent=g14213.t1;
JASKUP010000056.1_Trichopoda_pennipes_isolate_NS2899_ptg000056l,_whole_genome_shotgun_sequence	AUGUSTUS	exon	8449334	8449561	.	-	.	ID=g14213.t1.exon22;Parent=g14213.t1;
JASKUP010000056.1_Trichopoda_pennipes_isolate_NS2899_ptg000056l,_whole_genome_shotgun_sequence	AUGUSTUS	intron	8449562	8458798	1	-	.	ID=g14213.t1.intron22;Parent=g14213.t1;
JASKUP010000056.1_Trichopoda_pennipes_isolate_NS2899_ptg000056l,_whole_genome_shotgun_sequence	AUGUSTUS	CDS	8458799	8458870	1	-	2	ID=g14213.t1.CDS23;Parent=g14213.t1;
JASKUP010000056.1_Trichopoda_pennipes_isolate_NS2899_ptg000056l,_whole_genome_shotgun_sequence	AUGUSTUS	exon	8458799	8458870	.	-	.	ID=g14213.t1.exon23;Parent=g14213.t1;
JASKUP010000056.1_Trichopoda_pennipes_isolate_NS2899_ptg000056l,_whole_genome_shotgun_sequence	AUGUSTUS	intron	8458871	8460802	1	-	.	ID=g14213.t1.intron23;Parent=g14213.t1;
JASKUP010000056.1_Trichopoda_pennipes_isolate_NS2899_ptg000056l,_whole_genome_shotgun_sequence	AUGUSTUS	CDS	8460803	8460997	1	-	2	ID=g14213.t1.CDS24;Parent=g14213.t1;
JASKUP010000056.1_Trichopoda_pennipes_isolate_NS2899_ptg000056l,_whole_genome_shotgun_sequence	AUGUSTUS	exon	8460803	8460997	.	-	.	ID=g14213.t1.exon24;Parent=g14213.t1;
JASKUP010000056.1_Trichopoda_pennipes_isolate_NS2899_ptg000056l,_whole_genome_shotgun_sequence	AUGUSTUS	intron	8460998	8461237	1	-	.	ID=g14213.t1.intron24;Parent=g14213.t1;
JASKUP010000056.1_Trichopoda_pennipes_isolate_NS2899_ptg000056l,_whole_genome_shotgun_sequence	AUGUSTUS	CDS	8461238	8461480	1	-	2	ID=g14213.t1.CDS25;Parent=g14213.t1;
JASKUP010000056.1_Trichopoda_pennipes_isolate_NS2899_ptg000056l,_whole_genome_shotgun_sequence	AUGUSTUS	exon	8461238	8461480	.	-	.	ID=g14213.t1.exon25;Parent=g14213.t1;
JASKUP010000056.1_Trichopoda_pennipes_isolate_NS2899_ptg000056l,_whole_genome_shotgun_sequence	AUGUSTUS	intron	8461481	8464006	1	-	.	ID=g14213.t1.intron25;Parent=g14213.t1;
JASKUP010000056.1_Trichopoda_pennipes_isolate_NS2899_ptg000056l,_whole_genome_shotgun_sequence	AUGUSTUS	CDS	8464007	8464264	0.86	-	2	ID=g14213.t1.CDS26;Parent=g14213.t1;
JASKUP010000056.1_Trichopoda_pennipes_isolate_NS2899_ptg000056l,_whole_genome_shotgun_sequence	AUGUSTUS	exon	8464007	8464264	.	-	.	ID=g14213.t1.exon26;Parent=g14213.t1;
JASKUP010000056.1_Trichopoda_pennipes_isolate_NS2899_ptg000056l,_whole_genome_shotgun_sequence	AUGUSTUS	intron	8464265	8468398	0.79	-	.	ID=g14213.t1.intron26;Parent=g14213.t1;
JASKUP010000056.1_Trichopoda_pennipes_isolate_NS2899_ptg000056l,_whole_genome_shotgun_sequence	AUGUSTUS	CDS	8468399	8468484	0.99	-	1	ID=g14213.t1.CDS27;Parent=g14213.t1;
JASKUP010000056.1_Trichopoda_pennipes_isolate_NS2899_ptg000056l,_whole_genome_shotgun_sequence	AUGUSTUS	exon	8468399	8468484	.	-	.	ID=g14213.t1.exon27;Parent=g14213.t1;
JASKUP010000056.1_Trichopoda_pennipes_isolate_NS2899_ptg000056l,_whole_genome_shotgun_sequence	AUGUSTUS	intron	8468485	8471558	0.99	-	.	ID=g14213.t1.intron27;Parent=g14213.t1;
JASKUP010000056.1_Trichopoda_pennipes_isolate_NS2899_ptg000056l,_whole_genome_shotgun_sequence	AUGUSTUS	CDS	8471559	8471694	0.99	-	2	ID=g14213.t1.CDS28;Parent=g14213.t1;
JASKUP010000056.1_Trichopoda_pennipes_isolate_NS2899_ptg000056l,_whole_genome_shotgun_sequence	AUGUSTUS	exon	8471559	8471694	.	-	.	ID=g14213.t1.exon28;Parent=g14213.t1;
JASKUP010000056.1_Trichopoda_pennipes_isolate_NS2899_ptg000056l,_whole_genome_shotgun_sequence	AUGUSTUS	intron	8471695	8471869	1	-	.	ID=g14213.t1.intron28;Parent=g14213.t1;
JASKUP010000056.1_Trichopoda_pennipes_isolate_NS2899_ptg000056l,_whole_genome_shotgun_sequence	AUGUSTUS	CDS	8471870	8472019	1	-	2	ID=g14213.t1.CDS29;Parent=g14213.t1;
JASKUP010000056.1_Trichopoda_pennipes_isolate_NS2899_ptg000056l,_whole_genome_shotgun_sequence	AUGUSTUS	exon	8471870	8472019	.	-	.	ID=g14213.t1.exon29;Parent=g14213.t1;
JASKUP010000056.1_Trichopoda_pennipes_isolate_NS2899_ptg000056l,_whole_genome_shotgun_sequence	AUGUSTUS	intron	8472020	8472361	1	-	.	ID=g14213.t1.intron29;Parent=g14213.t1;
JASKUP010000056.1_Trichopoda_pennipes_isolate_NS2899_ptg000056l,_whole_genome_shotgun_sequence	AUGUSTUS	CDS	8472362	8472535	1	-	2	ID=g14213.t1.CDS30;Parent=g14213.t1;
JASKUP010000056.1_Trichopoda_pennipes_isolate_NS2899_ptg000056l,_whole_genome_shotgun_sequence	AUGUSTUS	exon	8472362	8472535	.	-	.	ID=g14213.t1.exon30;Parent=g14213.t1;
JASKUP010000056.1_Trichopoda_pennipes_isolate_NS2899_ptg000056l,_whole_genome_shotgun_sequence	AUGUSTUS	intron	8472536	8476902	1	-	.	ID=g14213.t1.intron30;Parent=g14213.t1;
JASKUP010000056.1_Trichopoda_pennipes_isolate_NS2899_ptg000056l,_whole_genome_shotgun_sequence	AUGUSTUS	CDS	8476903	8476996	1	-	0	ID=g14213.t1.CDS31;Parent=g14213.t1;
JASKUP010000056.1_Trichopoda_pennipes_isolate_NS2899_ptg000056l,_whole_genome_shotgun_sequence	AUGUSTUS	exon	8476903	8476996	.	-	.	ID=g14213.t1.exon31;Parent=g14213.t1;
JASKUP010000056.1_Trichopoda_pennipes_isolate_NS2899_ptg000056l,_whole_genome_shotgun_sequence	AUGUSTUS	intron	8476997	8477137	1	-	.	ID=g14213.t1.intron31;Parent=g14213.t1;
JASKUP010000056.1_Trichopoda_pennipes_isolate_NS2899_ptg000056l,_whole_genome_shotgun_sequence	AUGUSTUS	CDS	8477138	8477277	1	-	2	ID=g14213.t1.CDS32;Parent=g14213.t1;
JASKUP010000056.1_Trichopoda_pennipes_isolate_NS2899_ptg000056l,_whole_genome_shotgun_sequence	AUGUSTUS	exon	8477138	8477277	.	-	.	ID=g14213.t1.exon32;Parent=g14213.t1;
JASKUP010000056.1_Trichopoda_pennipes_isolate_NS2899_ptg000056l,_whole_genome_shotgun_sequence	AUGUSTUS	intron	8477278	8480505	1	-	.	ID=g14213.t1.intron32;Parent=g14213.t1;
JASKUP010000056.1_Trichopoda_pennipes_isolate_NS2899_ptg000056l,_whole_genome_shotgun_sequence	AUGUSTUS	CDS	8480506	8481024	1	-	2	ID=g14213.t1.CDS33;Parent=g14213.t1;
JASKUP010000056.1_Trichopoda_pennipes_isolate_NS2899_ptg000056l,_whole_genome_shotgun_sequence	AUGUSTUS	exon	8480506	8481024	.	-	.	ID=g14213.t1.exon33;Parent=g14213.t1;
JASKUP010000056.1_Trichopoda_pennipes_isolate_NS2899_ptg000056l,_whole_genome_shotgun_sequence	AUGUSTUS	intron	8481025	8481600	1	-	.	ID=g14213.t1.intron33;Parent=g14213.t1;
JASKUP010000056.1_Trichopoda_pennipes_isolate_NS2899_ptg000056l,_whole_genome_shotgun_sequence	AUGUSTUS	CDS	8481601	8481732	1	-	2	ID=g14213.t1.CDS34;Parent=g14213.t1;
JASKUP010000056.1_Trichopoda_pennipes_isolate_NS2899_ptg000056l,_whole_genome_shotgun_sequence	AUGUSTUS	exon	8481601	8481732	.	-	.	ID=g14213.t1.exon34;Parent=g14213.t1;
JASKUP010000056.1_Trichopoda_pennipes_isolate_NS2899_ptg000056l,_whole_genome_shotgun_sequence	AUGUSTUS	intron	8481733	8490076	0.97	-	.	ID=g14213.t1.intron34;Parent=g14213.t1;
JASKUP010000056.1_Trichopoda_pennipes_isolate_NS2899_ptg000056l,_whole_genome_shotgun_sequence	AUGUSTUS	CDS	8490077	8490199	1	-	2	ID=g14213.t1.CDS35;Parent=g14213.t1;
JASKUP010000056.1_Trichopoda_pennipes_isolate_NS2899_ptg000056l,_whole_genome_shotgun_sequence	AUGUSTUS	exon	8490077	8490199	.	-	.	ID=g14213.t1.exon35;Parent=g14213.t1;
JASKUP010000056.1_Trichopoda_pennipes_isolate_NS2899_ptg000056l,_whole_genome_shotgun_sequence	AUGUSTUS	intron	8490200	8490589	1	-	.	ID=g14213.t1.intron35;Parent=g14213.t1;
JASKUP010000056.1_Trichopoda_pennipes_isolate_NS2899_ptg000056l,_whole_genome_shotgun_sequence	AUGUSTUS	CDS	8490590	8490700	1	-	2	ID=g14213.t1.CDS36;Parent=g14213.t1;
JASKUP010000056.1_Trichopoda_pennipes_isolate_NS2899_ptg000056l,_whole_genome_shotgun_sequence	AUGUSTUS	exon	8490590	8490700	.	-	.	ID=g14213.t1.exon36;Parent=g14213.t1;
JASKUP010000056.1_Trichopoda_pennipes_isolate_NS2899_ptg000056l,_whole_genome_shotgun_sequence	AUGUSTUS	intron	8490701	8493012	0.59	-	.	ID=g14213.t1.intron36;Parent=g14213.t1;
JASKUP010000056.1_Trichopoda_pennipes_isolate_NS2899_ptg000056l,_whole_genome_shotgun_sequence	AUGUSTUS	CDS	8493013	8493130	0.55	-	0	ID=g14213.t1.CDS37;Parent=g14213.t1;
JASKUP010000056.1_Trichopoda_pennipes_isolate_NS2899_ptg000056l,_whole_genome_shotgun_sequence	AUGUSTUS	exon	8493013	8493130	.	-	.	ID=g14213.t1.exon37;Parent=g14213.t1;
JASKUP010000056.1_Trichopoda_pennipes_isolate_NS2899_ptg000056l,_whole_genome_shotgun_sequence	AUGUSTUS	start_codon	8493128	8493130	.	-	0	ID=g14213.t1.start1;Parent=g14213.t1;
JASKUP010000056.1_Trichopoda_pennipes_isolate_NS2899_ptg000056l,_whole_genome_shotgun_sequence	AUGUSTUS	mRNA	8407645	8493130	0.24	-	.	ID=g14213.t2;Parent=g14213;
JASKUP010000056.1_Trichopoda_pennipes_isolate_NS2899_ptg000056l,_whole_genome_shotgun_sequence	AUGUSTUS	stop_codon	8407645	8407647	.	-	0	ID=g14213.t2.stop1;Parent=g14213.t2;
JASKUP010000056.1_Trichopoda_pennipes_isolate_NS2899_ptg000056l,_whole_genome_shotgun_sequence	AUGUSTUS	CDS	8407645	8407796	1	-	2	ID=g14213.t2.CDS1;Parent=g14213.t2;
JASKUP010000056.1_Trichopoda_pennipes_isolate_NS2899_ptg000056l,_whole_genome_shotgun_sequence	AUGUSTUS	exon	8407645	8407796	.	-	.	ID=g14213.t2.exon1;Parent=g14213.t2;
JASKUP010000056.1_Trichopoda_pennipes_isolate_NS2899_ptg000056l,_whole_genome_shotgun_sequence	AUGUSTUS	intron	8407797	8407859	1	-	.	ID=g14213.t2.intron1;Parent=g14213.t2;
JASKUP010000056.1_Trichopoda_pennipes_isolate_NS2899_ptg000056l,_whole_genome_shotgun_sequence	AUGUSTUS	CDS	8407860	8408276	1	-	2	ID=g14213.t2.CDS2;Parent=g14213.t2;
JASKUP010000056.1_Trichopoda_pennipes_isolate_NS2899_ptg000056l,_whole_genome_shotgun_sequence	AUGUSTUS	exon	8407860	8408276	.	-	.	ID=g14213.t2.exon2;Parent=g14213.t2;
JASKUP010000056.1_Trichopoda_pennipes_isolate_NS2899_ptg000056l,_whole_genome_shotgun_sequence	AUGUSTUS	intron	8408277	8408348	1	-	.	ID=g14213.t2.intron2;Parent=g14213.t2;
JASKUP010000056.1_Trichopoda_pennipes_isolate_NS2899_ptg000056l,_whole_genome_shotgun_sequence	AUGUSTUS	CDS	8408349	8408607	1	-	0	ID=g14213.t2.CDS3;Parent=g14213.t2;
JASKUP010000056.1_Trichopoda_pennipes_isolate_NS2899_ptg000056l,_whole_genome_shotgun_sequence	AUGUSTUS	exon	8408349	8408607	.	-	.	ID=g14213.t2.exon3;Parent=g14213.t2;
JASKUP010000056.1_Trichopoda_pennipes_isolate_NS2899_ptg000056l,_whole_genome_shotgun_sequence	AUGUSTUS	intron	8408608	8408672	1	-	.	ID=g14213.t2.intron3;Parent=g14213.t2;
JASKUP010000056.1_Trichopoda_pennipes_isolate_NS2899_ptg000056l,_whole_genome_shotgun_sequence	AUGUSTUS	CDS	8408673	8409090	1	-	1	ID=g14213.t2.CDS4;Parent=g14213.t2;
JASKUP010000056.1_Trichopoda_pennipes_isolate_NS2899_ptg000056l,_whole_genome_shotgun_sequence	AUGUSTUS	exon	8408673	8409090	.	-	.	ID=g14213.t2.exon4;Parent=g14213.t2;
JASKUP010000056.1_Trichopoda_pennipes_isolate_NS2899_ptg000056l,_whole_genome_shotgun_sequence	AUGUSTUS	intron	8409091	8409158	1	-	.	ID=g14213.t2.intron4;Parent=g14213.t2;
JASKUP010000056.1_Trichopoda_pennipes_isolate_NS2899_ptg000056l,_whole_genome_shotgun_sequence	AUGUSTUS	CDS	8409159	8410084	1	-	0	ID=g14213.t2.CDS5;Parent=g14213.t2;
JASKUP010000056.1_Trichopoda_pennipes_isolate_NS2899_ptg000056l,_whole_genome_shotgun_sequence	AUGUSTUS	exon	8409159	8410084	.	-	.	ID=g14213.t2.exon5;Parent=g14213.t2;
JASKUP010000056.1_Trichopoda_pennipes_isolate_NS2899_ptg000056l,_whole_genome_shotgun_sequence	AUGUSTUS	intron	8410085	8416383	1	-	.	ID=g14213.t2.intron5;Parent=g14213.t2;
JASKUP010000056.1_Trichopoda_pennipes_isolate_NS2899_ptg000056l,_whole_genome_shotgun_sequence	AUGUSTUS	CDS	8416384	8416659	1	-	0	ID=g14213.t2.CDS6;Parent=g14213.t2;
JASKUP010000056.1_Trichopoda_pennipes_isolate_NS2899_ptg000056l,_whole_genome_shotgun_sequence	AUGUSTUS	exon	8416384	8416659	.	-	.	ID=g14213.t2.exon6;Parent=g14213.t2;
JASKUP010000056.1_Trichopoda_pennipes_isolate_NS2899_ptg000056l,_whole_genome_shotgun_sequence	AUGUSTUS	intron	8416660	8416729	1	-	.	ID=g14213.t2.intron6;Parent=g14213.t2;
JASKUP010000056.1_Trichopoda_pennipes_isolate_NS2899_ptg000056l,_whole_genome_shotgun_sequence	AUGUSTUS	CDS	8416730	8416941	1	-	2	ID=g14213.t2.CDS7;Parent=g14213.t2;
JASKUP010000056.1_Trichopoda_pennipes_isolate_NS2899_ptg000056l,_whole_genome_shotgun_sequence	AUGUSTUS	exon	8416730	8416941	.	-	.	ID=g14213.t2.exon7;Parent=g14213.t2;
JASKUP010000056.1_Trichopoda_pennipes_isolate_NS2899_ptg000056l,_whole_genome_shotgun_sequence	AUGUSTUS	intron	8416942	8418457	1	-	.	ID=g14213.t2.intron7;Parent=g14213.t2;
JASKUP010000056.1_Trichopoda_pennipes_isolate_NS2899_ptg000056l,_whole_genome_shotgun_sequence	AUGUSTUS	CDS	8418458	8418799	1	-	2	ID=g14213.t2.CDS8;Parent=g14213.t2;
JASKUP010000056.1_Trichopoda_pennipes_isolate_NS2899_ptg000056l,_whole_genome_shotgun_sequence	AUGUSTUS	exon	8418458	8418799	.	-	.	ID=g14213.t2.exon8;Parent=g14213.t2;
JASKUP010000056.1_Trichopoda_pennipes_isolate_NS2899_ptg000056l,_whole_genome_shotgun_sequence	AUGUSTUS	intron	8418800	8423120	1	-	.	ID=g14213.t2.intron8;Parent=g14213.t2;
JASKUP010000056.1_Trichopoda_pennipes_isolate_NS2899_ptg000056l,_whole_genome_shotgun_sequence	AUGUSTUS	CDS	8423121	8423171	1	-	2	ID=g14213.t2.CDS9;Parent=g14213.t2;
JASKUP010000056.1_Trichopoda_pennipes_isolate_NS2899_ptg000056l,_whole_genome_shotgun_sequence	AUGUSTUS	exon	8423121	8423171	.	-	.	ID=g14213.t2.exon9;Parent=g14213.t2;
JASKUP010000056.1_Trichopoda_pennipes_isolate_NS2899_ptg000056l,_whole_genome_shotgun_sequence	AUGUSTUS	intron	8423172	8429283	1	-	.	ID=g14213.t2.intron9;Parent=g14213.t2;
JASKUP010000056.1_Trichopoda_pennipes_isolate_NS2899_ptg000056l,_whole_genome_shotgun_sequence	AUGUSTUS	CDS	8429284	8429452	1	-	0	ID=g14213.t2.CDS10;Parent=g14213.t2;
JASKUP010000056.1_Trichopoda_pennipes_isolate_NS2899_ptg000056l,_whole_genome_shotgun_sequence	AUGUSTUS	exon	8429284	8429452	.	-	.	ID=g14213.t2.exon10;Parent=g14213.t2;
JASKUP010000056.1_Trichopoda_pennipes_isolate_NS2899_ptg000056l,_whole_genome_shotgun_sequence	AUGUSTUS	intron	8429453	8430576	1	-	.	ID=g14213.t2.intron10;Parent=g14213.t2;
JASKUP010000056.1_Trichopoda_pennipes_isolate_NS2899_ptg000056l,_whole_genome_shotgun_sequence	AUGUSTUS	CDS	8430577	8430823	1	-	1	ID=g14213.t2.CDS11;Parent=g14213.t2;
JASKUP010000056.1_Trichopoda_pennipes_isolate_NS2899_ptg000056l,_whole_genome_shotgun_sequence	AUGUSTUS	exon	8430577	8430823	.	-	.	ID=g14213.t2.exon11;Parent=g14213.t2;
JASKUP010000056.1_Trichopoda_pennipes_isolate_NS2899_ptg000056l,_whole_genome_shotgun_sequence	AUGUSTUS	intron	8430824	8430890	1	-	.	ID=g14213.t2.intron11;Parent=g14213.t2;
JASKUP010000056.1_Trichopoda_pennipes_isolate_NS2899_ptg000056l,_whole_genome_shotgun_sequence	AUGUSTUS	CDS	8430891	8431215	1	-	2	ID=g14213.t2.CDS12;Parent=g14213.t2;
JASKUP010000056.1_Trichopoda_pennipes_isolate_NS2899_ptg000056l,_whole_genome_shotgun_sequence	AUGUSTUS	exon	8430891	8431215	.	-	.	ID=g14213.t2.exon12;Parent=g14213.t2;
JASKUP010000056.1_Trichopoda_pennipes_isolate_NS2899_ptg000056l,_whole_genome_shotgun_sequence	AUGUSTUS	intron	8431216	8431285	1	-	.	ID=g14213.t2.intron12;Parent=g14213.t2;
JASKUP010000056.1_Trichopoda_pennipes_isolate_NS2899_ptg000056l,_whole_genome_shotgun_sequence	AUGUSTUS	CDS	8431286	8431863	1	-	1	ID=g14213.t2.CDS13;Parent=g14213.t2;
JASKUP010000056.1_Trichopoda_pennipes_isolate_NS2899_ptg000056l,_whole_genome_shotgun_sequence	AUGUSTUS	exon	8431286	8431863	.	-	.	ID=g14213.t2.exon13;Parent=g14213.t2;
JASKUP010000056.1_Trichopoda_pennipes_isolate_NS2899_ptg000056l,_whole_genome_shotgun_sequence	AUGUSTUS	intron	8431864	8431939	1	-	.	ID=g14213.t2.intron13;Parent=g14213.t2;
JASKUP010000056.1_Trichopoda_pennipes_isolate_NS2899_ptg000056l,_whole_genome_shotgun_sequence	AUGUSTUS	CDS	8431940	8432123	1	-	2	ID=g14213.t2.CDS14;Parent=g14213.t2;
JASKUP010000056.1_Trichopoda_pennipes_isolate_NS2899_ptg000056l,_whole_genome_shotgun_sequence	AUGUSTUS	exon	8431940	8432123	.	-	.	ID=g14213.t2.exon14;Parent=g14213.t2;
JASKUP010000056.1_Trichopoda_pennipes_isolate_NS2899_ptg000056l,_whole_genome_shotgun_sequence	AUGUSTUS	intron	8432124	8432392	1	-	.	ID=g14213.t2.intron14;Parent=g14213.t2;
JASKUP010000056.1_Trichopoda_pennipes_isolate_NS2899_ptg000056l,_whole_genome_shotgun_sequence	AUGUSTUS	CDS	8432393	8432655	1	-	1	ID=g14213.t2.CDS15;Parent=g14213.t2;
JASKUP010000056.1_Trichopoda_pennipes_isolate_NS2899_ptg000056l,_whole_genome_shotgun_sequence	AUGUSTUS	exon	8432393	8432655	.	-	.	ID=g14213.t2.exon15;Parent=g14213.t2;
JASKUP010000056.1_Trichopoda_pennipes_isolate_NS2899_ptg000056l,_whole_genome_shotgun_sequence	AUGUSTUS	intron	8432656	8432723	1	-	.	ID=g14213.t2.intron15;Parent=g14213.t2;
JASKUP010000056.1_Trichopoda_pennipes_isolate_NS2899_ptg000056l,_whole_genome_shotgun_sequence	AUGUSTUS	CDS	8432724	8433354	1	-	2	ID=g14213.t2.CDS16;Parent=g14213.t2;
JASKUP010000056.1_Trichopoda_pennipes_isolate_NS2899_ptg000056l,_whole_genome_shotgun_sequence	AUGUSTUS	exon	8432724	8433354	.	-	.	ID=g14213.t2.exon16;Parent=g14213.t2;
JASKUP010000056.1_Trichopoda_pennipes_isolate_NS2899_ptg000056l,_whole_genome_shotgun_sequence	AUGUSTUS	intron	8433355	8433623	1	-	.	ID=g14213.t2.intron16;Parent=g14213.t2;
JASKUP010000056.1_Trichopoda_pennipes_isolate_NS2899_ptg000056l,_whole_genome_shotgun_sequence	AUGUSTUS	CDS	8433624	8433804	1	-	0	ID=g14213.t2.CDS17;Parent=g14213.t2;
JASKUP010000056.1_Trichopoda_pennipes_isolate_NS2899_ptg000056l,_whole_genome_shotgun_sequence	AUGUSTUS	exon	8433624	8433804	.	-	.	ID=g14213.t2.exon17;Parent=g14213.t2;
JASKUP010000056.1_Trichopoda_pennipes_isolate_NS2899_ptg000056l,_whole_genome_shotgun_sequence	AUGUSTUS	intron	8433805	8438255	1	-	.	ID=g14213.t2.intron17;Parent=g14213.t2;
JASKUP010000056.1_Trichopoda_pennipes_isolate_NS2899_ptg000056l,_whole_genome_shotgun_sequence	AUGUSTUS	CDS	8438256	8438407	0.8	-	2	ID=g14213.t2.CDS18;Parent=g14213.t2;
JASKUP010000056.1_Trichopoda_pennipes_isolate_NS2899_ptg000056l,_whole_genome_shotgun_sequence	AUGUSTUS	exon	8438256	8438407	.	-	.	ID=g14213.t2.exon18;Parent=g14213.t2;
JASKUP010000056.1_Trichopoda_pennipes_isolate_NS2899_ptg000056l,_whole_genome_shotgun_sequence	AUGUSTUS	intron	8438408	8439357	0.8	-	.	ID=g14213.t2.intron18;Parent=g14213.t2;
JASKUP010000056.1_Trichopoda_pennipes_isolate_NS2899_ptg000056l,_whole_genome_shotgun_sequence	AUGUSTUS	CDS	8439358	8439543	0.96	-	2	ID=g14213.t2.CDS19;Parent=g14213.t2;
JASKUP010000056.1_Trichopoda_pennipes_isolate_NS2899_ptg000056l,_whole_genome_shotgun_sequence	AUGUSTUS	exon	8439358	8439543	.	-	.	ID=g14213.t2.exon19;Parent=g14213.t2;
JASKUP010000056.1_Trichopoda_pennipes_isolate_NS2899_ptg000056l,_whole_genome_shotgun_sequence	AUGUSTUS	intron	8439544	8445084	0.93	-	.	ID=g14213.t2.intron19;Parent=g14213.t2;
JASKUP010000056.1_Trichopoda_pennipes_isolate_NS2899_ptg000056l,_whole_genome_shotgun_sequence	AUGUSTUS	CDS	8445085	8448414	0.93	-	2	ID=g14213.t2.CDS20;Parent=g14213.t2;
JASKUP010000056.1_Trichopoda_pennipes_isolate_NS2899_ptg000056l,_whole_genome_shotgun_sequence	AUGUSTUS	exon	8445085	8448414	.	-	.	ID=g14213.t2.exon20;Parent=g14213.t2;
JASKUP010000056.1_Trichopoda_pennipes_isolate_NS2899_ptg000056l,_whole_genome_shotgun_sequence	AUGUSTUS	intron	8448415	8448492	1	-	.	ID=g14213.t2.intron20;Parent=g14213.t2;
JASKUP010000056.1_Trichopoda_pennipes_isolate_NS2899_ptg000056l,_whole_genome_shotgun_sequence	AUGUSTUS	CDS	8448493	8448879	1	-	2	ID=g14213.t2.CDS21;Parent=g14213.t2;
JASKUP010000056.1_Trichopoda_pennipes_isolate_NS2899_ptg000056l,_whole_genome_shotgun_sequence	AUGUSTUS	exon	8448493	8448879	.	-	.	ID=g14213.t2.exon21;Parent=g14213.t2;
JASKUP010000056.1_Trichopoda_pennipes_isolate_NS2899_ptg000056l,_whole_genome_shotgun_sequence	AUGUSTUS	intron	8448880	8449333	1	-	.	ID=g14213.t2.intron21;Parent=g14213.t2;
JASKUP010000056.1_Trichopoda_pennipes_isolate_NS2899_ptg000056l,_whole_genome_shotgun_sequence	AUGUSTUS	CDS	8449334	8449561	1	-	2	ID=g14213.t2.CDS22;Parent=g14213.t2;
JASKUP010000056.1_Trichopoda_pennipes_isolate_NS2899_ptg000056l,_whole_genome_shotgun_sequence	AUGUSTUS	exon	8449334	8449561	.	-	.	ID=g14213.t2.exon22;Parent=g14213.t2;
JASKUP010000056.1_Trichopoda_pennipes_isolate_NS2899_ptg000056l,_whole_genome_shotgun_sequence	AUGUSTUS	intron	8449562	8458798	1	-	.	ID=g14213.t2.intron22;Parent=g14213.t2;
JASKUP010000056.1_Trichopoda_pennipes_isolate_NS2899_ptg000056l,_whole_genome_shotgun_sequence	AUGUSTUS	CDS	8458799	8458870	1	-	2	ID=g14213.t2.CDS23;Parent=g14213.t2;
JASKUP010000056.1_Trichopoda_pennipes_isolate_NS2899_ptg000056l,_whole_genome_shotgun_sequence	AUGUSTUS	exon	8458799	8458870	.	-	.	ID=g14213.t2.exon23;Parent=g14213.t2;
JASKUP010000056.1_Trichopoda_pennipes_isolate_NS2899_ptg000056l,_whole_genome_shotgun_sequence	AUGUSTUS	intron	8458871	8460802	1	-	.	ID=g14213.t2.intron23;Parent=g14213.t2;
JASKUP010000056.1_Trichopoda_pennipes_isolate_NS2899_ptg000056l,_whole_genome_shotgun_sequence	AUGUSTUS	CDS	8460803	8460997	0.99	-	2	ID=g14213.t2.CDS24;Parent=g14213.t2;
JASKUP010000056.1_Trichopoda_pennipes_isolate_NS2899_ptg000056l,_whole_genome_shotgun_sequence	AUGUSTUS	exon	8460803	8460997	.	-	.	ID=g14213.t2.exon24;Parent=g14213.t2;
JASKUP010000056.1_Trichopoda_pennipes_isolate_NS2899_ptg000056l,_whole_genome_shotgun_sequence	AUGUSTUS	intron	8460998	8461237	0.99	-	.	ID=g14213.t2.intron24;Parent=g14213.t2;
JASKUP010000056.1_Trichopoda_pennipes_isolate_NS2899_ptg000056l,_whole_genome_shotgun_sequence	AUGUSTUS	CDS	8461238	8461480	1	-	2	ID=g14213.t2.CDS25;Parent=g14213.t2;
JASKUP010000056.1_Trichopoda_pennipes_isolate_NS2899_ptg000056l,_whole_genome_shotgun_sequence	AUGUSTUS	exon	8461238	8461480	.	-	.	ID=g14213.t2.exon25;Parent=g14213.t2;
JASKUP010000056.1_Trichopoda_pennipes_isolate_NS2899_ptg000056l,_whole_genome_shotgun_sequence	AUGUSTUS	intron	8461481	8464006	1	-	.	ID=g14213.t2.intron25;Parent=g14213.t2;
JASKUP010000056.1_Trichopoda_pennipes_isolate_NS2899_ptg000056l,_whole_genome_shotgun_sequence	AUGUSTUS	CDS	8464007	8464264	1	-	2	ID=g14213.t2.CDS26;Parent=g14213.t2;
JASKUP010000056.1_Trichopoda_pennipes_isolate_NS2899_ptg000056l,_whole_genome_shotgun_sequence	AUGUSTUS	exon	8464007	8464264	.	-	.	ID=g14213.t2.exon26;Parent=g14213.t2;
JASKUP010000056.1_Trichopoda_pennipes_isolate_NS2899_ptg000056l,_whole_genome_shotgun_sequence	AUGUSTUS	intron	8464265	8464699	0.99	-	.	ID=g14213.t2.intron26;Parent=g14213.t2;
JASKUP010000056.1_Trichopoda_pennipes_isolate_NS2899_ptg000056l,_whole_genome_shotgun_sequence	AUGUSTUS	CDS	8464700	8464864	0.95	-	2	ID=g14213.t2.CDS27;Parent=g14213.t2;
JASKUP010000056.1_Trichopoda_pennipes_isolate_NS2899_ptg000056l,_whole_genome_shotgun_sequence	AUGUSTUS	exon	8464700	8464864	.	-	.	ID=g14213.t2.exon27;Parent=g14213.t2;
JASKUP010000056.1_Trichopoda_pennipes_isolate_NS2899_ptg000056l,_whole_genome_shotgun_sequence	AUGUSTUS	intron	8464865	8467958	0.6	-	.	ID=g14213.t2.intron27;Parent=g14213.t2;
JASKUP010000056.1_Trichopoda_pennipes_isolate_NS2899_ptg000056l,_whole_genome_shotgun_sequence	AUGUSTUS	CDS	8467959	8468069	0.62	-	2	ID=g14213.t2.CDS28;Parent=g14213.t2;
JASKUP010000056.1_Trichopoda_pennipes_isolate_NS2899_ptg000056l,_whole_genome_shotgun_sequence	AUGUSTUS	exon	8467959	8468069	.	-	.	ID=g14213.t2.exon28;Parent=g14213.t2;
JASKUP010000056.1_Trichopoda_pennipes_isolate_NS2899_ptg000056l,_whole_genome_shotgun_sequence	AUGUSTUS	intron	8468070	8468398	0.62	-	.	ID=g14213.t2.intron28;Parent=g14213.t2;
JASKUP010000056.1_Trichopoda_pennipes_isolate_NS2899_ptg000056l,_whole_genome_shotgun_sequence	AUGUSTUS	CDS	8468399	8468484	1	-	1	ID=g14213.t2.CDS29;Parent=g14213.t2;
JASKUP010000056.1_Trichopoda_pennipes_isolate_NS2899_ptg000056l,_whole_genome_shotgun_sequence	AUGUSTUS	exon	8468399	8468484	.	-	.	ID=g14213.t2.exon29;Parent=g14213.t2;
JASKUP010000056.1_Trichopoda_pennipes_isolate_NS2899_ptg000056l,_whole_genome_shotgun_sequence	AUGUSTUS	intron	8468485	8471558	1	-	.	ID=g14213.t2.intron29;Parent=g14213.t2;
JASKUP010000056.1_Trichopoda_pennipes_isolate_NS2899_ptg000056l,_whole_genome_shotgun_sequence	AUGUSTUS	CDS	8471559	8471694	1	-	2	ID=g14213.t2.CDS30;Parent=g14213.t2;
JASKUP010000056.1_Trichopoda_pennipes_isolate_NS2899_ptg000056l,_whole_genome_shotgun_sequence	AUGUSTUS	exon	8471559	8471694	.	-	.	ID=g14213.t2.exon30;Parent=g14213.t2;
JASKUP010000056.1_Trichopoda_pennipes_isolate_NS2899_ptg000056l,_whole_genome_shotgun_sequence	AUGUSTUS	intron	8471695	8471869	1	-	.	ID=g14213.t2.intron30;Parent=g14213.t2;
JASKUP010000056.1_Trichopoda_pennipes_isolate_NS2899_ptg000056l,_whole_genome_shotgun_sequence	AUGUSTUS	CDS	8471870	8472019	1	-	2	ID=g14213.t2.CDS31;Parent=g14213.t2;
JASKUP010000056.1_Trichopoda_pennipes_isolate_NS2899_ptg000056l,_whole_genome_shotgun_sequence	AUGUSTUS	exon	8471870	8472019	.	-	.	ID=g14213.t2.exon31;Parent=g14213.t2;
JASKUP010000056.1_Trichopoda_pennipes_isolate_NS2899_ptg000056l,_whole_genome_shotgun_sequence	AUGUSTUS	intron	8472020	8472361	1	-	.	ID=g14213.t2.intron31;Parent=g14213.t2;
JASKUP010000056.1_Trichopoda_pennipes_isolate_NS2899_ptg000056l,_whole_genome_shotgun_sequence	AUGUSTUS	CDS	8472362	8472535	1	-	2	ID=g14213.t2.CDS32;Parent=g14213.t2;
JASKUP010000056.1_Trichopoda_pennipes_isolate_NS2899_ptg000056l,_whole_genome_shotgun_sequence	AUGUSTUS	exon	8472362	8472535	.	-	.	ID=g14213.t2.exon32;Parent=g14213.t2;
JASKUP010000056.1_Trichopoda_pennipes_isolate_NS2899_ptg000056l,_whole_genome_shotgun_sequence	AUGUSTUS	intron	8472536	8476902	1	-	.	ID=g14213.t2.intron32;Parent=g14213.t2;
JASKUP010000056.1_Trichopoda_pennipes_isolate_NS2899_ptg000056l,_whole_genome_shotgun_sequence	AUGUSTUS	CDS	8476903	8476996	1	-	0	ID=g14213.t2.CDS33;Parent=g14213.t2;
JASKUP010000056.1_Trichopoda_pennipes_isolate_NS2899_ptg000056l,_whole_genome_shotgun_sequence	AUGUSTUS	exon	8476903	8476996	.	-	.	ID=g14213.t2.exon33;Parent=g14213.t2;
JASKUP010000056.1_Trichopoda_pennipes_isolate_NS2899_ptg000056l,_whole_genome_shotgun_sequence	AUGUSTUS	intron	8476997	8477137	1	-	.	ID=g14213.t2.intron33;Parent=g14213.t2;
JASKUP010000056.1_Trichopoda_pennipes_isolate_NS2899_ptg000056l,_whole_genome_shotgun_sequence	AUGUSTUS	CDS	8477138	8477277	1	-	2	ID=g14213.t2.CDS34;Parent=g14213.t2;
JASKUP010000056.1_Trichopoda_pennipes_isolate_NS2899_ptg000056l,_whole_genome_shotgun_sequence	AUGUSTUS	exon	8477138	8477277	.	-	.	ID=g14213.t2.exon34;Parent=g14213.t2;
JASKUP010000056.1_Trichopoda_pennipes_isolate_NS2899_ptg000056l,_whole_genome_shotgun_sequence	AUGUSTUS	intron	8477278	8480505	1	-	.	ID=g14213.t2.intron34;Parent=g14213.t2;
JASKUP010000056.1_Trichopoda_pennipes_isolate_NS2899_ptg000056l,_whole_genome_shotgun_sequence	AUGUSTUS	CDS	8480506	8481024	1	-	2	ID=g14213.t2.CDS35;Parent=g14213.t2;
JASKUP010000056.1_Trichopoda_pennipes_isolate_NS2899_ptg000056l,_whole_genome_shotgun_sequence	AUGUSTUS	exon	8480506	8481024	.	-	.	ID=g14213.t2.exon35;Parent=g14213.t2;
JASKUP010000056.1_Trichopoda_pennipes_isolate_NS2899_ptg000056l,_whole_genome_shotgun_sequence	AUGUSTUS	intron	8481025	8481600	1	-	.	ID=g14213.t2.intron35;Parent=g14213.t2;
JASKUP010000056.1_Trichopoda_pennipes_isolate_NS2899_ptg000056l,_whole_genome_shotgun_sequence	AUGUSTUS	CDS	8481601	8481732	1	-	2	ID=g14213.t2.CDS36;Parent=g14213.t2;
JASKUP010000056.1_Trichopoda_pennipes_isolate_NS2899_ptg000056l,_whole_genome_shotgun_sequence	AUGUSTUS	exon	8481601	8481732	.	-	.	ID=g14213.t2.exon36;Parent=g14213.t2;
JASKUP010000056.1_Trichopoda_pennipes_isolate_NS2899_ptg000056l,_whole_genome_shotgun_sequence	AUGUSTUS	intron	8481733	8490076	0.98	-	.	ID=g14213.t2.intron36;Parent=g14213.t2;
JASKUP010000056.1_Trichopoda_pennipes_isolate_NS2899_ptg000056l,_whole_genome_shotgun_sequence	AUGUSTUS	CDS	8490077	8490199	1	-	2	ID=g14213.t2.CDS37;Parent=g14213.t2;
JASKUP010000056.1_Trichopoda_pennipes_isolate_NS2899_ptg000056l,_whole_genome_shotgun_sequence	AUGUSTUS	exon	8490077	8490199	.	-	.	ID=g14213.t2.exon37;Parent=g14213.t2;
JASKUP010000056.1_Trichopoda_pennipes_isolate_NS2899_ptg000056l,_whole_genome_shotgun_sequence	AUGUSTUS	intron	8490200	8490589	1	-	.	ID=g14213.t2.intron37;Parent=g14213.t2;
JASKUP010000056.1_Trichopoda_pennipes_isolate_NS2899_ptg000056l,_whole_genome_shotgun_sequence	AUGUSTUS	CDS	8490590	8490700	1	-	2	ID=g14213.t2.CDS38;Parent=g14213.t2;
JASKUP010000056.1_Trichopoda_pennipes_isolate_NS2899_ptg000056l,_whole_genome_shotgun_sequence	AUGUSTUS	exon	8490590	8490700	.	-	.	ID=g14213.t2.exon38;Parent=g14213.t2;
JASKUP010000056.1_Trichopoda_pennipes_isolate_NS2899_ptg000056l,_whole_genome_shotgun_sequence	AUGUSTUS	intron	8490701	8493012	0.64	-	.	ID=g14213.t2.intron38;Parent=g14213.t2;
JASKUP010000056.1_Trichopoda_pennipes_isolate_NS2899_ptg000056l,_whole_genome_shotgun_sequence	AUGUSTUS	CDS	8493013	8493130	0.56	-	0	ID=g14213.t2.CDS39;Parent=g14213.t2;
JASKUP010000056.1_Trichopoda_pennipes_isolate_NS2899_ptg000056l,_whole_genome_shotgun_sequence	AUGUSTUS	exon	8493013	8493130	.	-	.	ID=g14213.t2.exon39;Parent=g14213.t2;
JASKUP010000056.1_Trichopoda_pennipes_isolate_NS2899_ptg000056l,_whole_genome_shotgun_sequence	AUGUSTUS	start_codon	8493128	8493130	.	-	0	ID=g14213.t2.start1;Parent=g14213.t2;
JASKUP010000056.1_Trichopoda_pennipes_isolate_NS2899_ptg000056l,_whole_genome_shotgun_sequence	AUGUSTUS	mRNA	8407645	8493130	0.24	-	.	ID=g14213.t3;Parent=g14213;
JASKUP010000056.1_Trichopoda_pennipes_isolate_NS2899_ptg000056l,_whole_genome_shotgun_sequence	AUGUSTUS	stop_codon	8407645	8407647	.	-	0	ID=g14213.t3.stop1;Parent=g14213.t3;
JASKUP010000056.1_Trichopoda_pennipes_isolate_NS2899_ptg000056l,_whole_genome_shotgun_sequence	AUGUSTUS	CDS	8407645	8407796	1	-	2	ID=g14213.t3.CDS1;Parent=g14213.t3;
JASKUP010000056.1_Trichopoda_pennipes_isolate_NS2899_ptg000056l,_whole_genome_shotgun_sequence	AUGUSTUS	exon	8407645	8407796	.	-	.	ID=g14213.t3.exon1;Parent=g14213.t3;
JASKUP010000056.1_Trichopoda_pennipes_isolate_NS2899_ptg000056l,_whole_genome_shotgun_sequence	AUGUSTUS	intron	8407797	8407859	1	-	.	ID=g14213.t3.intron1;Parent=g14213.t3;
JASKUP010000056.1_Trichopoda_pennipes_isolate_NS2899_ptg000056l,_whole_genome_shotgun_sequence	AUGUSTUS	CDS	8407860	8408276	1	-	2	ID=g14213.t3.CDS2;Parent=g14213.t3;
JASKUP010000056.1_Trichopoda_pennipes_isolate_NS2899_ptg000056l,_whole_genome_shotgun_sequence	AUGUSTUS	exon	8407860	8408276	.	-	.	ID=g14213.t3.exon2;Parent=g14213.t3;
JASKUP010000056.1_Trichopoda_pennipes_isolate_NS2899_ptg000056l,_whole_genome_shotgun_sequence	AUGUSTUS	intron	8408277	8408348	1	-	.	ID=g14213.t3.intron2;Parent=g14213.t3;
JASKUP010000056.1_Trichopoda_pennipes_isolate_NS2899_ptg000056l,_whole_genome_shotgun_sequence	AUGUSTUS	CDS	8408349	8408607	1	-	0	ID=g14213.t3.CDS3;Parent=g14213.t3;
JASKUP010000056.1_Trichopoda_pennipes_isolate_NS2899_ptg000056l,_whole_genome_shotgun_sequence	AUGUSTUS	exon	8408349	8408607	.	-	.	ID=g14213.t3.exon3;Parent=g14213.t3;
JASKUP010000056.1_Trichopoda_pennipes_isolate_NS2899_ptg000056l,_whole_genome_shotgun_sequence	AUGUSTUS	intron	8408608	8408672	1	-	.	ID=g14213.t3.intron3;Parent=g14213.t3;
JASKUP010000056.1_Trichopoda_pennipes_isolate_NS2899_ptg000056l,_whole_genome_shotgun_sequence	AUGUSTUS	CDS	8408673	8409090	1	-	1	ID=g14213.t3.CDS4;Parent=g14213.t3;
JASKUP010000056.1_Trichopoda_pennipes_isolate_NS2899_ptg000056l,_whole_genome_shotgun_sequence	AUGUSTUS	exon	8408673	8409090	.	-	.	ID=g14213.t3.exon4;Parent=g14213.t3;
JASKUP010000056.1_Trichopoda_pennipes_isolate_NS2899_ptg000056l,_whole_genome_shotgun_sequence	AUGUSTUS	intron	8409091	8409158	1	-	.	ID=g14213.t3.intron4;Parent=g14213.t3;
JASKUP010000056.1_Trichopoda_pennipes_isolate_NS2899_ptg000056l,_whole_genome_shotgun_sequence	AUGUSTUS	CDS	8409159	8410084	1	-	0	ID=g14213.t3.CDS5;Parent=g14213.t3;
JASKUP010000056.1_Trichopoda_pennipes_isolate_NS2899_ptg000056l,_whole_genome_shotgun_sequence	AUGUSTUS	exon	8409159	8410084	.	-	.	ID=g14213.t3.exon5;Parent=g14213.t3;
JASKUP010000056.1_Trichopoda_pennipes_isolate_NS2899_ptg000056l,_whole_genome_shotgun_sequence	AUGUSTUS	intron	8410085	8416383	1	-	.	ID=g14213.t3.intron5;Parent=g14213.t3;
JASKUP010000056.1_Trichopoda_pennipes_isolate_NS2899_ptg000056l,_whole_genome_shotgun_sequence	AUGUSTUS	CDS	8416384	8416659	1	-	0	ID=g14213.t3.CDS6;Parent=g14213.t3;
JASKUP010000056.1_Trichopoda_pennipes_isolate_NS2899_ptg000056l,_whole_genome_shotgun_sequence	AUGUSTUS	exon	8416384	8416659	.	-	.	ID=g14213.t3.exon6;Parent=g14213.t3;
JASKUP010000056.1_Trichopoda_pennipes_isolate_NS2899_ptg000056l,_whole_genome_shotgun_sequence	AUGUSTUS	intron	8416660	8416729	1	-	.	ID=g14213.t3.intron6;Parent=g14213.t3;
JASKUP010000056.1_Trichopoda_pennipes_isolate_NS2899_ptg000056l,_whole_genome_shotgun_sequence	AUGUSTUS	CDS	8416730	8416941	1	-	2	ID=g14213.t3.CDS7;Parent=g14213.t3;
JASKUP010000056.1_Trichopoda_pennipes_isolate_NS2899_ptg000056l,_whole_genome_shotgun_sequence	AUGUSTUS	exon	8416730	8416941	.	-	.	ID=g14213.t3.exon7;Parent=g14213.t3;
JASKUP010000056.1_Trichopoda_pennipes_isolate_NS2899_ptg000056l,_whole_genome_shotgun_sequence	AUGUSTUS	intron	8416942	8418457	1	-	.	ID=g14213.t3.intron7;Parent=g14213.t3;
JASKUP010000056.1_Trichopoda_pennipes_isolate_NS2899_ptg000056l,_whole_genome_shotgun_sequence	AUGUSTUS	CDS	8418458	8418766	1	-	2	ID=g14213.t3.CDS8;Parent=g14213.t3;
JASKUP010000056.1_Trichopoda_pennipes_isolate_NS2899_ptg000056l,_whole_genome_shotgun_sequence	AUGUSTUS	exon	8418458	8418766	.	-	.	ID=g14213.t3.exon8;Parent=g14213.t3;
JASKUP010000056.1_Trichopoda_pennipes_isolate_NS2899_ptg000056l,_whole_genome_shotgun_sequence	AUGUSTUS	intron	8418767	8423120	1	-	.	ID=g14213.t3.intron8;Parent=g14213.t3;
JASKUP010000056.1_Trichopoda_pennipes_isolate_NS2899_ptg000056l,_whole_genome_shotgun_sequence	AUGUSTUS	CDS	8423121	8423171	1	-	2	ID=g14213.t3.CDS9;Parent=g14213.t3;
JASKUP010000056.1_Trichopoda_pennipes_isolate_NS2899_ptg000056l,_whole_genome_shotgun_sequence	AUGUSTUS	exon	8423121	8423171	.	-	.	ID=g14213.t3.exon9;Parent=g14213.t3;
JASKUP010000056.1_Trichopoda_pennipes_isolate_NS2899_ptg000056l,_whole_genome_shotgun_sequence	AUGUSTUS	intron	8423172	8429283	1	-	.	ID=g14213.t3.intron9;Parent=g14213.t3;
JASKUP010000056.1_Trichopoda_pennipes_isolate_NS2899_ptg000056l,_whole_genome_shotgun_sequence	AUGUSTUS	CDS	8429284	8429452	1	-	0	ID=g14213.t3.CDS10;Parent=g14213.t3;
JASKUP010000056.1_Trichopoda_pennipes_isolate_NS2899_ptg000056l,_whole_genome_shotgun_sequence	AUGUSTUS	exon	8429284	8429452	.	-	.	ID=g14213.t3.exon10;Parent=g14213.t3;
JASKUP010000056.1_Trichopoda_pennipes_isolate_NS2899_ptg000056l,_whole_genome_shotgun_sequence	AUGUSTUS	intron	8429453	8430576	1	-	.	ID=g14213.t3.intron10;Parent=g14213.t3;
JASKUP010000056.1_Trichopoda_pennipes_isolate_NS2899_ptg000056l,_whole_genome_shotgun_sequence	AUGUSTUS	CDS	8430577	8430823	1	-	1	ID=g14213.t3.CDS11;Parent=g14213.t3;
JASKUP010000056.1_Trichopoda_pennipes_isolate_NS2899_ptg000056l,_whole_genome_shotgun_sequence	AUGUSTUS	exon	8430577	8430823	.	-	.	ID=g14213.t3.exon11;Parent=g14213.t3;
JASKUP010000056.1_Trichopoda_pennipes_isolate_NS2899_ptg000056l,_whole_genome_shotgun_sequence	AUGUSTUS	intron	8430824	8430890	1	-	.	ID=g14213.t3.intron11;Parent=g14213.t3;
JASKUP010000056.1_Trichopoda_pennipes_isolate_NS2899_ptg000056l,_whole_genome_shotgun_sequence	AUGUSTUS	CDS	8430891	8431215	1	-	2	ID=g14213.t3.CDS12;Parent=g14213.t3;
JASKUP010000056.1_Trichopoda_pennipes_isolate_NS2899_ptg000056l,_whole_genome_shotgun_sequence	AUGUSTUS	exon	8430891	8431215	.	-	.	ID=g14213.t3.exon12;Parent=g14213.t3;
JASKUP010000056.1_Trichopoda_pennipes_isolate_NS2899_ptg000056l,_whole_genome_shotgun_sequence	AUGUSTUS	intron	8431216	8431285	1	-	.	ID=g14213.t3.intron12;Parent=g14213.t3;
JASKUP010000056.1_Trichopoda_pennipes_isolate_NS2899_ptg000056l,_whole_genome_shotgun_sequence	AUGUSTUS	CDS	8431286	8431863	1	-	1	ID=g14213.t3.CDS13;Parent=g14213.t3;
JASKUP010000056.1_Trichopoda_pennipes_isolate_NS2899_ptg000056l,_whole_genome_shotgun_sequence	AUGUSTUS	exon	8431286	8431863	.	-	.	ID=g14213.t3.exon13;Parent=g14213.t3;
JASKUP010000056.1_Trichopoda_pennipes_isolate_NS2899_ptg000056l,_whole_genome_shotgun_sequence	AUGUSTUS	intron	8431864	8431939	1	-	.	ID=g14213.t3.intron13;Parent=g14213.t3;
JASKUP010000056.1_Trichopoda_pennipes_isolate_NS2899_ptg000056l,_whole_genome_shotgun_sequence	AUGUSTUS	CDS	8431940	8432123	1	-	2	ID=g14213.t3.CDS14;Parent=g14213.t3;
JASKUP010000056.1_Trichopoda_pennipes_isolate_NS2899_ptg000056l,_whole_genome_shotgun_sequence	AUGUSTUS	exon	8431940	8432123	.	-	.	ID=g14213.t3.exon14;Parent=g14213.t3;
JASKUP010000056.1_Trichopoda_pennipes_isolate_NS2899_ptg000056l,_whole_genome_shotgun_sequence	AUGUSTUS	intron	8432124	8432392	1	-	.	ID=g14213.t3.intron14;Parent=g14213.t3;
JASKUP010000056.1_Trichopoda_pennipes_isolate_NS2899_ptg000056l,_whole_genome_shotgun_sequence	AUGUSTUS	CDS	8432393	8432655	1	-	1	ID=g14213.t3.CDS15;Parent=g14213.t3;
JASKUP010000056.1_Trichopoda_pennipes_isolate_NS2899_ptg000056l,_whole_genome_shotgun_sequence	AUGUSTUS	exon	8432393	8432655	.	-	.	ID=g14213.t3.exon15;Parent=g14213.t3;
JASKUP010000056.1_Trichopoda_pennipes_isolate_NS2899_ptg000056l,_whole_genome_shotgun_sequence	AUGUSTUS	intron	8432656	8432723	1	-	.	ID=g14213.t3.intron15;Parent=g14213.t3;
JASKUP010000056.1_Trichopoda_pennipes_isolate_NS2899_ptg000056l,_whole_genome_shotgun_sequence	AUGUSTUS	CDS	8432724	8433354	1	-	2	ID=g14213.t3.CDS16;Parent=g14213.t3;
JASKUP010000056.1_Trichopoda_pennipes_isolate_NS2899_ptg000056l,_whole_genome_shotgun_sequence	AUGUSTUS	exon	8432724	8433354	.	-	.	ID=g14213.t3.exon16;Parent=g14213.t3;
JASKUP010000056.1_Trichopoda_pennipes_isolate_NS2899_ptg000056l,_whole_genome_shotgun_sequence	AUGUSTUS	intron	8433355	8433623	1	-	.	ID=g14213.t3.intron16;Parent=g14213.t3;
JASKUP010000056.1_Trichopoda_pennipes_isolate_NS2899_ptg000056l,_whole_genome_shotgun_sequence	AUGUSTUS	CDS	8433624	8433804	1	-	0	ID=g14213.t3.CDS17;Parent=g14213.t3;
JASKUP010000056.1_Trichopoda_pennipes_isolate_NS2899_ptg000056l,_whole_genome_shotgun_sequence	AUGUSTUS	exon	8433624	8433804	.	-	.	ID=g14213.t3.exon17;Parent=g14213.t3;
JASKUP010000056.1_Trichopoda_pennipes_isolate_NS2899_ptg000056l,_whole_genome_shotgun_sequence	AUGUSTUS	intron	8433805	8438255	1	-	.	ID=g14213.t3.intron17;Parent=g14213.t3;
JASKUP010000056.1_Trichopoda_pennipes_isolate_NS2899_ptg000056l,_whole_genome_shotgun_sequence	AUGUSTUS	CDS	8438256	8438410	1	-	2	ID=g14213.t3.CDS18;Parent=g14213.t3;
JASKUP010000056.1_Trichopoda_pennipes_isolate_NS2899_ptg000056l,_whole_genome_shotgun_sequence	AUGUSTUS	exon	8438256	8438410	.	-	.	ID=g14213.t3.exon18;Parent=g14213.t3;
JASKUP010000056.1_Trichopoda_pennipes_isolate_NS2899_ptg000056l,_whole_genome_shotgun_sequence	AUGUSTUS	intron	8438411	8439357	0.99	-	.	ID=g14213.t3.intron18;Parent=g14213.t3;
JASKUP010000056.1_Trichopoda_pennipes_isolate_NS2899_ptg000056l,_whole_genome_shotgun_sequence	AUGUSTUS	CDS	8439358	8439543	0.98	-	2	ID=g14213.t3.CDS19;Parent=g14213.t3;
JASKUP010000056.1_Trichopoda_pennipes_isolate_NS2899_ptg000056l,_whole_genome_shotgun_sequence	AUGUSTUS	exon	8439358	8439543	.	-	.	ID=g14213.t3.exon19;Parent=g14213.t3;
JASKUP010000056.1_Trichopoda_pennipes_isolate_NS2899_ptg000056l,_whole_genome_shotgun_sequence	AUGUSTUS	intron	8439544	8445084	0.87	-	.	ID=g14213.t3.intron19;Parent=g14213.t3;
JASKUP010000056.1_Trichopoda_pennipes_isolate_NS2899_ptg000056l,_whole_genome_shotgun_sequence	AUGUSTUS	CDS	8445085	8448414	0.87	-	2	ID=g14213.t3.CDS20;Parent=g14213.t3;
JASKUP010000056.1_Trichopoda_pennipes_isolate_NS2899_ptg000056l,_whole_genome_shotgun_sequence	AUGUSTUS	exon	8445085	8448414	.	-	.	ID=g14213.t3.exon20;Parent=g14213.t3;
JASKUP010000056.1_Trichopoda_pennipes_isolate_NS2899_ptg000056l,_whole_genome_shotgun_sequence	AUGUSTUS	intron	8448415	8448492	1	-	.	ID=g14213.t3.intron20;Parent=g14213.t3;
JASKUP010000056.1_Trichopoda_pennipes_isolate_NS2899_ptg000056l,_whole_genome_shotgun_sequence	AUGUSTUS	CDS	8448493	8448879	1	-	2	ID=g14213.t3.CDS21;Parent=g14213.t3;
JASKUP010000056.1_Trichopoda_pennipes_isolate_NS2899_ptg000056l,_whole_genome_shotgun_sequence	AUGUSTUS	exon	8448493	8448879	.	-	.	ID=g14213.t3.exon21;Parent=g14213.t3;
JASKUP010000056.1_Trichopoda_pennipes_isolate_NS2899_ptg000056l,_whole_genome_shotgun_sequence	AUGUSTUS	intron	8448880	8449333	1	-	.	ID=g14213.t3.intron21;Parent=g14213.t3;
JASKUP010000056.1_Trichopoda_pennipes_isolate_NS2899_ptg000056l,_whole_genome_shotgun_sequence	AUGUSTUS	CDS	8449334	8449561	1	-	2	ID=g14213.t3.CDS22;Parent=g14213.t3;
JASKUP010000056.1_Trichopoda_pennipes_isolate_NS2899_ptg000056l,_whole_genome_shotgun_sequence	AUGUSTUS	exon	8449334	8449561	.	-	.	ID=g14213.t3.exon22;Parent=g14213.t3;
JASKUP010000056.1_Trichopoda_pennipes_isolate_NS2899_ptg000056l,_whole_genome_shotgun_sequence	AUGUSTUS	intron	8449562	8458798	1	-	.	ID=g14213.t3.intron22;Parent=g14213.t3;
JASKUP010000056.1_Trichopoda_pennipes_isolate_NS2899_ptg000056l,_whole_genome_shotgun_sequence	AUGUSTUS	CDS	8458799	8458870	1	-	2	ID=g14213.t3.CDS23;Parent=g14213.t3;
JASKUP010000056.1_Trichopoda_pennipes_isolate_NS2899_ptg000056l,_whole_genome_shotgun_sequence	AUGUSTUS	exon	8458799	8458870	.	-	.	ID=g14213.t3.exon23;Parent=g14213.t3;
JASKUP010000056.1_Trichopoda_pennipes_isolate_NS2899_ptg000056l,_whole_genome_shotgun_sequence	AUGUSTUS	intron	8458871	8460802	1	-	.	ID=g14213.t3.intron23;Parent=g14213.t3;
JASKUP010000056.1_Trichopoda_pennipes_isolate_NS2899_ptg000056l,_whole_genome_shotgun_sequence	AUGUSTUS	CDS	8460803	8460997	1	-	2	ID=g14213.t3.CDS24;Parent=g14213.t3;
JASKUP010000056.1_Trichopoda_pennipes_isolate_NS2899_ptg000056l,_whole_genome_shotgun_sequence	AUGUSTUS	exon	8460803	8460997	.	-	.	ID=g14213.t3.exon24;Parent=g14213.t3;
JASKUP010000056.1_Trichopoda_pennipes_isolate_NS2899_ptg000056l,_whole_genome_shotgun_sequence	AUGUSTUS	intron	8460998	8461237	0.99	-	.	ID=g14213.t3.intron24;Parent=g14213.t3;
JASKUP010000056.1_Trichopoda_pennipes_isolate_NS2899_ptg000056l,_whole_genome_shotgun_sequence	AUGUSTUS	CDS	8461238	8461480	0.99	-	2	ID=g14213.t3.CDS25;Parent=g14213.t3;
JASKUP010000056.1_Trichopoda_pennipes_isolate_NS2899_ptg000056l,_whole_genome_shotgun_sequence	AUGUSTUS	exon	8461238	8461480	.	-	.	ID=g14213.t3.exon25;Parent=g14213.t3;
JASKUP010000056.1_Trichopoda_pennipes_isolate_NS2899_ptg000056l,_whole_genome_shotgun_sequence	AUGUSTUS	intron	8461481	8464006	1	-	.	ID=g14213.t3.intron25;Parent=g14213.t3;
JASKUP010000056.1_Trichopoda_pennipes_isolate_NS2899_ptg000056l,_whole_genome_shotgun_sequence	AUGUSTUS	CDS	8464007	8464264	1	-	2	ID=g14213.t3.CDS26;Parent=g14213.t3;
JASKUP010000056.1_Trichopoda_pennipes_isolate_NS2899_ptg000056l,_whole_genome_shotgun_sequence	AUGUSTUS	exon	8464007	8464264	.	-	.	ID=g14213.t3.exon26;Parent=g14213.t3;
JASKUP010000056.1_Trichopoda_pennipes_isolate_NS2899_ptg000056l,_whole_genome_shotgun_sequence	AUGUSTUS	intron	8464265	8464699	0.99	-	.	ID=g14213.t3.intron26;Parent=g14213.t3;
JASKUP010000056.1_Trichopoda_pennipes_isolate_NS2899_ptg000056l,_whole_genome_shotgun_sequence	AUGUSTUS	CDS	8464700	8464864	0.96	-	2	ID=g14213.t3.CDS27;Parent=g14213.t3;
JASKUP010000056.1_Trichopoda_pennipes_isolate_NS2899_ptg000056l,_whole_genome_shotgun_sequence	AUGUSTUS	exon	8464700	8464864	.	-	.	ID=g14213.t3.exon27;Parent=g14213.t3;
JASKUP010000056.1_Trichopoda_pennipes_isolate_NS2899_ptg000056l,_whole_genome_shotgun_sequence	AUGUSTUS	intron	8464865	8467958	0.56	-	.	ID=g14213.t3.intron27;Parent=g14213.t3;
JASKUP010000056.1_Trichopoda_pennipes_isolate_NS2899_ptg000056l,_whole_genome_shotgun_sequence	AUGUSTUS	CDS	8467959	8468069	0.56	-	2	ID=g14213.t3.CDS28;Parent=g14213.t3;
JASKUP010000056.1_Trichopoda_pennipes_isolate_NS2899_ptg000056l,_whole_genome_shotgun_sequence	AUGUSTUS	exon	8467959	8468069	.	-	.	ID=g14213.t3.exon28;Parent=g14213.t3;
JASKUP010000056.1_Trichopoda_pennipes_isolate_NS2899_ptg000056l,_whole_genome_shotgun_sequence	AUGUSTUS	intron	8468070	8468398	0.56	-	.	ID=g14213.t3.intron28;Parent=g14213.t3;
JASKUP010000056.1_Trichopoda_pennipes_isolate_NS2899_ptg000056l,_whole_genome_shotgun_sequence	AUGUSTUS	CDS	8468399	8468484	0.99	-	1	ID=g14213.t3.CDS29;Parent=g14213.t3;
JASKUP010000056.1_Trichopoda_pennipes_isolate_NS2899_ptg000056l,_whole_genome_shotgun_sequence	AUGUSTUS	exon	8468399	8468484	.	-	.	ID=g14213.t3.exon29;Parent=g14213.t3;
JASKUP010000056.1_Trichopoda_pennipes_isolate_NS2899_ptg000056l,_whole_genome_shotgun_sequence	AUGUSTUS	intron	8468485	8471558	0.99	-	.	ID=g14213.t3.intron29;Parent=g14213.t3;
JASKUP010000056.1_Trichopoda_pennipes_isolate_NS2899_ptg000056l,_whole_genome_shotgun_sequence	AUGUSTUS	CDS	8471559	8471694	1	-	2	ID=g14213.t3.CDS30;Parent=g14213.t3;
JASKUP010000056.1_Trichopoda_pennipes_isolate_NS2899_ptg000056l,_whole_genome_shotgun_sequence	AUGUSTUS	exon	8471559	8471694	.	-	.	ID=g14213.t3.exon30;Parent=g14213.t3;
JASKUP010000056.1_Trichopoda_pennipes_isolate_NS2899_ptg000056l,_whole_genome_shotgun_sequence	AUGUSTUS	intron	8471695	8471869	1	-	.	ID=g14213.t3.intron30;Parent=g14213.t3;
JASKUP010000056.1_Trichopoda_pennipes_isolate_NS2899_ptg000056l,_whole_genome_shotgun_sequence	AUGUSTUS	CDS	8471870	8472019	1	-	2	ID=g14213.t3.CDS31;Parent=g14213.t3;
JASKUP010000056.1_Trichopoda_pennipes_isolate_NS2899_ptg000056l,_whole_genome_shotgun_sequence	AUGUSTUS	exon	8471870	8472019	.	-	.	ID=g14213.t3.exon31;Parent=g14213.t3;
JASKUP010000056.1_Trichopoda_pennipes_isolate_NS2899_ptg000056l,_whole_genome_shotgun_sequence	AUGUSTUS	intron	8472020	8472361	1	-	.	ID=g14213.t3.intron31;Parent=g14213.t3;
JASKUP010000056.1_Trichopoda_pennipes_isolate_NS2899_ptg000056l,_whole_genome_shotgun_sequence	AUGUSTUS	CDS	8472362	8472535	1	-	2	ID=g14213.t3.CDS32;Parent=g14213.t3;
JASKUP010000056.1_Trichopoda_pennipes_isolate_NS2899_ptg000056l,_whole_genome_shotgun_sequence	AUGUSTUS	exon	8472362	8472535	.	-	.	ID=g14213.t3.exon32;Parent=g14213.t3;
JASKUP010000056.1_Trichopoda_pennipes_isolate_NS2899_ptg000056l,_whole_genome_shotgun_sequence	AUGUSTUS	intron	8472536	8476902	1	-	.	ID=g14213.t3.intron32;Parent=g14213.t3;
JASKUP010000056.1_Trichopoda_pennipes_isolate_NS2899_ptg000056l,_whole_genome_shotgun_sequence	AUGUSTUS	CDS	8476903	8476996	1	-	0	ID=g14213.t3.CDS33;Parent=g14213.t3;
JASKUP010000056.1_Trichopoda_pennipes_isolate_NS2899_ptg000056l,_whole_genome_shotgun_sequence	AUGUSTUS	exon	8476903	8476996	.	-	.	ID=g14213.t3.exon33;Parent=g14213.t3;
JASKUP010000056.1_Trichopoda_pennipes_isolate_NS2899_ptg000056l,_whole_genome_shotgun_sequence	AUGUSTUS	intron	8476997	8477137	1	-	.	ID=g14213.t3.intron33;Parent=g14213.t3;
JASKUP010000056.1_Trichopoda_pennipes_isolate_NS2899_ptg000056l,_whole_genome_shotgun_sequence	AUGUSTUS	CDS	8477138	8477277	1	-	2	ID=g14213.t3.CDS34;Parent=g14213.t3;
JASKUP010000056.1_Trichopoda_pennipes_isolate_NS2899_ptg000056l,_whole_genome_shotgun_sequence	AUGUSTUS	exon	8477138	8477277	.	-	.	ID=g14213.t3.exon34;Parent=g14213.t3;
JASKUP010000056.1_Trichopoda_pennipes_isolate_NS2899_ptg000056l,_whole_genome_shotgun_sequence	AUGUSTUS	intron	8477278	8480505	1	-	.	ID=g14213.t3.intron34;Parent=g14213.t3;
JASKUP010000056.1_Trichopoda_pennipes_isolate_NS2899_ptg000056l,_whole_genome_shotgun_sequence	AUGUSTUS	CDS	8480506	8481024	1	-	2	ID=g14213.t3.CDS35;Parent=g14213.t3;
JASKUP010000056.1_Trichopoda_pennipes_isolate_NS2899_ptg000056l,_whole_genome_shotgun_sequence	AUGUSTUS	exon	8480506	8481024	.	-	.	ID=g14213.t3.exon35;Parent=g14213.t3;
JASKUP010000056.1_Trichopoda_pennipes_isolate_NS2899_ptg000056l,_whole_genome_shotgun_sequence	AUGUSTUS	intron	8481025	8481600	1	-	.	ID=g14213.t3.intron35;Parent=g14213.t3;
JASKUP010000056.1_Trichopoda_pennipes_isolate_NS2899_ptg000056l,_whole_genome_shotgun_sequence	AUGUSTUS	CDS	8481601	8481732	1	-	2	ID=g14213.t3.CDS36;Parent=g14213.t3;
JASKUP010000056.1_Trichopoda_pennipes_isolate_NS2899_ptg000056l,_whole_genome_shotgun_sequence	AUGUSTUS	exon	8481601	8481732	.	-	.	ID=g14213.t3.exon36;Parent=g14213.t3;
JASKUP010000056.1_Trichopoda_pennipes_isolate_NS2899_ptg000056l,_whole_genome_shotgun_sequence	AUGUSTUS	intron	8481733	8490076	0.96	-	.	ID=g14213.t3.intron36;Parent=g14213.t3;
JASKUP010000056.1_Trichopoda_pennipes_isolate_NS2899_ptg000056l,_whole_genome_shotgun_sequence	AUGUSTUS	CDS	8490077	8490199	1	-	2	ID=g14213.t3.CDS37;Parent=g14213.t3;
JASKUP010000056.1_Trichopoda_pennipes_isolate_NS2899_ptg000056l,_whole_genome_shotgun_sequence	AUGUSTUS	exon	8490077	8490199	.	-	.	ID=g14213.t3.exon37;Parent=g14213.t3;
JASKUP010000056.1_Trichopoda_pennipes_isolate_NS2899_ptg000056l,_whole_genome_shotgun_sequence	AUGUSTUS	intron	8490200	8490589	1	-	.	ID=g14213.t3.intron37;Parent=g14213.t3;
JASKUP010000056.1_Trichopoda_pennipes_isolate_NS2899_ptg000056l,_whole_genome_shotgun_sequence	AUGUSTUS	CDS	8490590	8490700	1	-	2	ID=g14213.t3.CDS38;Parent=g14213.t3;
JASKUP010000056.1_Trichopoda_pennipes_isolate_NS2899_ptg000056l,_whole_genome_shotgun_sequence	AUGUSTUS	exon	8490590	8490700	.	-	.	ID=g14213.t3.exon38;Parent=g14213.t3;
JASKUP010000056.1_Trichopoda_pennipes_isolate_NS2899_ptg000056l,_whole_genome_shotgun_sequence	AUGUSTUS	intron	8490701	8493012	0.63	-	.	ID=g14213.t3.intron38;Parent=g14213.t3;
JASKUP010000056.1_Trichopoda_pennipes_isolate_NS2899_ptg000056l,_whole_genome_shotgun_sequence	AUGUSTUS	CDS	8493013	8493130	0.5	-	0	ID=g14213.t3.CDS39;Parent=g14213.t3;
JASKUP010000056.1_Trichopoda_pennipes_isolate_NS2899_ptg000056l,_whole_genome_shotgun_sequence	AUGUSTUS	exon	8493013	8493130	.	-	.	ID=g14213.t3.exon39;Parent=g14213.t3;
JASKUP010000056.1_Trichopoda_pennipes_isolate_NS2899_ptg000056l,_whole_genome_shotgun_sequence	AUGUSTUS	start_codon	8493128	8493130	.	-	0	ID=g14213.t3.start1;Parent=g14213.t3;
JASKUP010000056.1_Trichopoda_pennipes_isolate_NS2899_ptg000056l,_whole_genome_shotgun_sequence	AUGUSTUS	mRNA	8407645	8493130	0.33	-	.	ID=g14213.t4;Parent=g14213;
JASKUP010000056.1_Trichopoda_pennipes_isolate_NS2899_ptg000056l,_whole_genome_shotgun_sequence	AUGUSTUS	stop_codon	8407645	8407647	.	-	0	ID=g14213.t4.stop1;Parent=g14213.t4;
JASKUP010000056.1_Trichopoda_pennipes_isolate_NS2899_ptg000056l,_whole_genome_shotgun_sequence	AUGUSTUS	CDS	8407645	8407796	1	-	2	ID=g14213.t4.CDS1;Parent=g14213.t4;
JASKUP010000056.1_Trichopoda_pennipes_isolate_NS2899_ptg000056l,_whole_genome_shotgun_sequence	AUGUSTUS	exon	8407645	8407796	.	-	.	ID=g14213.t4.exon1;Parent=g14213.t4;
JASKUP010000056.1_Trichopoda_pennipes_isolate_NS2899_ptg000056l,_whole_genome_shotgun_sequence	AUGUSTUS	intron	8407797	8407859	1	-	.	ID=g14213.t4.intron1;Parent=g14213.t4;
JASKUP010000056.1_Trichopoda_pennipes_isolate_NS2899_ptg000056l,_whole_genome_shotgun_sequence	AUGUSTUS	CDS	8407860	8408276	1	-	2	ID=g14213.t4.CDS2;Parent=g14213.t4;
JASKUP010000056.1_Trichopoda_pennipes_isolate_NS2899_ptg000056l,_whole_genome_shotgun_sequence	AUGUSTUS	exon	8407860	8408276	.	-	.	ID=g14213.t4.exon2;Parent=g14213.t4;
JASKUP010000056.1_Trichopoda_pennipes_isolate_NS2899_ptg000056l,_whole_genome_shotgun_sequence	AUGUSTUS	intron	8408277	8408348	1	-	.	ID=g14213.t4.intron2;Parent=g14213.t4;
JASKUP010000056.1_Trichopoda_pennipes_isolate_NS2899_ptg000056l,_whole_genome_shotgun_sequence	AUGUSTUS	CDS	8408349	8408607	1	-	0	ID=g14213.t4.CDS3;Parent=g14213.t4;
JASKUP010000056.1_Trichopoda_pennipes_isolate_NS2899_ptg000056l,_whole_genome_shotgun_sequence	AUGUSTUS	exon	8408349	8408607	.	-	.	ID=g14213.t4.exon3;Parent=g14213.t4;
JASKUP010000056.1_Trichopoda_pennipes_isolate_NS2899_ptg000056l,_whole_genome_shotgun_sequence	AUGUSTUS	intron	8408608	8408672	1	-	.	ID=g14213.t4.intron3;Parent=g14213.t4;
JASKUP010000056.1_Trichopoda_pennipes_isolate_NS2899_ptg000056l,_whole_genome_shotgun_sequence	AUGUSTUS	CDS	8408673	8409090	1	-	1	ID=g14213.t4.CDS4;Parent=g14213.t4;
JASKUP010000056.1_Trichopoda_pennipes_isolate_NS2899_ptg000056l,_whole_genome_shotgun_sequence	AUGUSTUS	exon	8408673	8409090	.	-	.	ID=g14213.t4.exon4;Parent=g14213.t4;
JASKUP010000056.1_Trichopoda_pennipes_isolate_NS2899_ptg000056l,_whole_genome_shotgun_sequence	AUGUSTUS	intron	8409091	8409158	1	-	.	ID=g14213.t4.intron4;Parent=g14213.t4;
JASKUP010000056.1_Trichopoda_pennipes_isolate_NS2899_ptg000056l,_whole_genome_shotgun_sequence	AUGUSTUS	CDS	8409159	8410084	1	-	0	ID=g14213.t4.CDS5;Parent=g14213.t4;
JASKUP010000056.1_Trichopoda_pennipes_isolate_NS2899_ptg000056l,_whole_genome_shotgun_sequence	AUGUSTUS	exon	8409159	8410084	.	-	.	ID=g14213.t4.exon5;Parent=g14213.t4;
JASKUP010000056.1_Trichopoda_pennipes_isolate_NS2899_ptg000056l,_whole_genome_shotgun_sequence	AUGUSTUS	intron	8410085	8416383	1	-	.	ID=g14213.t4.intron5;Parent=g14213.t4;
JASKUP010000056.1_Trichopoda_pennipes_isolate_NS2899_ptg000056l,_whole_genome_shotgun_sequence	AUGUSTUS	CDS	8416384	8416659	1	-	0	ID=g14213.t4.CDS6;Parent=g14213.t4;
JASKUP010000056.1_Trichopoda_pennipes_isolate_NS2899_ptg000056l,_whole_genome_shotgun_sequence	AUGUSTUS	exon	8416384	8416659	.	-	.	ID=g14213.t4.exon6;Parent=g14213.t4;
JASKUP010000056.1_Trichopoda_pennipes_isolate_NS2899_ptg000056l,_whole_genome_shotgun_sequence	AUGUSTUS	intron	8416660	8416729	1	-	.	ID=g14213.t4.intron6;Parent=g14213.t4;
JASKUP010000056.1_Trichopoda_pennipes_isolate_NS2899_ptg000056l,_whole_genome_shotgun_sequence	AUGUSTUS	CDS	8416730	8416941	1	-	2	ID=g14213.t4.CDS7;Parent=g14213.t4;
JASKUP010000056.1_Trichopoda_pennipes_isolate_NS2899_ptg000056l,_whole_genome_shotgun_sequence	AUGUSTUS	exon	8416730	8416941	.	-	.	ID=g14213.t4.exon7;Parent=g14213.t4;
JASKUP010000056.1_Trichopoda_pennipes_isolate_NS2899_ptg000056l,_whole_genome_shotgun_sequence	AUGUSTUS	intron	8416942	8418457	1	-	.	ID=g14213.t4.intron7;Parent=g14213.t4;
JASKUP010000056.1_Trichopoda_pennipes_isolate_NS2899_ptg000056l,_whole_genome_shotgun_sequence	AUGUSTUS	CDS	8418458	8418799	1	-	2	ID=g14213.t4.CDS8;Parent=g14213.t4;
JASKUP010000056.1_Trichopoda_pennipes_isolate_NS2899_ptg000056l,_whole_genome_shotgun_sequence	AUGUSTUS	exon	8418458	8418799	.	-	.	ID=g14213.t4.exon8;Parent=g14213.t4;
JASKUP010000056.1_Trichopoda_pennipes_isolate_NS2899_ptg000056l,_whole_genome_shotgun_sequence	AUGUSTUS	intron	8418800	8423120	1	-	.	ID=g14213.t4.intron8;Parent=g14213.t4;
JASKUP010000056.1_Trichopoda_pennipes_isolate_NS2899_ptg000056l,_whole_genome_shotgun_sequence	AUGUSTUS	CDS	8423121	8423171	1	-	2	ID=g14213.t4.CDS9;Parent=g14213.t4;
JASKUP010000056.1_Trichopoda_pennipes_isolate_NS2899_ptg000056l,_whole_genome_shotgun_sequence	AUGUSTUS	exon	8423121	8423171	.	-	.	ID=g14213.t4.exon9;Parent=g14213.t4;
JASKUP010000056.1_Trichopoda_pennipes_isolate_NS2899_ptg000056l,_whole_genome_shotgun_sequence	AUGUSTUS	intron	8423172	8429283	1	-	.	ID=g14213.t4.intron9;Parent=g14213.t4;
JASKUP010000056.1_Trichopoda_pennipes_isolate_NS2899_ptg000056l,_whole_genome_shotgun_sequence	AUGUSTUS	CDS	8429284	8429452	1	-	0	ID=g14213.t4.CDS10;Parent=g14213.t4;
JASKUP010000056.1_Trichopoda_pennipes_isolate_NS2899_ptg000056l,_whole_genome_shotgun_sequence	AUGUSTUS	exon	8429284	8429452	.	-	.	ID=g14213.t4.exon10;Parent=g14213.t4;
JASKUP010000056.1_Trichopoda_pennipes_isolate_NS2899_ptg000056l,_whole_genome_shotgun_sequence	AUGUSTUS	intron	8429453	8430576	1	-	.	ID=g14213.t4.intron10;Parent=g14213.t4;
JASKUP010000056.1_Trichopoda_pennipes_isolate_NS2899_ptg000056l,_whole_genome_shotgun_sequence	AUGUSTUS	CDS	8430577	8430823	1	-	1	ID=g14213.t4.CDS11;Parent=g14213.t4;
JASKUP010000056.1_Trichopoda_pennipes_isolate_NS2899_ptg000056l,_whole_genome_shotgun_sequence	AUGUSTUS	exon	8430577	8430823	.	-	.	ID=g14213.t4.exon11;Parent=g14213.t4;
JASKUP010000056.1_Trichopoda_pennipes_isolate_NS2899_ptg000056l,_whole_genome_shotgun_sequence	AUGUSTUS	intron	8430824	8430890	1	-	.	ID=g14213.t4.intron11;Parent=g14213.t4;
JASKUP010000056.1_Trichopoda_pennipes_isolate_NS2899_ptg000056l,_whole_genome_shotgun_sequence	AUGUSTUS	CDS	8430891	8431215	1	-	2	ID=g14213.t4.CDS12;Parent=g14213.t4;
JASKUP010000056.1_Trichopoda_pennipes_isolate_NS2899_ptg000056l,_whole_genome_shotgun_sequence	AUGUSTUS	exon	8430891	8431215	.	-	.	ID=g14213.t4.exon12;Parent=g14213.t4;
JASKUP010000056.1_Trichopoda_pennipes_isolate_NS2899_ptg000056l,_whole_genome_shotgun_sequence	AUGUSTUS	intron	8431216	8431285	1	-	.	ID=g14213.t4.intron12;Parent=g14213.t4;
JASKUP010000056.1_Trichopoda_pennipes_isolate_NS2899_ptg000056l,_whole_genome_shotgun_sequence	AUGUSTUS	CDS	8431286	8431863	1	-	1	ID=g14213.t4.CDS13;Parent=g14213.t4;
JASKUP010000056.1_Trichopoda_pennipes_isolate_NS2899_ptg000056l,_whole_genome_shotgun_sequence	AUGUSTUS	exon	8431286	8431863	.	-	.	ID=g14213.t4.exon13;Parent=g14213.t4;
JASKUP010000056.1_Trichopoda_pennipes_isolate_NS2899_ptg000056l,_whole_genome_shotgun_sequence	AUGUSTUS	intron	8431864	8431939	1	-	.	ID=g14213.t4.intron13;Parent=g14213.t4;
JASKUP010000056.1_Trichopoda_pennipes_isolate_NS2899_ptg000056l,_whole_genome_shotgun_sequence	AUGUSTUS	CDS	8431940	8432123	1	-	2	ID=g14213.t4.CDS14;Parent=g14213.t4;
JASKUP010000056.1_Trichopoda_pennipes_isolate_NS2899_ptg000056l,_whole_genome_shotgun_sequence	AUGUSTUS	exon	8431940	8432123	.	-	.	ID=g14213.t4.exon14;Parent=g14213.t4;
JASKUP010000056.1_Trichopoda_pennipes_isolate_NS2899_ptg000056l,_whole_genome_shotgun_sequence	AUGUSTUS	intron	8432124	8432392	1	-	.	ID=g14213.t4.intron14;Parent=g14213.t4;
JASKUP010000056.1_Trichopoda_pennipes_isolate_NS2899_ptg000056l,_whole_genome_shotgun_sequence	AUGUSTUS	CDS	8432393	8432655	1	-	1	ID=g14213.t4.CDS15;Parent=g14213.t4;
JASKUP010000056.1_Trichopoda_pennipes_isolate_NS2899_ptg000056l,_whole_genome_shotgun_sequence	AUGUSTUS	exon	8432393	8432655	.	-	.	ID=g14213.t4.exon15;Parent=g14213.t4;
JASKUP010000056.1_Trichopoda_pennipes_isolate_NS2899_ptg000056l,_whole_genome_shotgun_sequence	AUGUSTUS	intron	8432656	8432723	1	-	.	ID=g14213.t4.intron15;Parent=g14213.t4;
JASKUP010000056.1_Trichopoda_pennipes_isolate_NS2899_ptg000056l,_whole_genome_shotgun_sequence	AUGUSTUS	CDS	8432724	8433354	1	-	2	ID=g14213.t4.CDS16;Parent=g14213.t4;
JASKUP010000056.1_Trichopoda_pennipes_isolate_NS2899_ptg000056l,_whole_genome_shotgun_sequence	AUGUSTUS	exon	8432724	8433354	.	-	.	ID=g14213.t4.exon16;Parent=g14213.t4;
JASKUP010000056.1_Trichopoda_pennipes_isolate_NS2899_ptg000056l,_whole_genome_shotgun_sequence	AUGUSTUS	intron	8433355	8433623	1	-	.	ID=g14213.t4.intron16;Parent=g14213.t4;
JASKUP010000056.1_Trichopoda_pennipes_isolate_NS2899_ptg000056l,_whole_genome_shotgun_sequence	AUGUSTUS	CDS	8433624	8433804	1	-	0	ID=g14213.t4.CDS17;Parent=g14213.t4;
JASKUP010000056.1_Trichopoda_pennipes_isolate_NS2899_ptg000056l,_whole_genome_shotgun_sequence	AUGUSTUS	exon	8433624	8433804	.	-	.	ID=g14213.t4.exon17;Parent=g14213.t4;
JASKUP010000056.1_Trichopoda_pennipes_isolate_NS2899_ptg000056l,_whole_genome_shotgun_sequence	AUGUSTUS	intron	8433805	8438255	1	-	.	ID=g14213.t4.intron17;Parent=g14213.t4;
JASKUP010000056.1_Trichopoda_pennipes_isolate_NS2899_ptg000056l,_whole_genome_shotgun_sequence	AUGUSTUS	CDS	8438256	8438410	1	-	2	ID=g14213.t4.CDS18;Parent=g14213.t4;
JASKUP010000056.1_Trichopoda_pennipes_isolate_NS2899_ptg000056l,_whole_genome_shotgun_sequence	AUGUSTUS	exon	8438256	8438410	.	-	.	ID=g14213.t4.exon18;Parent=g14213.t4;
JASKUP010000056.1_Trichopoda_pennipes_isolate_NS2899_ptg000056l,_whole_genome_shotgun_sequence	AUGUSTUS	intron	8438411	8439357	0.94	-	.	ID=g14213.t4.intron18;Parent=g14213.t4;
JASKUP010000056.1_Trichopoda_pennipes_isolate_NS2899_ptg000056l,_whole_genome_shotgun_sequence	AUGUSTUS	CDS	8439358	8439543	0.94	-	2	ID=g14213.t4.CDS19;Parent=g14213.t4;
JASKUP010000056.1_Trichopoda_pennipes_isolate_NS2899_ptg000056l,_whole_genome_shotgun_sequence	AUGUSTUS	exon	8439358	8439543	.	-	.	ID=g14213.t4.exon19;Parent=g14213.t4;
JASKUP010000056.1_Trichopoda_pennipes_isolate_NS2899_ptg000056l,_whole_genome_shotgun_sequence	AUGUSTUS	intron	8439544	8445084	0.91	-	.	ID=g14213.t4.intron19;Parent=g14213.t4;
JASKUP010000056.1_Trichopoda_pennipes_isolate_NS2899_ptg000056l,_whole_genome_shotgun_sequence	AUGUSTUS	CDS	8445085	8448414	0.91	-	2	ID=g14213.t4.CDS20;Parent=g14213.t4;
JASKUP010000056.1_Trichopoda_pennipes_isolate_NS2899_ptg000056l,_whole_genome_shotgun_sequence	AUGUSTUS	exon	8445085	8448414	.	-	.	ID=g14213.t4.exon20;Parent=g14213.t4;
JASKUP010000056.1_Trichopoda_pennipes_isolate_NS2899_ptg000056l,_whole_genome_shotgun_sequence	AUGUSTUS	intron	8448415	8448492	1	-	.	ID=g14213.t4.intron20;Parent=g14213.t4;
JASKUP010000056.1_Trichopoda_pennipes_isolate_NS2899_ptg000056l,_whole_genome_shotgun_sequence	AUGUSTUS	CDS	8448493	8448879	1	-	2	ID=g14213.t4.CDS21;Parent=g14213.t4;
JASKUP010000056.1_Trichopoda_pennipes_isolate_NS2899_ptg000056l,_whole_genome_shotgun_sequence	AUGUSTUS	exon	8448493	8448879	.	-	.	ID=g14213.t4.exon21;Parent=g14213.t4;
JASKUP010000056.1_Trichopoda_pennipes_isolate_NS2899_ptg000056l,_whole_genome_shotgun_sequence	AUGUSTUS	intron	8448880	8449333	1	-	.	ID=g14213.t4.intron21;Parent=g14213.t4;
JASKUP010000056.1_Trichopoda_pennipes_isolate_NS2899_ptg000056l,_whole_genome_shotgun_sequence	AUGUSTUS	CDS	8449334	8449561	1	-	2	ID=g14213.t4.CDS22;Parent=g14213.t4;
JASKUP010000056.1_Trichopoda_pennipes_isolate_NS2899_ptg000056l,_whole_genome_shotgun_sequence	AUGUSTUS	exon	8449334	8449561	.	-	.	ID=g14213.t4.exon22;Parent=g14213.t4;
JASKUP010000056.1_Trichopoda_pennipes_isolate_NS2899_ptg000056l,_whole_genome_shotgun_sequence	AUGUSTUS	intron	8449562	8458798	1	-	.	ID=g14213.t4.intron22;Parent=g14213.t4;
JASKUP010000056.1_Trichopoda_pennipes_isolate_NS2899_ptg000056l,_whole_genome_shotgun_sequence	AUGUSTUS	CDS	8458799	8458870	1	-	2	ID=g14213.t4.CDS23;Parent=g14213.t4;
JASKUP010000056.1_Trichopoda_pennipes_isolate_NS2899_ptg000056l,_whole_genome_shotgun_sequence	AUGUSTUS	exon	8458799	8458870	.	-	.	ID=g14213.t4.exon23;Parent=g14213.t4;
JASKUP010000056.1_Trichopoda_pennipes_isolate_NS2899_ptg000056l,_whole_genome_shotgun_sequence	AUGUSTUS	intron	8458871	8460802	1	-	.	ID=g14213.t4.intron23;Parent=g14213.t4;
JASKUP010000056.1_Trichopoda_pennipes_isolate_NS2899_ptg000056l,_whole_genome_shotgun_sequence	AUGUSTUS	CDS	8460803	8460997	0.99	-	2	ID=g14213.t4.CDS24;Parent=g14213.t4;
JASKUP010000056.1_Trichopoda_pennipes_isolate_NS2899_ptg000056l,_whole_genome_shotgun_sequence	AUGUSTUS	exon	8460803	8460997	.	-	.	ID=g14213.t4.exon24;Parent=g14213.t4;
JASKUP010000056.1_Trichopoda_pennipes_isolate_NS2899_ptg000056l,_whole_genome_shotgun_sequence	AUGUSTUS	intron	8460998	8461237	0.99	-	.	ID=g14213.t4.intron24;Parent=g14213.t4;
JASKUP010000056.1_Trichopoda_pennipes_isolate_NS2899_ptg000056l,_whole_genome_shotgun_sequence	AUGUSTUS	CDS	8461238	8461480	1	-	2	ID=g14213.t4.CDS25;Parent=g14213.t4;
JASKUP010000056.1_Trichopoda_pennipes_isolate_NS2899_ptg000056l,_whole_genome_shotgun_sequence	AUGUSTUS	exon	8461238	8461480	.	-	.	ID=g14213.t4.exon25;Parent=g14213.t4;
JASKUP010000056.1_Trichopoda_pennipes_isolate_NS2899_ptg000056l,_whole_genome_shotgun_sequence	AUGUSTUS	intron	8461481	8464006	1	-	.	ID=g14213.t4.intron25;Parent=g14213.t4;
JASKUP010000056.1_Trichopoda_pennipes_isolate_NS2899_ptg000056l,_whole_genome_shotgun_sequence	AUGUSTUS	CDS	8464007	8464264	1	-	2	ID=g14213.t4.CDS26;Parent=g14213.t4;
JASKUP010000056.1_Trichopoda_pennipes_isolate_NS2899_ptg000056l,_whole_genome_shotgun_sequence	AUGUSTUS	exon	8464007	8464264	.	-	.	ID=g14213.t4.exon26;Parent=g14213.t4;
JASKUP010000056.1_Trichopoda_pennipes_isolate_NS2899_ptg000056l,_whole_genome_shotgun_sequence	AUGUSTUS	intron	8464265	8464699	1	-	.	ID=g14213.t4.intron26;Parent=g14213.t4;
JASKUP010000056.1_Trichopoda_pennipes_isolate_NS2899_ptg000056l,_whole_genome_shotgun_sequence	AUGUSTUS	CDS	8464700	8464864	0.98	-	2	ID=g14213.t4.CDS27;Parent=g14213.t4;
JASKUP010000056.1_Trichopoda_pennipes_isolate_NS2899_ptg000056l,_whole_genome_shotgun_sequence	AUGUSTUS	exon	8464700	8464864	.	-	.	ID=g14213.t4.exon27;Parent=g14213.t4;
JASKUP010000056.1_Trichopoda_pennipes_isolate_NS2899_ptg000056l,_whole_genome_shotgun_sequence	AUGUSTUS	intron	8464865	8467958	0.65	-	.	ID=g14213.t4.intron27;Parent=g14213.t4;
JASKUP010000056.1_Trichopoda_pennipes_isolate_NS2899_ptg000056l,_whole_genome_shotgun_sequence	AUGUSTUS	CDS	8467959	8468069	0.67	-	2	ID=g14213.t4.CDS28;Parent=g14213.t4;
JASKUP010000056.1_Trichopoda_pennipes_isolate_NS2899_ptg000056l,_whole_genome_shotgun_sequence	AUGUSTUS	exon	8467959	8468069	.	-	.	ID=g14213.t4.exon28;Parent=g14213.t4;
JASKUP010000056.1_Trichopoda_pennipes_isolate_NS2899_ptg000056l,_whole_genome_shotgun_sequence	AUGUSTUS	intron	8468070	8468398	0.67	-	.	ID=g14213.t4.intron28;Parent=g14213.t4;
JASKUP010000056.1_Trichopoda_pennipes_isolate_NS2899_ptg000056l,_whole_genome_shotgun_sequence	AUGUSTUS	CDS	8468399	8468484	1	-	1	ID=g14213.t4.CDS29;Parent=g14213.t4;
JASKUP010000056.1_Trichopoda_pennipes_isolate_NS2899_ptg000056l,_whole_genome_shotgun_sequence	AUGUSTUS	exon	8468399	8468484	.	-	.	ID=g14213.t4.exon29;Parent=g14213.t4;
JASKUP010000056.1_Trichopoda_pennipes_isolate_NS2899_ptg000056l,_whole_genome_shotgun_sequence	AUGUSTUS	intron	8468485	8471558	1	-	.	ID=g14213.t4.intron29;Parent=g14213.t4;
JASKUP010000056.1_Trichopoda_pennipes_isolate_NS2899_ptg000056l,_whole_genome_shotgun_sequence	AUGUSTUS	CDS	8471559	8471694	1	-	2	ID=g14213.t4.CDS30;Parent=g14213.t4;
JASKUP010000056.1_Trichopoda_pennipes_isolate_NS2899_ptg000056l,_whole_genome_shotgun_sequence	AUGUSTUS	exon	8471559	8471694	.	-	.	ID=g14213.t4.exon30;Parent=g14213.t4;
JASKUP010000056.1_Trichopoda_pennipes_isolate_NS2899_ptg000056l,_whole_genome_shotgun_sequence	AUGUSTUS	intron	8471695	8471869	1	-	.	ID=g14213.t4.intron30;Parent=g14213.t4;
JASKUP010000056.1_Trichopoda_pennipes_isolate_NS2899_ptg000056l,_whole_genome_shotgun_sequence	AUGUSTUS	CDS	8471870	8472019	1	-	2	ID=g14213.t4.CDS31;Parent=g14213.t4;
JASKUP010000056.1_Trichopoda_pennipes_isolate_NS2899_ptg000056l,_whole_genome_shotgun_sequence	AUGUSTUS	exon	8471870	8472019	.	-	.	ID=g14213.t4.exon31;Parent=g14213.t4;
JASKUP010000056.1_Trichopoda_pennipes_isolate_NS2899_ptg000056l,_whole_genome_shotgun_sequence	AUGUSTUS	intron	8472020	8472361	1	-	.	ID=g14213.t4.intron31;Parent=g14213.t4;
JASKUP010000056.1_Trichopoda_pennipes_isolate_NS2899_ptg000056l,_whole_genome_shotgun_sequence	AUGUSTUS	CDS	8472362	8472535	1	-	2	ID=g14213.t4.CDS32;Parent=g14213.t4;
JASKUP010000056.1_Trichopoda_pennipes_isolate_NS2899_ptg000056l,_whole_genome_shotgun_sequence	AUGUSTUS	exon	8472362	8472535	.	-	.	ID=g14213.t4.exon32;Parent=g14213.t4;
JASKUP010000056.1_Trichopoda_pennipes_isolate_NS2899_ptg000056l,_whole_genome_shotgun_sequence	AUGUSTUS	intron	8472536	8476902	1	-	.	ID=g14213.t4.intron32;Parent=g14213.t4;
JASKUP010000056.1_Trichopoda_pennipes_isolate_NS2899_ptg000056l,_whole_genome_shotgun_sequence	AUGUSTUS	CDS	8476903	8476996	1	-	0	ID=g14213.t4.CDS33;Parent=g14213.t4;
JASKUP010000056.1_Trichopoda_pennipes_isolate_NS2899_ptg000056l,_whole_genome_shotgun_sequence	AUGUSTUS	exon	8476903	8476996	.	-	.	ID=g14213.t4.exon33;Parent=g14213.t4;
JASKUP010000056.1_Trichopoda_pennipes_isolate_NS2899_ptg000056l,_whole_genome_shotgun_sequence	AUGUSTUS	intron	8476997	8477137	1	-	.	ID=g14213.t4.intron33;Parent=g14213.t4;
JASKUP010000056.1_Trichopoda_pennipes_isolate_NS2899_ptg000056l,_whole_genome_shotgun_sequence	AUGUSTUS	CDS	8477138	8477277	0.99	-	2	ID=g14213.t4.CDS34;Parent=g14213.t4;
JASKUP010000056.1_Trichopoda_pennipes_isolate_NS2899_ptg000056l,_whole_genome_shotgun_sequence	AUGUSTUS	exon	8477138	8477277	.	-	.	ID=g14213.t4.exon34;Parent=g14213.t4;
JASKUP010000056.1_Trichopoda_pennipes_isolate_NS2899_ptg000056l,_whole_genome_shotgun_sequence	AUGUSTUS	intron	8477278	8480505	0.99	-	.	ID=g14213.t4.intron34;Parent=g14213.t4;
JASKUP010000056.1_Trichopoda_pennipes_isolate_NS2899_ptg000056l,_whole_genome_shotgun_sequence	AUGUSTUS	CDS	8480506	8481024	0.99	-	2	ID=g14213.t4.CDS35;Parent=g14213.t4;
JASKUP010000056.1_Trichopoda_pennipes_isolate_NS2899_ptg000056l,_whole_genome_shotgun_sequence	AUGUSTUS	exon	8480506	8481024	.	-	.	ID=g14213.t4.exon35;Parent=g14213.t4;
JASKUP010000056.1_Trichopoda_pennipes_isolate_NS2899_ptg000056l,_whole_genome_shotgun_sequence	AUGUSTUS	intron	8481025	8481600	1	-	.	ID=g14213.t4.intron35;Parent=g14213.t4;
JASKUP010000056.1_Trichopoda_pennipes_isolate_NS2899_ptg000056l,_whole_genome_shotgun_sequence	AUGUSTUS	CDS	8481601	8481732	1	-	2	ID=g14213.t4.CDS36;Parent=g14213.t4;
JASKUP010000056.1_Trichopoda_pennipes_isolate_NS2899_ptg000056l,_whole_genome_shotgun_sequence	AUGUSTUS	exon	8481601	8481732	.	-	.	ID=g14213.t4.exon36;Parent=g14213.t4;
JASKUP010000056.1_Trichopoda_pennipes_isolate_NS2899_ptg000056l,_whole_genome_shotgun_sequence	AUGUSTUS	intron	8481733	8490076	0.97	-	.	ID=g14213.t4.intron36;Parent=g14213.t4;
JASKUP010000056.1_Trichopoda_pennipes_isolate_NS2899_ptg000056l,_whole_genome_shotgun_sequence	AUGUSTUS	CDS	8490077	8490199	1	-	2	ID=g14213.t4.CDS37;Parent=g14213.t4;
JASKUP010000056.1_Trichopoda_pennipes_isolate_NS2899_ptg000056l,_whole_genome_shotgun_sequence	AUGUSTUS	exon	8490077	8490199	.	-	.	ID=g14213.t4.exon37;Parent=g14213.t4;
JASKUP010000056.1_Trichopoda_pennipes_isolate_NS2899_ptg000056l,_whole_genome_shotgun_sequence	AUGUSTUS	intron	8490200	8490589	1	-	.	ID=g14213.t4.intron37;Parent=g14213.t4;
JASKUP010000056.1_Trichopoda_pennipes_isolate_NS2899_ptg000056l,_whole_genome_shotgun_sequence	AUGUSTUS	CDS	8490590	8490700	0.99	-	2	ID=g14213.t4.CDS38;Parent=g14213.t4;
JASKUP010000056.1_Trichopoda_pennipes_isolate_NS2899_ptg000056l,_whole_genome_shotgun_sequence	AUGUSTUS	exon	8490590	8490700	.	-	.	ID=g14213.t4.exon38;Parent=g14213.t4;
JASKUP010000056.1_Trichopoda_pennipes_isolate_NS2899_ptg000056l,_whole_genome_shotgun_sequence	AUGUSTUS	intron	8490701	8493012	0.62	-	.	ID=g14213.t4.intron38;Parent=g14213.t4;
JASKUP010000056.1_Trichopoda_pennipes_isolate_NS2899_ptg000056l,_whole_genome_shotgun_sequence	AUGUSTUS	CDS	8493013	8493130	0.55	-	0	ID=g14213.t4.CDS39;Parent=g14213.t4;
JASKUP010000056.1_Trichopoda_pennipes_isolate_NS2899_ptg000056l,_whole_genome_shotgun_sequence	AUGUSTUS	exon	8493013	8493130	.	-	.	ID=g14213.t4.exon39;Parent=g14213.t4;
JASKUP010000056.1_Trichopoda_pennipes_isolate_NS2899_ptg000056l,_whole_genome_shotgun_sequence	AUGUSTUS	start_codon	8493128	8493130	.	-	0	ID=g14213.t4.start1;Parent=g14213.t4;
JASKUP010000056.1_Trichopoda_pennipes_isolate_NS2899_ptg000056l,_whole_genome_shotgun_sequence	AUGUSTUS	mRNA	8407645	8493130	0.25	-	.	ID=g14213.t5;Parent=g14213;
JASKUP010000056.1_Trichopoda_pennipes_isolate_NS2899_ptg000056l,_whole_genome_shotgun_sequence	AUGUSTUS	stop_codon	8407645	8407647	.	-	0	ID=g14213.t5.stop1;Parent=g14213.t5;
JASKUP010000056.1_Trichopoda_pennipes_isolate_NS2899_ptg000056l,_whole_genome_shotgun_sequence	AUGUSTUS	CDS	8407645	8407796	1	-	2	ID=g14213.t5.CDS1;Parent=g14213.t5;
JASKUP010000056.1_Trichopoda_pennipes_isolate_NS2899_ptg000056l,_whole_genome_shotgun_sequence	AUGUSTUS	exon	8407645	8407796	.	-	.	ID=g14213.t5.exon1;Parent=g14213.t5;
JASKUP010000056.1_Trichopoda_pennipes_isolate_NS2899_ptg000056l,_whole_genome_shotgun_sequence	AUGUSTUS	intron	8407797	8407859	1	-	.	ID=g14213.t5.intron1;Parent=g14213.t5;
JASKUP010000056.1_Trichopoda_pennipes_isolate_NS2899_ptg000056l,_whole_genome_shotgun_sequence	AUGUSTUS	CDS	8407860	8408276	1	-	2	ID=g14213.t5.CDS2;Parent=g14213.t5;
JASKUP010000056.1_Trichopoda_pennipes_isolate_NS2899_ptg000056l,_whole_genome_shotgun_sequence	AUGUSTUS	exon	8407860	8408276	.	-	.	ID=g14213.t5.exon2;Parent=g14213.t5;
JASKUP010000056.1_Trichopoda_pennipes_isolate_NS2899_ptg000056l,_whole_genome_shotgun_sequence	AUGUSTUS	intron	8408277	8408348	1	-	.	ID=g14213.t5.intron2;Parent=g14213.t5;
JASKUP010000056.1_Trichopoda_pennipes_isolate_NS2899_ptg000056l,_whole_genome_shotgun_sequence	AUGUSTUS	CDS	8408349	8408607	1	-	0	ID=g14213.t5.CDS3;Parent=g14213.t5;
JASKUP010000056.1_Trichopoda_pennipes_isolate_NS2899_ptg000056l,_whole_genome_shotgun_sequence	AUGUSTUS	exon	8408349	8408607	.	-	.	ID=g14213.t5.exon3;Parent=g14213.t5;
JASKUP010000056.1_Trichopoda_pennipes_isolate_NS2899_ptg000056l,_whole_genome_shotgun_sequence	AUGUSTUS	intron	8408608	8408672	1	-	.	ID=g14213.t5.intron3;Parent=g14213.t5;
JASKUP010000056.1_Trichopoda_pennipes_isolate_NS2899_ptg000056l,_whole_genome_shotgun_sequence	AUGUSTUS	CDS	8408673	8409090	1	-	1	ID=g14213.t5.CDS4;Parent=g14213.t5;
JASKUP010000056.1_Trichopoda_pennipes_isolate_NS2899_ptg000056l,_whole_genome_shotgun_sequence	AUGUSTUS	exon	8408673	8409090	.	-	.	ID=g14213.t5.exon4;Parent=g14213.t5;
JASKUP010000056.1_Trichopoda_pennipes_isolate_NS2899_ptg000056l,_whole_genome_shotgun_sequence	AUGUSTUS	intron	8409091	8409158	1	-	.	ID=g14213.t5.intron4;Parent=g14213.t5;
JASKUP010000056.1_Trichopoda_pennipes_isolate_NS2899_ptg000056l,_whole_genome_shotgun_sequence	AUGUSTUS	CDS	8409159	8410084	1	-	0	ID=g14213.t5.CDS5;Parent=g14213.t5;
JASKUP010000056.1_Trichopoda_pennipes_isolate_NS2899_ptg000056l,_whole_genome_shotgun_sequence	AUGUSTUS	exon	8409159	8410084	.	-	.	ID=g14213.t5.exon5;Parent=g14213.t5;
JASKUP010000056.1_Trichopoda_pennipes_isolate_NS2899_ptg000056l,_whole_genome_shotgun_sequence	AUGUSTUS	intron	8410085	8416383	1	-	.	ID=g14213.t5.intron5;Parent=g14213.t5;
JASKUP010000056.1_Trichopoda_pennipes_isolate_NS2899_ptg000056l,_whole_genome_shotgun_sequence	AUGUSTUS	CDS	8416384	8416659	1	-	0	ID=g14213.t5.CDS6;Parent=g14213.t5;
JASKUP010000056.1_Trichopoda_pennipes_isolate_NS2899_ptg000056l,_whole_genome_shotgun_sequence	AUGUSTUS	exon	8416384	8416659	.	-	.	ID=g14213.t5.exon6;Parent=g14213.t5;
JASKUP010000056.1_Trichopoda_pennipes_isolate_NS2899_ptg000056l,_whole_genome_shotgun_sequence	AUGUSTUS	intron	8416660	8416729	1	-	.	ID=g14213.t5.intron6;Parent=g14213.t5;
JASKUP010000056.1_Trichopoda_pennipes_isolate_NS2899_ptg000056l,_whole_genome_shotgun_sequence	AUGUSTUS	CDS	8416730	8416941	1	-	2	ID=g14213.t5.CDS7;Parent=g14213.t5;
JASKUP010000056.1_Trichopoda_pennipes_isolate_NS2899_ptg000056l,_whole_genome_shotgun_sequence	AUGUSTUS	exon	8416730	8416941	.	-	.	ID=g14213.t5.exon7;Parent=g14213.t5;
JASKUP010000056.1_Trichopoda_pennipes_isolate_NS2899_ptg000056l,_whole_genome_shotgun_sequence	AUGUSTUS	intron	8416942	8418457	1	-	.	ID=g14213.t5.intron7;Parent=g14213.t5;
JASKUP010000056.1_Trichopoda_pennipes_isolate_NS2899_ptg000056l,_whole_genome_shotgun_sequence	AUGUSTUS	CDS	8418458	8418799	1	-	2	ID=g14213.t5.CDS8;Parent=g14213.t5;
JASKUP010000056.1_Trichopoda_pennipes_isolate_NS2899_ptg000056l,_whole_genome_shotgun_sequence	AUGUSTUS	exon	8418458	8418799	.	-	.	ID=g14213.t5.exon8;Parent=g14213.t5;
JASKUP010000056.1_Trichopoda_pennipes_isolate_NS2899_ptg000056l,_whole_genome_shotgun_sequence	AUGUSTUS	intron	8418800	8423120	1	-	.	ID=g14213.t5.intron8;Parent=g14213.t5;
JASKUP010000056.1_Trichopoda_pennipes_isolate_NS2899_ptg000056l,_whole_genome_shotgun_sequence	AUGUSTUS	CDS	8423121	8423171	1	-	2	ID=g14213.t5.CDS9;Parent=g14213.t5;
JASKUP010000056.1_Trichopoda_pennipes_isolate_NS2899_ptg000056l,_whole_genome_shotgun_sequence	AUGUSTUS	exon	8423121	8423171	.	-	.	ID=g14213.t5.exon9;Parent=g14213.t5;
JASKUP010000056.1_Trichopoda_pennipes_isolate_NS2899_ptg000056l,_whole_genome_shotgun_sequence	AUGUSTUS	intron	8423172	8429283	1	-	.	ID=g14213.t5.intron9;Parent=g14213.t5;
JASKUP010000056.1_Trichopoda_pennipes_isolate_NS2899_ptg000056l,_whole_genome_shotgun_sequence	AUGUSTUS	CDS	8429284	8429452	1	-	0	ID=g14213.t5.CDS10;Parent=g14213.t5;
JASKUP010000056.1_Trichopoda_pennipes_isolate_NS2899_ptg000056l,_whole_genome_shotgun_sequence	AUGUSTUS	exon	8429284	8429452	.	-	.	ID=g14213.t5.exon10;Parent=g14213.t5;
JASKUP010000056.1_Trichopoda_pennipes_isolate_NS2899_ptg000056l,_whole_genome_shotgun_sequence	AUGUSTUS	intron	8429453	8430576	1	-	.	ID=g14213.t5.intron10;Parent=g14213.t5;
JASKUP010000056.1_Trichopoda_pennipes_isolate_NS2899_ptg000056l,_whole_genome_shotgun_sequence	AUGUSTUS	CDS	8430577	8430823	1	-	1	ID=g14213.t5.CDS11;Parent=g14213.t5;
JASKUP010000056.1_Trichopoda_pennipes_isolate_NS2899_ptg000056l,_whole_genome_shotgun_sequence	AUGUSTUS	exon	8430577	8430823	.	-	.	ID=g14213.t5.exon11;Parent=g14213.t5;
JASKUP010000056.1_Trichopoda_pennipes_isolate_NS2899_ptg000056l,_whole_genome_shotgun_sequence	AUGUSTUS	intron	8430824	8430890	1	-	.	ID=g14213.t5.intron11;Parent=g14213.t5;
JASKUP010000056.1_Trichopoda_pennipes_isolate_NS2899_ptg000056l,_whole_genome_shotgun_sequence	AUGUSTUS	CDS	8430891	8431215	1	-	2	ID=g14213.t5.CDS12;Parent=g14213.t5;
JASKUP010000056.1_Trichopoda_pennipes_isolate_NS2899_ptg000056l,_whole_genome_shotgun_sequence	AUGUSTUS	exon	8430891	8431215	.	-	.	ID=g14213.t5.exon12;Parent=g14213.t5;
JASKUP010000056.1_Trichopoda_pennipes_isolate_NS2899_ptg000056l,_whole_genome_shotgun_sequence	AUGUSTUS	intron	8431216	8431285	1	-	.	ID=g14213.t5.intron12;Parent=g14213.t5;
JASKUP010000056.1_Trichopoda_pennipes_isolate_NS2899_ptg000056l,_whole_genome_shotgun_sequence	AUGUSTUS	CDS	8431286	8431863	1	-	1	ID=g14213.t5.CDS13;Parent=g14213.t5;
JASKUP010000056.1_Trichopoda_pennipes_isolate_NS2899_ptg000056l,_whole_genome_shotgun_sequence	AUGUSTUS	exon	8431286	8431863	.	-	.	ID=g14213.t5.exon13;Parent=g14213.t5;
JASKUP010000056.1_Trichopoda_pennipes_isolate_NS2899_ptg000056l,_whole_genome_shotgun_sequence	AUGUSTUS	intron	8431864	8431939	1	-	.	ID=g14213.t5.intron13;Parent=g14213.t5;
JASKUP010000056.1_Trichopoda_pennipes_isolate_NS2899_ptg000056l,_whole_genome_shotgun_sequence	AUGUSTUS	CDS	8431940	8432123	1	-	2	ID=g14213.t5.CDS14;Parent=g14213.t5;
JASKUP010000056.1_Trichopoda_pennipes_isolate_NS2899_ptg000056l,_whole_genome_shotgun_sequence	AUGUSTUS	exon	8431940	8432123	.	-	.	ID=g14213.t5.exon14;Parent=g14213.t5;
JASKUP010000056.1_Trichopoda_pennipes_isolate_NS2899_ptg000056l,_whole_genome_shotgun_sequence	AUGUSTUS	intron	8432124	8432392	1	-	.	ID=g14213.t5.intron14;Parent=g14213.t5;
JASKUP010000056.1_Trichopoda_pennipes_isolate_NS2899_ptg000056l,_whole_genome_shotgun_sequence	AUGUSTUS	CDS	8432393	8432655	1	-	1	ID=g14213.t5.CDS15;Parent=g14213.t5;
JASKUP010000056.1_Trichopoda_pennipes_isolate_NS2899_ptg000056l,_whole_genome_shotgun_sequence	AUGUSTUS	exon	8432393	8432655	.	-	.	ID=g14213.t5.exon15;Parent=g14213.t5;
JASKUP010000056.1_Trichopoda_pennipes_isolate_NS2899_ptg000056l,_whole_genome_shotgun_sequence	AUGUSTUS	intron	8432656	8432723	1	-	.	ID=g14213.t5.intron15;Parent=g14213.t5;
JASKUP010000056.1_Trichopoda_pennipes_isolate_NS2899_ptg000056l,_whole_genome_shotgun_sequence	AUGUSTUS	CDS	8432724	8433354	1	-	2	ID=g14213.t5.CDS16;Parent=g14213.t5;
JASKUP010000056.1_Trichopoda_pennipes_isolate_NS2899_ptg000056l,_whole_genome_shotgun_sequence	AUGUSTUS	exon	8432724	8433354	.	-	.	ID=g14213.t5.exon16;Parent=g14213.t5;
JASKUP010000056.1_Trichopoda_pennipes_isolate_NS2899_ptg000056l,_whole_genome_shotgun_sequence	AUGUSTUS	intron	8433355	8433623	1	-	.	ID=g14213.t5.intron16;Parent=g14213.t5;
JASKUP010000056.1_Trichopoda_pennipes_isolate_NS2899_ptg000056l,_whole_genome_shotgun_sequence	AUGUSTUS	CDS	8433624	8433804	1	-	0	ID=g14213.t5.CDS17;Parent=g14213.t5;
JASKUP010000056.1_Trichopoda_pennipes_isolate_NS2899_ptg000056l,_whole_genome_shotgun_sequence	AUGUSTUS	exon	8433624	8433804	.	-	.	ID=g14213.t5.exon17;Parent=g14213.t5;
JASKUP010000056.1_Trichopoda_pennipes_isolate_NS2899_ptg000056l,_whole_genome_shotgun_sequence	AUGUSTUS	intron	8433805	8438255	1	-	.	ID=g14213.t5.intron17;Parent=g14213.t5;
JASKUP010000056.1_Trichopoda_pennipes_isolate_NS2899_ptg000056l,_whole_genome_shotgun_sequence	AUGUSTUS	CDS	8438256	8438410	1	-	2	ID=g14213.t5.CDS18;Parent=g14213.t5;
JASKUP010000056.1_Trichopoda_pennipes_isolate_NS2899_ptg000056l,_whole_genome_shotgun_sequence	AUGUSTUS	exon	8438256	8438410	.	-	.	ID=g14213.t5.exon18;Parent=g14213.t5;
JASKUP010000056.1_Trichopoda_pennipes_isolate_NS2899_ptg000056l,_whole_genome_shotgun_sequence	AUGUSTUS	intron	8438411	8445102	1	-	.	ID=g14213.t5.intron18;Parent=g14213.t5;
JASKUP010000056.1_Trichopoda_pennipes_isolate_NS2899_ptg000056l,_whole_genome_shotgun_sequence	AUGUSTUS	CDS	8445103	8448414	1	-	2	ID=g14213.t5.CDS19;Parent=g14213.t5;
JASKUP010000056.1_Trichopoda_pennipes_isolate_NS2899_ptg000056l,_whole_genome_shotgun_sequence	AUGUSTUS	exon	8445103	8448414	.	-	.	ID=g14213.t5.exon19;Parent=g14213.t5;
JASKUP010000056.1_Trichopoda_pennipes_isolate_NS2899_ptg000056l,_whole_genome_shotgun_sequence	AUGUSTUS	intron	8448415	8448492	1	-	.	ID=g14213.t5.intron19;Parent=g14213.t5;
JASKUP010000056.1_Trichopoda_pennipes_isolate_NS2899_ptg000056l,_whole_genome_shotgun_sequence	AUGUSTUS	CDS	8448493	8448879	1	-	2	ID=g14213.t5.CDS20;Parent=g14213.t5;
JASKUP010000056.1_Trichopoda_pennipes_isolate_NS2899_ptg000056l,_whole_genome_shotgun_sequence	AUGUSTUS	exon	8448493	8448879	.	-	.	ID=g14213.t5.exon20;Parent=g14213.t5;
JASKUP010000056.1_Trichopoda_pennipes_isolate_NS2899_ptg000056l,_whole_genome_shotgun_sequence	AUGUSTUS	intron	8448880	8449333	1	-	.	ID=g14213.t5.intron20;Parent=g14213.t5;
JASKUP010000056.1_Trichopoda_pennipes_isolate_NS2899_ptg000056l,_whole_genome_shotgun_sequence	AUGUSTUS	CDS	8449334	8449561	1	-	2	ID=g14213.t5.CDS21;Parent=g14213.t5;
JASKUP010000056.1_Trichopoda_pennipes_isolate_NS2899_ptg000056l,_whole_genome_shotgun_sequence	AUGUSTUS	exon	8449334	8449561	.	-	.	ID=g14213.t5.exon21;Parent=g14213.t5;
JASKUP010000056.1_Trichopoda_pennipes_isolate_NS2899_ptg000056l,_whole_genome_shotgun_sequence	AUGUSTUS	intron	8449562	8458798	1	-	.	ID=g14213.t5.intron21;Parent=g14213.t5;
JASKUP010000056.1_Trichopoda_pennipes_isolate_NS2899_ptg000056l,_whole_genome_shotgun_sequence	AUGUSTUS	CDS	8458799	8458870	1	-	2	ID=g14213.t5.CDS22;Parent=g14213.t5;
JASKUP010000056.1_Trichopoda_pennipes_isolate_NS2899_ptg000056l,_whole_genome_shotgun_sequence	AUGUSTUS	exon	8458799	8458870	.	-	.	ID=g14213.t5.exon22;Parent=g14213.t5;
JASKUP010000056.1_Trichopoda_pennipes_isolate_NS2899_ptg000056l,_whole_genome_shotgun_sequence	AUGUSTUS	intron	8458871	8460802	1	-	.	ID=g14213.t5.intron22;Parent=g14213.t5;
JASKUP010000056.1_Trichopoda_pennipes_isolate_NS2899_ptg000056l,_whole_genome_shotgun_sequence	AUGUSTUS	CDS	8460803	8460997	1	-	2	ID=g14213.t5.CDS23;Parent=g14213.t5;
JASKUP010000056.1_Trichopoda_pennipes_isolate_NS2899_ptg000056l,_whole_genome_shotgun_sequence	AUGUSTUS	exon	8460803	8460997	.	-	.	ID=g14213.t5.exon23;Parent=g14213.t5;
JASKUP010000056.1_Trichopoda_pennipes_isolate_NS2899_ptg000056l,_whole_genome_shotgun_sequence	AUGUSTUS	intron	8460998	8461237	1	-	.	ID=g14213.t5.intron23;Parent=g14213.t5;
JASKUP010000056.1_Trichopoda_pennipes_isolate_NS2899_ptg000056l,_whole_genome_shotgun_sequence	AUGUSTUS	CDS	8461238	8461480	1	-	2	ID=g14213.t5.CDS24;Parent=g14213.t5;
JASKUP010000056.1_Trichopoda_pennipes_isolate_NS2899_ptg000056l,_whole_genome_shotgun_sequence	AUGUSTUS	exon	8461238	8461480	.	-	.	ID=g14213.t5.exon24;Parent=g14213.t5;
JASKUP010000056.1_Trichopoda_pennipes_isolate_NS2899_ptg000056l,_whole_genome_shotgun_sequence	AUGUSTUS	intron	8461481	8464006	1	-	.	ID=g14213.t5.intron24;Parent=g14213.t5;
JASKUP010000056.1_Trichopoda_pennipes_isolate_NS2899_ptg000056l,_whole_genome_shotgun_sequence	AUGUSTUS	CDS	8464007	8464264	1	-	2	ID=g14213.t5.CDS25;Parent=g14213.t5;
JASKUP010000056.1_Trichopoda_pennipes_isolate_NS2899_ptg000056l,_whole_genome_shotgun_sequence	AUGUSTUS	exon	8464007	8464264	.	-	.	ID=g14213.t5.exon25;Parent=g14213.t5;
JASKUP010000056.1_Trichopoda_pennipes_isolate_NS2899_ptg000056l,_whole_genome_shotgun_sequence	AUGUSTUS	intron	8464265	8464699	0.97	-	.	ID=g14213.t5.intron25;Parent=g14213.t5;
JASKUP010000056.1_Trichopoda_pennipes_isolate_NS2899_ptg000056l,_whole_genome_shotgun_sequence	AUGUSTUS	CDS	8464700	8464864	0.92	-	2	ID=g14213.t5.CDS26;Parent=g14213.t5;
JASKUP010000056.1_Trichopoda_pennipes_isolate_NS2899_ptg000056l,_whole_genome_shotgun_sequence	AUGUSTUS	exon	8464700	8464864	.	-	.	ID=g14213.t5.exon26;Parent=g14213.t5;
JASKUP010000056.1_Trichopoda_pennipes_isolate_NS2899_ptg000056l,_whole_genome_shotgun_sequence	AUGUSTUS	intron	8464865	8467958	0.52	-	.	ID=g14213.t5.intron26;Parent=g14213.t5;
JASKUP010000056.1_Trichopoda_pennipes_isolate_NS2899_ptg000056l,_whole_genome_shotgun_sequence	AUGUSTUS	CDS	8467959	8468069	0.53	-	2	ID=g14213.t5.CDS27;Parent=g14213.t5;
JASKUP010000056.1_Trichopoda_pennipes_isolate_NS2899_ptg000056l,_whole_genome_shotgun_sequence	AUGUSTUS	exon	8467959	8468069	.	-	.	ID=g14213.t5.exon27;Parent=g14213.t5;
JASKUP010000056.1_Trichopoda_pennipes_isolate_NS2899_ptg000056l,_whole_genome_shotgun_sequence	AUGUSTUS	intron	8468070	8468398	0.55	-	.	ID=g14213.t5.intron27;Parent=g14213.t5;
JASKUP010000056.1_Trichopoda_pennipes_isolate_NS2899_ptg000056l,_whole_genome_shotgun_sequence	AUGUSTUS	CDS	8468399	8468484	0.99	-	1	ID=g14213.t5.CDS28;Parent=g14213.t5;
JASKUP010000056.1_Trichopoda_pennipes_isolate_NS2899_ptg000056l,_whole_genome_shotgun_sequence	AUGUSTUS	exon	8468399	8468484	.	-	.	ID=g14213.t5.exon28;Parent=g14213.t5;
JASKUP010000056.1_Trichopoda_pennipes_isolate_NS2899_ptg000056l,_whole_genome_shotgun_sequence	AUGUSTUS	intron	8468485	8471558	0.99	-	.	ID=g14213.t5.intron28;Parent=g14213.t5;
JASKUP010000056.1_Trichopoda_pennipes_isolate_NS2899_ptg000056l,_whole_genome_shotgun_sequence	AUGUSTUS	CDS	8471559	8471694	0.99	-	2	ID=g14213.t5.CDS29;Parent=g14213.t5;
JASKUP010000056.1_Trichopoda_pennipes_isolate_NS2899_ptg000056l,_whole_genome_shotgun_sequence	AUGUSTUS	exon	8471559	8471694	.	-	.	ID=g14213.t5.exon29;Parent=g14213.t5;
JASKUP010000056.1_Trichopoda_pennipes_isolate_NS2899_ptg000056l,_whole_genome_shotgun_sequence	AUGUSTUS	intron	8471695	8471869	1	-	.	ID=g14213.t5.intron29;Parent=g14213.t5;
JASKUP010000056.1_Trichopoda_pennipes_isolate_NS2899_ptg000056l,_whole_genome_shotgun_sequence	AUGUSTUS	CDS	8471870	8472019	1	-	2	ID=g14213.t5.CDS30;Parent=g14213.t5;
JASKUP010000056.1_Trichopoda_pennipes_isolate_NS2899_ptg000056l,_whole_genome_shotgun_sequence	AUGUSTUS	exon	8471870	8472019	.	-	.	ID=g14213.t5.exon30;Parent=g14213.t5;
JASKUP010000056.1_Trichopoda_pennipes_isolate_NS2899_ptg000056l,_whole_genome_shotgun_sequence	AUGUSTUS	intron	8472020	8472361	1	-	.	ID=g14213.t5.intron30;Parent=g14213.t5;
JASKUP010000056.1_Trichopoda_pennipes_isolate_NS2899_ptg000056l,_whole_genome_shotgun_sequence	AUGUSTUS	CDS	8472362	8472535	1	-	2	ID=g14213.t5.CDS31;Parent=g14213.t5;
JASKUP010000056.1_Trichopoda_pennipes_isolate_NS2899_ptg000056l,_whole_genome_shotgun_sequence	AUGUSTUS	exon	8472362	8472535	.	-	.	ID=g14213.t5.exon31;Parent=g14213.t5;
JASKUP010000056.1_Trichopoda_pennipes_isolate_NS2899_ptg000056l,_whole_genome_shotgun_sequence	AUGUSTUS	intron	8472536	8476902	1	-	.	ID=g14213.t5.intron31;Parent=g14213.t5;
JASKUP010000056.1_Trichopoda_pennipes_isolate_NS2899_ptg000056l,_whole_genome_shotgun_sequence	AUGUSTUS	CDS	8476903	8476996	1	-	0	ID=g14213.t5.CDS32;Parent=g14213.t5;
JASKUP010000056.1_Trichopoda_pennipes_isolate_NS2899_ptg000056l,_whole_genome_shotgun_sequence	AUGUSTUS	exon	8476903	8476996	.	-	.	ID=g14213.t5.exon32;Parent=g14213.t5;
JASKUP010000056.1_Trichopoda_pennipes_isolate_NS2899_ptg000056l,_whole_genome_shotgun_sequence	AUGUSTUS	intron	8476997	8477137	1	-	.	ID=g14213.t5.intron32;Parent=g14213.t5;
JASKUP010000056.1_Trichopoda_pennipes_isolate_NS2899_ptg000056l,_whole_genome_shotgun_sequence	AUGUSTUS	CDS	8477138	8477277	1	-	2	ID=g14213.t5.CDS33;Parent=g14213.t5;
JASKUP010000056.1_Trichopoda_pennipes_isolate_NS2899_ptg000056l,_whole_genome_shotgun_sequence	AUGUSTUS	exon	8477138	8477277	.	-	.	ID=g14213.t5.exon33;Parent=g14213.t5;
JASKUP010000056.1_Trichopoda_pennipes_isolate_NS2899_ptg000056l,_whole_genome_shotgun_sequence	AUGUSTUS	intron	8477278	8480505	1	-	.	ID=g14213.t5.intron33;Parent=g14213.t5;
JASKUP010000056.1_Trichopoda_pennipes_isolate_NS2899_ptg000056l,_whole_genome_shotgun_sequence	AUGUSTUS	CDS	8480506	8481024	1	-	2	ID=g14213.t5.CDS34;Parent=g14213.t5;
JASKUP010000056.1_Trichopoda_pennipes_isolate_NS2899_ptg000056l,_whole_genome_shotgun_sequence	AUGUSTUS	exon	8480506	8481024	.	-	.	ID=g14213.t5.exon34;Parent=g14213.t5;
JASKUP010000056.1_Trichopoda_pennipes_isolate_NS2899_ptg000056l,_whole_genome_shotgun_sequence	AUGUSTUS	intron	8481025	8481600	1	-	.	ID=g14213.t5.intron34;Parent=g14213.t5;
JASKUP010000056.1_Trichopoda_pennipes_isolate_NS2899_ptg000056l,_whole_genome_shotgun_sequence	AUGUSTUS	CDS	8481601	8481732	1	-	2	ID=g14213.t5.CDS35;Parent=g14213.t5;
JASKUP010000056.1_Trichopoda_pennipes_isolate_NS2899_ptg000056l,_whole_genome_shotgun_sequence	AUGUSTUS	exon	8481601	8481732	.	-	.	ID=g14213.t5.exon35;Parent=g14213.t5;
JASKUP010000056.1_Trichopoda_pennipes_isolate_NS2899_ptg000056l,_whole_genome_shotgun_sequence	AUGUSTUS	intron	8481733	8490076	0.97	-	.	ID=g14213.t5.intron35;Parent=g14213.t5;
JASKUP010000056.1_Trichopoda_pennipes_isolate_NS2899_ptg000056l,_whole_genome_shotgun_sequence	AUGUSTUS	CDS	8490077	8490199	1	-	2	ID=g14213.t5.CDS36;Parent=g14213.t5;
JASKUP010000056.1_Trichopoda_pennipes_isolate_NS2899_ptg000056l,_whole_genome_shotgun_sequence	AUGUSTUS	exon	8490077	8490199	.	-	.	ID=g14213.t5.exon36;Parent=g14213.t5;
JASKUP010000056.1_Trichopoda_pennipes_isolate_NS2899_ptg000056l,_whole_genome_shotgun_sequence	AUGUSTUS	intron	8490200	8490589	1	-	.	ID=g14213.t5.intron36;Parent=g14213.t5;
JASKUP010000056.1_Trichopoda_pennipes_isolate_NS2899_ptg000056l,_whole_genome_shotgun_sequence	AUGUSTUS	CDS	8490590	8490700	1	-	2	ID=g14213.t5.CDS37;Parent=g14213.t5;
JASKUP010000056.1_Trichopoda_pennipes_isolate_NS2899_ptg000056l,_whole_genome_shotgun_sequence	AUGUSTUS	exon	8490590	8490700	.	-	.	ID=g14213.t5.exon37;Parent=g14213.t5;
JASKUP010000056.1_Trichopoda_pennipes_isolate_NS2899_ptg000056l,_whole_genome_shotgun_sequence	AUGUSTUS	intron	8490701	8493012	0.59	-	.	ID=g14213.t5.intron37;Parent=g14213.t5;
JASKUP010000056.1_Trichopoda_pennipes_isolate_NS2899_ptg000056l,_whole_genome_shotgun_sequence	AUGUSTUS	CDS	8493013	8493130	0.54	-	0	ID=g14213.t5.CDS38;Parent=g14213.t5;
JASKUP010000056.1_Trichopoda_pennipes_isolate_NS2899_ptg000056l,_whole_genome_shotgun_sequence	AUGUSTUS	exon	8493013	8493130	.	-	.	ID=g14213.t5.exon38;Parent=g14213.t5;
JASKUP010000056.1_Trichopoda_pennipes_isolate_NS2899_ptg000056l,_whole_genome_shotgun_sequence	AUGUSTUS	start_codon	8493128	8493130	.	-	0	ID=g14213.t5.start1;Parent=g14213.t5;
JASKUP010000056.1_Trichopoda_pennipes_isolate_NS2899_ptg000056l,_whole_genome_shotgun_sequence	AUGUSTUS	gene	8616255	8634523	.	-	.	ID=g14214;
JASKUP010000056.1_Trichopoda_pennipes_isolate_NS2899_ptg000056l,_whole_genome_shotgun_sequence	AUGUSTUS	mRNA	8616255	8634523	0.14	-	.	ID=g14214.t1;Parent=g14214;
JASKUP010000056.1_Trichopoda_pennipes_isolate_NS2899_ptg000056l,_whole_genome_shotgun_sequence	AUGUSTUS	stop_codon	8616255	8616257	.	-	0	ID=g14214.t1.stop1;Parent=g14214.t1;
JASKUP010000056.1_Trichopoda_pennipes_isolate_NS2899_ptg000056l,_whole_genome_shotgun_sequence	AUGUSTUS	CDS	8616255	8616283	0.37	-	2	ID=g14214.t1.CDS1;Parent=g14214.t1;
JASKUP010000056.1_Trichopoda_pennipes_isolate_NS2899_ptg000056l,_whole_genome_shotgun_sequence	AUGUSTUS	exon	8616255	8616283	.	-	.	ID=g14214.t1.exon1;Parent=g14214.t1;
JASKUP010000056.1_Trichopoda_pennipes_isolate_NS2899_ptg000056l,_whole_genome_shotgun_sequence	AUGUSTUS	intron	8616284	8616428	0.37	-	.	ID=g14214.t1.intron1;Parent=g14214.t1;
JASKUP010000056.1_Trichopoda_pennipes_isolate_NS2899_ptg000056l,_whole_genome_shotgun_sequence	AUGUSTUS	CDS	8616429	8616548	1	-	2	ID=g14214.t1.CDS2;Parent=g14214.t1;
JASKUP010000056.1_Trichopoda_pennipes_isolate_NS2899_ptg000056l,_whole_genome_shotgun_sequence	AUGUSTUS	exon	8616429	8616548	.	-	.	ID=g14214.t1.exon2;Parent=g14214.t1;
JASKUP010000056.1_Trichopoda_pennipes_isolate_NS2899_ptg000056l,_whole_genome_shotgun_sequence	AUGUSTUS	intron	8616549	8620820	1	-	.	ID=g14214.t1.intron2;Parent=g14214.t1;
JASKUP010000056.1_Trichopoda_pennipes_isolate_NS2899_ptg000056l,_whole_genome_shotgun_sequence	AUGUSTUS	CDS	8620821	8621126	1	-	2	ID=g14214.t1.CDS3;Parent=g14214.t1;
JASKUP010000056.1_Trichopoda_pennipes_isolate_NS2899_ptg000056l,_whole_genome_shotgun_sequence	AUGUSTUS	exon	8620821	8621126	.	-	.	ID=g14214.t1.exon3;Parent=g14214.t1;
JASKUP010000056.1_Trichopoda_pennipes_isolate_NS2899_ptg000056l,_whole_genome_shotgun_sequence	AUGUSTUS	intron	8621127	8622569	1	-	.	ID=g14214.t1.intron3;Parent=g14214.t1;
JASKUP010000056.1_Trichopoda_pennipes_isolate_NS2899_ptg000056l,_whole_genome_shotgun_sequence	AUGUSTUS	CDS	8622570	8623520	1	-	2	ID=g14214.t1.CDS4;Parent=g14214.t1;
JASKUP010000056.1_Trichopoda_pennipes_isolate_NS2899_ptg000056l,_whole_genome_shotgun_sequence	AUGUSTUS	exon	8622570	8623520	.	-	.	ID=g14214.t1.exon4;Parent=g14214.t1;
JASKUP010000056.1_Trichopoda_pennipes_isolate_NS2899_ptg000056l,_whole_genome_shotgun_sequence	AUGUSTUS	intron	8623521	8623857	1	-	.	ID=g14214.t1.intron4;Parent=g14214.t1;
JASKUP010000056.1_Trichopoda_pennipes_isolate_NS2899_ptg000056l,_whole_genome_shotgun_sequence	AUGUSTUS	CDS	8623858	8624024	1	-	1	ID=g14214.t1.CDS5;Parent=g14214.t1;
JASKUP010000056.1_Trichopoda_pennipes_isolate_NS2899_ptg000056l,_whole_genome_shotgun_sequence	AUGUSTUS	exon	8623858	8624024	.	-	.	ID=g14214.t1.exon5;Parent=g14214.t1;
JASKUP010000056.1_Trichopoda_pennipes_isolate_NS2899_ptg000056l,_whole_genome_shotgun_sequence	AUGUSTUS	intron	8624025	8624692	1	-	.	ID=g14214.t1.intron5;Parent=g14214.t1;
JASKUP010000056.1_Trichopoda_pennipes_isolate_NS2899_ptg000056l,_whole_genome_shotgun_sequence	AUGUSTUS	CDS	8624693	8624867	1	-	2	ID=g14214.t1.CDS6;Parent=g14214.t1;
JASKUP010000056.1_Trichopoda_pennipes_isolate_NS2899_ptg000056l,_whole_genome_shotgun_sequence	AUGUSTUS	exon	8624693	8624867	.	-	.	ID=g14214.t1.exon6;Parent=g14214.t1;
JASKUP010000056.1_Trichopoda_pennipes_isolate_NS2899_ptg000056l,_whole_genome_shotgun_sequence	AUGUSTUS	intron	8624868	8624959	1	-	.	ID=g14214.t1.intron6;Parent=g14214.t1;
JASKUP010000056.1_Trichopoda_pennipes_isolate_NS2899_ptg000056l,_whole_genome_shotgun_sequence	AUGUSTUS	CDS	8624960	8625413	1	-	0	ID=g14214.t1.CDS7;Parent=g14214.t1;
JASKUP010000056.1_Trichopoda_pennipes_isolate_NS2899_ptg000056l,_whole_genome_shotgun_sequence	AUGUSTUS	exon	8624960	8625413	.	-	.	ID=g14214.t1.exon7;Parent=g14214.t1;
JASKUP010000056.1_Trichopoda_pennipes_isolate_NS2899_ptg000056l,_whole_genome_shotgun_sequence	AUGUSTUS	intron	8625414	8634463	0.42	-	.	ID=g14214.t1.intron7;Parent=g14214.t1;
JASKUP010000056.1_Trichopoda_pennipes_isolate_NS2899_ptg000056l,_whole_genome_shotgun_sequence	AUGUSTUS	CDS	8634464	8634523	0.42	-	0	ID=g14214.t1.CDS8;Parent=g14214.t1;
JASKUP010000056.1_Trichopoda_pennipes_isolate_NS2899_ptg000056l,_whole_genome_shotgun_sequence	AUGUSTUS	exon	8634464	8634523	.	-	.	ID=g14214.t1.exon8;Parent=g14214.t1;
JASKUP010000056.1_Trichopoda_pennipes_isolate_NS2899_ptg000056l,_whole_genome_shotgun_sequence	AUGUSTUS	start_codon	8634521	8634523	.	-	0	ID=g14214.t1.start1;Parent=g14214.t1;
JASKUP010000056.1_Trichopoda_pennipes_isolate_NS2899_ptg000056l,_whole_genome_shotgun_sequence	AUGUSTUS	gene	8997994	9022077	.	+	.	ID=g14215;
JASKUP010000056.1_Trichopoda_pennipes_isolate_NS2899_ptg000056l,_whole_genome_shotgun_sequence	AUGUSTUS	mRNA	8997994	9022077	0.96	+	.	ID=g14215.t1;Parent=g14215;
JASKUP010000056.1_Trichopoda_pennipes_isolate_NS2899_ptg000056l,_whole_genome_shotgun_sequence	AUGUSTUS	start_codon	8997994	8997996	.	+	0	ID=g14215.t1.start1;Parent=g14215.t1;
JASKUP010000056.1_Trichopoda_pennipes_isolate_NS2899_ptg000056l,_whole_genome_shotgun_sequence	AUGUSTUS	CDS	8997994	8998789	0.98	+	0	ID=g14215.t1.CDS1;Parent=g14215.t1;
JASKUP010000056.1_Trichopoda_pennipes_isolate_NS2899_ptg000056l,_whole_genome_shotgun_sequence	AUGUSTUS	exon	8997994	8998789	.	+	.	ID=g14215.t1.exon1;Parent=g14215.t1;
JASKUP010000056.1_Trichopoda_pennipes_isolate_NS2899_ptg000056l,_whole_genome_shotgun_sequence	AUGUSTUS	intron	8998790	9009925	1	+	.	ID=g14215.t1.intron1;Parent=g14215.t1;
JASKUP010000056.1_Trichopoda_pennipes_isolate_NS2899_ptg000056l,_whole_genome_shotgun_sequence	AUGUSTUS	CDS	9009926	9010036	1	+	2	ID=g14215.t1.CDS2;Parent=g14215.t1;
JASKUP010000056.1_Trichopoda_pennipes_isolate_NS2899_ptg000056l,_whole_genome_shotgun_sequence	AUGUSTUS	exon	9009926	9010036	.	+	.	ID=g14215.t1.exon2;Parent=g14215.t1;
JASKUP010000056.1_Trichopoda_pennipes_isolate_NS2899_ptg000056l,_whole_genome_shotgun_sequence	AUGUSTUS	intron	9010037	9016836	0.98	+	.	ID=g14215.t1.intron2;Parent=g14215.t1;
JASKUP010000056.1_Trichopoda_pennipes_isolate_NS2899_ptg000056l,_whole_genome_shotgun_sequence	AUGUSTUS	CDS	9016837	9016979	1	+	2	ID=g14215.t1.CDS3;Parent=g14215.t1;
JASKUP010000056.1_Trichopoda_pennipes_isolate_NS2899_ptg000056l,_whole_genome_shotgun_sequence	AUGUSTUS	exon	9016837	9016979	.	+	.	ID=g14215.t1.exon3;Parent=g14215.t1;
JASKUP010000056.1_Trichopoda_pennipes_isolate_NS2899_ptg000056l,_whole_genome_shotgun_sequence	AUGUSTUS	intron	9016980	9017112	1	+	.	ID=g14215.t1.intron3;Parent=g14215.t1;
JASKUP010000056.1_Trichopoda_pennipes_isolate_NS2899_ptg000056l,_whole_genome_shotgun_sequence	AUGUSTUS	CDS	9017113	9017373	1	+	0	ID=g14215.t1.CDS4;Parent=g14215.t1;
JASKUP010000056.1_Trichopoda_pennipes_isolate_NS2899_ptg000056l,_whole_genome_shotgun_sequence	AUGUSTUS	exon	9017113	9017373	.	+	.	ID=g14215.t1.exon4;Parent=g14215.t1;
JASKUP010000056.1_Trichopoda_pennipes_isolate_NS2899_ptg000056l,_whole_genome_shotgun_sequence	AUGUSTUS	intron	9017374	9020745	1	+	.	ID=g14215.t1.intron4;Parent=g14215.t1;
JASKUP010000056.1_Trichopoda_pennipes_isolate_NS2899_ptg000056l,_whole_genome_shotgun_sequence	AUGUSTUS	CDS	9020746	9021042	1	+	0	ID=g14215.t1.CDS5;Parent=g14215.t1;
JASKUP010000056.1_Trichopoda_pennipes_isolate_NS2899_ptg000056l,_whole_genome_shotgun_sequence	AUGUSTUS	exon	9020746	9021042	.	+	.	ID=g14215.t1.exon5;Parent=g14215.t1;
JASKUP010000056.1_Trichopoda_pennipes_isolate_NS2899_ptg000056l,_whole_genome_shotgun_sequence	AUGUSTUS	intron	9021043	9021145	1	+	.	ID=g14215.t1.intron5;Parent=g14215.t1;
JASKUP010000056.1_Trichopoda_pennipes_isolate_NS2899_ptg000056l,_whole_genome_shotgun_sequence	AUGUSTUS	CDS	9021146	9021409	1	+	0	ID=g14215.t1.CDS6;Parent=g14215.t1;
JASKUP010000056.1_Trichopoda_pennipes_isolate_NS2899_ptg000056l,_whole_genome_shotgun_sequence	AUGUSTUS	exon	9021146	9021409	.	+	.	ID=g14215.t1.exon6;Parent=g14215.t1;
JASKUP010000056.1_Trichopoda_pennipes_isolate_NS2899_ptg000056l,_whole_genome_shotgun_sequence	AUGUSTUS	intron	9021410	9021478	1	+	.	ID=g14215.t1.intron6;Parent=g14215.t1;
JASKUP010000056.1_Trichopoda_pennipes_isolate_NS2899_ptg000056l,_whole_genome_shotgun_sequence	AUGUSTUS	CDS	9021479	9021621	1	+	0	ID=g14215.t1.CDS7;Parent=g14215.t1;
JASKUP010000056.1_Trichopoda_pennipes_isolate_NS2899_ptg000056l,_whole_genome_shotgun_sequence	AUGUSTUS	exon	9021479	9021621	.	+	.	ID=g14215.t1.exon7;Parent=g14215.t1;
JASKUP010000056.1_Trichopoda_pennipes_isolate_NS2899_ptg000056l,_whole_genome_shotgun_sequence	AUGUSTUS	intron	9021622	9021686	1	+	.	ID=g14215.t1.intron7;Parent=g14215.t1;
JASKUP010000056.1_Trichopoda_pennipes_isolate_NS2899_ptg000056l,_whole_genome_shotgun_sequence	AUGUSTUS	CDS	9021687	9022077	1	+	1	ID=g14215.t1.CDS8;Parent=g14215.t1;
JASKUP010000056.1_Trichopoda_pennipes_isolate_NS2899_ptg000056l,_whole_genome_shotgun_sequence	AUGUSTUS	exon	9021687	9022077	.	+	.	ID=g14215.t1.exon8;Parent=g14215.t1;
JASKUP010000056.1_Trichopoda_pennipes_isolate_NS2899_ptg000056l,_whole_genome_shotgun_sequence	AUGUSTUS	stop_codon	9022075	9022077	.	+	0	ID=g14215.t1.stop1;Parent=g14215.t1;
JASKUP010000056.1_Trichopoda_pennipes_isolate_NS2899_ptg000056l,_whole_genome_shotgun_sequence	AUGUSTUS	mRNA	8997994	9022077	0.97	+	.	ID=g14215.t2;Parent=g14215;
JASKUP010000056.1_Trichopoda_pennipes_isolate_NS2899_ptg000056l,_whole_genome_shotgun_sequence	AUGUSTUS	start_codon	8997994	8997996	.	+	0	ID=g14215.t2.start1;Parent=g14215.t2;
JASKUP010000056.1_Trichopoda_pennipes_isolate_NS2899_ptg000056l,_whole_genome_shotgun_sequence	AUGUSTUS	CDS	8997994	8998789	0.98	+	0	ID=g14215.t2.CDS1;Parent=g14215.t2;
JASKUP010000056.1_Trichopoda_pennipes_isolate_NS2899_ptg000056l,_whole_genome_shotgun_sequence	AUGUSTUS	exon	8997994	8998789	.	+	.	ID=g14215.t2.exon1;Parent=g14215.t2;
JASKUP010000056.1_Trichopoda_pennipes_isolate_NS2899_ptg000056l,_whole_genome_shotgun_sequence	AUGUSTUS	intron	8998790	9009925	1	+	.	ID=g14215.t2.intron1;Parent=g14215.t2;
JASKUP010000056.1_Trichopoda_pennipes_isolate_NS2899_ptg000056l,_whole_genome_shotgun_sequence	AUGUSTUS	CDS	9009926	9010036	1	+	2	ID=g14215.t2.CDS2;Parent=g14215.t2;
JASKUP010000056.1_Trichopoda_pennipes_isolate_NS2899_ptg000056l,_whole_genome_shotgun_sequence	AUGUSTUS	exon	9009926	9010036	.	+	.	ID=g14215.t2.exon2;Parent=g14215.t2;
JASKUP010000056.1_Trichopoda_pennipes_isolate_NS2899_ptg000056l,_whole_genome_shotgun_sequence	AUGUSTUS	intron	9010037	9016836	0.99	+	.	ID=g14215.t2.intron2;Parent=g14215.t2;
JASKUP010000056.1_Trichopoda_pennipes_isolate_NS2899_ptg000056l,_whole_genome_shotgun_sequence	AUGUSTUS	CDS	9016837	9016943	1	+	2	ID=g14215.t2.CDS3;Parent=g14215.t2;
JASKUP010000056.1_Trichopoda_pennipes_isolate_NS2899_ptg000056l,_whole_genome_shotgun_sequence	AUGUSTUS	exon	9016837	9016943	.	+	.	ID=g14215.t2.exon3;Parent=g14215.t2;
JASKUP010000056.1_Trichopoda_pennipes_isolate_NS2899_ptg000056l,_whole_genome_shotgun_sequence	AUGUSTUS	intron	9016944	9017112	1	+	.	ID=g14215.t2.intron3;Parent=g14215.t2;
JASKUP010000056.1_Trichopoda_pennipes_isolate_NS2899_ptg000056l,_whole_genome_shotgun_sequence	AUGUSTUS	CDS	9017113	9017373	1	+	0	ID=g14215.t2.CDS4;Parent=g14215.t2;
JASKUP010000056.1_Trichopoda_pennipes_isolate_NS2899_ptg000056l,_whole_genome_shotgun_sequence	AUGUSTUS	exon	9017113	9017373	.	+	.	ID=g14215.t2.exon4;Parent=g14215.t2;
JASKUP010000056.1_Trichopoda_pennipes_isolate_NS2899_ptg000056l,_whole_genome_shotgun_sequence	AUGUSTUS	intron	9017374	9020745	1	+	.	ID=g14215.t2.intron4;Parent=g14215.t2;
JASKUP010000056.1_Trichopoda_pennipes_isolate_NS2899_ptg000056l,_whole_genome_shotgun_sequence	AUGUSTUS	CDS	9020746	9021042	1	+	0	ID=g14215.t2.CDS5;Parent=g14215.t2;
JASKUP010000056.1_Trichopoda_pennipes_isolate_NS2899_ptg000056l,_whole_genome_shotgun_sequence	AUGUSTUS	exon	9020746	9021042	.	+	.	ID=g14215.t2.exon5;Parent=g14215.t2;
JASKUP010000056.1_Trichopoda_pennipes_isolate_NS2899_ptg000056l,_whole_genome_shotgun_sequence	AUGUSTUS	intron	9021043	9021145	1	+	.	ID=g14215.t2.intron5;Parent=g14215.t2;
JASKUP010000056.1_Trichopoda_pennipes_isolate_NS2899_ptg000056l,_whole_genome_shotgun_sequence	AUGUSTUS	CDS	9021146	9021409	1	+	0	ID=g14215.t2.CDS6;Parent=g14215.t2;
JASKUP010000056.1_Trichopoda_pennipes_isolate_NS2899_ptg000056l,_whole_genome_shotgun_sequence	AUGUSTUS	exon	9021146	9021409	.	+	.	ID=g14215.t2.exon6;Parent=g14215.t2;
JASKUP010000056.1_Trichopoda_pennipes_isolate_NS2899_ptg000056l,_whole_genome_shotgun_sequence	AUGUSTUS	intron	9021410	9021478	1	+	.	ID=g14215.t2.intron6;Parent=g14215.t2;
JASKUP010000056.1_Trichopoda_pennipes_isolate_NS2899_ptg000056l,_whole_genome_shotgun_sequence	AUGUSTUS	CDS	9021479	9021621	1	+	0	ID=g14215.t2.CDS7;Parent=g14215.t2;
JASKUP010000056.1_Trichopoda_pennipes_isolate_NS2899_ptg000056l,_whole_genome_shotgun_sequence	AUGUSTUS	exon	9021479	9021621	.	+	.	ID=g14215.t2.exon7;Parent=g14215.t2;
JASKUP010000056.1_Trichopoda_pennipes_isolate_NS2899_ptg000056l,_whole_genome_shotgun_sequence	AUGUSTUS	intron	9021622	9021686	1	+	.	ID=g14215.t2.intron7;Parent=g14215.t2;
JASKUP010000056.1_Trichopoda_pennipes_isolate_NS2899_ptg000056l,_whole_genome_shotgun_sequence	AUGUSTUS	CDS	9021687	9022077	1	+	1	ID=g14215.t2.CDS8;Parent=g14215.t2;
JASKUP010000056.1_Trichopoda_pennipes_isolate_NS2899_ptg000056l,_whole_genome_shotgun_sequence	AUGUSTUS	exon	9021687	9022077	.	+	.	ID=g14215.t2.exon8;Parent=g14215.t2;
JASKUP010000056.1_Trichopoda_pennipes_isolate_NS2899_ptg000056l,_whole_genome_shotgun_sequence	AUGUSTUS	stop_codon	9022075	9022077	.	+	0	ID=g14215.t2.stop1;Parent=g14215.t2;
JASKUP010000056.1_Trichopoda_pennipes_isolate_NS2899_ptg000056l,_whole_genome_shotgun_sequence	AUGUSTUS	gene	9043323	9051306	.	-	.	ID=g14216;
JASKUP010000056.1_Trichopoda_pennipes_isolate_NS2899_ptg000056l,_whole_genome_shotgun_sequence	AUGUSTUS	mRNA	9043323	9051306	1	-	.	ID=g14216.t1;Parent=g14216;
JASKUP010000056.1_Trichopoda_pennipes_isolate_NS2899_ptg000056l,_whole_genome_shotgun_sequence	AUGUSTUS	stop_codon	9043323	9043325	.	-	0	ID=g14216.t1.stop1;Parent=g14216.t1;
JASKUP010000056.1_Trichopoda_pennipes_isolate_NS2899_ptg000056l,_whole_genome_shotgun_sequence	AUGUSTUS	CDS	9043323	9044345	1	-	0	ID=g14216.t1.CDS1;Parent=g14216.t1;
JASKUP010000056.1_Trichopoda_pennipes_isolate_NS2899_ptg000056l,_whole_genome_shotgun_sequence	AUGUSTUS	exon	9043323	9044345	.	-	.	ID=g14216.t1.exon1;Parent=g14216.t1;
JASKUP010000056.1_Trichopoda_pennipes_isolate_NS2899_ptg000056l,_whole_genome_shotgun_sequence	AUGUSTUS	intron	9044346	9050180	1	-	.	ID=g14216.t1.intron1;Parent=g14216.t1;
JASKUP010000056.1_Trichopoda_pennipes_isolate_NS2899_ptg000056l,_whole_genome_shotgun_sequence	AUGUSTUS	CDS	9050181	9050335	1	-	2	ID=g14216.t1.CDS2;Parent=g14216.t1;
JASKUP010000056.1_Trichopoda_pennipes_isolate_NS2899_ptg000056l,_whole_genome_shotgun_sequence	AUGUSTUS	exon	9050181	9050335	.	-	.	ID=g14216.t1.exon2;Parent=g14216.t1;
JASKUP010000056.1_Trichopoda_pennipes_isolate_NS2899_ptg000056l,_whole_genome_shotgun_sequence	AUGUSTUS	intron	9050336	9050399	1	-	.	ID=g14216.t1.intron2;Parent=g14216.t1;
JASKUP010000056.1_Trichopoda_pennipes_isolate_NS2899_ptg000056l,_whole_genome_shotgun_sequence	AUGUSTUS	CDS	9050400	9050579	1	-	2	ID=g14216.t1.CDS3;Parent=g14216.t1;
JASKUP010000056.1_Trichopoda_pennipes_isolate_NS2899_ptg000056l,_whole_genome_shotgun_sequence	AUGUSTUS	exon	9050400	9050579	.	-	.	ID=g14216.t1.exon3;Parent=g14216.t1;
JASKUP010000056.1_Trichopoda_pennipes_isolate_NS2899_ptg000056l,_whole_genome_shotgun_sequence	AUGUSTUS	intron	9050580	9050651	1	-	.	ID=g14216.t1.intron3;Parent=g14216.t1;
JASKUP010000056.1_Trichopoda_pennipes_isolate_NS2899_ptg000056l,_whole_genome_shotgun_sequence	AUGUSTUS	CDS	9050652	9051306	1	-	0	ID=g14216.t1.CDS4;Parent=g14216.t1;
JASKUP010000056.1_Trichopoda_pennipes_isolate_NS2899_ptg000056l,_whole_genome_shotgun_sequence	AUGUSTUS	exon	9050652	9051306	.	-	.	ID=g14216.t1.exon4;Parent=g14216.t1;
JASKUP010000056.1_Trichopoda_pennipes_isolate_NS2899_ptg000056l,_whole_genome_shotgun_sequence	AUGUSTUS	start_codon	9051304	9051306	.	-	0	ID=g14216.t1.start1;Parent=g14216.t1;
JASKUP010000056.1_Trichopoda_pennipes_isolate_NS2899_ptg000056l,_whole_genome_shotgun_sequence	AUGUSTUS	gene	9053072	9053568	.	+	.	ID=g14217;
JASKUP010000056.1_Trichopoda_pennipes_isolate_NS2899_ptg000056l,_whole_genome_shotgun_sequence	AUGUSTUS	mRNA	9053072	9053568	0.99	+	.	ID=g14217.t1;Parent=g14217;
JASKUP010000056.1_Trichopoda_pennipes_isolate_NS2899_ptg000056l,_whole_genome_shotgun_sequence	AUGUSTUS	start_codon	9053072	9053074	.	+	0	ID=g14217.t1.start1;Parent=g14217.t1;
JASKUP010000056.1_Trichopoda_pennipes_isolate_NS2899_ptg000056l,_whole_genome_shotgun_sequence	AUGUSTUS	CDS	9053072	9053084	0.99	+	0	ID=g14217.t1.CDS1;Parent=g14217.t1;
JASKUP010000056.1_Trichopoda_pennipes_isolate_NS2899_ptg000056l,_whole_genome_shotgun_sequence	AUGUSTUS	exon	9053072	9053084	.	+	.	ID=g14217.t1.exon1;Parent=g14217.t1;
JASKUP010000056.1_Trichopoda_pennipes_isolate_NS2899_ptg000056l,_whole_genome_shotgun_sequence	AUGUSTUS	intron	9053085	9053149	0.99	+	.	ID=g14217.t1.intron1;Parent=g14217.t1;
JASKUP010000056.1_Trichopoda_pennipes_isolate_NS2899_ptg000056l,_whole_genome_shotgun_sequence	AUGUSTUS	CDS	9053150	9053568	0.99	+	2	ID=g14217.t1.CDS2;Parent=g14217.t1;
JASKUP010000056.1_Trichopoda_pennipes_isolate_NS2899_ptg000056l,_whole_genome_shotgun_sequence	AUGUSTUS	exon	9053150	9053568	.	+	.	ID=g14217.t1.exon2;Parent=g14217.t1;
JASKUP010000056.1_Trichopoda_pennipes_isolate_NS2899_ptg000056l,_whole_genome_shotgun_sequence	AUGUSTUS	stop_codon	9053566	9053568	.	+	0	ID=g14217.t1.stop1;Parent=g14217.t1;
JASKUP010000056.1_Trichopoda_pennipes_isolate_NS2899_ptg000056l,_whole_genome_shotgun_sequence	AUGUSTUS	gene	9059450	9065176	.	+	.	ID=g14218;
JASKUP010000056.1_Trichopoda_pennipes_isolate_NS2899_ptg000056l,_whole_genome_shotgun_sequence	AUGUSTUS	mRNA	9059450	9065176	1	+	.	ID=g14218.t1;Parent=g14218;
JASKUP010000056.1_Trichopoda_pennipes_isolate_NS2899_ptg000056l,_whole_genome_shotgun_sequence	AUGUSTUS	start_codon	9059450	9059452	.	+	0	ID=g14218.t1.start1;Parent=g14218.t1;
JASKUP010000056.1_Trichopoda_pennipes_isolate_NS2899_ptg000056l,_whole_genome_shotgun_sequence	AUGUSTUS	CDS	9059450	9059763	1	+	0	ID=g14218.t1.CDS1;Parent=g14218.t1;
JASKUP010000056.1_Trichopoda_pennipes_isolate_NS2899_ptg000056l,_whole_genome_shotgun_sequence	AUGUSTUS	exon	9059450	9059763	.	+	.	ID=g14218.t1.exon1;Parent=g14218.t1;
JASKUP010000056.1_Trichopoda_pennipes_isolate_NS2899_ptg000056l,_whole_genome_shotgun_sequence	AUGUSTUS	intron	9059764	9063816	1	+	.	ID=g14218.t1.intron1;Parent=g14218.t1;
JASKUP010000056.1_Trichopoda_pennipes_isolate_NS2899_ptg000056l,_whole_genome_shotgun_sequence	AUGUSTUS	CDS	9063817	9064283	1	+	1	ID=g14218.t1.CDS2;Parent=g14218.t1;
JASKUP010000056.1_Trichopoda_pennipes_isolate_NS2899_ptg000056l,_whole_genome_shotgun_sequence	AUGUSTUS	exon	9063817	9064283	.	+	.	ID=g14218.t1.exon2;Parent=g14218.t1;
JASKUP010000056.1_Trichopoda_pennipes_isolate_NS2899_ptg000056l,_whole_genome_shotgun_sequence	AUGUSTUS	intron	9064284	9064358	1	+	.	ID=g14218.t1.intron2;Parent=g14218.t1;
JASKUP010000056.1_Trichopoda_pennipes_isolate_NS2899_ptg000056l,_whole_genome_shotgun_sequence	AUGUSTUS	CDS	9064359	9065176	1	+	2	ID=g14218.t1.CDS3;Parent=g14218.t1;
JASKUP010000056.1_Trichopoda_pennipes_isolate_NS2899_ptg000056l,_whole_genome_shotgun_sequence	AUGUSTUS	exon	9064359	9065176	.	+	.	ID=g14218.t1.exon3;Parent=g14218.t1;
JASKUP010000056.1_Trichopoda_pennipes_isolate_NS2899_ptg000056l,_whole_genome_shotgun_sequence	AUGUSTUS	stop_codon	9065174	9065176	.	+	0	ID=g14218.t1.stop1;Parent=g14218.t1;
JASKUP010000056.1_Trichopoda_pennipes_isolate_NS2899_ptg000056l,_whole_genome_shotgun_sequence	AUGUSTUS	gene	9073400	9077096	.	-	.	ID=g14219;
JASKUP010000056.1_Trichopoda_pennipes_isolate_NS2899_ptg000056l,_whole_genome_shotgun_sequence	AUGUSTUS	mRNA	9073400	9077096	1	-	.	ID=g14219.t1;Parent=g14219;
JASKUP010000056.1_Trichopoda_pennipes_isolate_NS2899_ptg000056l,_whole_genome_shotgun_sequence	AUGUSTUS	stop_codon	9073400	9073402	.	-	0	ID=g14219.t1.stop1;Parent=g14219.t1;
JASKUP010000056.1_Trichopoda_pennipes_isolate_NS2899_ptg000056l,_whole_genome_shotgun_sequence	AUGUSTUS	CDS	9073400	9073546	1	-	0	ID=g14219.t1.CDS1;Parent=g14219.t1;
JASKUP010000056.1_Trichopoda_pennipes_isolate_NS2899_ptg000056l,_whole_genome_shotgun_sequence	AUGUSTUS	exon	9073400	9073546	.	-	.	ID=g14219.t1.exon1;Parent=g14219.t1;
JASKUP010000056.1_Trichopoda_pennipes_isolate_NS2899_ptg000056l,_whole_genome_shotgun_sequence	AUGUSTUS	intron	9073547	9073634	1	-	.	ID=g14219.t1.intron1;Parent=g14219.t1;
JASKUP010000056.1_Trichopoda_pennipes_isolate_NS2899_ptg000056l,_whole_genome_shotgun_sequence	AUGUSTUS	CDS	9073635	9074594	1	-	0	ID=g14219.t1.CDS2;Parent=g14219.t1;
JASKUP010000056.1_Trichopoda_pennipes_isolate_NS2899_ptg000056l,_whole_genome_shotgun_sequence	AUGUSTUS	exon	9073635	9074594	.	-	.	ID=g14219.t1.exon2;Parent=g14219.t1;
JASKUP010000056.1_Trichopoda_pennipes_isolate_NS2899_ptg000056l,_whole_genome_shotgun_sequence	AUGUSTUS	intron	9074595	9076751	1	-	.	ID=g14219.t1.intron2;Parent=g14219.t1;
JASKUP010000056.1_Trichopoda_pennipes_isolate_NS2899_ptg000056l,_whole_genome_shotgun_sequence	AUGUSTUS	CDS	9076752	9077096	1	-	0	ID=g14219.t1.CDS3;Parent=g14219.t1;
JASKUP010000056.1_Trichopoda_pennipes_isolate_NS2899_ptg000056l,_whole_genome_shotgun_sequence	AUGUSTUS	exon	9076752	9077096	.	-	.	ID=g14219.t1.exon3;Parent=g14219.t1;
JASKUP010000056.1_Trichopoda_pennipes_isolate_NS2899_ptg000056l,_whole_genome_shotgun_sequence	AUGUSTUS	start_codon	9077094	9077096	.	-	0	ID=g14219.t1.start1;Parent=g14219.t1;
JASKUP010000056.1_Trichopoda_pennipes_isolate_NS2899_ptg000056l,_whole_genome_shotgun_sequence	AUGUSTUS	gene	9128517	9128822	.	-	.	ID=g14220;
JASKUP010000056.1_Trichopoda_pennipes_isolate_NS2899_ptg000056l,_whole_genome_shotgun_sequence	AUGUSTUS	mRNA	9128517	9128822	0.84	-	.	ID=g14220.t1;Parent=g14220;
JASKUP010000056.1_Trichopoda_pennipes_isolate_NS2899_ptg000056l,_whole_genome_shotgun_sequence	AUGUSTUS	stop_codon	9128517	9128519	.	-	0	ID=g14220.t1.stop1;Parent=g14220.t1;
JASKUP010000056.1_Trichopoda_pennipes_isolate_NS2899_ptg000056l,_whole_genome_shotgun_sequence	AUGUSTUS	CDS	9128517	9128822	0.84	-	0	ID=g14220.t1.CDS1;Parent=g14220.t1;
JASKUP010000056.1_Trichopoda_pennipes_isolate_NS2899_ptg000056l,_whole_genome_shotgun_sequence	AUGUSTUS	exon	9128517	9128822	.	-	.	ID=g14220.t1.exon1;Parent=g14220.t1;
JASKUP010000056.1_Trichopoda_pennipes_isolate_NS2899_ptg000056l,_whole_genome_shotgun_sequence	AUGUSTUS	start_codon	9128820	9128822	.	-	0	ID=g14220.t1.start1;Parent=g14220.t1;
JASKUP010000056.1_Trichopoda_pennipes_isolate_NS2899_ptg000056l,_whole_genome_shotgun_sequence	AUGUSTUS	gene	9128938	9129567	.	-	.	ID=g14221;
JASKUP010000056.1_Trichopoda_pennipes_isolate_NS2899_ptg000056l,_whole_genome_shotgun_sequence	AUGUSTUS	mRNA	9128938	9129567	0.96	-	.	ID=g14221.t1;Parent=g14221;
JASKUP010000056.1_Trichopoda_pennipes_isolate_NS2899_ptg000056l,_whole_genome_shotgun_sequence	AUGUSTUS	stop_codon	9128938	9128940	.	-	0	ID=g14221.t1.stop1;Parent=g14221.t1;
JASKUP010000056.1_Trichopoda_pennipes_isolate_NS2899_ptg000056l,_whole_genome_shotgun_sequence	AUGUSTUS	CDS	9128938	9129234	1	-	0	ID=g14221.t1.CDS1;Parent=g14221.t1;
JASKUP010000056.1_Trichopoda_pennipes_isolate_NS2899_ptg000056l,_whole_genome_shotgun_sequence	AUGUSTUS	exon	9128938	9129234	.	-	.	ID=g14221.t1.exon1;Parent=g14221.t1;
JASKUP010000056.1_Trichopoda_pennipes_isolate_NS2899_ptg000056l,_whole_genome_shotgun_sequence	AUGUSTUS	intron	9129235	9129290	1	-	.	ID=g14221.t1.intron1;Parent=g14221.t1;
JASKUP010000056.1_Trichopoda_pennipes_isolate_NS2899_ptg000056l,_whole_genome_shotgun_sequence	AUGUSTUS	CDS	9129291	9129333	0.97	-	1	ID=g14221.t1.CDS2;Parent=g14221.t1;
JASKUP010000056.1_Trichopoda_pennipes_isolate_NS2899_ptg000056l,_whole_genome_shotgun_sequence	AUGUSTUS	exon	9129291	9129333	.	-	.	ID=g14221.t1.exon2;Parent=g14221.t1;
JASKUP010000056.1_Trichopoda_pennipes_isolate_NS2899_ptg000056l,_whole_genome_shotgun_sequence	AUGUSTUS	intron	9129334	9129403	0.96	-	.	ID=g14221.t1.intron2;Parent=g14221.t1;
JASKUP010000056.1_Trichopoda_pennipes_isolate_NS2899_ptg000056l,_whole_genome_shotgun_sequence	AUGUSTUS	CDS	9129404	9129567	0.96	-	0	ID=g14221.t1.CDS3;Parent=g14221.t1;
JASKUP010000056.1_Trichopoda_pennipes_isolate_NS2899_ptg000056l,_whole_genome_shotgun_sequence	AUGUSTUS	exon	9129404	9129567	.	-	.	ID=g14221.t1.exon3;Parent=g14221.t1;
JASKUP010000056.1_Trichopoda_pennipes_isolate_NS2899_ptg000056l,_whole_genome_shotgun_sequence	AUGUSTUS	start_codon	9129565	9129567	.	-	0	ID=g14221.t1.start1;Parent=g14221.t1;
JASKUP010000056.1_Trichopoda_pennipes_isolate_NS2899_ptg000056l,_whole_genome_shotgun_sequence	AUGUSTUS	gene	9227627	9229657	.	-	.	ID=g14222;
JASKUP010000056.1_Trichopoda_pennipes_isolate_NS2899_ptg000056l,_whole_genome_shotgun_sequence	AUGUSTUS	mRNA	9227627	9229657	1	-	.	ID=g14222.t1;Parent=g14222;
JASKUP010000056.1_Trichopoda_pennipes_isolate_NS2899_ptg000056l,_whole_genome_shotgun_sequence	AUGUSTUS	stop_codon	9227627	9227629	.	-	0	ID=g14222.t1.stop1;Parent=g14222.t1;
JASKUP010000056.1_Trichopoda_pennipes_isolate_NS2899_ptg000056l,_whole_genome_shotgun_sequence	AUGUSTUS	CDS	9227627	9229657	1	-	0	ID=g14222.t1.CDS1;Parent=g14222.t1;
JASKUP010000056.1_Trichopoda_pennipes_isolate_NS2899_ptg000056l,_whole_genome_shotgun_sequence	AUGUSTUS	exon	9227627	9229657	.	-	.	ID=g14222.t1.exon1;Parent=g14222.t1;
JASKUP010000056.1_Trichopoda_pennipes_isolate_NS2899_ptg000056l,_whole_genome_shotgun_sequence	AUGUSTUS	start_codon	9229655	9229657	.	-	0	ID=g14222.t1.start1;Parent=g14222.t1;
JASKUP010000056.1_Trichopoda_pennipes_isolate_NS2899_ptg000056l,_whole_genome_shotgun_sequence	AUGUSTUS	gene	9288346	9302165	.	+	.	ID=g14223;
JASKUP010000056.1_Trichopoda_pennipes_isolate_NS2899_ptg000056l,_whole_genome_shotgun_sequence	AUGUSTUS	mRNA	9288346	9302165	0.89	+	.	ID=g14223.t1;Parent=g14223;
JASKUP010000056.1_Trichopoda_pennipes_isolate_NS2899_ptg000056l,_whole_genome_shotgun_sequence	AUGUSTUS	start_codon	9288346	9288348	.	+	0	ID=g14223.t1.start1;Parent=g14223.t1;
JASKUP010000056.1_Trichopoda_pennipes_isolate_NS2899_ptg000056l,_whole_genome_shotgun_sequence	AUGUSTUS	CDS	9288346	9288387	0.89	+	0	ID=g14223.t1.CDS1;Parent=g14223.t1;
JASKUP010000056.1_Trichopoda_pennipes_isolate_NS2899_ptg000056l,_whole_genome_shotgun_sequence	AUGUSTUS	exon	9288346	9288387	.	+	.	ID=g14223.t1.exon1;Parent=g14223.t1;
JASKUP010000056.1_Trichopoda_pennipes_isolate_NS2899_ptg000056l,_whole_genome_shotgun_sequence	AUGUSTUS	intron	9288388	9301682	0.89	+	.	ID=g14223.t1.intron1;Parent=g14223.t1;
JASKUP010000056.1_Trichopoda_pennipes_isolate_NS2899_ptg000056l,_whole_genome_shotgun_sequence	AUGUSTUS	CDS	9301683	9302165	1	+	0	ID=g14223.t1.CDS2;Parent=g14223.t1;
JASKUP010000056.1_Trichopoda_pennipes_isolate_NS2899_ptg000056l,_whole_genome_shotgun_sequence	AUGUSTUS	exon	9301683	9302165	.	+	.	ID=g14223.t1.exon2;Parent=g14223.t1;
JASKUP010000056.1_Trichopoda_pennipes_isolate_NS2899_ptg000056l,_whole_genome_shotgun_sequence	AUGUSTUS	stop_codon	9302163	9302165	.	+	0	ID=g14223.t1.stop1;Parent=g14223.t1;
JASKUP010000056.1_Trichopoda_pennipes_isolate_NS2899_ptg000056l,_whole_genome_shotgun_sequence	AUGUSTUS	gene	9308489	9309122	.	-	.	ID=g14224;
JASKUP010000056.1_Trichopoda_pennipes_isolate_NS2899_ptg000056l,_whole_genome_shotgun_sequence	AUGUSTUS	mRNA	9308489	9309122	1	-	.	ID=g14224.t1;Parent=g14224;
JASKUP010000056.1_Trichopoda_pennipes_isolate_NS2899_ptg000056l,_whole_genome_shotgun_sequence	AUGUSTUS	stop_codon	9308489	9308491	.	-	0	ID=g14224.t1.stop1;Parent=g14224.t1;
JASKUP010000056.1_Trichopoda_pennipes_isolate_NS2899_ptg000056l,_whole_genome_shotgun_sequence	AUGUSTUS	CDS	9308489	9308842	1	-	0	ID=g14224.t1.CDS1;Parent=g14224.t1;
JASKUP010000056.1_Trichopoda_pennipes_isolate_NS2899_ptg000056l,_whole_genome_shotgun_sequence	AUGUSTUS	exon	9308489	9308842	.	-	.	ID=g14224.t1.exon1;Parent=g14224.t1;
JASKUP010000056.1_Trichopoda_pennipes_isolate_NS2899_ptg000056l,_whole_genome_shotgun_sequence	AUGUSTUS	intron	9308843	9308948	1	-	.	ID=g14224.t1.intron1;Parent=g14224.t1;
JASKUP010000056.1_Trichopoda_pennipes_isolate_NS2899_ptg000056l,_whole_genome_shotgun_sequence	AUGUSTUS	CDS	9308949	9308969	1	-	0	ID=g14224.t1.CDS2;Parent=g14224.t1;
JASKUP010000056.1_Trichopoda_pennipes_isolate_NS2899_ptg000056l,_whole_genome_shotgun_sequence	AUGUSTUS	exon	9308949	9308969	.	-	.	ID=g14224.t1.exon2;Parent=g14224.t1;
JASKUP010000056.1_Trichopoda_pennipes_isolate_NS2899_ptg000056l,_whole_genome_shotgun_sequence	AUGUSTUS	intron	9308970	9309050	1	-	.	ID=g14224.t1.intron2;Parent=g14224.t1;
JASKUP010000056.1_Trichopoda_pennipes_isolate_NS2899_ptg000056l,_whole_genome_shotgun_sequence	AUGUSTUS	CDS	9309051	9309122	1	-	0	ID=g14224.t1.CDS3;Parent=g14224.t1;
JASKUP010000056.1_Trichopoda_pennipes_isolate_NS2899_ptg000056l,_whole_genome_shotgun_sequence	AUGUSTUS	exon	9309051	9309122	.	-	.	ID=g14224.t1.exon3;Parent=g14224.t1;
JASKUP010000056.1_Trichopoda_pennipes_isolate_NS2899_ptg000056l,_whole_genome_shotgun_sequence	AUGUSTUS	start_codon	9309120	9309122	.	-	0	ID=g14224.t1.start1;Parent=g14224.t1;
JASKUP010000056.1_Trichopoda_pennipes_isolate_NS2899_ptg000056l,_whole_genome_shotgun_sequence	AUGUSTUS	gene	9314549	9315164	.	-	.	ID=g14225;
JASKUP010000056.1_Trichopoda_pennipes_isolate_NS2899_ptg000056l,_whole_genome_shotgun_sequence	AUGUSTUS	mRNA	9314549	9315164	1	-	.	ID=g14225.t1;Parent=g14225;
JASKUP010000056.1_Trichopoda_pennipes_isolate_NS2899_ptg000056l,_whole_genome_shotgun_sequence	AUGUSTUS	stop_codon	9314549	9314551	.	-	0	ID=g14225.t1.stop1;Parent=g14225.t1;
JASKUP010000056.1_Trichopoda_pennipes_isolate_NS2899_ptg000056l,_whole_genome_shotgun_sequence	AUGUSTUS	CDS	9314549	9315031	1	-	0	ID=g14225.t1.CDS1;Parent=g14225.t1;
JASKUP010000056.1_Trichopoda_pennipes_isolate_NS2899_ptg000056l,_whole_genome_shotgun_sequence	AUGUSTUS	exon	9314549	9315031	.	-	.	ID=g14225.t1.exon1;Parent=g14225.t1;
JASKUP010000056.1_Trichopoda_pennipes_isolate_NS2899_ptg000056l,_whole_genome_shotgun_sequence	AUGUSTUS	intron	9315032	9315092	1	-	.	ID=g14225.t1.intron1;Parent=g14225.t1;
JASKUP010000056.1_Trichopoda_pennipes_isolate_NS2899_ptg000056l,_whole_genome_shotgun_sequence	AUGUSTUS	CDS	9315093	9315164	1	-	0	ID=g14225.t1.CDS2;Parent=g14225.t1;
JASKUP010000056.1_Trichopoda_pennipes_isolate_NS2899_ptg000056l,_whole_genome_shotgun_sequence	AUGUSTUS	exon	9315093	9315164	.	-	.	ID=g14225.t1.exon2;Parent=g14225.t1;
JASKUP010000056.1_Trichopoda_pennipes_isolate_NS2899_ptg000056l,_whole_genome_shotgun_sequence	AUGUSTUS	start_codon	9315162	9315164	.	-	0	ID=g14225.t1.start1;Parent=g14225.t1;
JASKUP010000056.1_Trichopoda_pennipes_isolate_NS2899_ptg000056l,_whole_genome_shotgun_sequence	AUGUSTUS	gene	9318550	9319166	.	-	.	ID=g14226;
JASKUP010000056.1_Trichopoda_pennipes_isolate_NS2899_ptg000056l,_whole_genome_shotgun_sequence	AUGUSTUS	mRNA	9318550	9319166	1	-	.	ID=g14226.t1;Parent=g14226;
JASKUP010000056.1_Trichopoda_pennipes_isolate_NS2899_ptg000056l,_whole_genome_shotgun_sequence	AUGUSTUS	stop_codon	9318550	9318552	.	-	0	ID=g14226.t1.stop1;Parent=g14226.t1;
JASKUP010000056.1_Trichopoda_pennipes_isolate_NS2899_ptg000056l,_whole_genome_shotgun_sequence	AUGUSTUS	CDS	9318550	9319032	1	-	0	ID=g14226.t1.CDS1;Parent=g14226.t1;
JASKUP010000056.1_Trichopoda_pennipes_isolate_NS2899_ptg000056l,_whole_genome_shotgun_sequence	AUGUSTUS	exon	9318550	9319032	.	-	.	ID=g14226.t1.exon1;Parent=g14226.t1;
JASKUP010000056.1_Trichopoda_pennipes_isolate_NS2899_ptg000056l,_whole_genome_shotgun_sequence	AUGUSTUS	intron	9319033	9319094	1	-	.	ID=g14226.t1.intron1;Parent=g14226.t1;
JASKUP010000056.1_Trichopoda_pennipes_isolate_NS2899_ptg000056l,_whole_genome_shotgun_sequence	AUGUSTUS	CDS	9319095	9319166	1	-	0	ID=g14226.t1.CDS2;Parent=g14226.t1;
JASKUP010000056.1_Trichopoda_pennipes_isolate_NS2899_ptg000056l,_whole_genome_shotgun_sequence	AUGUSTUS	exon	9319095	9319166	.	-	.	ID=g14226.t1.exon2;Parent=g14226.t1;
JASKUP010000056.1_Trichopoda_pennipes_isolate_NS2899_ptg000056l,_whole_genome_shotgun_sequence	AUGUSTUS	start_codon	9319164	9319166	.	-	0	ID=g14226.t1.start1;Parent=g14226.t1;
JASKUP010000056.1_Trichopoda_pennipes_isolate_NS2899_ptg000056l,_whole_genome_shotgun_sequence	AUGUSTUS	gene	9350986	9362465	.	-	.	ID=g14227;
JASKUP010000056.1_Trichopoda_pennipes_isolate_NS2899_ptg000056l,_whole_genome_shotgun_sequence	AUGUSTUS	mRNA	9350986	9362465	0.99	-	.	ID=g14227.t1;Parent=g14227;
JASKUP010000056.1_Trichopoda_pennipes_isolate_NS2899_ptg000056l,_whole_genome_shotgun_sequence	AUGUSTUS	stop_codon	9350986	9350988	.	-	0	ID=g14227.t1.stop1;Parent=g14227.t1;
JASKUP010000056.1_Trichopoda_pennipes_isolate_NS2899_ptg000056l,_whole_genome_shotgun_sequence	AUGUSTUS	CDS	9350986	9352089	1	-	0	ID=g14227.t1.CDS1;Parent=g14227.t1;
JASKUP010000056.1_Trichopoda_pennipes_isolate_NS2899_ptg000056l,_whole_genome_shotgun_sequence	AUGUSTUS	exon	9350986	9352089	.	-	.	ID=g14227.t1.exon1;Parent=g14227.t1;
JASKUP010000056.1_Trichopoda_pennipes_isolate_NS2899_ptg000056l,_whole_genome_shotgun_sequence	AUGUSTUS	intron	9352090	9355024	1	-	.	ID=g14227.t1.intron1;Parent=g14227.t1;
JASKUP010000056.1_Trichopoda_pennipes_isolate_NS2899_ptg000056l,_whole_genome_shotgun_sequence	AUGUSTUS	CDS	9355025	9355318	1	-	0	ID=g14227.t1.CDS2;Parent=g14227.t1;
JASKUP010000056.1_Trichopoda_pennipes_isolate_NS2899_ptg000056l,_whole_genome_shotgun_sequence	AUGUSTUS	exon	9355025	9355318	.	-	.	ID=g14227.t1.exon2;Parent=g14227.t1;
JASKUP010000056.1_Trichopoda_pennipes_isolate_NS2899_ptg000056l,_whole_genome_shotgun_sequence	AUGUSTUS	intron	9355319	9361700	1	-	.	ID=g14227.t1.intron2;Parent=g14227.t1;
JASKUP010000056.1_Trichopoda_pennipes_isolate_NS2899_ptg000056l,_whole_genome_shotgun_sequence	AUGUSTUS	CDS	9361701	9362170	1	-	2	ID=g14227.t1.CDS3;Parent=g14227.t1;
JASKUP010000056.1_Trichopoda_pennipes_isolate_NS2899_ptg000056l,_whole_genome_shotgun_sequence	AUGUSTUS	exon	9361701	9362170	.	-	.	ID=g14227.t1.exon3;Parent=g14227.t1;
JASKUP010000056.1_Trichopoda_pennipes_isolate_NS2899_ptg000056l,_whole_genome_shotgun_sequence	AUGUSTUS	intron	9362171	9362236	1	-	.	ID=g14227.t1.intron3;Parent=g14227.t1;
JASKUP010000056.1_Trichopoda_pennipes_isolate_NS2899_ptg000056l,_whole_genome_shotgun_sequence	AUGUSTUS	CDS	9362237	9362465	0.99	-	0	ID=g14227.t1.CDS4;Parent=g14227.t1;
JASKUP010000056.1_Trichopoda_pennipes_isolate_NS2899_ptg000056l,_whole_genome_shotgun_sequence	AUGUSTUS	exon	9362237	9362465	.	-	.	ID=g14227.t1.exon4;Parent=g14227.t1;
JASKUP010000056.1_Trichopoda_pennipes_isolate_NS2899_ptg000056l,_whole_genome_shotgun_sequence	AUGUSTUS	start_codon	9362463	9362465	.	-	0	ID=g14227.t1.start1;Parent=g14227.t1;
JASKUP010000056.1_Trichopoda_pennipes_isolate_NS2899_ptg000056l,_whole_genome_shotgun_sequence	AUGUSTUS	gene	9376251	9406566	.	-	.	ID=g14228;
JASKUP010000056.1_Trichopoda_pennipes_isolate_NS2899_ptg000056l,_whole_genome_shotgun_sequence	AUGUSTUS	mRNA	9376251	9406566	0.6	-	.	ID=g14228.t1;Parent=g14228;
JASKUP010000056.1_Trichopoda_pennipes_isolate_NS2899_ptg000056l,_whole_genome_shotgun_sequence	AUGUSTUS	stop_codon	9376251	9376253	.	-	0	ID=g14228.t1.stop1;Parent=g14228.t1;
JASKUP010000056.1_Trichopoda_pennipes_isolate_NS2899_ptg000056l,_whole_genome_shotgun_sequence	AUGUSTUS	CDS	9376251	9376459	0.97	-	2	ID=g14228.t1.CDS1;Parent=g14228.t1;
JASKUP010000056.1_Trichopoda_pennipes_isolate_NS2899_ptg000056l,_whole_genome_shotgun_sequence	AUGUSTUS	exon	9376251	9376459	.	-	.	ID=g14228.t1.exon1;Parent=g14228.t1;
JASKUP010000056.1_Trichopoda_pennipes_isolate_NS2899_ptg000056l,_whole_genome_shotgun_sequence	AUGUSTUS	intron	9376460	9385466	0.89	-	.	ID=g14228.t1.intron1;Parent=g14228.t1;
JASKUP010000056.1_Trichopoda_pennipes_isolate_NS2899_ptg000056l,_whole_genome_shotgun_sequence	AUGUSTUS	CDS	9385467	9385539	0.94	-	0	ID=g14228.t1.CDS2;Parent=g14228.t1;
JASKUP010000056.1_Trichopoda_pennipes_isolate_NS2899_ptg000056l,_whole_genome_shotgun_sequence	AUGUSTUS	exon	9385467	9385539	.	-	.	ID=g14228.t1.exon2;Parent=g14228.t1;
JASKUP010000056.1_Trichopoda_pennipes_isolate_NS2899_ptg000056l,_whole_genome_shotgun_sequence	AUGUSTUS	intron	9385540	9385670	1	-	.	ID=g14228.t1.intron2;Parent=g14228.t1;
JASKUP010000056.1_Trichopoda_pennipes_isolate_NS2899_ptg000056l,_whole_genome_shotgun_sequence	AUGUSTUS	CDS	9385671	9385823	1	-	0	ID=g14228.t1.CDS3;Parent=g14228.t1;
JASKUP010000056.1_Trichopoda_pennipes_isolate_NS2899_ptg000056l,_whole_genome_shotgun_sequence	AUGUSTUS	exon	9385671	9385823	.	-	.	ID=g14228.t1.exon3;Parent=g14228.t1;
JASKUP010000056.1_Trichopoda_pennipes_isolate_NS2899_ptg000056l,_whole_genome_shotgun_sequence	AUGUSTUS	intron	9385824	9385892	1	-	.	ID=g14228.t1.intron3;Parent=g14228.t1;
JASKUP010000056.1_Trichopoda_pennipes_isolate_NS2899_ptg000056l,_whole_genome_shotgun_sequence	AUGUSTUS	CDS	9385893	9386239	1	-	2	ID=g14228.t1.CDS4;Parent=g14228.t1;
JASKUP010000056.1_Trichopoda_pennipes_isolate_NS2899_ptg000056l,_whole_genome_shotgun_sequence	AUGUSTUS	exon	9385893	9386239	.	-	.	ID=g14228.t1.exon4;Parent=g14228.t1;
JASKUP010000056.1_Trichopoda_pennipes_isolate_NS2899_ptg000056l,_whole_genome_shotgun_sequence	AUGUSTUS	intron	9386240	9392594	1	-	.	ID=g14228.t1.intron4;Parent=g14228.t1;
JASKUP010000056.1_Trichopoda_pennipes_isolate_NS2899_ptg000056l,_whole_genome_shotgun_sequence	AUGUSTUS	CDS	9392595	9392691	1	-	0	ID=g14228.t1.CDS5;Parent=g14228.t1;
JASKUP010000056.1_Trichopoda_pennipes_isolate_NS2899_ptg000056l,_whole_genome_shotgun_sequence	AUGUSTUS	exon	9392595	9392691	.	-	.	ID=g14228.t1.exon5;Parent=g14228.t1;
JASKUP010000056.1_Trichopoda_pennipes_isolate_NS2899_ptg000056l,_whole_genome_shotgun_sequence	AUGUSTUS	intron	9392692	9400682	1	-	.	ID=g14228.t1.intron5;Parent=g14228.t1;
JASKUP010000056.1_Trichopoda_pennipes_isolate_NS2899_ptg000056l,_whole_genome_shotgun_sequence	AUGUSTUS	CDS	9400683	9400826	1	-	0	ID=g14228.t1.CDS6;Parent=g14228.t1;
JASKUP010000056.1_Trichopoda_pennipes_isolate_NS2899_ptg000056l,_whole_genome_shotgun_sequence	AUGUSTUS	exon	9400683	9400826	.	-	.	ID=g14228.t1.exon6;Parent=g14228.t1;
JASKUP010000056.1_Trichopoda_pennipes_isolate_NS2899_ptg000056l,_whole_genome_shotgun_sequence	AUGUSTUS	intron	9400827	9400898	1	-	.	ID=g14228.t1.intron6;Parent=g14228.t1;
JASKUP010000056.1_Trichopoda_pennipes_isolate_NS2899_ptg000056l,_whole_genome_shotgun_sequence	AUGUSTUS	CDS	9400899	9401011	1	-	2	ID=g14228.t1.CDS7;Parent=g14228.t1;
JASKUP010000056.1_Trichopoda_pennipes_isolate_NS2899_ptg000056l,_whole_genome_shotgun_sequence	AUGUSTUS	exon	9400899	9401011	.	-	.	ID=g14228.t1.exon7;Parent=g14228.t1;
JASKUP010000056.1_Trichopoda_pennipes_isolate_NS2899_ptg000056l,_whole_genome_shotgun_sequence	AUGUSTUS	intron	9401012	9406364	1	-	.	ID=g14228.t1.intron7;Parent=g14228.t1;
JASKUP010000056.1_Trichopoda_pennipes_isolate_NS2899_ptg000056l,_whole_genome_shotgun_sequence	AUGUSTUS	CDS	9406365	9406566	0.67	-	0	ID=g14228.t1.CDS8;Parent=g14228.t1;
JASKUP010000056.1_Trichopoda_pennipes_isolate_NS2899_ptg000056l,_whole_genome_shotgun_sequence	AUGUSTUS	exon	9406365	9406566	.	-	.	ID=g14228.t1.exon8;Parent=g14228.t1;
JASKUP010000056.1_Trichopoda_pennipes_isolate_NS2899_ptg000056l,_whole_genome_shotgun_sequence	AUGUSTUS	start_codon	9406564	9406566	.	-	0	ID=g14228.t1.start1;Parent=g14228.t1;
JASKUP010000056.1_Trichopoda_pennipes_isolate_NS2899_ptg000056l,_whole_genome_shotgun_sequence	AUGUSTUS	gene	9637945	9666629	.	+	.	ID=g14229;
JASKUP010000056.1_Trichopoda_pennipes_isolate_NS2899_ptg000056l,_whole_genome_shotgun_sequence	AUGUSTUS	mRNA	9637945	9666629	0.97	+	.	ID=g14229.t1;Parent=g14229;
JASKUP010000056.1_Trichopoda_pennipes_isolate_NS2899_ptg000056l,_whole_genome_shotgun_sequence	AUGUSTUS	start_codon	9637945	9637947	.	+	0	ID=g14229.t1.start1;Parent=g14229.t1;
JASKUP010000056.1_Trichopoda_pennipes_isolate_NS2899_ptg000056l,_whole_genome_shotgun_sequence	AUGUSTUS	CDS	9637945	9638238	0.97	+	0	ID=g14229.t1.CDS1;Parent=g14229.t1;
JASKUP010000056.1_Trichopoda_pennipes_isolate_NS2899_ptg000056l,_whole_genome_shotgun_sequence	AUGUSTUS	exon	9637945	9638238	.	+	.	ID=g14229.t1.exon1;Parent=g14229.t1;
JASKUP010000056.1_Trichopoda_pennipes_isolate_NS2899_ptg000056l,_whole_genome_shotgun_sequence	AUGUSTUS	intron	9638239	9656864	0.97	+	.	ID=g14229.t1.intron1;Parent=g14229.t1;
JASKUP010000056.1_Trichopoda_pennipes_isolate_NS2899_ptg000056l,_whole_genome_shotgun_sequence	AUGUSTUS	CDS	9656865	9657075	1	+	0	ID=g14229.t1.CDS2;Parent=g14229.t1;
JASKUP010000056.1_Trichopoda_pennipes_isolate_NS2899_ptg000056l,_whole_genome_shotgun_sequence	AUGUSTUS	exon	9656865	9657075	.	+	.	ID=g14229.t1.exon2;Parent=g14229.t1;
JASKUP010000056.1_Trichopoda_pennipes_isolate_NS2899_ptg000056l,_whole_genome_shotgun_sequence	AUGUSTUS	intron	9657076	9664963	1	+	.	ID=g14229.t1.intron2;Parent=g14229.t1;
JASKUP010000056.1_Trichopoda_pennipes_isolate_NS2899_ptg000056l,_whole_genome_shotgun_sequence	AUGUSTUS	CDS	9664964	9665506	1	+	2	ID=g14229.t1.CDS3;Parent=g14229.t1;
JASKUP010000056.1_Trichopoda_pennipes_isolate_NS2899_ptg000056l,_whole_genome_shotgun_sequence	AUGUSTUS	exon	9664964	9665506	.	+	.	ID=g14229.t1.exon3;Parent=g14229.t1;
JASKUP010000056.1_Trichopoda_pennipes_isolate_NS2899_ptg000056l,_whole_genome_shotgun_sequence	AUGUSTUS	intron	9665507	9665570	1	+	.	ID=g14229.t1.intron3;Parent=g14229.t1;
JASKUP010000056.1_Trichopoda_pennipes_isolate_NS2899_ptg000056l,_whole_genome_shotgun_sequence	AUGUSTUS	CDS	9665571	9665685	1	+	2	ID=g14229.t1.CDS4;Parent=g14229.t1;
JASKUP010000056.1_Trichopoda_pennipes_isolate_NS2899_ptg000056l,_whole_genome_shotgun_sequence	AUGUSTUS	exon	9665571	9665685	.	+	.	ID=g14229.t1.exon4;Parent=g14229.t1;
JASKUP010000056.1_Trichopoda_pennipes_isolate_NS2899_ptg000056l,_whole_genome_shotgun_sequence	AUGUSTUS	intron	9665686	9665986	1	+	.	ID=g14229.t1.intron4;Parent=g14229.t1;
JASKUP010000056.1_Trichopoda_pennipes_isolate_NS2899_ptg000056l,_whole_genome_shotgun_sequence	AUGUSTUS	CDS	9665987	9666629	1	+	1	ID=g14229.t1.CDS5;Parent=g14229.t1;
JASKUP010000056.1_Trichopoda_pennipes_isolate_NS2899_ptg000056l,_whole_genome_shotgun_sequence	AUGUSTUS	exon	9665987	9666629	.	+	.	ID=g14229.t1.exon5;Parent=g14229.t1;
JASKUP010000056.1_Trichopoda_pennipes_isolate_NS2899_ptg000056l,_whole_genome_shotgun_sequence	AUGUSTUS	stop_codon	9666627	9666629	.	+	0	ID=g14229.t1.stop1;Parent=g14229.t1;
JASKUP010000056.1_Trichopoda_pennipes_isolate_NS2899_ptg000056l,_whole_genome_shotgun_sequence	AUGUSTUS	gene	9685954	9697522	.	-	.	ID=g14230;
JASKUP010000056.1_Trichopoda_pennipes_isolate_NS2899_ptg000056l,_whole_genome_shotgun_sequence	AUGUSTUS	mRNA	9685954	9697522	0.31	-	.	ID=g14230.t1;Parent=g14230;
JASKUP010000056.1_Trichopoda_pennipes_isolate_NS2899_ptg000056l,_whole_genome_shotgun_sequence	AUGUSTUS	stop_codon	9685954	9685956	.	-	0	ID=g14230.t1.stop1;Parent=g14230.t1;
JASKUP010000056.1_Trichopoda_pennipes_isolate_NS2899_ptg000056l,_whole_genome_shotgun_sequence	AUGUSTUS	CDS	9685954	9686148	1	-	0	ID=g14230.t1.CDS1;Parent=g14230.t1;
JASKUP010000056.1_Trichopoda_pennipes_isolate_NS2899_ptg000056l,_whole_genome_shotgun_sequence	AUGUSTUS	exon	9685954	9686148	.	-	.	ID=g14230.t1.exon1;Parent=g14230.t1;
JASKUP010000056.1_Trichopoda_pennipes_isolate_NS2899_ptg000056l,_whole_genome_shotgun_sequence	AUGUSTUS	intron	9686149	9690178	1	-	.	ID=g14230.t1.intron1;Parent=g14230.t1;
JASKUP010000056.1_Trichopoda_pennipes_isolate_NS2899_ptg000056l,_whole_genome_shotgun_sequence	AUGUSTUS	CDS	9690179	9690360	1	-	2	ID=g14230.t1.CDS2;Parent=g14230.t1;
JASKUP010000056.1_Trichopoda_pennipes_isolate_NS2899_ptg000056l,_whole_genome_shotgun_sequence	AUGUSTUS	exon	9690179	9690360	.	-	.	ID=g14230.t1.exon2;Parent=g14230.t1;
JASKUP010000056.1_Trichopoda_pennipes_isolate_NS2899_ptg000056l,_whole_genome_shotgun_sequence	AUGUSTUS	intron	9690361	9690429	1	-	.	ID=g14230.t1.intron2;Parent=g14230.t1;
JASKUP010000056.1_Trichopoda_pennipes_isolate_NS2899_ptg000056l,_whole_genome_shotgun_sequence	AUGUSTUS	CDS	9690430	9690561	1	-	2	ID=g14230.t1.CDS3;Parent=g14230.t1;
JASKUP010000056.1_Trichopoda_pennipes_isolate_NS2899_ptg000056l,_whole_genome_shotgun_sequence	AUGUSTUS	exon	9690430	9690561	.	-	.	ID=g14230.t1.exon3;Parent=g14230.t1;
JASKUP010000056.1_Trichopoda_pennipes_isolate_NS2899_ptg000056l,_whole_genome_shotgun_sequence	AUGUSTUS	intron	9690562	9691062	1	-	.	ID=g14230.t1.intron3;Parent=g14230.t1;
JASKUP010000056.1_Trichopoda_pennipes_isolate_NS2899_ptg000056l,_whole_genome_shotgun_sequence	AUGUSTUS	CDS	9691063	9691259	1	-	1	ID=g14230.t1.CDS4;Parent=g14230.t1;
JASKUP010000056.1_Trichopoda_pennipes_isolate_NS2899_ptg000056l,_whole_genome_shotgun_sequence	AUGUSTUS	exon	9691063	9691259	.	-	.	ID=g14230.t1.exon4;Parent=g14230.t1;
JASKUP010000056.1_Trichopoda_pennipes_isolate_NS2899_ptg000056l,_whole_genome_shotgun_sequence	AUGUSTUS	intron	9691260	9691334	1	-	.	ID=g14230.t1.intron4;Parent=g14230.t1;
JASKUP010000056.1_Trichopoda_pennipes_isolate_NS2899_ptg000056l,_whole_genome_shotgun_sequence	AUGUSTUS	CDS	9691335	9692625	1	-	2	ID=g14230.t1.CDS5;Parent=g14230.t1;
JASKUP010000056.1_Trichopoda_pennipes_isolate_NS2899_ptg000056l,_whole_genome_shotgun_sequence	AUGUSTUS	exon	9691335	9692625	.	-	.	ID=g14230.t1.exon5;Parent=g14230.t1;
JASKUP010000056.1_Trichopoda_pennipes_isolate_NS2899_ptg000056l,_whole_genome_shotgun_sequence	AUGUSTUS	intron	9692626	9692876	1	-	.	ID=g14230.t1.intron5;Parent=g14230.t1;
JASKUP010000056.1_Trichopoda_pennipes_isolate_NS2899_ptg000056l,_whole_genome_shotgun_sequence	AUGUSTUS	CDS	9692877	9693090	1	-	0	ID=g14230.t1.CDS6;Parent=g14230.t1;
JASKUP010000056.1_Trichopoda_pennipes_isolate_NS2899_ptg000056l,_whole_genome_shotgun_sequence	AUGUSTUS	exon	9692877	9693090	.	-	.	ID=g14230.t1.exon6;Parent=g14230.t1;
JASKUP010000056.1_Trichopoda_pennipes_isolate_NS2899_ptg000056l,_whole_genome_shotgun_sequence	AUGUSTUS	intron	9693091	9697495	0.31	-	.	ID=g14230.t1.intron6;Parent=g14230.t1;
JASKUP010000056.1_Trichopoda_pennipes_isolate_NS2899_ptg000056l,_whole_genome_shotgun_sequence	AUGUSTUS	CDS	9697496	9697522	0.31	-	0	ID=g14230.t1.CDS7;Parent=g14230.t1;
JASKUP010000056.1_Trichopoda_pennipes_isolate_NS2899_ptg000056l,_whole_genome_shotgun_sequence	AUGUSTUS	exon	9697496	9697522	.	-	.	ID=g14230.t1.exon7;Parent=g14230.t1;
JASKUP010000056.1_Trichopoda_pennipes_isolate_NS2899_ptg000056l,_whole_genome_shotgun_sequence	AUGUSTUS	start_codon	9697520	9697522	.	-	0	ID=g14230.t1.start1;Parent=g14230.t1;
JASKUP010000056.1_Trichopoda_pennipes_isolate_NS2899_ptg000056l,_whole_genome_shotgun_sequence	AUGUSTUS	gene	9705361	9706182	.	-	.	ID=g14231;
JASKUP010000056.1_Trichopoda_pennipes_isolate_NS2899_ptg000056l,_whole_genome_shotgun_sequence	AUGUSTUS	mRNA	9705361	9706182	1	-	.	ID=g14231.t1;Parent=g14231;
JASKUP010000056.1_Trichopoda_pennipes_isolate_NS2899_ptg000056l,_whole_genome_shotgun_sequence	AUGUSTUS	stop_codon	9705361	9705363	.	-	0	ID=g14231.t1.stop1;Parent=g14231.t1;
JASKUP010000056.1_Trichopoda_pennipes_isolate_NS2899_ptg000056l,_whole_genome_shotgun_sequence	AUGUSTUS	CDS	9705361	9706182	1	-	0	ID=g14231.t1.CDS1;Parent=g14231.t1;
JASKUP010000056.1_Trichopoda_pennipes_isolate_NS2899_ptg000056l,_whole_genome_shotgun_sequence	AUGUSTUS	exon	9705361	9706182	.	-	.	ID=g14231.t1.exon1;Parent=g14231.t1;
JASKUP010000056.1_Trichopoda_pennipes_isolate_NS2899_ptg000056l,_whole_genome_shotgun_sequence	AUGUSTUS	start_codon	9706180	9706182	.	-	0	ID=g14231.t1.start1;Parent=g14231.t1;
JASKUP010000056.1_Trichopoda_pennipes_isolate_NS2899_ptg000056l,_whole_genome_shotgun_sequence	AUGUSTUS	gene	9740350	9746613	.	-	.	ID=g14232;
JASKUP010000056.1_Trichopoda_pennipes_isolate_NS2899_ptg000056l,_whole_genome_shotgun_sequence	AUGUSTUS	mRNA	9740350	9746613	0.9	-	.	ID=g14232.t1;Parent=g14232;
JASKUP010000056.1_Trichopoda_pennipes_isolate_NS2899_ptg000056l,_whole_genome_shotgun_sequence	AUGUSTUS	stop_codon	9740350	9740352	.	-	0	ID=g14232.t1.stop1;Parent=g14232.t1;
JASKUP010000056.1_Trichopoda_pennipes_isolate_NS2899_ptg000056l,_whole_genome_shotgun_sequence	AUGUSTUS	CDS	9740350	9740562	0.9	-	0	ID=g14232.t1.CDS1;Parent=g14232.t1;
JASKUP010000056.1_Trichopoda_pennipes_isolate_NS2899_ptg000056l,_whole_genome_shotgun_sequence	AUGUSTUS	exon	9740350	9740562	.	-	.	ID=g14232.t1.exon1;Parent=g14232.t1;
JASKUP010000056.1_Trichopoda_pennipes_isolate_NS2899_ptg000056l,_whole_genome_shotgun_sequence	AUGUSTUS	intron	9740563	9744831	1	-	.	ID=g14232.t1.intron1;Parent=g14232.t1;
JASKUP010000056.1_Trichopoda_pennipes_isolate_NS2899_ptg000056l,_whole_genome_shotgun_sequence	AUGUSTUS	CDS	9744832	9745776	1	-	0	ID=g14232.t1.CDS2;Parent=g14232.t1;
JASKUP010000056.1_Trichopoda_pennipes_isolate_NS2899_ptg000056l,_whole_genome_shotgun_sequence	AUGUSTUS	exon	9744832	9745776	.	-	.	ID=g14232.t1.exon2;Parent=g14232.t1;
JASKUP010000056.1_Trichopoda_pennipes_isolate_NS2899_ptg000056l,_whole_genome_shotgun_sequence	AUGUSTUS	intron	9745777	9746415	1	-	.	ID=g14232.t1.intron2;Parent=g14232.t1;
JASKUP010000056.1_Trichopoda_pennipes_isolate_NS2899_ptg000056l,_whole_genome_shotgun_sequence	AUGUSTUS	CDS	9746416	9746507	1	-	2	ID=g14232.t1.CDS3;Parent=g14232.t1;
JASKUP010000056.1_Trichopoda_pennipes_isolate_NS2899_ptg000056l,_whole_genome_shotgun_sequence	AUGUSTUS	exon	9746416	9746507	.	-	.	ID=g14232.t1.exon3;Parent=g14232.t1;
JASKUP010000056.1_Trichopoda_pennipes_isolate_NS2899_ptg000056l,_whole_genome_shotgun_sequence	AUGUSTUS	intron	9746508	9746585	1	-	.	ID=g14232.t1.intron3;Parent=g14232.t1;
JASKUP010000056.1_Trichopoda_pennipes_isolate_NS2899_ptg000056l,_whole_genome_shotgun_sequence	AUGUSTUS	CDS	9746586	9746613	1	-	0	ID=g14232.t1.CDS4;Parent=g14232.t1;
JASKUP010000056.1_Trichopoda_pennipes_isolate_NS2899_ptg000056l,_whole_genome_shotgun_sequence	AUGUSTUS	exon	9746586	9746613	.	-	.	ID=g14232.t1.exon4;Parent=g14232.t1;
JASKUP010000056.1_Trichopoda_pennipes_isolate_NS2899_ptg000056l,_whole_genome_shotgun_sequence	AUGUSTUS	start_codon	9746611	9746613	.	-	0	ID=g14232.t1.start1;Parent=g14232.t1;
JASKUP010000056.1_Trichopoda_pennipes_isolate_NS2899_ptg000056l,_whole_genome_shotgun_sequence	AUGUSTUS	mRNA	9740350	9746613	0.89	-	.	ID=g14232.t2;Parent=g14232;
JASKUP010000056.1_Trichopoda_pennipes_isolate_NS2899_ptg000056l,_whole_genome_shotgun_sequence	AUGUSTUS	stop_codon	9740350	9740352	.	-	0	ID=g14232.t2.stop1;Parent=g14232.t2;
JASKUP010000056.1_Trichopoda_pennipes_isolate_NS2899_ptg000056l,_whole_genome_shotgun_sequence	AUGUSTUS	CDS	9740350	9740562	0.89	-	0	ID=g14232.t2.CDS1;Parent=g14232.t2;
JASKUP010000056.1_Trichopoda_pennipes_isolate_NS2899_ptg000056l,_whole_genome_shotgun_sequence	AUGUSTUS	exon	9740350	9740562	.	-	.	ID=g14232.t2.exon1;Parent=g14232.t2;
JASKUP010000056.1_Trichopoda_pennipes_isolate_NS2899_ptg000056l,_whole_genome_shotgun_sequence	AUGUSTUS	intron	9740563	9744831	1	-	.	ID=g14232.t2.intron1;Parent=g14232.t2;
JASKUP010000056.1_Trichopoda_pennipes_isolate_NS2899_ptg000056l,_whole_genome_shotgun_sequence	AUGUSTUS	CDS	9744832	9746112	1	-	0	ID=g14232.t2.CDS2;Parent=g14232.t2;
JASKUP010000056.1_Trichopoda_pennipes_isolate_NS2899_ptg000056l,_whole_genome_shotgun_sequence	AUGUSTUS	exon	9744832	9746112	.	-	.	ID=g14232.t2.exon2;Parent=g14232.t2;
JASKUP010000056.1_Trichopoda_pennipes_isolate_NS2899_ptg000056l,_whole_genome_shotgun_sequence	AUGUSTUS	intron	9746113	9746415	1	-	.	ID=g14232.t2.intron2;Parent=g14232.t2;
JASKUP010000056.1_Trichopoda_pennipes_isolate_NS2899_ptg000056l,_whole_genome_shotgun_sequence	AUGUSTUS	CDS	9746416	9746507	1	-	2	ID=g14232.t2.CDS3;Parent=g14232.t2;
JASKUP010000056.1_Trichopoda_pennipes_isolate_NS2899_ptg000056l,_whole_genome_shotgun_sequence	AUGUSTUS	exon	9746416	9746507	.	-	.	ID=g14232.t2.exon3;Parent=g14232.t2;
JASKUP010000056.1_Trichopoda_pennipes_isolate_NS2899_ptg000056l,_whole_genome_shotgun_sequence	AUGUSTUS	intron	9746508	9746585	1	-	.	ID=g14232.t2.intron3;Parent=g14232.t2;
JASKUP010000056.1_Trichopoda_pennipes_isolate_NS2899_ptg000056l,_whole_genome_shotgun_sequence	AUGUSTUS	CDS	9746586	9746613	1	-	0	ID=g14232.t2.CDS4;Parent=g14232.t2;
JASKUP010000056.1_Trichopoda_pennipes_isolate_NS2899_ptg000056l,_whole_genome_shotgun_sequence	AUGUSTUS	exon	9746586	9746613	.	-	.	ID=g14232.t2.exon4;Parent=g14232.t2;
JASKUP010000056.1_Trichopoda_pennipes_isolate_NS2899_ptg000056l,_whole_genome_shotgun_sequence	AUGUSTUS	start_codon	9746611	9746613	.	-	0	ID=g14232.t2.start1;Parent=g14232.t2;
JASKUP010000056.1_Trichopoda_pennipes_isolate_NS2899_ptg000056l,_whole_genome_shotgun_sequence	AUGUSTUS	gene	9817333	9845447	.	-	.	ID=g14233;
JASKUP010000056.1_Trichopoda_pennipes_isolate_NS2899_ptg000056l,_whole_genome_shotgun_sequence	AUGUSTUS	mRNA	9817333	9845447	0.22	-	.	ID=g14233.t1;Parent=g14233;
JASKUP010000056.1_Trichopoda_pennipes_isolate_NS2899_ptg000056l,_whole_genome_shotgun_sequence	AUGUSTUS	stop_codon	9817333	9817335	.	-	0	ID=g14233.t1.stop1;Parent=g14233.t1;
JASKUP010000056.1_Trichopoda_pennipes_isolate_NS2899_ptg000056l,_whole_genome_shotgun_sequence	AUGUSTUS	CDS	9817333	9817485	1	-	0	ID=g14233.t1.CDS1;Parent=g14233.t1;
JASKUP010000056.1_Trichopoda_pennipes_isolate_NS2899_ptg000056l,_whole_genome_shotgun_sequence	AUGUSTUS	exon	9817333	9817485	.	-	.	ID=g14233.t1.exon1;Parent=g14233.t1;
JASKUP010000056.1_Trichopoda_pennipes_isolate_NS2899_ptg000056l,_whole_genome_shotgun_sequence	AUGUSTUS	intron	9817486	9819148	0.94	-	.	ID=g14233.t1.intron1;Parent=g14233.t1;
JASKUP010000056.1_Trichopoda_pennipes_isolate_NS2899_ptg000056l,_whole_genome_shotgun_sequence	AUGUSTUS	CDS	9819149	9820588	0.74	-	0	ID=g14233.t1.CDS2;Parent=g14233.t1;
JASKUP010000056.1_Trichopoda_pennipes_isolate_NS2899_ptg000056l,_whole_genome_shotgun_sequence	AUGUSTUS	exon	9819149	9820588	.	-	.	ID=g14233.t1.exon2;Parent=g14233.t1;
JASKUP010000056.1_Trichopoda_pennipes_isolate_NS2899_ptg000056l,_whole_genome_shotgun_sequence	AUGUSTUS	intron	9820589	9840841	0.81	-	.	ID=g14233.t1.intron2;Parent=g14233.t1;
JASKUP010000056.1_Trichopoda_pennipes_isolate_NS2899_ptg000056l,_whole_genome_shotgun_sequence	AUGUSTUS	CDS	9840842	9840972	0.98	-	2	ID=g14233.t1.CDS3;Parent=g14233.t1;
JASKUP010000056.1_Trichopoda_pennipes_isolate_NS2899_ptg000056l,_whole_genome_shotgun_sequence	AUGUSTUS	exon	9840842	9840972	.	-	.	ID=g14233.t1.exon3;Parent=g14233.t1;
JASKUP010000056.1_Trichopoda_pennipes_isolate_NS2899_ptg000056l,_whole_genome_shotgun_sequence	AUGUSTUS	intron	9840973	9845419	0.33	-	.	ID=g14233.t1.intron3;Parent=g14233.t1;
JASKUP010000056.1_Trichopoda_pennipes_isolate_NS2899_ptg000056l,_whole_genome_shotgun_sequence	AUGUSTUS	CDS	9845420	9845447	0.33	-	0	ID=g14233.t1.CDS4;Parent=g14233.t1;
JASKUP010000056.1_Trichopoda_pennipes_isolate_NS2899_ptg000056l,_whole_genome_shotgun_sequence	AUGUSTUS	exon	9845420	9845447	.	-	.	ID=g14233.t1.exon4;Parent=g14233.t1;
JASKUP010000056.1_Trichopoda_pennipes_isolate_NS2899_ptg000056l,_whole_genome_shotgun_sequence	AUGUSTUS	start_codon	9845445	9845447	.	-	0	ID=g14233.t1.start1;Parent=g14233.t1;
JASKUP010000056.1_Trichopoda_pennipes_isolate_NS2899_ptg000056l,_whole_genome_shotgun_sequence	AUGUSTUS	gene	9887767	9888144	.	-	.	ID=g14234;
JASKUP010000056.1_Trichopoda_pennipes_isolate_NS2899_ptg000056l,_whole_genome_shotgun_sequence	AUGUSTUS	mRNA	9887767	9888144	0.96	-	.	ID=g14234.t1;Parent=g14234;
JASKUP010000056.1_Trichopoda_pennipes_isolate_NS2899_ptg000056l,_whole_genome_shotgun_sequence	AUGUSTUS	stop_codon	9887767	9887769	.	-	0	ID=g14234.t1.stop1;Parent=g14234.t1;
JASKUP010000056.1_Trichopoda_pennipes_isolate_NS2899_ptg000056l,_whole_genome_shotgun_sequence	AUGUSTUS	CDS	9887767	9888144	0.96	-	0	ID=g14234.t1.CDS1;Parent=g14234.t1;
JASKUP010000056.1_Trichopoda_pennipes_isolate_NS2899_ptg000056l,_whole_genome_shotgun_sequence	AUGUSTUS	exon	9887767	9888144	.	-	.	ID=g14234.t1.exon1;Parent=g14234.t1;
JASKUP010000056.1_Trichopoda_pennipes_isolate_NS2899_ptg000056l,_whole_genome_shotgun_sequence	AUGUSTUS	start_codon	9888142	9888144	.	-	0	ID=g14234.t1.start1;Parent=g14234.t1;
JASKUP010000056.1_Trichopoda_pennipes_isolate_NS2899_ptg000056l,_whole_genome_shotgun_sequence	AUGUSTUS	gene	9925895	9926260	.	+	.	ID=g14235;
JASKUP010000056.1_Trichopoda_pennipes_isolate_NS2899_ptg000056l,_whole_genome_shotgun_sequence	AUGUSTUS	mRNA	9925895	9926260	0.98	+	.	ID=g14235.t1;Parent=g14235;
JASKUP010000056.1_Trichopoda_pennipes_isolate_NS2899_ptg000056l,_whole_genome_shotgun_sequence	AUGUSTUS	start_codon	9925895	9925897	.	+	0	ID=g14235.t1.start1;Parent=g14235.t1;
JASKUP010000056.1_Trichopoda_pennipes_isolate_NS2899_ptg000056l,_whole_genome_shotgun_sequence	AUGUSTUS	CDS	9925895	9926260	0.98	+	0	ID=g14235.t1.CDS1;Parent=g14235.t1;
JASKUP010000056.1_Trichopoda_pennipes_isolate_NS2899_ptg000056l,_whole_genome_shotgun_sequence	AUGUSTUS	exon	9925895	9926260	.	+	.	ID=g14235.t1.exon1;Parent=g14235.t1;
JASKUP010000056.1_Trichopoda_pennipes_isolate_NS2899_ptg000056l,_whole_genome_shotgun_sequence	AUGUSTUS	stop_codon	9926258	9926260	.	+	0	ID=g14235.t1.stop1;Parent=g14235.t1;
JASKUP010000056.1_Trichopoda_pennipes_isolate_NS2899_ptg000056l,_whole_genome_shotgun_sequence	AUGUSTUS	gene	9943824	9946442	.	-	.	ID=g14236;
JASKUP010000056.1_Trichopoda_pennipes_isolate_NS2899_ptg000056l,_whole_genome_shotgun_sequence	AUGUSTUS	mRNA	9943824	9946442	0.16	-	.	ID=g14236.t1;Parent=g14236;
JASKUP010000056.1_Trichopoda_pennipes_isolate_NS2899_ptg000056l,_whole_genome_shotgun_sequence	AUGUSTUS	stop_codon	9943824	9943826	.	-	0	ID=g14236.t1.stop1;Parent=g14236.t1;
JASKUP010000056.1_Trichopoda_pennipes_isolate_NS2899_ptg000056l,_whole_genome_shotgun_sequence	AUGUSTUS	CDS	9943824	9943889	1	-	0	ID=g14236.t1.CDS1;Parent=g14236.t1;
JASKUP010000056.1_Trichopoda_pennipes_isolate_NS2899_ptg000056l,_whole_genome_shotgun_sequence	AUGUSTUS	exon	9943824	9943889	.	-	.	ID=g14236.t1.exon1;Parent=g14236.t1;
JASKUP010000056.1_Trichopoda_pennipes_isolate_NS2899_ptg000056l,_whole_genome_shotgun_sequence	AUGUSTUS	intron	9943890	9943959	1	-	.	ID=g14236.t1.intron1;Parent=g14236.t1;
JASKUP010000056.1_Trichopoda_pennipes_isolate_NS2899_ptg000056l,_whole_genome_shotgun_sequence	AUGUSTUS	CDS	9943960	9944142	1	-	0	ID=g14236.t1.CDS2;Parent=g14236.t1;
JASKUP010000056.1_Trichopoda_pennipes_isolate_NS2899_ptg000056l,_whole_genome_shotgun_sequence	AUGUSTUS	exon	9943960	9944142	.	-	.	ID=g14236.t1.exon2;Parent=g14236.t1;
JASKUP010000056.1_Trichopoda_pennipes_isolate_NS2899_ptg000056l,_whole_genome_shotgun_sequence	AUGUSTUS	intron	9944143	9946439	0.16	-	.	ID=g14236.t1.intron2;Parent=g14236.t1;
JASKUP010000056.1_Trichopoda_pennipes_isolate_NS2899_ptg000056l,_whole_genome_shotgun_sequence	AUGUSTUS	CDS	9946440	9946442	0.16	-	0	ID=g14236.t1.CDS3;Parent=g14236.t1;
JASKUP010000056.1_Trichopoda_pennipes_isolate_NS2899_ptg000056l,_whole_genome_shotgun_sequence	AUGUSTUS	exon	9946440	9946442	.	-	.	ID=g14236.t1.exon3;Parent=g14236.t1;
JASKUP010000056.1_Trichopoda_pennipes_isolate_NS2899_ptg000056l,_whole_genome_shotgun_sequence	AUGUSTUS	start_codon	9946440	9946442	.	-	0	ID=g14236.t1.start1;Parent=g14236.t1;
JASKUP010000056.1_Trichopoda_pennipes_isolate_NS2899_ptg000056l,_whole_genome_shotgun_sequence	AUGUSTUS	gene	9963059	9964897	.	+	.	ID=g14237;
JASKUP010000056.1_Trichopoda_pennipes_isolate_NS2899_ptg000056l,_whole_genome_shotgun_sequence	AUGUSTUS	mRNA	9963059	9964897	1	+	.	ID=g14237.t1;Parent=g14237;
JASKUP010000056.1_Trichopoda_pennipes_isolate_NS2899_ptg000056l,_whole_genome_shotgun_sequence	AUGUSTUS	start_codon	9963059	9963061	.	+	0	ID=g14237.t1.start1;Parent=g14237.t1;
JASKUP010000056.1_Trichopoda_pennipes_isolate_NS2899_ptg000056l,_whole_genome_shotgun_sequence	AUGUSTUS	CDS	9963059	9964897	1	+	0	ID=g14237.t1.CDS1;Parent=g14237.t1;
JASKUP010000056.1_Trichopoda_pennipes_isolate_NS2899_ptg000056l,_whole_genome_shotgun_sequence	AUGUSTUS	exon	9963059	9964897	.	+	.	ID=g14237.t1.exon1;Parent=g14237.t1;
JASKUP010000056.1_Trichopoda_pennipes_isolate_NS2899_ptg000056l,_whole_genome_shotgun_sequence	AUGUSTUS	stop_codon	9964895	9964897	.	+	0	ID=g14237.t1.stop1;Parent=g14237.t1;
JASKUP010000056.1_Trichopoda_pennipes_isolate_NS2899_ptg000056l,_whole_genome_shotgun_sequence	AUGUSTUS	gene	9965190	9965781	.	+	.	ID=g14238;
JASKUP010000056.1_Trichopoda_pennipes_isolate_NS2899_ptg000056l,_whole_genome_shotgun_sequence	AUGUSTUS	mRNA	9965190	9965781	0.58	+	.	ID=g14238.t1;Parent=g14238;
JASKUP010000056.1_Trichopoda_pennipes_isolate_NS2899_ptg000056l,_whole_genome_shotgun_sequence	AUGUSTUS	start_codon	9965190	9965192	.	+	0	ID=g14238.t1.start1;Parent=g14238.t1;
JASKUP010000056.1_Trichopoda_pennipes_isolate_NS2899_ptg000056l,_whole_genome_shotgun_sequence	AUGUSTUS	CDS	9965190	9965348	0.67	+	0	ID=g14238.t1.CDS1;Parent=g14238.t1;
JASKUP010000056.1_Trichopoda_pennipes_isolate_NS2899_ptg000056l,_whole_genome_shotgun_sequence	AUGUSTUS	exon	9965190	9965348	.	+	.	ID=g14238.t1.exon1;Parent=g14238.t1;
JASKUP010000056.1_Trichopoda_pennipes_isolate_NS2899_ptg000056l,_whole_genome_shotgun_sequence	AUGUSTUS	intron	9965349	9965419	1	+	.	ID=g14238.t1.intron1;Parent=g14238.t1;
JASKUP010000056.1_Trichopoda_pennipes_isolate_NS2899_ptg000056l,_whole_genome_shotgun_sequence	AUGUSTUS	CDS	9965420	9965579	0.85	+	0	ID=g14238.t1.CDS2;Parent=g14238.t1;
JASKUP010000056.1_Trichopoda_pennipes_isolate_NS2899_ptg000056l,_whole_genome_shotgun_sequence	AUGUSTUS	exon	9965420	9965579	.	+	.	ID=g14238.t1.exon2;Parent=g14238.t1;
JASKUP010000056.1_Trichopoda_pennipes_isolate_NS2899_ptg000056l,_whole_genome_shotgun_sequence	AUGUSTUS	intron	9965580	9965641	0.85	+	.	ID=g14238.t1.intron2;Parent=g14238.t1;
JASKUP010000056.1_Trichopoda_pennipes_isolate_NS2899_ptg000056l,_whole_genome_shotgun_sequence	AUGUSTUS	CDS	9965642	9965781	0.85	+	2	ID=g14238.t1.CDS3;Parent=g14238.t1;
JASKUP010000056.1_Trichopoda_pennipes_isolate_NS2899_ptg000056l,_whole_genome_shotgun_sequence	AUGUSTUS	exon	9965642	9965781	.	+	.	ID=g14238.t1.exon3;Parent=g14238.t1;
JASKUP010000056.1_Trichopoda_pennipes_isolate_NS2899_ptg000056l,_whole_genome_shotgun_sequence	AUGUSTUS	stop_codon	9965779	9965781	.	+	0	ID=g14238.t1.stop1;Parent=g14238.t1;
JASKUP010000056.1_Trichopoda_pennipes_isolate_NS2899_ptg000056l,_whole_genome_shotgun_sequence	AUGUSTUS	gene	9967238	9967730	.	-	.	ID=g14239;
JASKUP010000056.1_Trichopoda_pennipes_isolate_NS2899_ptg000056l,_whole_genome_shotgun_sequence	AUGUSTUS	mRNA	9967238	9967730	1	-	.	ID=g14239.t1;Parent=g14239;
JASKUP010000056.1_Trichopoda_pennipes_isolate_NS2899_ptg000056l,_whole_genome_shotgun_sequence	AUGUSTUS	stop_codon	9967238	9967240	.	-	0	ID=g14239.t1.stop1;Parent=g14239.t1;
JASKUP010000056.1_Trichopoda_pennipes_isolate_NS2899_ptg000056l,_whole_genome_shotgun_sequence	AUGUSTUS	CDS	9967238	9967377	1	-	2	ID=g14239.t1.CDS1;Parent=g14239.t1;
JASKUP010000056.1_Trichopoda_pennipes_isolate_NS2899_ptg000056l,_whole_genome_shotgun_sequence	AUGUSTUS	exon	9967238	9967377	.	-	.	ID=g14239.t1.exon1;Parent=g14239.t1;
JASKUP010000056.1_Trichopoda_pennipes_isolate_NS2899_ptg000056l,_whole_genome_shotgun_sequence	AUGUSTUS	intron	9967378	9967439	1	-	.	ID=g14239.t1.intron1;Parent=g14239.t1;
JASKUP010000056.1_Trichopoda_pennipes_isolate_NS2899_ptg000056l,_whole_genome_shotgun_sequence	AUGUSTUS	CDS	9967440	9967599	1	-	0	ID=g14239.t1.CDS2;Parent=g14239.t1;
JASKUP010000056.1_Trichopoda_pennipes_isolate_NS2899_ptg000056l,_whole_genome_shotgun_sequence	AUGUSTUS	exon	9967440	9967599	.	-	.	ID=g14239.t1.exon2;Parent=g14239.t1;
JASKUP010000056.1_Trichopoda_pennipes_isolate_NS2899_ptg000056l,_whole_genome_shotgun_sequence	AUGUSTUS	intron	9967600	9967670	1	-	.	ID=g14239.t1.intron2;Parent=g14239.t1;
JASKUP010000056.1_Trichopoda_pennipes_isolate_NS2899_ptg000056l,_whole_genome_shotgun_sequence	AUGUSTUS	CDS	9967671	9967730	1	-	0	ID=g14239.t1.CDS3;Parent=g14239.t1;
JASKUP010000056.1_Trichopoda_pennipes_isolate_NS2899_ptg000056l,_whole_genome_shotgun_sequence	AUGUSTUS	exon	9967671	9967730	.	-	.	ID=g14239.t1.exon3;Parent=g14239.t1;
JASKUP010000056.1_Trichopoda_pennipes_isolate_NS2899_ptg000056l,_whole_genome_shotgun_sequence	AUGUSTUS	start_codon	9967728	9967730	.	-	0	ID=g14239.t1.start1;Parent=g14239.t1;
JASKUP010000056.1_Trichopoda_pennipes_isolate_NS2899_ptg000056l,_whole_genome_shotgun_sequence	AUGUSTUS	gene	9968122	9969960	.	-	.	ID=g14240;
JASKUP010000056.1_Trichopoda_pennipes_isolate_NS2899_ptg000056l,_whole_genome_shotgun_sequence	AUGUSTUS	mRNA	9968122	9969960	0.98	-	.	ID=g14240.t1;Parent=g14240;
JASKUP010000056.1_Trichopoda_pennipes_isolate_NS2899_ptg000056l,_whole_genome_shotgun_sequence	AUGUSTUS	stop_codon	9968122	9968124	.	-	0	ID=g14240.t1.stop1;Parent=g14240.t1;
JASKUP010000056.1_Trichopoda_pennipes_isolate_NS2899_ptg000056l,_whole_genome_shotgun_sequence	AUGUSTUS	CDS	9968122	9969960	0.98	-	0	ID=g14240.t1.CDS1;Parent=g14240.t1;
JASKUP010000056.1_Trichopoda_pennipes_isolate_NS2899_ptg000056l,_whole_genome_shotgun_sequence	AUGUSTUS	exon	9968122	9969960	.	-	.	ID=g14240.t1.exon1;Parent=g14240.t1;
JASKUP010000056.1_Trichopoda_pennipes_isolate_NS2899_ptg000056l,_whole_genome_shotgun_sequence	AUGUSTUS	start_codon	9969958	9969960	.	-	0	ID=g14240.t1.start1;Parent=g14240.t1;
JASKUP010000056.1_Trichopoda_pennipes_isolate_NS2899_ptg000056l,_whole_genome_shotgun_sequence	AUGUSTUS	gene	10042254	10043089	.	+	.	ID=g14241;
JASKUP010000056.1_Trichopoda_pennipes_isolate_NS2899_ptg000056l,_whole_genome_shotgun_sequence	AUGUSTUS	mRNA	10042254	10043089	0.73	+	.	ID=g14241.t1;Parent=g14241;
JASKUP010000056.1_Trichopoda_pennipes_isolate_NS2899_ptg000056l,_whole_genome_shotgun_sequence	AUGUSTUS	start_codon	10042254	10042256	.	+	0	ID=g14241.t1.start1;Parent=g14241.t1;
JASKUP010000056.1_Trichopoda_pennipes_isolate_NS2899_ptg000056l,_whole_genome_shotgun_sequence	AUGUSTUS	CDS	10042254	10042261	0.86	+	0	ID=g14241.t1.CDS1;Parent=g14241.t1;
JASKUP010000056.1_Trichopoda_pennipes_isolate_NS2899_ptg000056l,_whole_genome_shotgun_sequence	AUGUSTUS	exon	10042254	10042261	.	+	.	ID=g14241.t1.exon1;Parent=g14241.t1;
JASKUP010000056.1_Trichopoda_pennipes_isolate_NS2899_ptg000056l,_whole_genome_shotgun_sequence	AUGUSTUS	intron	10042262	10042662	0.73	+	.	ID=g14241.t1.intron1;Parent=g14241.t1;
JASKUP010000056.1_Trichopoda_pennipes_isolate_NS2899_ptg000056l,_whole_genome_shotgun_sequence	AUGUSTUS	CDS	10042663	10043089	0.74	+	1	ID=g14241.t1.CDS2;Parent=g14241.t1;
JASKUP010000056.1_Trichopoda_pennipes_isolate_NS2899_ptg000056l,_whole_genome_shotgun_sequence	AUGUSTUS	exon	10042663	10043089	.	+	.	ID=g14241.t1.exon2;Parent=g14241.t1;
JASKUP010000056.1_Trichopoda_pennipes_isolate_NS2899_ptg000056l,_whole_genome_shotgun_sequence	AUGUSTUS	stop_codon	10043087	10043089	.	+	0	ID=g14241.t1.stop1;Parent=g14241.t1;
JASKUP010000056.1_Trichopoda_pennipes_isolate_NS2899_ptg000056l,_whole_genome_shotgun_sequence	AUGUSTUS	gene	10051090	10065560	.	+	.	ID=g14242;
JASKUP010000056.1_Trichopoda_pennipes_isolate_NS2899_ptg000056l,_whole_genome_shotgun_sequence	AUGUSTUS	mRNA	10051090	10065560	1	+	.	ID=g14242.t1;Parent=g14242;
JASKUP010000056.1_Trichopoda_pennipes_isolate_NS2899_ptg000056l,_whole_genome_shotgun_sequence	AUGUSTUS	start_codon	10051090	10051092	.	+	0	ID=g14242.t1.start1;Parent=g14242.t1;
JASKUP010000056.1_Trichopoda_pennipes_isolate_NS2899_ptg000056l,_whole_genome_shotgun_sequence	AUGUSTUS	CDS	10051090	10051800	1	+	0	ID=g14242.t1.CDS1;Parent=g14242.t1;
JASKUP010000056.1_Trichopoda_pennipes_isolate_NS2899_ptg000056l,_whole_genome_shotgun_sequence	AUGUSTUS	exon	10051090	10051800	.	+	.	ID=g14242.t1.exon1;Parent=g14242.t1;
JASKUP010000056.1_Trichopoda_pennipes_isolate_NS2899_ptg000056l,_whole_genome_shotgun_sequence	AUGUSTUS	intron	10051801	10055144	1	+	.	ID=g14242.t1.intron1;Parent=g14242.t1;
JASKUP010000056.1_Trichopoda_pennipes_isolate_NS2899_ptg000056l,_whole_genome_shotgun_sequence	AUGUSTUS	CDS	10055145	10055640	1	+	0	ID=g14242.t1.CDS2;Parent=g14242.t1;
JASKUP010000056.1_Trichopoda_pennipes_isolate_NS2899_ptg000056l,_whole_genome_shotgun_sequence	AUGUSTUS	exon	10055145	10055640	.	+	.	ID=g14242.t1.exon2;Parent=g14242.t1;
JASKUP010000056.1_Trichopoda_pennipes_isolate_NS2899_ptg000056l,_whole_genome_shotgun_sequence	AUGUSTUS	intron	10055641	10055706	1	+	.	ID=g14242.t1.intron2;Parent=g14242.t1;
JASKUP010000056.1_Trichopoda_pennipes_isolate_NS2899_ptg000056l,_whole_genome_shotgun_sequence	AUGUSTUS	CDS	10055707	10055869	1	+	2	ID=g14242.t1.CDS3;Parent=g14242.t1;
JASKUP010000056.1_Trichopoda_pennipes_isolate_NS2899_ptg000056l,_whole_genome_shotgun_sequence	AUGUSTUS	exon	10055707	10055869	.	+	.	ID=g14242.t1.exon3;Parent=g14242.t1;
JASKUP010000056.1_Trichopoda_pennipes_isolate_NS2899_ptg000056l,_whole_genome_shotgun_sequence	AUGUSTUS	intron	10055870	10059780	1	+	.	ID=g14242.t1.intron3;Parent=g14242.t1;
JASKUP010000056.1_Trichopoda_pennipes_isolate_NS2899_ptg000056l,_whole_genome_shotgun_sequence	AUGUSTUS	CDS	10059781	10059947	1	+	1	ID=g14242.t1.CDS4;Parent=g14242.t1;
JASKUP010000056.1_Trichopoda_pennipes_isolate_NS2899_ptg000056l,_whole_genome_shotgun_sequence	AUGUSTUS	exon	10059781	10059947	.	+	.	ID=g14242.t1.exon4;Parent=g14242.t1;
JASKUP010000056.1_Trichopoda_pennipes_isolate_NS2899_ptg000056l,_whole_genome_shotgun_sequence	AUGUSTUS	intron	10059948	10060003	1	+	.	ID=g14242.t1.intron4;Parent=g14242.t1;
JASKUP010000056.1_Trichopoda_pennipes_isolate_NS2899_ptg000056l,_whole_genome_shotgun_sequence	AUGUSTUS	CDS	10060004	10060179	1	+	2	ID=g14242.t1.CDS5;Parent=g14242.t1;
JASKUP010000056.1_Trichopoda_pennipes_isolate_NS2899_ptg000056l,_whole_genome_shotgun_sequence	AUGUSTUS	exon	10060004	10060179	.	+	.	ID=g14242.t1.exon5;Parent=g14242.t1;
JASKUP010000056.1_Trichopoda_pennipes_isolate_NS2899_ptg000056l,_whole_genome_shotgun_sequence	AUGUSTUS	intron	10060180	10060959	1	+	.	ID=g14242.t1.intron5;Parent=g14242.t1;
JASKUP010000056.1_Trichopoda_pennipes_isolate_NS2899_ptg000056l,_whole_genome_shotgun_sequence	AUGUSTUS	CDS	10060960	10061275	1	+	0	ID=g14242.t1.CDS6;Parent=g14242.t1;
JASKUP010000056.1_Trichopoda_pennipes_isolate_NS2899_ptg000056l,_whole_genome_shotgun_sequence	AUGUSTUS	exon	10060960	10061275	.	+	.	ID=g14242.t1.exon6;Parent=g14242.t1;
JASKUP010000056.1_Trichopoda_pennipes_isolate_NS2899_ptg000056l,_whole_genome_shotgun_sequence	AUGUSTUS	intron	10061276	10063320	1	+	.	ID=g14242.t1.intron6;Parent=g14242.t1;
JASKUP010000056.1_Trichopoda_pennipes_isolate_NS2899_ptg000056l,_whole_genome_shotgun_sequence	AUGUSTUS	CDS	10063321	10065560	1	+	2	ID=g14242.t1.CDS7;Parent=g14242.t1;
JASKUP010000056.1_Trichopoda_pennipes_isolate_NS2899_ptg000056l,_whole_genome_shotgun_sequence	AUGUSTUS	exon	10063321	10065560	.	+	.	ID=g14242.t1.exon7;Parent=g14242.t1;
JASKUP010000056.1_Trichopoda_pennipes_isolate_NS2899_ptg000056l,_whole_genome_shotgun_sequence	AUGUSTUS	stop_codon	10065558	10065560	.	+	0	ID=g14242.t1.stop1;Parent=g14242.t1;
JASKUP010000056.1_Trichopoda_pennipes_isolate_NS2899_ptg000056l,_whole_genome_shotgun_sequence	AUGUSTUS	gene	10070117	10072378	.	+	.	ID=g14243;
JASKUP010000056.1_Trichopoda_pennipes_isolate_NS2899_ptg000056l,_whole_genome_shotgun_sequence	AUGUSTUS	mRNA	10070117	10072378	1	+	.	ID=g14243.t1;Parent=g14243;
JASKUP010000056.1_Trichopoda_pennipes_isolate_NS2899_ptg000056l,_whole_genome_shotgun_sequence	AUGUSTUS	start_codon	10070117	10070119	.	+	0	ID=g14243.t1.start1;Parent=g14243.t1;
JASKUP010000056.1_Trichopoda_pennipes_isolate_NS2899_ptg000056l,_whole_genome_shotgun_sequence	AUGUSTUS	CDS	10070117	10070424	1	+	0	ID=g14243.t1.CDS1;Parent=g14243.t1;
JASKUP010000056.1_Trichopoda_pennipes_isolate_NS2899_ptg000056l,_whole_genome_shotgun_sequence	AUGUSTUS	exon	10070117	10070424	.	+	.	ID=g14243.t1.exon1;Parent=g14243.t1;
JASKUP010000056.1_Trichopoda_pennipes_isolate_NS2899_ptg000056l,_whole_genome_shotgun_sequence	AUGUSTUS	intron	10070425	10070484	1	+	.	ID=g14243.t1.intron1;Parent=g14243.t1;
JASKUP010000056.1_Trichopoda_pennipes_isolate_NS2899_ptg000056l,_whole_genome_shotgun_sequence	AUGUSTUS	CDS	10070485	10071116	1	+	1	ID=g14243.t1.CDS2;Parent=g14243.t1;
JASKUP010000056.1_Trichopoda_pennipes_isolate_NS2899_ptg000056l,_whole_genome_shotgun_sequence	AUGUSTUS	exon	10070485	10071116	.	+	.	ID=g14243.t1.exon2;Parent=g14243.t1;
JASKUP010000056.1_Trichopoda_pennipes_isolate_NS2899_ptg000056l,_whole_genome_shotgun_sequence	AUGUSTUS	intron	10071117	10071185	1	+	.	ID=g14243.t1.intron2;Parent=g14243.t1;
JASKUP010000056.1_Trichopoda_pennipes_isolate_NS2899_ptg000056l,_whole_genome_shotgun_sequence	AUGUSTUS	CDS	10071186	10072378	1	+	2	ID=g14243.t1.CDS3;Parent=g14243.t1;
JASKUP010000056.1_Trichopoda_pennipes_isolate_NS2899_ptg000056l,_whole_genome_shotgun_sequence	AUGUSTUS	exon	10071186	10072378	.	+	.	ID=g14243.t1.exon3;Parent=g14243.t1;
JASKUP010000056.1_Trichopoda_pennipes_isolate_NS2899_ptg000056l,_whole_genome_shotgun_sequence	AUGUSTUS	stop_codon	10072376	10072378	.	+	0	ID=g14243.t1.stop1;Parent=g14243.t1;
JASKUP010000056.1_Trichopoda_pennipes_isolate_NS2899_ptg000056l,_whole_genome_shotgun_sequence	AUGUSTUS	gene	10090988	10092863	.	+	.	ID=g14244;
JASKUP010000056.1_Trichopoda_pennipes_isolate_NS2899_ptg000056l,_whole_genome_shotgun_sequence	AUGUSTUS	mRNA	10091024	10092863	1	+	.	ID=g14244.t1;Parent=g14244;
JASKUP010000056.1_Trichopoda_pennipes_isolate_NS2899_ptg000056l,_whole_genome_shotgun_sequence	AUGUSTUS	start_codon	10091024	10091026	.	+	0	ID=g14244.t1.start1;Parent=g14244.t1;
JASKUP010000056.1_Trichopoda_pennipes_isolate_NS2899_ptg000056l,_whole_genome_shotgun_sequence	AUGUSTUS	CDS	10091024	10091778	1	+	0	ID=g14244.t1.CDS1;Parent=g14244.t1;
JASKUP010000056.1_Trichopoda_pennipes_isolate_NS2899_ptg000056l,_whole_genome_shotgun_sequence	AUGUSTUS	exon	10091024	10091778	.	+	.	ID=g14244.t1.exon1;Parent=g14244.t1;
JASKUP010000056.1_Trichopoda_pennipes_isolate_NS2899_ptg000056l,_whole_genome_shotgun_sequence	AUGUSTUS	intron	10091779	10092366	1	+	.	ID=g14244.t1.intron1;Parent=g14244.t1;
JASKUP010000056.1_Trichopoda_pennipes_isolate_NS2899_ptg000056l,_whole_genome_shotgun_sequence	AUGUSTUS	CDS	10092367	10092724	1	+	1	ID=g14244.t1.CDS2;Parent=g14244.t1;
JASKUP010000056.1_Trichopoda_pennipes_isolate_NS2899_ptg000056l,_whole_genome_shotgun_sequence	AUGUSTUS	exon	10092367	10092724	.	+	.	ID=g14244.t1.exon2;Parent=g14244.t1;
JASKUP010000056.1_Trichopoda_pennipes_isolate_NS2899_ptg000056l,_whole_genome_shotgun_sequence	AUGUSTUS	intron	10092725	10092791	1	+	.	ID=g14244.t1.intron2;Parent=g14244.t1;
JASKUP010000056.1_Trichopoda_pennipes_isolate_NS2899_ptg000056l,_whole_genome_shotgun_sequence	AUGUSTUS	CDS	10092792	10092863	1	+	0	ID=g14244.t1.CDS3;Parent=g14244.t1;
JASKUP010000056.1_Trichopoda_pennipes_isolate_NS2899_ptg000056l,_whole_genome_shotgun_sequence	AUGUSTUS	exon	10092792	10092863	.	+	.	ID=g14244.t1.exon3;Parent=g14244.t1;
JASKUP010000056.1_Trichopoda_pennipes_isolate_NS2899_ptg000056l,_whole_genome_shotgun_sequence	AUGUSTUS	stop_codon	10092861	10092863	.	+	0	ID=g14244.t1.stop1;Parent=g14244.t1;
JASKUP010000056.1_Trichopoda_pennipes_isolate_NS2899_ptg000056l,_whole_genome_shotgun_sequence	GeneMark.hmm3	mRNA	10090988	10092863	.	+	.	ID=g14244.t2;Parent=g14244;
JASKUP010000056.1_Trichopoda_pennipes_isolate_NS2899_ptg000056l,_whole_genome_shotgun_sequence	GeneMark.hmm3	start_codon	10090988	10090990	.	+	0	ID=g14244.t2.start1;Parent=g14244.t2;
JASKUP010000056.1_Trichopoda_pennipes_isolate_NS2899_ptg000056l,_whole_genome_shotgun_sequence	GeneMark.hmm3	CDS	10090988	10091778	.	+	0	ID=g14244.t2.CDS1;Parent=g14244.t2;
JASKUP010000056.1_Trichopoda_pennipes_isolate_NS2899_ptg000056l,_whole_genome_shotgun_sequence	GeneMark.hmm3	exon	10090988	10091778	0	+	.	ID=g14244.t2.exon1;Parent=g14244.t2;
JASKUP010000056.1_Trichopoda_pennipes_isolate_NS2899_ptg000056l,_whole_genome_shotgun_sequence	GeneMark.hmm3	intron	10091779	10092366	.	+	1	ID=g14244.t2.intron1;Parent=g14244.t2;
JASKUP010000056.1_Trichopoda_pennipes_isolate_NS2899_ptg000056l,_whole_genome_shotgun_sequence	GeneMark.hmm3	CDS	10092367	10092724	.	+	1	ID=g14244.t2.CDS2;Parent=g14244.t2;
JASKUP010000056.1_Trichopoda_pennipes_isolate_NS2899_ptg000056l,_whole_genome_shotgun_sequence	GeneMark.hmm3	exon	10092367	10092724	0	+	.	ID=g14244.t2.exon2;Parent=g14244.t2;
JASKUP010000056.1_Trichopoda_pennipes_isolate_NS2899_ptg000056l,_whole_genome_shotgun_sequence	GeneMark.hmm3	intron	10092725	10092791	.	+	0	ID=g14244.t2.intron2;Parent=g14244.t2;
JASKUP010000056.1_Trichopoda_pennipes_isolate_NS2899_ptg000056l,_whole_genome_shotgun_sequence	GeneMark.hmm3	CDS	10092792	10092863	.	+	0	ID=g14244.t2.CDS3;Parent=g14244.t2;
JASKUP010000056.1_Trichopoda_pennipes_isolate_NS2899_ptg000056l,_whole_genome_shotgun_sequence	GeneMark.hmm3	exon	10092792	10092863	0	+	.	ID=g14244.t2.exon3;Parent=g14244.t2;
JASKUP010000056.1_Trichopoda_pennipes_isolate_NS2899_ptg000056l,_whole_genome_shotgun_sequence	GeneMark.hmm3	stop_codon	10092861	10092863	.	+	0	ID=g14244.t2.stop1;Parent=g14244.t2;
JASKUP010000056.1_Trichopoda_pennipes_isolate_NS2899_ptg000056l,_whole_genome_shotgun_sequence	AUGUSTUS	gene	10096016	10109765	.	+	.	ID=g14245;
JASKUP010000056.1_Trichopoda_pennipes_isolate_NS2899_ptg000056l,_whole_genome_shotgun_sequence	AUGUSTUS	mRNA	10096016	10109765	0.87	+	.	ID=g14245.t1;Parent=g14245;
JASKUP010000056.1_Trichopoda_pennipes_isolate_NS2899_ptg000056l,_whole_genome_shotgun_sequence	AUGUSTUS	start_codon	10096016	10096018	.	+	0	ID=g14245.t1.start1;Parent=g14245.t1;
JASKUP010000056.1_Trichopoda_pennipes_isolate_NS2899_ptg000056l,_whole_genome_shotgun_sequence	AUGUSTUS	CDS	10096016	10096239	0.87	+	0	ID=g14245.t1.CDS1;Parent=g14245.t1;
JASKUP010000056.1_Trichopoda_pennipes_isolate_NS2899_ptg000056l,_whole_genome_shotgun_sequence	AUGUSTUS	exon	10096016	10096239	.	+	.	ID=g14245.t1.exon1;Parent=g14245.t1;
JASKUP010000056.1_Trichopoda_pennipes_isolate_NS2899_ptg000056l,_whole_genome_shotgun_sequence	AUGUSTUS	intron	10096240	10108969	0.88	+	.	ID=g14245.t1.intron1;Parent=g14245.t1;
JASKUP010000056.1_Trichopoda_pennipes_isolate_NS2899_ptg000056l,_whole_genome_shotgun_sequence	AUGUSTUS	CDS	10108970	10109765	0.89	+	1	ID=g14245.t1.CDS2;Parent=g14245.t1;
JASKUP010000056.1_Trichopoda_pennipes_isolate_NS2899_ptg000056l,_whole_genome_shotgun_sequence	AUGUSTUS	exon	10108970	10109765	.	+	.	ID=g14245.t1.exon2;Parent=g14245.t1;
JASKUP010000056.1_Trichopoda_pennipes_isolate_NS2899_ptg000056l,_whole_genome_shotgun_sequence	AUGUSTUS	stop_codon	10109763	10109765	.	+	0	ID=g14245.t1.stop1;Parent=g14245.t1;
JASKUP010000056.1_Trichopoda_pennipes_isolate_NS2899_ptg000056l,_whole_genome_shotgun_sequence	AUGUSTUS	gene	10111823	10113131	.	-	.	ID=g14246;
JASKUP010000056.1_Trichopoda_pennipes_isolate_NS2899_ptg000056l,_whole_genome_shotgun_sequence	AUGUSTUS	mRNA	10111823	10113131	1	-	.	ID=g14246.t1;Parent=g14246;
JASKUP010000056.1_Trichopoda_pennipes_isolate_NS2899_ptg000056l,_whole_genome_shotgun_sequence	AUGUSTUS	stop_codon	10111823	10111825	.	-	0	ID=g14246.t1.stop1;Parent=g14246.t1;
JASKUP010000056.1_Trichopoda_pennipes_isolate_NS2899_ptg000056l,_whole_genome_shotgun_sequence	AUGUSTUS	CDS	10111823	10111894	1	-	0	ID=g14246.t1.CDS1;Parent=g14246.t1;
JASKUP010000056.1_Trichopoda_pennipes_isolate_NS2899_ptg000056l,_whole_genome_shotgun_sequence	AUGUSTUS	exon	10111823	10111894	.	-	.	ID=g14246.t1.exon1;Parent=g14246.t1;
JASKUP010000056.1_Trichopoda_pennipes_isolate_NS2899_ptg000056l,_whole_genome_shotgun_sequence	AUGUSTUS	intron	10111895	10111955	1	-	.	ID=g14246.t1.intron1;Parent=g14246.t1;
JASKUP010000056.1_Trichopoda_pennipes_isolate_NS2899_ptg000056l,_whole_genome_shotgun_sequence	AUGUSTUS	CDS	10111956	10112313	1	-	1	ID=g14246.t1.CDS2;Parent=g14246.t1;
JASKUP010000056.1_Trichopoda_pennipes_isolate_NS2899_ptg000056l,_whole_genome_shotgun_sequence	AUGUSTUS	exon	10111956	10112313	.	-	.	ID=g14246.t1.exon2;Parent=g14246.t1;
JASKUP010000056.1_Trichopoda_pennipes_isolate_NS2899_ptg000056l,_whole_genome_shotgun_sequence	AUGUSTUS	intron	10112314	10112376	1	-	.	ID=g14246.t1.intron2;Parent=g14246.t1;
JASKUP010000056.1_Trichopoda_pennipes_isolate_NS2899_ptg000056l,_whole_genome_shotgun_sequence	AUGUSTUS	CDS	10112377	10113131	1	-	0	ID=g14246.t1.CDS3;Parent=g14246.t1;
JASKUP010000056.1_Trichopoda_pennipes_isolate_NS2899_ptg000056l,_whole_genome_shotgun_sequence	AUGUSTUS	exon	10112377	10113131	.	-	.	ID=g14246.t1.exon3;Parent=g14246.t1;
JASKUP010000056.1_Trichopoda_pennipes_isolate_NS2899_ptg000056l,_whole_genome_shotgun_sequence	AUGUSTUS	start_codon	10113129	10113131	.	-	0	ID=g14246.t1.start1;Parent=g14246.t1;
JASKUP010000056.1_Trichopoda_pennipes_isolate_NS2899_ptg000056l,_whole_genome_shotgun_sequence	AUGUSTUS	gene	10123511	10129957	.	+	.	ID=g14247;
JASKUP010000056.1_Trichopoda_pennipes_isolate_NS2899_ptg000056l,_whole_genome_shotgun_sequence	AUGUSTUS	mRNA	10123511	10129957	1	+	.	ID=g14247.t1;Parent=g14247;
JASKUP010000056.1_Trichopoda_pennipes_isolate_NS2899_ptg000056l,_whole_genome_shotgun_sequence	AUGUSTUS	start_codon	10123511	10123513	.	+	0	ID=g14247.t1.start1;Parent=g14247.t1;
JASKUP010000056.1_Trichopoda_pennipes_isolate_NS2899_ptg000056l,_whole_genome_shotgun_sequence	AUGUSTUS	CDS	10123511	10123562	1	+	0	ID=g14247.t1.CDS1;Parent=g14247.t1;
JASKUP010000056.1_Trichopoda_pennipes_isolate_NS2899_ptg000056l,_whole_genome_shotgun_sequence	AUGUSTUS	exon	10123511	10123562	.	+	.	ID=g14247.t1.exon1;Parent=g14247.t1;
JASKUP010000056.1_Trichopoda_pennipes_isolate_NS2899_ptg000056l,_whole_genome_shotgun_sequence	AUGUSTUS	intron	10123563	10127773	1	+	.	ID=g14247.t1.intron1;Parent=g14247.t1;
JASKUP010000056.1_Trichopoda_pennipes_isolate_NS2899_ptg000056l,_whole_genome_shotgun_sequence	AUGUSTUS	CDS	10127774	10128518	1	+	2	ID=g14247.t1.CDS2;Parent=g14247.t1;
JASKUP010000056.1_Trichopoda_pennipes_isolate_NS2899_ptg000056l,_whole_genome_shotgun_sequence	AUGUSTUS	exon	10127774	10128518	.	+	.	ID=g14247.t1.exon2;Parent=g14247.t1;
JASKUP010000056.1_Trichopoda_pennipes_isolate_NS2899_ptg000056l,_whole_genome_shotgun_sequence	AUGUSTUS	intron	10128519	10129454	1	+	.	ID=g14247.t1.intron2;Parent=g14247.t1;
JASKUP010000056.1_Trichopoda_pennipes_isolate_NS2899_ptg000056l,_whole_genome_shotgun_sequence	AUGUSTUS	CDS	10129455	10129815	1	+	1	ID=g14247.t1.CDS3;Parent=g14247.t1;
JASKUP010000056.1_Trichopoda_pennipes_isolate_NS2899_ptg000056l,_whole_genome_shotgun_sequence	AUGUSTUS	exon	10129455	10129815	.	+	.	ID=g14247.t1.exon3;Parent=g14247.t1;
JASKUP010000056.1_Trichopoda_pennipes_isolate_NS2899_ptg000056l,_whole_genome_shotgun_sequence	AUGUSTUS	intron	10129816	10129882	1	+	.	ID=g14247.t1.intron3;Parent=g14247.t1;
JASKUP010000056.1_Trichopoda_pennipes_isolate_NS2899_ptg000056l,_whole_genome_shotgun_sequence	AUGUSTUS	CDS	10129883	10129957	1	+	0	ID=g14247.t1.CDS4;Parent=g14247.t1;
JASKUP010000056.1_Trichopoda_pennipes_isolate_NS2899_ptg000056l,_whole_genome_shotgun_sequence	AUGUSTUS	exon	10129883	10129957	.	+	.	ID=g14247.t1.exon4;Parent=g14247.t1;
JASKUP010000056.1_Trichopoda_pennipes_isolate_NS2899_ptg000056l,_whole_genome_shotgun_sequence	AUGUSTUS	stop_codon	10129955	10129957	.	+	0	ID=g14247.t1.stop1;Parent=g14247.t1;
JASKUP010000056.1_Trichopoda_pennipes_isolate_NS2899_ptg000056l,_whole_genome_shotgun_sequence	GeneMark.hmm3	mRNA	10127845	10129957	.	+	.	ID=g14247.t2;Parent=g14247;
JASKUP010000056.1_Trichopoda_pennipes_isolate_NS2899_ptg000056l,_whole_genome_shotgun_sequence	GeneMark.hmm3	start_codon	10127845	10127847	.	+	0	ID=g14247.t2.start1;Parent=g14247.t2;
JASKUP010000056.1_Trichopoda_pennipes_isolate_NS2899_ptg000056l,_whole_genome_shotgun_sequence	GeneMark.hmm3	CDS	10127845	10128518	.	+	0	ID=g14247.t2.CDS1;Parent=g14247.t2;
JASKUP010000056.1_Trichopoda_pennipes_isolate_NS2899_ptg000056l,_whole_genome_shotgun_sequence	GeneMark.hmm3	exon	10127845	10128518	0	+	.	ID=g14247.t2.exon1;Parent=g14247.t2;
JASKUP010000056.1_Trichopoda_pennipes_isolate_NS2899_ptg000056l,_whole_genome_shotgun_sequence	GeneMark.hmm3	intron	10128519	10129454	.	+	1	ID=g14247.t2.intron1;Parent=g14247.t2;
JASKUP010000056.1_Trichopoda_pennipes_isolate_NS2899_ptg000056l,_whole_genome_shotgun_sequence	GeneMark.hmm3	CDS	10129455	10129815	.	+	1	ID=g14247.t2.CDS2;Parent=g14247.t2;
JASKUP010000056.1_Trichopoda_pennipes_isolate_NS2899_ptg000056l,_whole_genome_shotgun_sequence	GeneMark.hmm3	exon	10129455	10129815	0	+	.	ID=g14247.t2.exon2;Parent=g14247.t2;
JASKUP010000056.1_Trichopoda_pennipes_isolate_NS2899_ptg000056l,_whole_genome_shotgun_sequence	GeneMark.hmm3	intron	10129816	10129882	.	+	0	ID=g14247.t2.intron2;Parent=g14247.t2;
JASKUP010000056.1_Trichopoda_pennipes_isolate_NS2899_ptg000056l,_whole_genome_shotgun_sequence	GeneMark.hmm3	CDS	10129883	10129957	.	+	0	ID=g14247.t2.CDS3;Parent=g14247.t2;
JASKUP010000056.1_Trichopoda_pennipes_isolate_NS2899_ptg000056l,_whole_genome_shotgun_sequence	GeneMark.hmm3	exon	10129883	10129957	0	+	.	ID=g14247.t2.exon3;Parent=g14247.t2;
JASKUP010000056.1_Trichopoda_pennipes_isolate_NS2899_ptg000056l,_whole_genome_shotgun_sequence	GeneMark.hmm3	stop_codon	10129955	10129957	.	+	0	ID=g14247.t2.stop1;Parent=g14247.t2;
JASKUP010000056.1_Trichopoda_pennipes_isolate_NS2899_ptg000056l,_whole_genome_shotgun_sequence	AUGUSTUS	gene	10130361	10130760	.	+	.	ID=g14248;
JASKUP010000056.1_Trichopoda_pennipes_isolate_NS2899_ptg000056l,_whole_genome_shotgun_sequence	AUGUSTUS	mRNA	10130361	10130760	0.84	+	.	ID=g14248.t1;Parent=g14248;
JASKUP010000056.1_Trichopoda_pennipes_isolate_NS2899_ptg000056l,_whole_genome_shotgun_sequence	AUGUSTUS	start_codon	10130361	10130363	.	+	0	ID=g14248.t1.start1;Parent=g14248.t1;
JASKUP010000056.1_Trichopoda_pennipes_isolate_NS2899_ptg000056l,_whole_genome_shotgun_sequence	AUGUSTUS	CDS	10130361	10130528	0.87	+	0	ID=g14248.t1.CDS1;Parent=g14248.t1;
JASKUP010000056.1_Trichopoda_pennipes_isolate_NS2899_ptg000056l,_whole_genome_shotgun_sequence	AUGUSTUS	exon	10130361	10130528	.	+	.	ID=g14248.t1.exon1;Parent=g14248.t1;
JASKUP010000056.1_Trichopoda_pennipes_isolate_NS2899_ptg000056l,_whole_genome_shotgun_sequence	AUGUSTUS	intron	10130529	10130580	0.86	+	.	ID=g14248.t1.intron1;Parent=g14248.t1;
JASKUP010000056.1_Trichopoda_pennipes_isolate_NS2899_ptg000056l,_whole_genome_shotgun_sequence	AUGUSTUS	CDS	10130581	10130760	0.84	+	0	ID=g14248.t1.CDS2;Parent=g14248.t1;
JASKUP010000056.1_Trichopoda_pennipes_isolate_NS2899_ptg000056l,_whole_genome_shotgun_sequence	AUGUSTUS	exon	10130581	10130760	.	+	.	ID=g14248.t1.exon2;Parent=g14248.t1;
JASKUP010000056.1_Trichopoda_pennipes_isolate_NS2899_ptg000056l,_whole_genome_shotgun_sequence	AUGUSTUS	stop_codon	10130758	10130760	.	+	0	ID=g14248.t1.stop1;Parent=g14248.t1;
JASKUP010000056.1_Trichopoda_pennipes_isolate_NS2899_ptg000056l,_whole_genome_shotgun_sequence	AUGUSTUS	gene	10131160	10131531	.	+	.	ID=g14249;
JASKUP010000056.1_Trichopoda_pennipes_isolate_NS2899_ptg000056l,_whole_genome_shotgun_sequence	AUGUSTUS	mRNA	10131160	10131531	1	+	.	ID=g14249.t1;Parent=g14249;
JASKUP010000056.1_Trichopoda_pennipes_isolate_NS2899_ptg000056l,_whole_genome_shotgun_sequence	AUGUSTUS	start_codon	10131160	10131162	.	+	0	ID=g14249.t1.start1;Parent=g14249.t1;
JASKUP010000056.1_Trichopoda_pennipes_isolate_NS2899_ptg000056l,_whole_genome_shotgun_sequence	AUGUSTUS	CDS	10131160	10131531	1	+	0	ID=g14249.t1.CDS1;Parent=g14249.t1;
JASKUP010000056.1_Trichopoda_pennipes_isolate_NS2899_ptg000056l,_whole_genome_shotgun_sequence	AUGUSTUS	exon	10131160	10131531	.	+	.	ID=g14249.t1.exon1;Parent=g14249.t1;
JASKUP010000056.1_Trichopoda_pennipes_isolate_NS2899_ptg000056l,_whole_genome_shotgun_sequence	AUGUSTUS	stop_codon	10131529	10131531	.	+	0	ID=g14249.t1.stop1;Parent=g14249.t1;
JASKUP010000056.1_Trichopoda_pennipes_isolate_NS2899_ptg000056l,_whole_genome_shotgun_sequence	AUGUSTUS	gene	10137648	10138022	.	+	.	ID=g14250;
JASKUP010000056.1_Trichopoda_pennipes_isolate_NS2899_ptg000056l,_whole_genome_shotgun_sequence	AUGUSTUS	mRNA	10137648	10138022	1	+	.	ID=g14250.t1;Parent=g14250;
JASKUP010000056.1_Trichopoda_pennipes_isolate_NS2899_ptg000056l,_whole_genome_shotgun_sequence	AUGUSTUS	start_codon	10137648	10137650	.	+	0	ID=g14250.t1.start1;Parent=g14250.t1;
JASKUP010000056.1_Trichopoda_pennipes_isolate_NS2899_ptg000056l,_whole_genome_shotgun_sequence	AUGUSTUS	CDS	10137648	10138022	1	+	0	ID=g14250.t1.CDS1;Parent=g14250.t1;
JASKUP010000056.1_Trichopoda_pennipes_isolate_NS2899_ptg000056l,_whole_genome_shotgun_sequence	AUGUSTUS	exon	10137648	10138022	.	+	.	ID=g14250.t1.exon1;Parent=g14250.t1;
JASKUP010000056.1_Trichopoda_pennipes_isolate_NS2899_ptg000056l,_whole_genome_shotgun_sequence	AUGUSTUS	stop_codon	10138020	10138022	.	+	0	ID=g14250.t1.stop1;Parent=g14250.t1;
JASKUP010000056.1_Trichopoda_pennipes_isolate_NS2899_ptg000056l,_whole_genome_shotgun_sequence	AUGUSTUS	gene	10138212	10138814	.	+	.	ID=g14251;
JASKUP010000056.1_Trichopoda_pennipes_isolate_NS2899_ptg000056l,_whole_genome_shotgun_sequence	AUGUSTUS	mRNA	10138212	10138814	1	+	.	ID=g14251.t1;Parent=g14251;
JASKUP010000056.1_Trichopoda_pennipes_isolate_NS2899_ptg000056l,_whole_genome_shotgun_sequence	AUGUSTUS	start_codon	10138212	10138214	.	+	0	ID=g14251.t1.start1;Parent=g14251.t1;
JASKUP010000056.1_Trichopoda_pennipes_isolate_NS2899_ptg000056l,_whole_genome_shotgun_sequence	AUGUSTUS	CDS	10138212	10138814	1	+	0	ID=g14251.t1.CDS1;Parent=g14251.t1;
JASKUP010000056.1_Trichopoda_pennipes_isolate_NS2899_ptg000056l,_whole_genome_shotgun_sequence	AUGUSTUS	exon	10138212	10138814	.	+	.	ID=g14251.t1.exon1;Parent=g14251.t1;
JASKUP010000056.1_Trichopoda_pennipes_isolate_NS2899_ptg000056l,_whole_genome_shotgun_sequence	AUGUSTUS	stop_codon	10138812	10138814	.	+	0	ID=g14251.t1.stop1;Parent=g14251.t1;
JASKUP010000056.1_Trichopoda_pennipes_isolate_NS2899_ptg000056l,_whole_genome_shotgun_sequence	AUGUSTUS	mRNA	10138401	10138814	0.53	+	.	ID=g14251.t2;Parent=g14251;
JASKUP010000056.1_Trichopoda_pennipes_isolate_NS2899_ptg000056l,_whole_genome_shotgun_sequence	AUGUSTUS	start_codon	10138401	10138403	.	+	0	ID=g14251.t2.start1;Parent=g14251.t2;
JASKUP010000056.1_Trichopoda_pennipes_isolate_NS2899_ptg000056l,_whole_genome_shotgun_sequence	AUGUSTUS	CDS	10138401	10138814	0.53	+	0	ID=g14251.t2.CDS1;Parent=g14251.t2;
JASKUP010000056.1_Trichopoda_pennipes_isolate_NS2899_ptg000056l,_whole_genome_shotgun_sequence	AUGUSTUS	exon	10138401	10138814	.	+	.	ID=g14251.t2.exon1;Parent=g14251.t2;
JASKUP010000056.1_Trichopoda_pennipes_isolate_NS2899_ptg000056l,_whole_genome_shotgun_sequence	AUGUSTUS	stop_codon	10138812	10138814	.	+	0	ID=g14251.t2.stop1;Parent=g14251.t2;
JASKUP010000056.1_Trichopoda_pennipes_isolate_NS2899_ptg000056l,_whole_genome_shotgun_sequence	AUGUSTUS	gene	10139066	10139482	.	+	.	ID=g14252;
JASKUP010000056.1_Trichopoda_pennipes_isolate_NS2899_ptg000056l,_whole_genome_shotgun_sequence	AUGUSTUS	mRNA	10139066	10139482	1	+	.	ID=g14252.t1;Parent=g14252;
JASKUP010000056.1_Trichopoda_pennipes_isolate_NS2899_ptg000056l,_whole_genome_shotgun_sequence	AUGUSTUS	start_codon	10139066	10139068	.	+	0	ID=g14252.t1.start1;Parent=g14252.t1;
JASKUP010000056.1_Trichopoda_pennipes_isolate_NS2899_ptg000056l,_whole_genome_shotgun_sequence	AUGUSTUS	CDS	10139066	10139482	1	+	0	ID=g14252.t1.CDS1;Parent=g14252.t1;
JASKUP010000056.1_Trichopoda_pennipes_isolate_NS2899_ptg000056l,_whole_genome_shotgun_sequence	AUGUSTUS	exon	10139066	10139482	.	+	.	ID=g14252.t1.exon1;Parent=g14252.t1;
JASKUP010000056.1_Trichopoda_pennipes_isolate_NS2899_ptg000056l,_whole_genome_shotgun_sequence	AUGUSTUS	stop_codon	10139480	10139482	.	+	0	ID=g14252.t1.stop1;Parent=g14252.t1;
JASKUP010000056.1_Trichopoda_pennipes_isolate_NS2899_ptg000056l,_whole_genome_shotgun_sequence	AUGUSTUS	gene	10142308	10143583	.	+	.	ID=g14253;
JASKUP010000056.1_Trichopoda_pennipes_isolate_NS2899_ptg000056l,_whole_genome_shotgun_sequence	AUGUSTUS	mRNA	10142308	10143583	1	+	.	ID=g14253.t1;Parent=g14253;
JASKUP010000056.1_Trichopoda_pennipes_isolate_NS2899_ptg000056l,_whole_genome_shotgun_sequence	AUGUSTUS	start_codon	10142308	10142310	.	+	0	ID=g14253.t1.start1;Parent=g14253.t1;
JASKUP010000056.1_Trichopoda_pennipes_isolate_NS2899_ptg000056l,_whole_genome_shotgun_sequence	AUGUSTUS	CDS	10142308	10143330	1	+	0	ID=g14253.t1.CDS1;Parent=g14253.t1;
JASKUP010000056.1_Trichopoda_pennipes_isolate_NS2899_ptg000056l,_whole_genome_shotgun_sequence	AUGUSTUS	exon	10142308	10143330	.	+	.	ID=g14253.t1.exon1;Parent=g14253.t1;
JASKUP010000056.1_Trichopoda_pennipes_isolate_NS2899_ptg000056l,_whole_genome_shotgun_sequence	AUGUSTUS	intron	10143331	10143388	1	+	.	ID=g14253.t1.intron1;Parent=g14253.t1;
JASKUP010000056.1_Trichopoda_pennipes_isolate_NS2899_ptg000056l,_whole_genome_shotgun_sequence	AUGUSTUS	CDS	10143389	10143583	1	+	0	ID=g14253.t1.CDS2;Parent=g14253.t1;
JASKUP010000056.1_Trichopoda_pennipes_isolate_NS2899_ptg000056l,_whole_genome_shotgun_sequence	AUGUSTUS	exon	10143389	10143583	.	+	.	ID=g14253.t1.exon2;Parent=g14253.t1;
JASKUP010000056.1_Trichopoda_pennipes_isolate_NS2899_ptg000056l,_whole_genome_shotgun_sequence	AUGUSTUS	stop_codon	10143581	10143583	.	+	0	ID=g14253.t1.stop1;Parent=g14253.t1;
JASKUP010000056.1_Trichopoda_pennipes_isolate_NS2899_ptg000056l,_whole_genome_shotgun_sequence	AUGUSTUS	gene	10149041	10149931	.	-	.	ID=g14254;
JASKUP010000056.1_Trichopoda_pennipes_isolate_NS2899_ptg000056l,_whole_genome_shotgun_sequence	AUGUSTUS	mRNA	10149041	10149931	1	-	.	ID=g14254.t1;Parent=g14254;
JASKUP010000056.1_Trichopoda_pennipes_isolate_NS2899_ptg000056l,_whole_genome_shotgun_sequence	AUGUSTUS	stop_codon	10149041	10149043	.	-	0	ID=g14254.t1.stop1;Parent=g14254.t1;
JASKUP010000056.1_Trichopoda_pennipes_isolate_NS2899_ptg000056l,_whole_genome_shotgun_sequence	AUGUSTUS	CDS	10149041	10149931	1	-	0	ID=g14254.t1.CDS1;Parent=g14254.t1;
JASKUP010000056.1_Trichopoda_pennipes_isolate_NS2899_ptg000056l,_whole_genome_shotgun_sequence	AUGUSTUS	exon	10149041	10149931	.	-	.	ID=g14254.t1.exon1;Parent=g14254.t1;
JASKUP010000056.1_Trichopoda_pennipes_isolate_NS2899_ptg000056l,_whole_genome_shotgun_sequence	AUGUSTUS	start_codon	10149929	10149931	.	-	0	ID=g14254.t1.start1;Parent=g14254.t1;
JASKUP010000056.1_Trichopoda_pennipes_isolate_NS2899_ptg000056l,_whole_genome_shotgun_sequence	AUGUSTUS	gene	10152439	10153740	.	+	.	ID=g14255;
JASKUP010000056.1_Trichopoda_pennipes_isolate_NS2899_ptg000056l,_whole_genome_shotgun_sequence	AUGUSTUS	mRNA	10152439	10153740	1	+	.	ID=g14255.t1;Parent=g14255;
JASKUP010000056.1_Trichopoda_pennipes_isolate_NS2899_ptg000056l,_whole_genome_shotgun_sequence	AUGUSTUS	start_codon	10152439	10152441	.	+	0	ID=g14255.t1.start1;Parent=g14255.t1;
JASKUP010000056.1_Trichopoda_pennipes_isolate_NS2899_ptg000056l,_whole_genome_shotgun_sequence	AUGUSTUS	CDS	10152439	10152602	1	+	0	ID=g14255.t1.CDS1;Parent=g14255.t1;
JASKUP010000056.1_Trichopoda_pennipes_isolate_NS2899_ptg000056l,_whole_genome_shotgun_sequence	AUGUSTUS	exon	10152439	10152602	.	+	.	ID=g14255.t1.exon1;Parent=g14255.t1;
JASKUP010000056.1_Trichopoda_pennipes_isolate_NS2899_ptg000056l,_whole_genome_shotgun_sequence	AUGUSTUS	intron	10152603	10152707	1	+	.	ID=g14255.t1.intron1;Parent=g14255.t1;
JASKUP010000056.1_Trichopoda_pennipes_isolate_NS2899_ptg000056l,_whole_genome_shotgun_sequence	AUGUSTUS	CDS	10152708	10153740	1	+	1	ID=g14255.t1.CDS2;Parent=g14255.t1;
JASKUP010000056.1_Trichopoda_pennipes_isolate_NS2899_ptg000056l,_whole_genome_shotgun_sequence	AUGUSTUS	exon	10152708	10153740	.	+	.	ID=g14255.t1.exon2;Parent=g14255.t1;
JASKUP010000056.1_Trichopoda_pennipes_isolate_NS2899_ptg000056l,_whole_genome_shotgun_sequence	AUGUSTUS	stop_codon	10153738	10153740	.	+	0	ID=g14255.t1.stop1;Parent=g14255.t1;
JASKUP010000056.1_Trichopoda_pennipes_isolate_NS2899_ptg000056l,_whole_genome_shotgun_sequence	AUGUSTUS	gene	10156949	10158849	.	-	.	ID=g14256;
JASKUP010000056.1_Trichopoda_pennipes_isolate_NS2899_ptg000056l,_whole_genome_shotgun_sequence	AUGUSTUS	mRNA	10156949	10158849	0.99	-	.	ID=g14256.t1;Parent=g14256;
JASKUP010000056.1_Trichopoda_pennipes_isolate_NS2899_ptg000056l,_whole_genome_shotgun_sequence	AUGUSTUS	stop_codon	10156949	10156951	.	-	0	ID=g14256.t1.stop1;Parent=g14256.t1;
JASKUP010000056.1_Trichopoda_pennipes_isolate_NS2899_ptg000056l,_whole_genome_shotgun_sequence	AUGUSTUS	CDS	10156949	10157758	0.99	-	0	ID=g14256.t1.CDS1;Parent=g14256.t1;
JASKUP010000056.1_Trichopoda_pennipes_isolate_NS2899_ptg000056l,_whole_genome_shotgun_sequence	AUGUSTUS	exon	10156949	10157758	.	-	.	ID=g14256.t1.exon1;Parent=g14256.t1;
JASKUP010000056.1_Trichopoda_pennipes_isolate_NS2899_ptg000056l,_whole_genome_shotgun_sequence	AUGUSTUS	intron	10157759	10158195	1	-	.	ID=g14256.t1.intron1;Parent=g14256.t1;
JASKUP010000056.1_Trichopoda_pennipes_isolate_NS2899_ptg000056l,_whole_genome_shotgun_sequence	AUGUSTUS	CDS	10158196	10158849	1	-	0	ID=g14256.t1.CDS2;Parent=g14256.t1;
JASKUP010000056.1_Trichopoda_pennipes_isolate_NS2899_ptg000056l,_whole_genome_shotgun_sequence	AUGUSTUS	exon	10158196	10158849	.	-	.	ID=g14256.t1.exon2;Parent=g14256.t1;
JASKUP010000056.1_Trichopoda_pennipes_isolate_NS2899_ptg000056l,_whole_genome_shotgun_sequence	AUGUSTUS	start_codon	10158847	10158849	.	-	0	ID=g14256.t1.start1;Parent=g14256.t1;
JASKUP010000056.1_Trichopoda_pennipes_isolate_NS2899_ptg000056l,_whole_genome_shotgun_sequence	AUGUSTUS	gene	10160734	10162502	.	-	.	ID=g14257;
JASKUP010000056.1_Trichopoda_pennipes_isolate_NS2899_ptg000056l,_whole_genome_shotgun_sequence	AUGUSTUS	mRNA	10160734	10162502	1	-	.	ID=g14257.t1;Parent=g14257;
JASKUP010000056.1_Trichopoda_pennipes_isolate_NS2899_ptg000056l,_whole_genome_shotgun_sequence	AUGUSTUS	stop_codon	10160734	10160736	.	-	0	ID=g14257.t1.stop1;Parent=g14257.t1;
JASKUP010000056.1_Trichopoda_pennipes_isolate_NS2899_ptg000056l,_whole_genome_shotgun_sequence	AUGUSTUS	CDS	10160734	10161639	1	-	0	ID=g14257.t1.CDS1;Parent=g14257.t1;
JASKUP010000056.1_Trichopoda_pennipes_isolate_NS2899_ptg000056l,_whole_genome_shotgun_sequence	AUGUSTUS	exon	10160734	10161639	.	-	.	ID=g14257.t1.exon1;Parent=g14257.t1;
JASKUP010000056.1_Trichopoda_pennipes_isolate_NS2899_ptg000056l,_whole_genome_shotgun_sequence	AUGUSTUS	intron	10161640	10161806	1	-	.	ID=g14257.t1.intron1;Parent=g14257.t1;
JASKUP010000056.1_Trichopoda_pennipes_isolate_NS2899_ptg000056l,_whole_genome_shotgun_sequence	AUGUSTUS	CDS	10161807	10162502	1	-	0	ID=g14257.t1.CDS2;Parent=g14257.t1;
JASKUP010000056.1_Trichopoda_pennipes_isolate_NS2899_ptg000056l,_whole_genome_shotgun_sequence	AUGUSTUS	exon	10161807	10162502	.	-	.	ID=g14257.t1.exon2;Parent=g14257.t1;
JASKUP010000056.1_Trichopoda_pennipes_isolate_NS2899_ptg000056l,_whole_genome_shotgun_sequence	AUGUSTUS	start_codon	10162500	10162502	.	-	0	ID=g14257.t1.start1;Parent=g14257.t1;
JASKUP010000056.1_Trichopoda_pennipes_isolate_NS2899_ptg000056l,_whole_genome_shotgun_sequence	AUGUSTUS	gene	10162936	10169206	.	-	.	ID=g14258;
JASKUP010000056.1_Trichopoda_pennipes_isolate_NS2899_ptg000056l,_whole_genome_shotgun_sequence	AUGUSTUS	mRNA	10162936	10169206	1	-	.	ID=g14258.t1;Parent=g14258;
JASKUP010000056.1_Trichopoda_pennipes_isolate_NS2899_ptg000056l,_whole_genome_shotgun_sequence	AUGUSTUS	stop_codon	10162936	10162938	.	-	0	ID=g14258.t1.stop1;Parent=g14258.t1;
JASKUP010000056.1_Trichopoda_pennipes_isolate_NS2899_ptg000056l,_whole_genome_shotgun_sequence	AUGUSTUS	CDS	10162936	10163059	1	-	1	ID=g14258.t1.CDS1;Parent=g14258.t1;
JASKUP010000056.1_Trichopoda_pennipes_isolate_NS2899_ptg000056l,_whole_genome_shotgun_sequence	AUGUSTUS	exon	10162936	10163059	.	-	.	ID=g14258.t1.exon1;Parent=g14258.t1;
JASKUP010000056.1_Trichopoda_pennipes_isolate_NS2899_ptg000056l,_whole_genome_shotgun_sequence	AUGUSTUS	intron	10163060	10163117	1	-	.	ID=g14258.t1.intron1;Parent=g14258.t1;
JASKUP010000056.1_Trichopoda_pennipes_isolate_NS2899_ptg000056l,_whole_genome_shotgun_sequence	AUGUSTUS	CDS	10163118	10163218	1	-	0	ID=g14258.t1.CDS2;Parent=g14258.t1;
JASKUP010000056.1_Trichopoda_pennipes_isolate_NS2899_ptg000056l,_whole_genome_shotgun_sequence	AUGUSTUS	exon	10163118	10163218	.	-	.	ID=g14258.t1.exon2;Parent=g14258.t1;
JASKUP010000056.1_Trichopoda_pennipes_isolate_NS2899_ptg000056l,_whole_genome_shotgun_sequence	AUGUSTUS	intron	10163219	10163303	1	-	.	ID=g14258.t1.intron2;Parent=g14258.t1;
JASKUP010000056.1_Trichopoda_pennipes_isolate_NS2899_ptg000056l,_whole_genome_shotgun_sequence	AUGUSTUS	CDS	10163304	10163641	1	-	2	ID=g14258.t1.CDS3;Parent=g14258.t1;
JASKUP010000056.1_Trichopoda_pennipes_isolate_NS2899_ptg000056l,_whole_genome_shotgun_sequence	AUGUSTUS	exon	10163304	10163641	.	-	.	ID=g14258.t1.exon3;Parent=g14258.t1;
JASKUP010000056.1_Trichopoda_pennipes_isolate_NS2899_ptg000056l,_whole_genome_shotgun_sequence	AUGUSTUS	intron	10163642	10163922	1	-	.	ID=g14258.t1.intron3;Parent=g14258.t1;
JASKUP010000056.1_Trichopoda_pennipes_isolate_NS2899_ptg000056l,_whole_genome_shotgun_sequence	AUGUSTUS	CDS	10163923	10165866	1	-	2	ID=g14258.t1.CDS4;Parent=g14258.t1;
JASKUP010000056.1_Trichopoda_pennipes_isolate_NS2899_ptg000056l,_whole_genome_shotgun_sequence	AUGUSTUS	exon	10163923	10165866	.	-	.	ID=g14258.t1.exon4;Parent=g14258.t1;
JASKUP010000056.1_Trichopoda_pennipes_isolate_NS2899_ptg000056l,_whole_genome_shotgun_sequence	AUGUSTUS	intron	10165867	10166021	1	-	.	ID=g14258.t1.intron4;Parent=g14258.t1;
JASKUP010000056.1_Trichopoda_pennipes_isolate_NS2899_ptg000056l,_whole_genome_shotgun_sequence	AUGUSTUS	CDS	10166022	10168307	1	-	2	ID=g14258.t1.CDS5;Parent=g14258.t1;
JASKUP010000056.1_Trichopoda_pennipes_isolate_NS2899_ptg000056l,_whole_genome_shotgun_sequence	AUGUSTUS	exon	10166022	10168307	.	-	.	ID=g14258.t1.exon5;Parent=g14258.t1;
JASKUP010000056.1_Trichopoda_pennipes_isolate_NS2899_ptg000056l,_whole_genome_shotgun_sequence	AUGUSTUS	intron	10168308	10168367	1	-	.	ID=g14258.t1.intron5;Parent=g14258.t1;
JASKUP010000056.1_Trichopoda_pennipes_isolate_NS2899_ptg000056l,_whole_genome_shotgun_sequence	AUGUSTUS	CDS	10168368	10168565	1	-	2	ID=g14258.t1.CDS6;Parent=g14258.t1;
JASKUP010000056.1_Trichopoda_pennipes_isolate_NS2899_ptg000056l,_whole_genome_shotgun_sequence	AUGUSTUS	exon	10168368	10168565	.	-	.	ID=g14258.t1.exon6;Parent=g14258.t1;
JASKUP010000056.1_Trichopoda_pennipes_isolate_NS2899_ptg000056l,_whole_genome_shotgun_sequence	AUGUSTUS	intron	10168566	10168623	1	-	.	ID=g14258.t1.intron6;Parent=g14258.t1;
JASKUP010000056.1_Trichopoda_pennipes_isolate_NS2899_ptg000056l,_whole_genome_shotgun_sequence	AUGUSTUS	CDS	10168624	10168977	1	-	2	ID=g14258.t1.CDS7;Parent=g14258.t1;
JASKUP010000056.1_Trichopoda_pennipes_isolate_NS2899_ptg000056l,_whole_genome_shotgun_sequence	AUGUSTUS	exon	10168624	10168977	.	-	.	ID=g14258.t1.exon7;Parent=g14258.t1;
JASKUP010000056.1_Trichopoda_pennipes_isolate_NS2899_ptg000056l,_whole_genome_shotgun_sequence	AUGUSTUS	intron	10168978	10169040	1	-	.	ID=g14258.t1.intron7;Parent=g14258.t1;
JASKUP010000056.1_Trichopoda_pennipes_isolate_NS2899_ptg000056l,_whole_genome_shotgun_sequence	AUGUSTUS	CDS	10169041	10169206	1	-	0	ID=g14258.t1.CDS8;Parent=g14258.t1;
JASKUP010000056.1_Trichopoda_pennipes_isolate_NS2899_ptg000056l,_whole_genome_shotgun_sequence	AUGUSTUS	exon	10169041	10169206	.	-	.	ID=g14258.t1.exon8;Parent=g14258.t1;
JASKUP010000056.1_Trichopoda_pennipes_isolate_NS2899_ptg000056l,_whole_genome_shotgun_sequence	AUGUSTUS	start_codon	10169204	10169206	.	-	0	ID=g14258.t1.start1;Parent=g14258.t1;
JASKUP010000056.1_Trichopoda_pennipes_isolate_NS2899_ptg000056l,_whole_genome_shotgun_sequence	AUGUSTUS	gene	10170472	10173063	.	+	.	ID=g14259;
JASKUP010000056.1_Trichopoda_pennipes_isolate_NS2899_ptg000056l,_whole_genome_shotgun_sequence	AUGUSTUS	mRNA	10170472	10173063	1	+	.	ID=g14259.t1;Parent=g14259;
JASKUP010000056.1_Trichopoda_pennipes_isolate_NS2899_ptg000056l,_whole_genome_shotgun_sequence	AUGUSTUS	start_codon	10170472	10170474	.	+	0	ID=g14259.t1.start1;Parent=g14259.t1;
JASKUP010000056.1_Trichopoda_pennipes_isolate_NS2899_ptg000056l,_whole_genome_shotgun_sequence	AUGUSTUS	CDS	10170472	10171278	1	+	0	ID=g14259.t1.CDS1;Parent=g14259.t1;
JASKUP010000056.1_Trichopoda_pennipes_isolate_NS2899_ptg000056l,_whole_genome_shotgun_sequence	AUGUSTUS	exon	10170472	10171278	.	+	.	ID=g14259.t1.exon1;Parent=g14259.t1;
JASKUP010000056.1_Trichopoda_pennipes_isolate_NS2899_ptg000056l,_whole_genome_shotgun_sequence	AUGUSTUS	intron	10171279	10171461	1	+	.	ID=g14259.t1.intron1;Parent=g14259.t1;
JASKUP010000056.1_Trichopoda_pennipes_isolate_NS2899_ptg000056l,_whole_genome_shotgun_sequence	AUGUSTUS	CDS	10171462	10173063	1	+	0	ID=g14259.t1.CDS2;Parent=g14259.t1;
JASKUP010000056.1_Trichopoda_pennipes_isolate_NS2899_ptg000056l,_whole_genome_shotgun_sequence	AUGUSTUS	exon	10171462	10173063	.	+	.	ID=g14259.t1.exon2;Parent=g14259.t1;
JASKUP010000056.1_Trichopoda_pennipes_isolate_NS2899_ptg000056l,_whole_genome_shotgun_sequence	AUGUSTUS	stop_codon	10173061	10173063	.	+	0	ID=g14259.t1.stop1;Parent=g14259.t1;
JASKUP010000056.1_Trichopoda_pennipes_isolate_NS2899_ptg000056l,_whole_genome_shotgun_sequence	AUGUSTUS	gene	10173590	10174947	.	+	.	ID=g14260;
JASKUP010000056.1_Trichopoda_pennipes_isolate_NS2899_ptg000056l,_whole_genome_shotgun_sequence	AUGUSTUS	mRNA	10173701	10174947	1	+	.	ID=g14260.t1;Parent=g14260;
JASKUP010000056.1_Trichopoda_pennipes_isolate_NS2899_ptg000056l,_whole_genome_shotgun_sequence	AUGUSTUS	start_codon	10173701	10173703	.	+	0	ID=g14260.t1.start1;Parent=g14260.t1;
JASKUP010000056.1_Trichopoda_pennipes_isolate_NS2899_ptg000056l,_whole_genome_shotgun_sequence	AUGUSTUS	CDS	10173701	10174102	1	+	0	ID=g14260.t1.CDS1;Parent=g14260.t1;
JASKUP010000056.1_Trichopoda_pennipes_isolate_NS2899_ptg000056l,_whole_genome_shotgun_sequence	AUGUSTUS	exon	10173701	10174102	.	+	.	ID=g14260.t1.exon1;Parent=g14260.t1;
JASKUP010000056.1_Trichopoda_pennipes_isolate_NS2899_ptg000056l,_whole_genome_shotgun_sequence	AUGUSTUS	intron	10174103	10174185	1	+	.	ID=g14260.t1.intron1;Parent=g14260.t1;
JASKUP010000056.1_Trichopoda_pennipes_isolate_NS2899_ptg000056l,_whole_genome_shotgun_sequence	AUGUSTUS	CDS	10174186	10174947	1	+	0	ID=g14260.t1.CDS2;Parent=g14260.t1;
JASKUP010000056.1_Trichopoda_pennipes_isolate_NS2899_ptg000056l,_whole_genome_shotgun_sequence	AUGUSTUS	exon	10174186	10174947	.	+	.	ID=g14260.t1.exon2;Parent=g14260.t1;
JASKUP010000056.1_Trichopoda_pennipes_isolate_NS2899_ptg000056l,_whole_genome_shotgun_sequence	AUGUSTUS	stop_codon	10174945	10174947	.	+	0	ID=g14260.t1.stop1;Parent=g14260.t1;
JASKUP010000056.1_Trichopoda_pennipes_isolate_NS2899_ptg000056l,_whole_genome_shotgun_sequence	AUGUSTUS	mRNA	10173590	10174947	1	+	.	ID=g14260.t2;Parent=g14260;
JASKUP010000056.1_Trichopoda_pennipes_isolate_NS2899_ptg000056l,_whole_genome_shotgun_sequence	AUGUSTUS	start_codon	10173590	10173592	.	+	0	ID=g14260.t2.start1;Parent=g14260.t2;
JASKUP010000056.1_Trichopoda_pennipes_isolate_NS2899_ptg000056l,_whole_genome_shotgun_sequence	AUGUSTUS	CDS	10173590	10174102	1	+	0	ID=g14260.t2.CDS1;Parent=g14260.t2;
JASKUP010000056.1_Trichopoda_pennipes_isolate_NS2899_ptg000056l,_whole_genome_shotgun_sequence	AUGUSTUS	exon	10173590	10174102	.	+	.	ID=g14260.t2.exon1;Parent=g14260.t2;
JASKUP010000056.1_Trichopoda_pennipes_isolate_NS2899_ptg000056l,_whole_genome_shotgun_sequence	AUGUSTUS	intron	10174103	10174185	1	+	.	ID=g14260.t2.intron1;Parent=g14260.t2;
JASKUP010000056.1_Trichopoda_pennipes_isolate_NS2899_ptg000056l,_whole_genome_shotgun_sequence	AUGUSTUS	CDS	10174186	10174947	1	+	0	ID=g14260.t2.CDS2;Parent=g14260.t2;
JASKUP010000056.1_Trichopoda_pennipes_isolate_NS2899_ptg000056l,_whole_genome_shotgun_sequence	AUGUSTUS	exon	10174186	10174947	.	+	.	ID=g14260.t2.exon2;Parent=g14260.t2;
JASKUP010000056.1_Trichopoda_pennipes_isolate_NS2899_ptg000056l,_whole_genome_shotgun_sequence	AUGUSTUS	stop_codon	10174945	10174947	.	+	0	ID=g14260.t2.stop1;Parent=g14260.t2;
JASKUP010000056.1_Trichopoda_pennipes_isolate_NS2899_ptg000056l,_whole_genome_shotgun_sequence	AUGUSTUS	gene	10175693	10177003	.	+	.	ID=g14261;
JASKUP010000056.1_Trichopoda_pennipes_isolate_NS2899_ptg000056l,_whole_genome_shotgun_sequence	AUGUSTUS	mRNA	10175693	10177003	1	+	.	ID=g14261.t1;Parent=g14261;
JASKUP010000056.1_Trichopoda_pennipes_isolate_NS2899_ptg000056l,_whole_genome_shotgun_sequence	AUGUSTUS	start_codon	10175693	10175695	.	+	0	ID=g14261.t1.start1;Parent=g14261.t1;
JASKUP010000056.1_Trichopoda_pennipes_isolate_NS2899_ptg000056l,_whole_genome_shotgun_sequence	AUGUSTUS	CDS	10175693	10176190	1	+	0	ID=g14261.t1.CDS1;Parent=g14261.t1;
JASKUP010000056.1_Trichopoda_pennipes_isolate_NS2899_ptg000056l,_whole_genome_shotgun_sequence	AUGUSTUS	exon	10175693	10176190	.	+	.	ID=g14261.t1.exon1;Parent=g14261.t1;
JASKUP010000056.1_Trichopoda_pennipes_isolate_NS2899_ptg000056l,_whole_genome_shotgun_sequence	AUGUSTUS	intron	10176191	10176259	1	+	.	ID=g14261.t1.intron1;Parent=g14261.t1;
JASKUP010000056.1_Trichopoda_pennipes_isolate_NS2899_ptg000056l,_whole_genome_shotgun_sequence	AUGUSTUS	CDS	10176260	10177003	1	+	0	ID=g14261.t1.CDS2;Parent=g14261.t1;
JASKUP010000056.1_Trichopoda_pennipes_isolate_NS2899_ptg000056l,_whole_genome_shotgun_sequence	AUGUSTUS	exon	10176260	10177003	.	+	.	ID=g14261.t1.exon2;Parent=g14261.t1;
JASKUP010000056.1_Trichopoda_pennipes_isolate_NS2899_ptg000056l,_whole_genome_shotgun_sequence	AUGUSTUS	stop_codon	10177001	10177003	.	+	0	ID=g14261.t1.stop1;Parent=g14261.t1;
JASKUP010000056.1_Trichopoda_pennipes_isolate_NS2899_ptg000056l,_whole_genome_shotgun_sequence	AUGUSTUS	gene	10178489	10180000	.	+	.	ID=g14262;
JASKUP010000056.1_Trichopoda_pennipes_isolate_NS2899_ptg000056l,_whole_genome_shotgun_sequence	AUGUSTUS	mRNA	10178489	10180000	1	+	.	ID=g14262.t1;Parent=g14262;
JASKUP010000056.1_Trichopoda_pennipes_isolate_NS2899_ptg000056l,_whole_genome_shotgun_sequence	AUGUSTUS	start_codon	10178489	10178491	.	+	0	ID=g14262.t1.start1;Parent=g14262.t1;
JASKUP010000056.1_Trichopoda_pennipes_isolate_NS2899_ptg000056l,_whole_genome_shotgun_sequence	AUGUSTUS	CDS	10178489	10179004	1	+	0	ID=g14262.t1.CDS1;Parent=g14262.t1;
JASKUP010000056.1_Trichopoda_pennipes_isolate_NS2899_ptg000056l,_whole_genome_shotgun_sequence	AUGUSTUS	exon	10178489	10179004	.	+	.	ID=g14262.t1.exon1;Parent=g14262.t1;
JASKUP010000056.1_Trichopoda_pennipes_isolate_NS2899_ptg000056l,_whole_genome_shotgun_sequence	AUGUSTUS	intron	10179005	10179064	1	+	.	ID=g14262.t1.intron1;Parent=g14262.t1;
JASKUP010000056.1_Trichopoda_pennipes_isolate_NS2899_ptg000056l,_whole_genome_shotgun_sequence	AUGUSTUS	CDS	10179065	10180000	1	+	0	ID=g14262.t1.CDS2;Parent=g14262.t1;
JASKUP010000056.1_Trichopoda_pennipes_isolate_NS2899_ptg000056l,_whole_genome_shotgun_sequence	AUGUSTUS	exon	10179065	10180000	.	+	.	ID=g14262.t1.exon2;Parent=g14262.t1;
JASKUP010000056.1_Trichopoda_pennipes_isolate_NS2899_ptg000056l,_whole_genome_shotgun_sequence	AUGUSTUS	stop_codon	10179998	10180000	.	+	0	ID=g14262.t1.stop1;Parent=g14262.t1;
JASKUP010000056.1_Trichopoda_pennipes_isolate_NS2899_ptg000056l,_whole_genome_shotgun_sequence	AUGUSTUS	gene	10185023	10194914	.	-	.	ID=g14263;
JASKUP010000056.1_Trichopoda_pennipes_isolate_NS2899_ptg000056l,_whole_genome_shotgun_sequence	AUGUSTUS	mRNA	10185023	10194914	0.53	-	.	ID=g14263.t1;Parent=g14263;
JASKUP010000056.1_Trichopoda_pennipes_isolate_NS2899_ptg000056l,_whole_genome_shotgun_sequence	AUGUSTUS	stop_codon	10185023	10185025	.	-	0	ID=g14263.t1.stop1;Parent=g14263.t1;
JASKUP010000056.1_Trichopoda_pennipes_isolate_NS2899_ptg000056l,_whole_genome_shotgun_sequence	AUGUSTUS	CDS	10185023	10185585	0.53	-	2	ID=g14263.t1.CDS1;Parent=g14263.t1;
JASKUP010000056.1_Trichopoda_pennipes_isolate_NS2899_ptg000056l,_whole_genome_shotgun_sequence	AUGUSTUS	exon	10185023	10185585	.	-	.	ID=g14263.t1.exon1;Parent=g14263.t1;
JASKUP010000056.1_Trichopoda_pennipes_isolate_NS2899_ptg000056l,_whole_genome_shotgun_sequence	AUGUSTUS	intron	10185586	10194003	0.53	-	.	ID=g14263.t1.intron1;Parent=g14263.t1;
JASKUP010000056.1_Trichopoda_pennipes_isolate_NS2899_ptg000056l,_whole_genome_shotgun_sequence	AUGUSTUS	CDS	10194004	10194685	0.9	-	0	ID=g14263.t1.CDS2;Parent=g14263.t1;
JASKUP010000056.1_Trichopoda_pennipes_isolate_NS2899_ptg000056l,_whole_genome_shotgun_sequence	AUGUSTUS	exon	10194004	10194685	.	-	.	ID=g14263.t1.exon2;Parent=g14263.t1;
JASKUP010000056.1_Trichopoda_pennipes_isolate_NS2899_ptg000056l,_whole_genome_shotgun_sequence	AUGUSTUS	intron	10194686	10194740	1	-	.	ID=g14263.t1.intron2;Parent=g14263.t1;
JASKUP010000056.1_Trichopoda_pennipes_isolate_NS2899_ptg000056l,_whole_genome_shotgun_sequence	AUGUSTUS	CDS	10194741	10194914	1	-	0	ID=g14263.t1.CDS3;Parent=g14263.t1;
JASKUP010000056.1_Trichopoda_pennipes_isolate_NS2899_ptg000056l,_whole_genome_shotgun_sequence	AUGUSTUS	exon	10194741	10194914	.	-	.	ID=g14263.t1.exon3;Parent=g14263.t1;
JASKUP010000056.1_Trichopoda_pennipes_isolate_NS2899_ptg000056l,_whole_genome_shotgun_sequence	AUGUSTUS	start_codon	10194912	10194914	.	-	0	ID=g14263.t1.start1;Parent=g14263.t1;
JASKUP010000056.1_Trichopoda_pennipes_isolate_NS2899_ptg000056l,_whole_genome_shotgun_sequence	AUGUSTUS	gene	10195577	10196846	.	+	.	ID=g14264;
JASKUP010000056.1_Trichopoda_pennipes_isolate_NS2899_ptg000056l,_whole_genome_shotgun_sequence	AUGUSTUS	mRNA	10195577	10196846	1	+	.	ID=g14264.t1;Parent=g14264;
JASKUP010000056.1_Trichopoda_pennipes_isolate_NS2899_ptg000056l,_whole_genome_shotgun_sequence	AUGUSTUS	start_codon	10195577	10195579	.	+	0	ID=g14264.t1.start1;Parent=g14264.t1;
JASKUP010000056.1_Trichopoda_pennipes_isolate_NS2899_ptg000056l,_whole_genome_shotgun_sequence	AUGUSTUS	CDS	10195577	10196029	1	+	0	ID=g14264.t1.CDS1;Parent=g14264.t1;
JASKUP010000056.1_Trichopoda_pennipes_isolate_NS2899_ptg000056l,_whole_genome_shotgun_sequence	AUGUSTUS	exon	10195577	10196029	.	+	.	ID=g14264.t1.exon1;Parent=g14264.t1;
JASKUP010000056.1_Trichopoda_pennipes_isolate_NS2899_ptg000056l,_whole_genome_shotgun_sequence	AUGUSTUS	intron	10196030	10196102	1	+	.	ID=g14264.t1.intron1;Parent=g14264.t1;
JASKUP010000056.1_Trichopoda_pennipes_isolate_NS2899_ptg000056l,_whole_genome_shotgun_sequence	AUGUSTUS	CDS	10196103	10196846	1	+	0	ID=g14264.t1.CDS2;Parent=g14264.t1;
JASKUP010000056.1_Trichopoda_pennipes_isolate_NS2899_ptg000056l,_whole_genome_shotgun_sequence	AUGUSTUS	exon	10196103	10196846	.	+	.	ID=g14264.t1.exon2;Parent=g14264.t1;
JASKUP010000056.1_Trichopoda_pennipes_isolate_NS2899_ptg000056l,_whole_genome_shotgun_sequence	AUGUSTUS	stop_codon	10196844	10196846	.	+	0	ID=g14264.t1.stop1;Parent=g14264.t1;
JASKUP010000056.1_Trichopoda_pennipes_isolate_NS2899_ptg000056l,_whole_genome_shotgun_sequence	AUGUSTUS	gene	10197521	10198717	.	+	.	ID=g14265;
JASKUP010000056.1_Trichopoda_pennipes_isolate_NS2899_ptg000056l,_whole_genome_shotgun_sequence	AUGUSTUS	mRNA	10197521	10198717	1	+	.	ID=g14265.t1;Parent=g14265;
JASKUP010000056.1_Trichopoda_pennipes_isolate_NS2899_ptg000056l,_whole_genome_shotgun_sequence	AUGUSTUS	start_codon	10197521	10197523	.	+	0	ID=g14265.t1.start1;Parent=g14265.t1;
JASKUP010000056.1_Trichopoda_pennipes_isolate_NS2899_ptg000056l,_whole_genome_shotgun_sequence	AUGUSTUS	CDS	10197521	10197910	1	+	0	ID=g14265.t1.CDS1;Parent=g14265.t1;
JASKUP010000056.1_Trichopoda_pennipes_isolate_NS2899_ptg000056l,_whole_genome_shotgun_sequence	AUGUSTUS	exon	10197521	10197910	.	+	.	ID=g14265.t1.exon1;Parent=g14265.t1;
JASKUP010000056.1_Trichopoda_pennipes_isolate_NS2899_ptg000056l,_whole_genome_shotgun_sequence	AUGUSTUS	intron	10197911	10197973	1	+	.	ID=g14265.t1.intron1;Parent=g14265.t1;
JASKUP010000056.1_Trichopoda_pennipes_isolate_NS2899_ptg000056l,_whole_genome_shotgun_sequence	AUGUSTUS	CDS	10197974	10198717	1	+	0	ID=g14265.t1.CDS2;Parent=g14265.t1;
JASKUP010000056.1_Trichopoda_pennipes_isolate_NS2899_ptg000056l,_whole_genome_shotgun_sequence	AUGUSTUS	exon	10197974	10198717	.	+	.	ID=g14265.t1.exon2;Parent=g14265.t1;
JASKUP010000056.1_Trichopoda_pennipes_isolate_NS2899_ptg000056l,_whole_genome_shotgun_sequence	AUGUSTUS	stop_codon	10198715	10198717	.	+	0	ID=g14265.t1.stop1;Parent=g14265.t1;
JASKUP010000056.1_Trichopoda_pennipes_isolate_NS2899_ptg000056l,_whole_genome_shotgun_sequence	AUGUSTUS	gene	10199079	10200140	.	-	.	ID=g14266;
JASKUP010000056.1_Trichopoda_pennipes_isolate_NS2899_ptg000056l,_whole_genome_shotgun_sequence	AUGUSTUS	mRNA	10199079	10200140	1	-	.	ID=g14266.t1;Parent=g14266;
JASKUP010000056.1_Trichopoda_pennipes_isolate_NS2899_ptg000056l,_whole_genome_shotgun_sequence	AUGUSTUS	stop_codon	10199079	10199081	.	-	0	ID=g14266.t1.stop1;Parent=g14266.t1;
JASKUP010000056.1_Trichopoda_pennipes_isolate_NS2899_ptg000056l,_whole_genome_shotgun_sequence	AUGUSTUS	CDS	10199079	10200140	1	-	0	ID=g14266.t1.CDS1;Parent=g14266.t1;
JASKUP010000056.1_Trichopoda_pennipes_isolate_NS2899_ptg000056l,_whole_genome_shotgun_sequence	AUGUSTUS	exon	10199079	10200140	.	-	.	ID=g14266.t1.exon1;Parent=g14266.t1;
JASKUP010000056.1_Trichopoda_pennipes_isolate_NS2899_ptg000056l,_whole_genome_shotgun_sequence	AUGUSTUS	start_codon	10200138	10200140	.	-	0	ID=g14266.t1.start1;Parent=g14266.t1;
JASKUP010000056.1_Trichopoda_pennipes_isolate_NS2899_ptg000056l,_whole_genome_shotgun_sequence	AUGUSTUS	gene	10202520	10203792	.	-	.	ID=g14267;
JASKUP010000056.1_Trichopoda_pennipes_isolate_NS2899_ptg000056l,_whole_genome_shotgun_sequence	AUGUSTUS	mRNA	10202520	10203792	1	-	.	ID=g14267.t1;Parent=g14267;
JASKUP010000056.1_Trichopoda_pennipes_isolate_NS2899_ptg000056l,_whole_genome_shotgun_sequence	AUGUSTUS	stop_codon	10202520	10202522	.	-	0	ID=g14267.t1.stop1;Parent=g14267.t1;
JASKUP010000056.1_Trichopoda_pennipes_isolate_NS2899_ptg000056l,_whole_genome_shotgun_sequence	AUGUSTUS	CDS	10202520	10203326	1	-	0	ID=g14267.t1.CDS1;Parent=g14267.t1;
JASKUP010000056.1_Trichopoda_pennipes_isolate_NS2899_ptg000056l,_whole_genome_shotgun_sequence	AUGUSTUS	exon	10202520	10203326	.	-	.	ID=g14267.t1.exon1;Parent=g14267.t1;
JASKUP010000056.1_Trichopoda_pennipes_isolate_NS2899_ptg000056l,_whole_genome_shotgun_sequence	AUGUSTUS	intron	10203327	10203405	1	-	.	ID=g14267.t1.intron1;Parent=g14267.t1;
JASKUP010000056.1_Trichopoda_pennipes_isolate_NS2899_ptg000056l,_whole_genome_shotgun_sequence	AUGUSTUS	CDS	10203406	10203792	1	-	0	ID=g14267.t1.CDS2;Parent=g14267.t1;
JASKUP010000056.1_Trichopoda_pennipes_isolate_NS2899_ptg000056l,_whole_genome_shotgun_sequence	AUGUSTUS	exon	10203406	10203792	.	-	.	ID=g14267.t1.exon2;Parent=g14267.t1;
JASKUP010000056.1_Trichopoda_pennipes_isolate_NS2899_ptg000056l,_whole_genome_shotgun_sequence	AUGUSTUS	start_codon	10203790	10203792	.	-	0	ID=g14267.t1.start1;Parent=g14267.t1;
JASKUP010000056.1_Trichopoda_pennipes_isolate_NS2899_ptg000056l,_whole_genome_shotgun_sequence	AUGUSTUS	gene	10207623	10209137	.	+	.	ID=g14268;
JASKUP010000056.1_Trichopoda_pennipes_isolate_NS2899_ptg000056l,_whole_genome_shotgun_sequence	AUGUSTUS	mRNA	10207623	10209137	1	+	.	ID=g14268.t1;Parent=g14268;
JASKUP010000056.1_Trichopoda_pennipes_isolate_NS2899_ptg000056l,_whole_genome_shotgun_sequence	AUGUSTUS	start_codon	10207623	10207625	.	+	0	ID=g14268.t1.start1;Parent=g14268.t1;
JASKUP010000056.1_Trichopoda_pennipes_isolate_NS2899_ptg000056l,_whole_genome_shotgun_sequence	AUGUSTUS	CDS	10207623	10208211	1	+	0	ID=g14268.t1.CDS1;Parent=g14268.t1;
JASKUP010000056.1_Trichopoda_pennipes_isolate_NS2899_ptg000056l,_whole_genome_shotgun_sequence	AUGUSTUS	exon	10207623	10208211	.	+	.	ID=g14268.t1.exon1;Parent=g14268.t1;
JASKUP010000056.1_Trichopoda_pennipes_isolate_NS2899_ptg000056l,_whole_genome_shotgun_sequence	AUGUSTUS	intron	10208212	10208346	1	+	.	ID=g14268.t1.intron1;Parent=g14268.t1;
JASKUP010000056.1_Trichopoda_pennipes_isolate_NS2899_ptg000056l,_whole_genome_shotgun_sequence	AUGUSTUS	CDS	10208347	10209137	1	+	2	ID=g14268.t1.CDS2;Parent=g14268.t1;
JASKUP010000056.1_Trichopoda_pennipes_isolate_NS2899_ptg000056l,_whole_genome_shotgun_sequence	AUGUSTUS	exon	10208347	10209137	.	+	.	ID=g14268.t1.exon2;Parent=g14268.t1;
JASKUP010000056.1_Trichopoda_pennipes_isolate_NS2899_ptg000056l,_whole_genome_shotgun_sequence	AUGUSTUS	stop_codon	10209135	10209137	.	+	0	ID=g14268.t1.stop1;Parent=g14268.t1;
JASKUP010000056.1_Trichopoda_pennipes_isolate_NS2899_ptg000056l,_whole_genome_shotgun_sequence	AUGUSTUS	gene	10209576	10211066	.	+	.	ID=g14269;
JASKUP010000056.1_Trichopoda_pennipes_isolate_NS2899_ptg000056l,_whole_genome_shotgun_sequence	AUGUSTUS	mRNA	10209576	10211066	1	+	.	ID=g14269.t1;Parent=g14269;
JASKUP010000056.1_Trichopoda_pennipes_isolate_NS2899_ptg000056l,_whole_genome_shotgun_sequence	AUGUSTUS	start_codon	10209576	10209578	.	+	0	ID=g14269.t1.start1;Parent=g14269.t1;
JASKUP010000056.1_Trichopoda_pennipes_isolate_NS2899_ptg000056l,_whole_genome_shotgun_sequence	AUGUSTUS	CDS	10209576	10211066	1	+	0	ID=g14269.t1.CDS1;Parent=g14269.t1;
JASKUP010000056.1_Trichopoda_pennipes_isolate_NS2899_ptg000056l,_whole_genome_shotgun_sequence	AUGUSTUS	exon	10209576	10211066	.	+	.	ID=g14269.t1.exon1;Parent=g14269.t1;
JASKUP010000056.1_Trichopoda_pennipes_isolate_NS2899_ptg000056l,_whole_genome_shotgun_sequence	AUGUSTUS	stop_codon	10211064	10211066	.	+	0	ID=g14269.t1.stop1;Parent=g14269.t1;
JASKUP010000056.1_Trichopoda_pennipes_isolate_NS2899_ptg000056l,_whole_genome_shotgun_sequence	AUGUSTUS	gene	10214113	10221802	.	-	.	ID=g14270;
JASKUP010000056.1_Trichopoda_pennipes_isolate_NS2899_ptg000056l,_whole_genome_shotgun_sequence	AUGUSTUS	mRNA	10214113	10221802	1	-	.	ID=g14270.t1;Parent=g14270;
JASKUP010000056.1_Trichopoda_pennipes_isolate_NS2899_ptg000056l,_whole_genome_shotgun_sequence	AUGUSTUS	stop_codon	10214113	10214115	.	-	0	ID=g14270.t1.stop1;Parent=g14270.t1;
JASKUP010000056.1_Trichopoda_pennipes_isolate_NS2899_ptg000056l,_whole_genome_shotgun_sequence	AUGUSTUS	CDS	10214113	10214375	1	-	2	ID=g14270.t1.CDS1;Parent=g14270.t1;
JASKUP010000056.1_Trichopoda_pennipes_isolate_NS2899_ptg000056l,_whole_genome_shotgun_sequence	AUGUSTUS	exon	10214113	10214375	.	-	.	ID=g14270.t1.exon1;Parent=g14270.t1;
JASKUP010000056.1_Trichopoda_pennipes_isolate_NS2899_ptg000056l,_whole_genome_shotgun_sequence	AUGUSTUS	intron	10214376	10214688	1	-	.	ID=g14270.t1.intron1;Parent=g14270.t1;
JASKUP010000056.1_Trichopoda_pennipes_isolate_NS2899_ptg000056l,_whole_genome_shotgun_sequence	AUGUSTUS	CDS	10214689	10215493	1	-	0	ID=g14270.t1.CDS2;Parent=g14270.t1;
JASKUP010000056.1_Trichopoda_pennipes_isolate_NS2899_ptg000056l,_whole_genome_shotgun_sequence	AUGUSTUS	exon	10214689	10215493	.	-	.	ID=g14270.t1.exon2;Parent=g14270.t1;
JASKUP010000056.1_Trichopoda_pennipes_isolate_NS2899_ptg000056l,_whole_genome_shotgun_sequence	AUGUSTUS	intron	10215494	10218259	1	-	.	ID=g14270.t1.intron2;Parent=g14270.t1;
JASKUP010000056.1_Trichopoda_pennipes_isolate_NS2899_ptg000056l,_whole_genome_shotgun_sequence	AUGUSTUS	CDS	10218260	10218592	1	-	0	ID=g14270.t1.CDS3;Parent=g14270.t1;
JASKUP010000056.1_Trichopoda_pennipes_isolate_NS2899_ptg000056l,_whole_genome_shotgun_sequence	AUGUSTUS	exon	10218260	10218592	.	-	.	ID=g14270.t1.exon3;Parent=g14270.t1;
JASKUP010000056.1_Trichopoda_pennipes_isolate_NS2899_ptg000056l,_whole_genome_shotgun_sequence	AUGUSTUS	intron	10218593	10221718	1	-	.	ID=g14270.t1.intron3;Parent=g14270.t1;
JASKUP010000056.1_Trichopoda_pennipes_isolate_NS2899_ptg000056l,_whole_genome_shotgun_sequence	AUGUSTUS	CDS	10221719	10221802	1	-	0	ID=g14270.t1.CDS4;Parent=g14270.t1;
JASKUP010000056.1_Trichopoda_pennipes_isolate_NS2899_ptg000056l,_whole_genome_shotgun_sequence	AUGUSTUS	exon	10221719	10221802	.	-	.	ID=g14270.t1.exon4;Parent=g14270.t1;
JASKUP010000056.1_Trichopoda_pennipes_isolate_NS2899_ptg000056l,_whole_genome_shotgun_sequence	AUGUSTUS	start_codon	10221800	10221802	.	-	0	ID=g14270.t1.start1;Parent=g14270.t1;
JASKUP010000056.1_Trichopoda_pennipes_isolate_NS2899_ptg000056l,_whole_genome_shotgun_sequence	AUGUSTUS	gene	10222700	10225042	.	+	.	ID=g14271;
JASKUP010000056.1_Trichopoda_pennipes_isolate_NS2899_ptg000056l,_whole_genome_shotgun_sequence	AUGUSTUS	mRNA	10222700	10225042	1	+	.	ID=g14271.t1;Parent=g14271;
JASKUP010000056.1_Trichopoda_pennipes_isolate_NS2899_ptg000056l,_whole_genome_shotgun_sequence	AUGUSTUS	start_codon	10222700	10222702	.	+	0	ID=g14271.t1.start1;Parent=g14271.t1;
JASKUP010000056.1_Trichopoda_pennipes_isolate_NS2899_ptg000056l,_whole_genome_shotgun_sequence	AUGUSTUS	CDS	10222700	10222735	1	+	0	ID=g14271.t1.CDS1;Parent=g14271.t1;
JASKUP010000056.1_Trichopoda_pennipes_isolate_NS2899_ptg000056l,_whole_genome_shotgun_sequence	AUGUSTUS	exon	10222700	10222735	.	+	.	ID=g14271.t1.exon1;Parent=g14271.t1;
JASKUP010000056.1_Trichopoda_pennipes_isolate_NS2899_ptg000056l,_whole_genome_shotgun_sequence	AUGUSTUS	intron	10222736	10222797	1	+	.	ID=g14271.t1.intron1;Parent=g14271.t1;
JASKUP010000056.1_Trichopoda_pennipes_isolate_NS2899_ptg000056l,_whole_genome_shotgun_sequence	AUGUSTUS	CDS	10222798	10223770	1	+	0	ID=g14271.t1.CDS2;Parent=g14271.t1;
JASKUP010000056.1_Trichopoda_pennipes_isolate_NS2899_ptg000056l,_whole_genome_shotgun_sequence	AUGUSTUS	exon	10222798	10223770	.	+	.	ID=g14271.t1.exon2;Parent=g14271.t1;
JASKUP010000056.1_Trichopoda_pennipes_isolate_NS2899_ptg000056l,_whole_genome_shotgun_sequence	AUGUSTUS	intron	10223771	10223837	1	+	.	ID=g14271.t1.intron2;Parent=g14271.t1;
JASKUP010000056.1_Trichopoda_pennipes_isolate_NS2899_ptg000056l,_whole_genome_shotgun_sequence	AUGUSTUS	CDS	10223838	10225042	1	+	2	ID=g14271.t1.CDS3;Parent=g14271.t1;
JASKUP010000056.1_Trichopoda_pennipes_isolate_NS2899_ptg000056l,_whole_genome_shotgun_sequence	AUGUSTUS	exon	10223838	10225042	.	+	.	ID=g14271.t1.exon3;Parent=g14271.t1;
JASKUP010000056.1_Trichopoda_pennipes_isolate_NS2899_ptg000056l,_whole_genome_shotgun_sequence	AUGUSTUS	stop_codon	10225040	10225042	.	+	0	ID=g14271.t1.stop1;Parent=g14271.t1;
JASKUP010000056.1_Trichopoda_pennipes_isolate_NS2899_ptg000056l,_whole_genome_shotgun_sequence	AUGUSTUS	gene	10225398	10228470	.	-	.	ID=g14272;
JASKUP010000056.1_Trichopoda_pennipes_isolate_NS2899_ptg000056l,_whole_genome_shotgun_sequence	AUGUSTUS	mRNA	10225398	10228470	1	-	.	ID=g14272.t1;Parent=g14272;
JASKUP010000056.1_Trichopoda_pennipes_isolate_NS2899_ptg000056l,_whole_genome_shotgun_sequence	AUGUSTUS	stop_codon	10225398	10225400	.	-	0	ID=g14272.t1.stop1;Parent=g14272.t1;
JASKUP010000056.1_Trichopoda_pennipes_isolate_NS2899_ptg000056l,_whole_genome_shotgun_sequence	AUGUSTUS	CDS	10225398	10225448	1	-	0	ID=g14272.t1.CDS1;Parent=g14272.t1;
JASKUP010000056.1_Trichopoda_pennipes_isolate_NS2899_ptg000056l,_whole_genome_shotgun_sequence	AUGUSTUS	exon	10225398	10225448	.	-	.	ID=g14272.t1.exon1;Parent=g14272.t1;
JASKUP010000056.1_Trichopoda_pennipes_isolate_NS2899_ptg000056l,_whole_genome_shotgun_sequence	AUGUSTUS	intron	10225449	10225511	1	-	.	ID=g14272.t1.intron1;Parent=g14272.t1;
JASKUP010000056.1_Trichopoda_pennipes_isolate_NS2899_ptg000056l,_whole_genome_shotgun_sequence	AUGUSTUS	CDS	10225512	10225878	1	-	1	ID=g14272.t1.CDS2;Parent=g14272.t1;
JASKUP010000056.1_Trichopoda_pennipes_isolate_NS2899_ptg000056l,_whole_genome_shotgun_sequence	AUGUSTUS	exon	10225512	10225878	.	-	.	ID=g14272.t1.exon2;Parent=g14272.t1;
JASKUP010000056.1_Trichopoda_pennipes_isolate_NS2899_ptg000056l,_whole_genome_shotgun_sequence	AUGUSTUS	intron	10225879	10227703	1	-	.	ID=g14272.t1.intron2;Parent=g14272.t1;
JASKUP010000056.1_Trichopoda_pennipes_isolate_NS2899_ptg000056l,_whole_genome_shotgun_sequence	AUGUSTUS	CDS	10227704	10228470	1	-	0	ID=g14272.t1.CDS3;Parent=g14272.t1;
JASKUP010000056.1_Trichopoda_pennipes_isolate_NS2899_ptg000056l,_whole_genome_shotgun_sequence	AUGUSTUS	exon	10227704	10228470	.	-	.	ID=g14272.t1.exon3;Parent=g14272.t1;
JASKUP010000056.1_Trichopoda_pennipes_isolate_NS2899_ptg000056l,_whole_genome_shotgun_sequence	AUGUSTUS	start_codon	10228468	10228470	.	-	0	ID=g14272.t1.start1;Parent=g14272.t1;
JASKUP010000056.1_Trichopoda_pennipes_isolate_NS2899_ptg000056l,_whole_genome_shotgun_sequence	AUGUSTUS	gene	10235394	10241700	.	-	.	ID=g14273;
JASKUP010000056.1_Trichopoda_pennipes_isolate_NS2899_ptg000056l,_whole_genome_shotgun_sequence	AUGUSTUS	mRNA	10235394	10241700	1	-	.	ID=g14273.t1;Parent=g14273;
JASKUP010000056.1_Trichopoda_pennipes_isolate_NS2899_ptg000056l,_whole_genome_shotgun_sequence	AUGUSTUS	stop_codon	10235394	10235396	.	-	0	ID=g14273.t1.stop1;Parent=g14273.t1;
JASKUP010000056.1_Trichopoda_pennipes_isolate_NS2899_ptg000056l,_whole_genome_shotgun_sequence	AUGUSTUS	CDS	10235394	10235534	1	-	0	ID=g14273.t1.CDS1;Parent=g14273.t1;
JASKUP010000056.1_Trichopoda_pennipes_isolate_NS2899_ptg000056l,_whole_genome_shotgun_sequence	AUGUSTUS	exon	10235394	10235534	.	-	.	ID=g14273.t1.exon1;Parent=g14273.t1;
JASKUP010000056.1_Trichopoda_pennipes_isolate_NS2899_ptg000056l,_whole_genome_shotgun_sequence	AUGUSTUS	intron	10235535	10239352	1	-	.	ID=g14273.t1.intron1;Parent=g14273.t1;
JASKUP010000056.1_Trichopoda_pennipes_isolate_NS2899_ptg000056l,_whole_genome_shotgun_sequence	AUGUSTUS	CDS	10239353	10239493	1	-	0	ID=g14273.t1.CDS2;Parent=g14273.t1;
JASKUP010000056.1_Trichopoda_pennipes_isolate_NS2899_ptg000056l,_whole_genome_shotgun_sequence	AUGUSTUS	exon	10239353	10239493	.	-	.	ID=g14273.t1.exon2;Parent=g14273.t1;
JASKUP010000056.1_Trichopoda_pennipes_isolate_NS2899_ptg000056l,_whole_genome_shotgun_sequence	AUGUSTUS	intron	10239494	10239563	1	-	.	ID=g14273.t1.intron2;Parent=g14273.t1;
JASKUP010000056.1_Trichopoda_pennipes_isolate_NS2899_ptg000056l,_whole_genome_shotgun_sequence	AUGUSTUS	CDS	10239564	10240342	1	-	2	ID=g14273.t1.CDS3;Parent=g14273.t1;
JASKUP010000056.1_Trichopoda_pennipes_isolate_NS2899_ptg000056l,_whole_genome_shotgun_sequence	AUGUSTUS	exon	10239564	10240342	.	-	.	ID=g14273.t1.exon3;Parent=g14273.t1;
JASKUP010000056.1_Trichopoda_pennipes_isolate_NS2899_ptg000056l,_whole_genome_shotgun_sequence	AUGUSTUS	intron	10240343	10240451	1	-	.	ID=g14273.t1.intron3;Parent=g14273.t1;
JASKUP010000056.1_Trichopoda_pennipes_isolate_NS2899_ptg000056l,_whole_genome_shotgun_sequence	AUGUSTUS	CDS	10240452	10241468	1	-	2	ID=g14273.t1.CDS4;Parent=g14273.t1;
JASKUP010000056.1_Trichopoda_pennipes_isolate_NS2899_ptg000056l,_whole_genome_shotgun_sequence	AUGUSTUS	exon	10240452	10241468	.	-	.	ID=g14273.t1.exon4;Parent=g14273.t1;
JASKUP010000056.1_Trichopoda_pennipes_isolate_NS2899_ptg000056l,_whole_genome_shotgun_sequence	AUGUSTUS	intron	10241469	10241528	1	-	.	ID=g14273.t1.intron4;Parent=g14273.t1;
JASKUP010000056.1_Trichopoda_pennipes_isolate_NS2899_ptg000056l,_whole_genome_shotgun_sequence	AUGUSTUS	CDS	10241529	10241700	1	-	0	ID=g14273.t1.CDS5;Parent=g14273.t1;
JASKUP010000056.1_Trichopoda_pennipes_isolate_NS2899_ptg000056l,_whole_genome_shotgun_sequence	AUGUSTUS	exon	10241529	10241700	.	-	.	ID=g14273.t1.exon5;Parent=g14273.t1;
JASKUP010000056.1_Trichopoda_pennipes_isolate_NS2899_ptg000056l,_whole_genome_shotgun_sequence	AUGUSTUS	start_codon	10241698	10241700	.	-	0	ID=g14273.t1.start1;Parent=g14273.t1;
JASKUP010000056.1_Trichopoda_pennipes_isolate_NS2899_ptg000056l,_whole_genome_shotgun_sequence	AUGUSTUS	gene	10246024	10247347	.	-	.	ID=g14274;
JASKUP010000056.1_Trichopoda_pennipes_isolate_NS2899_ptg000056l,_whole_genome_shotgun_sequence	AUGUSTUS	mRNA	10246024	10247347	1	-	.	ID=g14274.t1;Parent=g14274;
JASKUP010000056.1_Trichopoda_pennipes_isolate_NS2899_ptg000056l,_whole_genome_shotgun_sequence	AUGUSTUS	stop_codon	10246024	10246026	.	-	0	ID=g14274.t1.stop1;Parent=g14274.t1;
JASKUP010000056.1_Trichopoda_pennipes_isolate_NS2899_ptg000056l,_whole_genome_shotgun_sequence	AUGUSTUS	CDS	10246024	10246095	1	-	0	ID=g14274.t1.CDS1;Parent=g14274.t1;
JASKUP010000056.1_Trichopoda_pennipes_isolate_NS2899_ptg000056l,_whole_genome_shotgun_sequence	AUGUSTUS	exon	10246024	10246095	.	-	.	ID=g14274.t1.exon1;Parent=g14274.t1;
JASKUP010000056.1_Trichopoda_pennipes_isolate_NS2899_ptg000056l,_whole_genome_shotgun_sequence	AUGUSTUS	intron	10246096	10246163	1	-	.	ID=g14274.t1.intron1;Parent=g14274.t1;
JASKUP010000056.1_Trichopoda_pennipes_isolate_NS2899_ptg000056l,_whole_genome_shotgun_sequence	AUGUSTUS	CDS	10246164	10246521	1	-	1	ID=g14274.t1.CDS2;Parent=g14274.t1;
JASKUP010000056.1_Trichopoda_pennipes_isolate_NS2899_ptg000056l,_whole_genome_shotgun_sequence	AUGUSTUS	exon	10246164	10246521	.	-	.	ID=g14274.t1.exon2;Parent=g14274.t1;
JASKUP010000056.1_Trichopoda_pennipes_isolate_NS2899_ptg000056l,_whole_genome_shotgun_sequence	AUGUSTUS	intron	10246522	10246592	1	-	.	ID=g14274.t1.intron2;Parent=g14274.t1;
JASKUP010000056.1_Trichopoda_pennipes_isolate_NS2899_ptg000056l,_whole_genome_shotgun_sequence	AUGUSTUS	CDS	10246593	10247347	1	-	0	ID=g14274.t1.CDS3;Parent=g14274.t1;
JASKUP010000056.1_Trichopoda_pennipes_isolate_NS2899_ptg000056l,_whole_genome_shotgun_sequence	AUGUSTUS	exon	10246593	10247347	.	-	.	ID=g14274.t1.exon3;Parent=g14274.t1;
JASKUP010000056.1_Trichopoda_pennipes_isolate_NS2899_ptg000056l,_whole_genome_shotgun_sequence	AUGUSTUS	start_codon	10247345	10247347	.	-	0	ID=g14274.t1.start1;Parent=g14274.t1;
JASKUP010000056.1_Trichopoda_pennipes_isolate_NS2899_ptg000056l,_whole_genome_shotgun_sequence	AUGUSTUS	gene	10249914	10250366	.	-	.	ID=g14275;
JASKUP010000056.1_Trichopoda_pennipes_isolate_NS2899_ptg000056l,_whole_genome_shotgun_sequence	AUGUSTUS	mRNA	10249914	10250366	0.31	-	.	ID=g14275.t1;Parent=g14275;
JASKUP010000056.1_Trichopoda_pennipes_isolate_NS2899_ptg000056l,_whole_genome_shotgun_sequence	AUGUSTUS	stop_codon	10249914	10249916	.	-	0	ID=g14275.t1.stop1;Parent=g14275.t1;
JASKUP010000056.1_Trichopoda_pennipes_isolate_NS2899_ptg000056l,_whole_genome_shotgun_sequence	AUGUSTUS	CDS	10249914	10250366	0.31	-	0	ID=g14275.t1.CDS1;Parent=g14275.t1;
JASKUP010000056.1_Trichopoda_pennipes_isolate_NS2899_ptg000056l,_whole_genome_shotgun_sequence	AUGUSTUS	exon	10249914	10250366	.	-	.	ID=g14275.t1.exon1;Parent=g14275.t1;
JASKUP010000056.1_Trichopoda_pennipes_isolate_NS2899_ptg000056l,_whole_genome_shotgun_sequence	AUGUSTUS	start_codon	10250364	10250366	.	-	0	ID=g14275.t1.start1;Parent=g14275.t1;
JASKUP010000056.1_Trichopoda_pennipes_isolate_NS2899_ptg000056l,_whole_genome_shotgun_sequence	AUGUSTUS	gene	10249914	10255046	.	-	.	ID=g14276;
JASKUP010000056.1_Trichopoda_pennipes_isolate_NS2899_ptg000056l,_whole_genome_shotgun_sequence	AUGUSTUS	mRNA	10249914	10255046	0.12	-	.	ID=g14276.t1;Parent=g14276;
JASKUP010000056.1_Trichopoda_pennipes_isolate_NS2899_ptg000056l,_whole_genome_shotgun_sequence	AUGUSTUS	stop_codon	10249914	10249916	.	-	0	ID=g14276.t1.stop1;Parent=g14276.t1;
JASKUP010000056.1_Trichopoda_pennipes_isolate_NS2899_ptg000056l,_whole_genome_shotgun_sequence	AUGUSTUS	CDS	10249914	10250475	0.88	-	1	ID=g14276.t1.CDS1;Parent=g14276.t1;
JASKUP010000056.1_Trichopoda_pennipes_isolate_NS2899_ptg000056l,_whole_genome_shotgun_sequence	AUGUSTUS	exon	10249914	10250475	.	-	.	ID=g14276.t1.exon1;Parent=g14276.t1;
JASKUP010000056.1_Trichopoda_pennipes_isolate_NS2899_ptg000056l,_whole_genome_shotgun_sequence	AUGUSTUS	intron	10250476	10250694	0.88	-	.	ID=g14276.t1.intron1;Parent=g14276.t1;
JASKUP010000056.1_Trichopoda_pennipes_isolate_NS2899_ptg000056l,_whole_genome_shotgun_sequence	AUGUSTUS	CDS	10250695	10251297	0.37	-	1	ID=g14276.t1.CDS2;Parent=g14276.t1;
JASKUP010000056.1_Trichopoda_pennipes_isolate_NS2899_ptg000056l,_whole_genome_shotgun_sequence	AUGUSTUS	exon	10250695	10251297	.	-	.	ID=g14276.t1.exon2;Parent=g14276.t1;
JASKUP010000056.1_Trichopoda_pennipes_isolate_NS2899_ptg000056l,_whole_genome_shotgun_sequence	AUGUSTUS	intron	10251298	10253013	0.38	-	.	ID=g14276.t1.intron2;Parent=g14276.t1;
JASKUP010000056.1_Trichopoda_pennipes_isolate_NS2899_ptg000056l,_whole_genome_shotgun_sequence	AUGUSTUS	CDS	10253014	10253244	0.49	-	1	ID=g14276.t1.CDS3;Parent=g14276.t1;
JASKUP010000056.1_Trichopoda_pennipes_isolate_NS2899_ptg000056l,_whole_genome_shotgun_sequence	AUGUSTUS	exon	10253014	10253244	.	-	.	ID=g14276.t1.exon3;Parent=g14276.t1;
JASKUP010000056.1_Trichopoda_pennipes_isolate_NS2899_ptg000056l,_whole_genome_shotgun_sequence	AUGUSTUS	intron	10253245	10253466	0.37	-	.	ID=g14276.t1.intron3;Parent=g14276.t1;
JASKUP010000056.1_Trichopoda_pennipes_isolate_NS2899_ptg000056l,_whole_genome_shotgun_sequence	AUGUSTUS	CDS	10253467	10255046	0.37	-	0	ID=g14276.t1.CDS4;Parent=g14276.t1;
JASKUP010000056.1_Trichopoda_pennipes_isolate_NS2899_ptg000056l,_whole_genome_shotgun_sequence	AUGUSTUS	exon	10253467	10255046	.	-	.	ID=g14276.t1.exon4;Parent=g14276.t1;
JASKUP010000056.1_Trichopoda_pennipes_isolate_NS2899_ptg000056l,_whole_genome_shotgun_sequence	AUGUSTUS	start_codon	10255044	10255046	.	-	0	ID=g14276.t1.start1;Parent=g14276.t1;
JASKUP010000056.1_Trichopoda_pennipes_isolate_NS2899_ptg000056l,_whole_genome_shotgun_sequence	AUGUSTUS	gene	10250655	10255046	.	-	.	ID=g14277;
JASKUP010000056.1_Trichopoda_pennipes_isolate_NS2899_ptg000056l,_whole_genome_shotgun_sequence	AUGUSTUS	mRNA	10250655	10255046	0.29	-	.	ID=g14277.t1;Parent=g14277;
JASKUP010000056.1_Trichopoda_pennipes_isolate_NS2899_ptg000056l,_whole_genome_shotgun_sequence	AUGUSTUS	stop_codon	10250655	10250657	.	-	0	ID=g14277.t1.stop1;Parent=g14277.t1;
JASKUP010000056.1_Trichopoda_pennipes_isolate_NS2899_ptg000056l,_whole_genome_shotgun_sequence	AUGUSTUS	CDS	10250655	10255046	0.29	-	0	ID=g14277.t1.CDS1;Parent=g14277.t1;
JASKUP010000056.1_Trichopoda_pennipes_isolate_NS2899_ptg000056l,_whole_genome_shotgun_sequence	AUGUSTUS	exon	10250655	10255046	.	-	.	ID=g14277.t1.exon1;Parent=g14277.t1;
JASKUP010000056.1_Trichopoda_pennipes_isolate_NS2899_ptg000056l,_whole_genome_shotgun_sequence	AUGUSTUS	start_codon	10255044	10255046	.	-	0	ID=g14277.t1.start1;Parent=g14277.t1;
JASKUP010000056.1_Trichopoda_pennipes_isolate_NS2899_ptg000056l,_whole_genome_shotgun_sequence	AUGUSTUS	gene	10258334	10259038	.	+	.	ID=g14278;
JASKUP010000056.1_Trichopoda_pennipes_isolate_NS2899_ptg000056l,_whole_genome_shotgun_sequence	AUGUSTUS	mRNA	10258334	10259038	0.91	+	.	ID=g14278.t1;Parent=g14278;
JASKUP010000056.1_Trichopoda_pennipes_isolate_NS2899_ptg000056l,_whole_genome_shotgun_sequence	AUGUSTUS	start_codon	10258334	10258336	.	+	0	ID=g14278.t1.start1;Parent=g14278.t1;
JASKUP010000056.1_Trichopoda_pennipes_isolate_NS2899_ptg000056l,_whole_genome_shotgun_sequence	AUGUSTUS	CDS	10258334	10259038	0.91	+	0	ID=g14278.t1.CDS1;Parent=g14278.t1;
JASKUP010000056.1_Trichopoda_pennipes_isolate_NS2899_ptg000056l,_whole_genome_shotgun_sequence	AUGUSTUS	exon	10258334	10259038	.	+	.	ID=g14278.t1.exon1;Parent=g14278.t1;
JASKUP010000056.1_Trichopoda_pennipes_isolate_NS2899_ptg000056l,_whole_genome_shotgun_sequence	AUGUSTUS	stop_codon	10259036	10259038	.	+	0	ID=g14278.t1.stop1;Parent=g14278.t1;
JASKUP010000056.1_Trichopoda_pennipes_isolate_NS2899_ptg000056l,_whole_genome_shotgun_sequence	AUGUSTUS	gene	10263124	10263802	.	+	.	ID=g14279;
JASKUP010000056.1_Trichopoda_pennipes_isolate_NS2899_ptg000056l,_whole_genome_shotgun_sequence	AUGUSTUS	mRNA	10263124	10263802	1	+	.	ID=g14279.t1;Parent=g14279;
JASKUP010000056.1_Trichopoda_pennipes_isolate_NS2899_ptg000056l,_whole_genome_shotgun_sequence	AUGUSTUS	start_codon	10263124	10263126	.	+	0	ID=g14279.t1.start1;Parent=g14279.t1;
JASKUP010000056.1_Trichopoda_pennipes_isolate_NS2899_ptg000056l,_whole_genome_shotgun_sequence	AUGUSTUS	CDS	10263124	10263358	1	+	0	ID=g14279.t1.CDS1;Parent=g14279.t1;
JASKUP010000056.1_Trichopoda_pennipes_isolate_NS2899_ptg000056l,_whole_genome_shotgun_sequence	AUGUSTUS	exon	10263124	10263358	.	+	.	ID=g14279.t1.exon1;Parent=g14279.t1;
JASKUP010000056.1_Trichopoda_pennipes_isolate_NS2899_ptg000056l,_whole_genome_shotgun_sequence	AUGUSTUS	intron	10263359	10263418	1	+	.	ID=g14279.t1.intron1;Parent=g14279.t1;
JASKUP010000056.1_Trichopoda_pennipes_isolate_NS2899_ptg000056l,_whole_genome_shotgun_sequence	AUGUSTUS	CDS	10263419	10263531	1	+	2	ID=g14279.t1.CDS2;Parent=g14279.t1;
JASKUP010000056.1_Trichopoda_pennipes_isolate_NS2899_ptg000056l,_whole_genome_shotgun_sequence	AUGUSTUS	exon	10263419	10263531	.	+	.	ID=g14279.t1.exon2;Parent=g14279.t1;
JASKUP010000056.1_Trichopoda_pennipes_isolate_NS2899_ptg000056l,_whole_genome_shotgun_sequence	AUGUSTUS	intron	10263532	10263598	1	+	.	ID=g14279.t1.intron2;Parent=g14279.t1;
JASKUP010000056.1_Trichopoda_pennipes_isolate_NS2899_ptg000056l,_whole_genome_shotgun_sequence	AUGUSTUS	CDS	10263599	10263802	1	+	0	ID=g14279.t1.CDS3;Parent=g14279.t1;
JASKUP010000056.1_Trichopoda_pennipes_isolate_NS2899_ptg000056l,_whole_genome_shotgun_sequence	AUGUSTUS	exon	10263599	10263802	.	+	.	ID=g14279.t1.exon3;Parent=g14279.t1;
JASKUP010000056.1_Trichopoda_pennipes_isolate_NS2899_ptg000056l,_whole_genome_shotgun_sequence	AUGUSTUS	stop_codon	10263800	10263802	.	+	0	ID=g14279.t1.stop1;Parent=g14279.t1;
JASKUP010000056.1_Trichopoda_pennipes_isolate_NS2899_ptg000056l,_whole_genome_shotgun_sequence	AUGUSTUS	gene	10266390	10287927	.	+	.	ID=g14280;
JASKUP010000056.1_Trichopoda_pennipes_isolate_NS2899_ptg000056l,_whole_genome_shotgun_sequence	AUGUSTUS	mRNA	10266390	10287927	1	+	.	ID=g14280.t1;Parent=g14280;
JASKUP010000056.1_Trichopoda_pennipes_isolate_NS2899_ptg000056l,_whole_genome_shotgun_sequence	AUGUSTUS	start_codon	10266390	10266392	.	+	0	ID=g14280.t1.start1;Parent=g14280.t1;
JASKUP010000056.1_Trichopoda_pennipes_isolate_NS2899_ptg000056l,_whole_genome_shotgun_sequence	AUGUSTUS	CDS	10266390	10266741	1	+	0	ID=g14280.t1.CDS1;Parent=g14280.t1;
JASKUP010000056.1_Trichopoda_pennipes_isolate_NS2899_ptg000056l,_whole_genome_shotgun_sequence	AUGUSTUS	exon	10266390	10266741	.	+	.	ID=g14280.t1.exon1;Parent=g14280.t1;
JASKUP010000056.1_Trichopoda_pennipes_isolate_NS2899_ptg000056l,_whole_genome_shotgun_sequence	AUGUSTUS	intron	10266742	10271753	1	+	.	ID=g14280.t1.intron1;Parent=g14280.t1;
JASKUP010000056.1_Trichopoda_pennipes_isolate_NS2899_ptg000056l,_whole_genome_shotgun_sequence	AUGUSTUS	CDS	10271754	10271976	1	+	2	ID=g14280.t1.CDS2;Parent=g14280.t1;
JASKUP010000056.1_Trichopoda_pennipes_isolate_NS2899_ptg000056l,_whole_genome_shotgun_sequence	AUGUSTUS	exon	10271754	10271976	.	+	.	ID=g14280.t1.exon2;Parent=g14280.t1;
JASKUP010000056.1_Trichopoda_pennipes_isolate_NS2899_ptg000056l,_whole_genome_shotgun_sequence	AUGUSTUS	intron	10271977	10286273	1	+	.	ID=g14280.t1.intron2;Parent=g14280.t1;
JASKUP010000056.1_Trichopoda_pennipes_isolate_NS2899_ptg000056l,_whole_genome_shotgun_sequence	AUGUSTUS	CDS	10286274	10287927	1	+	1	ID=g14280.t1.CDS3;Parent=g14280.t1;
JASKUP010000056.1_Trichopoda_pennipes_isolate_NS2899_ptg000056l,_whole_genome_shotgun_sequence	AUGUSTUS	exon	10286274	10287927	.	+	.	ID=g14280.t1.exon3;Parent=g14280.t1;
JASKUP010000056.1_Trichopoda_pennipes_isolate_NS2899_ptg000056l,_whole_genome_shotgun_sequence	AUGUSTUS	stop_codon	10287925	10287927	.	+	0	ID=g14280.t1.stop1;Parent=g14280.t1;
JASKUP010000056.1_Trichopoda_pennipes_isolate_NS2899_ptg000056l,_whole_genome_shotgun_sequence	GeneMark.hmm3	mRNA	10266390	10271980	.	+	.	ID=g14280.t2;Parent=g14280;
JASKUP010000056.1_Trichopoda_pennipes_isolate_NS2899_ptg000056l,_whole_genome_shotgun_sequence	GeneMark.hmm3	start_codon	10266390	10266392	.	+	0	ID=g14280.t2.start1;Parent=g14280.t2;
JASKUP010000056.1_Trichopoda_pennipes_isolate_NS2899_ptg000056l,_whole_genome_shotgun_sequence	GeneMark.hmm3	CDS	10266390	10266741	.	+	0	ID=g14280.t2.CDS1;Parent=g14280.t2;
JASKUP010000056.1_Trichopoda_pennipes_isolate_NS2899_ptg000056l,_whole_genome_shotgun_sequence	GeneMark.hmm3	exon	10266390	10266741	0	+	.	ID=g14280.t2.exon1;Parent=g14280.t2;
JASKUP010000056.1_Trichopoda_pennipes_isolate_NS2899_ptg000056l,_whole_genome_shotgun_sequence	GeneMark.hmm3	intron	10266742	10271753	.	+	2	ID=g14280.t2.intron1;Parent=g14280.t2;
JASKUP010000056.1_Trichopoda_pennipes_isolate_NS2899_ptg000056l,_whole_genome_shotgun_sequence	GeneMark.hmm3	CDS	10271754	10271980	.	+	2	ID=g14280.t2.CDS2;Parent=g14280.t2;
JASKUP010000056.1_Trichopoda_pennipes_isolate_NS2899_ptg000056l,_whole_genome_shotgun_sequence	GeneMark.hmm3	exon	10271754	10271980	0	+	.	ID=g14280.t2.exon2;Parent=g14280.t2;
JASKUP010000056.1_Trichopoda_pennipes_isolate_NS2899_ptg000056l,_whole_genome_shotgun_sequence	GeneMark.hmm3	stop_codon	10271978	10271980	.	+	0	ID=g14280.t2.stop1;Parent=g14280.t2;
JASKUP010000056.1_Trichopoda_pennipes_isolate_NS2899_ptg000056l,_whole_genome_shotgun_sequence	AUGUSTUS	gene	10295749	10296207	.	-	.	ID=g14281;
JASKUP010000056.1_Trichopoda_pennipes_isolate_NS2899_ptg000056l,_whole_genome_shotgun_sequence	AUGUSTUS	mRNA	10295749	10296207	1	-	.	ID=g14281.t1;Parent=g14281;
JASKUP010000056.1_Trichopoda_pennipes_isolate_NS2899_ptg000056l,_whole_genome_shotgun_sequence	AUGUSTUS	stop_codon	10295749	10295751	.	-	0	ID=g14281.t1.stop1;Parent=g14281.t1;
JASKUP010000056.1_Trichopoda_pennipes_isolate_NS2899_ptg000056l,_whole_genome_shotgun_sequence	AUGUSTUS	CDS	10295749	10296207	1	-	0	ID=g14281.t1.CDS1;Parent=g14281.t1;
JASKUP010000056.1_Trichopoda_pennipes_isolate_NS2899_ptg000056l,_whole_genome_shotgun_sequence	AUGUSTUS	exon	10295749	10296207	.	-	.	ID=g14281.t1.exon1;Parent=g14281.t1;
JASKUP010000056.1_Trichopoda_pennipes_isolate_NS2899_ptg000056l,_whole_genome_shotgun_sequence	AUGUSTUS	start_codon	10296205	10296207	.	-	0	ID=g14281.t1.start1;Parent=g14281.t1;
JASKUP010000056.1_Trichopoda_pennipes_isolate_NS2899_ptg000056l,_whole_genome_shotgun_sequence	AUGUSTUS	gene	10347781	10366684	.	+	.	ID=g14282;
JASKUP010000056.1_Trichopoda_pennipes_isolate_NS2899_ptg000056l,_whole_genome_shotgun_sequence	AUGUSTUS	mRNA	10347781	10366684	1	+	.	ID=g14282.t1;Parent=g14282;
JASKUP010000056.1_Trichopoda_pennipes_isolate_NS2899_ptg000056l,_whole_genome_shotgun_sequence	AUGUSTUS	start_codon	10347781	10347783	.	+	0	ID=g14282.t1.start1;Parent=g14282.t1;
JASKUP010000056.1_Trichopoda_pennipes_isolate_NS2899_ptg000056l,_whole_genome_shotgun_sequence	AUGUSTUS	CDS	10347781	10347814	1	+	0	ID=g14282.t1.CDS1;Parent=g14282.t1;
JASKUP010000056.1_Trichopoda_pennipes_isolate_NS2899_ptg000056l,_whole_genome_shotgun_sequence	AUGUSTUS	exon	10347781	10347814	.	+	.	ID=g14282.t1.exon1;Parent=g14282.t1;
JASKUP010000056.1_Trichopoda_pennipes_isolate_NS2899_ptg000056l,_whole_genome_shotgun_sequence	AUGUSTUS	intron	10347815	10356643	1	+	.	ID=g14282.t1.intron1;Parent=g14282.t1;
JASKUP010000056.1_Trichopoda_pennipes_isolate_NS2899_ptg000056l,_whole_genome_shotgun_sequence	AUGUSTUS	CDS	10356644	10356843	1	+	2	ID=g14282.t1.CDS2;Parent=g14282.t1;
JASKUP010000056.1_Trichopoda_pennipes_isolate_NS2899_ptg000056l,_whole_genome_shotgun_sequence	AUGUSTUS	exon	10356644	10356843	.	+	.	ID=g14282.t1.exon2;Parent=g14282.t1;
JASKUP010000056.1_Trichopoda_pennipes_isolate_NS2899_ptg000056l,_whole_genome_shotgun_sequence	AUGUSTUS	intron	10356844	10356933	1	+	.	ID=g14282.t1.intron2;Parent=g14282.t1;
JASKUP010000056.1_Trichopoda_pennipes_isolate_NS2899_ptg000056l,_whole_genome_shotgun_sequence	AUGUSTUS	CDS	10356934	10357178	1	+	0	ID=g14282.t1.CDS3;Parent=g14282.t1;
JASKUP010000056.1_Trichopoda_pennipes_isolate_NS2899_ptg000056l,_whole_genome_shotgun_sequence	AUGUSTUS	exon	10356934	10357178	.	+	.	ID=g14282.t1.exon3;Parent=g14282.t1;
JASKUP010000056.1_Trichopoda_pennipes_isolate_NS2899_ptg000056l,_whole_genome_shotgun_sequence	AUGUSTUS	intron	10357179	10357497	1	+	.	ID=g14282.t1.intron3;Parent=g14282.t1;
JASKUP010000056.1_Trichopoda_pennipes_isolate_NS2899_ptg000056l,_whole_genome_shotgun_sequence	AUGUSTUS	CDS	10357498	10357527	1	+	1	ID=g14282.t1.CDS4;Parent=g14282.t1;
JASKUP010000056.1_Trichopoda_pennipes_isolate_NS2899_ptg000056l,_whole_genome_shotgun_sequence	AUGUSTUS	exon	10357498	10357527	.	+	.	ID=g14282.t1.exon4;Parent=g14282.t1;
JASKUP010000056.1_Trichopoda_pennipes_isolate_NS2899_ptg000056l,_whole_genome_shotgun_sequence	AUGUSTUS	intron	10357528	10366482	1	+	.	ID=g14282.t1.intron4;Parent=g14282.t1;
JASKUP010000056.1_Trichopoda_pennipes_isolate_NS2899_ptg000056l,_whole_genome_shotgun_sequence	AUGUSTUS	CDS	10366483	10366684	1	+	1	ID=g14282.t1.CDS5;Parent=g14282.t1;
JASKUP010000056.1_Trichopoda_pennipes_isolate_NS2899_ptg000056l,_whole_genome_shotgun_sequence	AUGUSTUS	exon	10366483	10366684	.	+	.	ID=g14282.t1.exon5;Parent=g14282.t1;
JASKUP010000056.1_Trichopoda_pennipes_isolate_NS2899_ptg000056l,_whole_genome_shotgun_sequence	AUGUSTUS	stop_codon	10366682	10366684	.	+	0	ID=g14282.t1.stop1;Parent=g14282.t1;
JASKUP010000056.1_Trichopoda_pennipes_isolate_NS2899_ptg000056l,_whole_genome_shotgun_sequence	AUGUSTUS	gene	10366742	10367296	.	+	.	ID=g14283;
JASKUP010000056.1_Trichopoda_pennipes_isolate_NS2899_ptg000056l,_whole_genome_shotgun_sequence	AUGUSTUS	mRNA	10366742	10367296	1	+	.	ID=g14283.t1;Parent=g14283;
JASKUP010000056.1_Trichopoda_pennipes_isolate_NS2899_ptg000056l,_whole_genome_shotgun_sequence	AUGUSTUS	start_codon	10366742	10366744	.	+	0	ID=g14283.t1.start1;Parent=g14283.t1;
JASKUP010000056.1_Trichopoda_pennipes_isolate_NS2899_ptg000056l,_whole_genome_shotgun_sequence	AUGUSTUS	CDS	10366742	10367296	1	+	0	ID=g14283.t1.CDS1;Parent=g14283.t1;
JASKUP010000056.1_Trichopoda_pennipes_isolate_NS2899_ptg000056l,_whole_genome_shotgun_sequence	AUGUSTUS	exon	10366742	10367296	.	+	.	ID=g14283.t1.exon1;Parent=g14283.t1;
JASKUP010000056.1_Trichopoda_pennipes_isolate_NS2899_ptg000056l,_whole_genome_shotgun_sequence	AUGUSTUS	stop_codon	10367294	10367296	.	+	0	ID=g14283.t1.stop1;Parent=g14283.t1;
JASKUP010000056.1_Trichopoda_pennipes_isolate_NS2899_ptg000056l,_whole_genome_shotgun_sequence	AUGUSTUS	gene	10371449	10373369	.	+	.	ID=g14284;
JASKUP010000056.1_Trichopoda_pennipes_isolate_NS2899_ptg000056l,_whole_genome_shotgun_sequence	AUGUSTUS	mRNA	10371449	10373369	1	+	.	ID=g14284.t1;Parent=g14284;
JASKUP010000056.1_Trichopoda_pennipes_isolate_NS2899_ptg000056l,_whole_genome_shotgun_sequence	AUGUSTUS	start_codon	10371449	10371451	.	+	0	ID=g14284.t1.start1;Parent=g14284.t1;
JASKUP010000056.1_Trichopoda_pennipes_isolate_NS2899_ptg000056l,_whole_genome_shotgun_sequence	AUGUSTUS	CDS	10371449	10371526	1	+	0	ID=g14284.t1.CDS1;Parent=g14284.t1;
JASKUP010000056.1_Trichopoda_pennipes_isolate_NS2899_ptg000056l,_whole_genome_shotgun_sequence	AUGUSTUS	exon	10371449	10371526	.	+	.	ID=g14284.t1.exon1;Parent=g14284.t1;
JASKUP010000056.1_Trichopoda_pennipes_isolate_NS2899_ptg000056l,_whole_genome_shotgun_sequence	AUGUSTUS	intron	10371527	10371589	1	+	.	ID=g14284.t1.intron1;Parent=g14284.t1;
JASKUP010000056.1_Trichopoda_pennipes_isolate_NS2899_ptg000056l,_whole_genome_shotgun_sequence	AUGUSTUS	CDS	10371590	10371613	1	+	0	ID=g14284.t1.CDS2;Parent=g14284.t1;
JASKUP010000056.1_Trichopoda_pennipes_isolate_NS2899_ptg000056l,_whole_genome_shotgun_sequence	AUGUSTUS	exon	10371590	10371613	.	+	.	ID=g14284.t1.exon2;Parent=g14284.t1;
JASKUP010000056.1_Trichopoda_pennipes_isolate_NS2899_ptg000056l,_whole_genome_shotgun_sequence	AUGUSTUS	intron	10371614	10371684	1	+	.	ID=g14284.t1.intron2;Parent=g14284.t1;
JASKUP010000056.1_Trichopoda_pennipes_isolate_NS2899_ptg000056l,_whole_genome_shotgun_sequence	AUGUSTUS	CDS	10371685	10372532	1	+	0	ID=g14284.t1.CDS3;Parent=g14284.t1;
JASKUP010000056.1_Trichopoda_pennipes_isolate_NS2899_ptg000056l,_whole_genome_shotgun_sequence	AUGUSTUS	exon	10371685	10372532	.	+	.	ID=g14284.t1.exon3;Parent=g14284.t1;
JASKUP010000056.1_Trichopoda_pennipes_isolate_NS2899_ptg000056l,_whole_genome_shotgun_sequence	AUGUSTUS	intron	10372533	10373116	1	+	.	ID=g14284.t1.intron3;Parent=g14284.t1;
JASKUP010000056.1_Trichopoda_pennipes_isolate_NS2899_ptg000056l,_whole_genome_shotgun_sequence	AUGUSTUS	CDS	10373117	10373193	1	+	1	ID=g14284.t1.CDS4;Parent=g14284.t1;
JASKUP010000056.1_Trichopoda_pennipes_isolate_NS2899_ptg000056l,_whole_genome_shotgun_sequence	AUGUSTUS	exon	10373117	10373193	.	+	.	ID=g14284.t1.exon4;Parent=g14284.t1;
JASKUP010000056.1_Trichopoda_pennipes_isolate_NS2899_ptg000056l,_whole_genome_shotgun_sequence	AUGUSTUS	intron	10373194	10373259	1	+	.	ID=g14284.t1.intron4;Parent=g14284.t1;
JASKUP010000056.1_Trichopoda_pennipes_isolate_NS2899_ptg000056l,_whole_genome_shotgun_sequence	AUGUSTUS	CDS	10373260	10373369	1	+	2	ID=g14284.t1.CDS5;Parent=g14284.t1;
JASKUP010000056.1_Trichopoda_pennipes_isolate_NS2899_ptg000056l,_whole_genome_shotgun_sequence	AUGUSTUS	exon	10373260	10373369	.	+	.	ID=g14284.t1.exon5;Parent=g14284.t1;
JASKUP010000056.1_Trichopoda_pennipes_isolate_NS2899_ptg000056l,_whole_genome_shotgun_sequence	AUGUSTUS	stop_codon	10373367	10373369	.	+	0	ID=g14284.t1.stop1;Parent=g14284.t1;
JASKUP010000056.1_Trichopoda_pennipes_isolate_NS2899_ptg000056l,_whole_genome_shotgun_sequence	AUGUSTUS	gene	10391364	10407292	.	-	.	ID=g14285;
JASKUP010000056.1_Trichopoda_pennipes_isolate_NS2899_ptg000056l,_whole_genome_shotgun_sequence	AUGUSTUS	mRNA	10391364	10407292	1	-	.	ID=g14285.t1;Parent=g14285;
JASKUP010000056.1_Trichopoda_pennipes_isolate_NS2899_ptg000056l,_whole_genome_shotgun_sequence	AUGUSTUS	stop_codon	10391364	10391366	.	-	0	ID=g14285.t1.stop1;Parent=g14285.t1;
JASKUP010000056.1_Trichopoda_pennipes_isolate_NS2899_ptg000056l,_whole_genome_shotgun_sequence	AUGUSTUS	CDS	10391364	10391467	1	-	2	ID=g14285.t1.CDS1;Parent=g14285.t1;
JASKUP010000056.1_Trichopoda_pennipes_isolate_NS2899_ptg000056l,_whole_genome_shotgun_sequence	AUGUSTUS	exon	10391364	10391467	.	-	.	ID=g14285.t1.exon1;Parent=g14285.t1;
JASKUP010000056.1_Trichopoda_pennipes_isolate_NS2899_ptg000056l,_whole_genome_shotgun_sequence	AUGUSTUS	intron	10391468	10393647	1	-	.	ID=g14285.t1.intron1;Parent=g14285.t1;
JASKUP010000056.1_Trichopoda_pennipes_isolate_NS2899_ptg000056l,_whole_genome_shotgun_sequence	AUGUSTUS	CDS	10393648	10394097	1	-	2	ID=g14285.t1.CDS2;Parent=g14285.t1;
JASKUP010000056.1_Trichopoda_pennipes_isolate_NS2899_ptg000056l,_whole_genome_shotgun_sequence	AUGUSTUS	exon	10393648	10394097	.	-	.	ID=g14285.t1.exon2;Parent=g14285.t1;
JASKUP010000056.1_Trichopoda_pennipes_isolate_NS2899_ptg000056l,_whole_genome_shotgun_sequence	AUGUSTUS	intron	10394098	10394175	1	-	.	ID=g14285.t1.intron2;Parent=g14285.t1;
JASKUP010000056.1_Trichopoda_pennipes_isolate_NS2899_ptg000056l,_whole_genome_shotgun_sequence	AUGUSTUS	CDS	10394176	10394411	1	-	1	ID=g14285.t1.CDS3;Parent=g14285.t1;
JASKUP010000056.1_Trichopoda_pennipes_isolate_NS2899_ptg000056l,_whole_genome_shotgun_sequence	AUGUSTUS	exon	10394176	10394411	.	-	.	ID=g14285.t1.exon3;Parent=g14285.t1;
JASKUP010000056.1_Trichopoda_pennipes_isolate_NS2899_ptg000056l,_whole_genome_shotgun_sequence	AUGUSTUS	intron	10394412	10394468	1	-	.	ID=g14285.t1.intron3;Parent=g14285.t1;
JASKUP010000056.1_Trichopoda_pennipes_isolate_NS2899_ptg000056l,_whole_genome_shotgun_sequence	AUGUSTUS	CDS	10394469	10394568	1	-	2	ID=g14285.t1.CDS4;Parent=g14285.t1;
JASKUP010000056.1_Trichopoda_pennipes_isolate_NS2899_ptg000056l,_whole_genome_shotgun_sequence	AUGUSTUS	exon	10394469	10394568	.	-	.	ID=g14285.t1.exon4;Parent=g14285.t1;
JASKUP010000056.1_Trichopoda_pennipes_isolate_NS2899_ptg000056l,_whole_genome_shotgun_sequence	AUGUSTUS	intron	10394569	10406919	1	-	.	ID=g14285.t1.intron4;Parent=g14285.t1;
JASKUP010000056.1_Trichopoda_pennipes_isolate_NS2899_ptg000056l,_whole_genome_shotgun_sequence	AUGUSTUS	CDS	10406920	10407051	1	-	2	ID=g14285.t1.CDS5;Parent=g14285.t1;
JASKUP010000056.1_Trichopoda_pennipes_isolate_NS2899_ptg000056l,_whole_genome_shotgun_sequence	AUGUSTUS	exon	10406920	10407051	.	-	.	ID=g14285.t1.exon5;Parent=g14285.t1;
JASKUP010000056.1_Trichopoda_pennipes_isolate_NS2899_ptg000056l,_whole_genome_shotgun_sequence	AUGUSTUS	intron	10407052	10407141	1	-	.	ID=g14285.t1.intron5;Parent=g14285.t1;
JASKUP010000056.1_Trichopoda_pennipes_isolate_NS2899_ptg000056l,_whole_genome_shotgun_sequence	AUGUSTUS	CDS	10407142	10407292	1	-	0	ID=g14285.t1.CDS6;Parent=g14285.t1;
JASKUP010000056.1_Trichopoda_pennipes_isolate_NS2899_ptg000056l,_whole_genome_shotgun_sequence	AUGUSTUS	exon	10407142	10407292	.	-	.	ID=g14285.t1.exon6;Parent=g14285.t1;
JASKUP010000056.1_Trichopoda_pennipes_isolate_NS2899_ptg000056l,_whole_genome_shotgun_sequence	AUGUSTUS	start_codon	10407290	10407292	.	-	0	ID=g14285.t1.start1;Parent=g14285.t1;
JASKUP010000056.1_Trichopoda_pennipes_isolate_NS2899_ptg000056l,_whole_genome_shotgun_sequence	AUGUSTUS	gene	10409002	10410183	.	+	.	ID=g14286;
JASKUP010000056.1_Trichopoda_pennipes_isolate_NS2899_ptg000056l,_whole_genome_shotgun_sequence	AUGUSTUS	mRNA	10409218	10410183	1	+	.	ID=g14286.t1;Parent=g14286;
JASKUP010000056.1_Trichopoda_pennipes_isolate_NS2899_ptg000056l,_whole_genome_shotgun_sequence	AUGUSTUS	start_codon	10409218	10409220	.	+	0	ID=g14286.t1.start1;Parent=g14286.t1;
JASKUP010000056.1_Trichopoda_pennipes_isolate_NS2899_ptg000056l,_whole_genome_shotgun_sequence	AUGUSTUS	CDS	10409218	10410183	1	+	0	ID=g14286.t1.CDS1;Parent=g14286.t1;
JASKUP010000056.1_Trichopoda_pennipes_isolate_NS2899_ptg000056l,_whole_genome_shotgun_sequence	AUGUSTUS	exon	10409218	10410183	.	+	.	ID=g14286.t1.exon1;Parent=g14286.t1;
JASKUP010000056.1_Trichopoda_pennipes_isolate_NS2899_ptg000056l,_whole_genome_shotgun_sequence	AUGUSTUS	stop_codon	10410181	10410183	.	+	0	ID=g14286.t1.stop1;Parent=g14286.t1;
JASKUP010000056.1_Trichopoda_pennipes_isolate_NS2899_ptg000056l,_whole_genome_shotgun_sequence	GeneMark.hmm3	mRNA	10409002	10410183	.	+	.	ID=g14286.t2;Parent=g14286;
JASKUP010000056.1_Trichopoda_pennipes_isolate_NS2899_ptg000056l,_whole_genome_shotgun_sequence	GeneMark.hmm3	CDS	10409002	10410183	.	+	0	ID=g14286.t2.CDS1;Parent=g14286.t2;
JASKUP010000056.1_Trichopoda_pennipes_isolate_NS2899_ptg000056l,_whole_genome_shotgun_sequence	GeneMark.hmm3	exon	10409002	10410183	.	+	0	ID=g14286.t2.exon1;Parent=g14286.t2;
JASKUP010000056.1_Trichopoda_pennipes_isolate_NS2899_ptg000056l,_whole_genome_shotgun_sequence	AUGUSTUS	gene	10427000	10442521	.	-	.	ID=g14287;
JASKUP010000056.1_Trichopoda_pennipes_isolate_NS2899_ptg000056l,_whole_genome_shotgun_sequence	AUGUSTUS	mRNA	10427000	10442521	1	-	.	ID=g14287.t1;Parent=g14287;
JASKUP010000056.1_Trichopoda_pennipes_isolate_NS2899_ptg000056l,_whole_genome_shotgun_sequence	AUGUSTUS	stop_codon	10427000	10427002	.	-	0	ID=g14287.t1.stop1;Parent=g14287.t1;
JASKUP010000056.1_Trichopoda_pennipes_isolate_NS2899_ptg000056l,_whole_genome_shotgun_sequence	AUGUSTUS	CDS	10427000	10427763	1	-	2	ID=g14287.t1.CDS1;Parent=g14287.t1;
JASKUP010000056.1_Trichopoda_pennipes_isolate_NS2899_ptg000056l,_whole_genome_shotgun_sequence	AUGUSTUS	exon	10427000	10427763	.	-	.	ID=g14287.t1.exon1;Parent=g14287.t1;
JASKUP010000056.1_Trichopoda_pennipes_isolate_NS2899_ptg000056l,_whole_genome_shotgun_sequence	AUGUSTUS	intron	10427764	10428797	1	-	.	ID=g14287.t1.intron1;Parent=g14287.t1;
JASKUP010000056.1_Trichopoda_pennipes_isolate_NS2899_ptg000056l,_whole_genome_shotgun_sequence	AUGUSTUS	CDS	10428798	10428986	1	-	2	ID=g14287.t1.CDS2;Parent=g14287.t1;
JASKUP010000056.1_Trichopoda_pennipes_isolate_NS2899_ptg000056l,_whole_genome_shotgun_sequence	AUGUSTUS	exon	10428798	10428986	.	-	.	ID=g14287.t1.exon2;Parent=g14287.t1;
JASKUP010000056.1_Trichopoda_pennipes_isolate_NS2899_ptg000056l,_whole_genome_shotgun_sequence	AUGUSTUS	intron	10428987	10429065	1	-	.	ID=g14287.t1.intron2;Parent=g14287.t1;
JASKUP010000056.1_Trichopoda_pennipes_isolate_NS2899_ptg000056l,_whole_genome_shotgun_sequence	AUGUSTUS	CDS	10429066	10429222	1	-	0	ID=g14287.t1.CDS3;Parent=g14287.t1;
JASKUP010000056.1_Trichopoda_pennipes_isolate_NS2899_ptg000056l,_whole_genome_shotgun_sequence	AUGUSTUS	exon	10429066	10429222	.	-	.	ID=g14287.t1.exon3;Parent=g14287.t1;
JASKUP010000056.1_Trichopoda_pennipes_isolate_NS2899_ptg000056l,_whole_genome_shotgun_sequence	AUGUSTUS	intron	10429223	10429293	1	-	.	ID=g14287.t1.intron3;Parent=g14287.t1;
JASKUP010000056.1_Trichopoda_pennipes_isolate_NS2899_ptg000056l,_whole_genome_shotgun_sequence	AUGUSTUS	CDS	10429294	10429606	1	-	1	ID=g14287.t1.CDS4;Parent=g14287.t1;
JASKUP010000056.1_Trichopoda_pennipes_isolate_NS2899_ptg000056l,_whole_genome_shotgun_sequence	AUGUSTUS	exon	10429294	10429606	.	-	.	ID=g14287.t1.exon4;Parent=g14287.t1;
JASKUP010000056.1_Trichopoda_pennipes_isolate_NS2899_ptg000056l,_whole_genome_shotgun_sequence	AUGUSTUS	intron	10429607	10429915	1	-	.	ID=g14287.t1.intron4;Parent=g14287.t1;
JASKUP010000056.1_Trichopoda_pennipes_isolate_NS2899_ptg000056l,_whole_genome_shotgun_sequence	AUGUSTUS	CDS	10429916	10430188	1	-	1	ID=g14287.t1.CDS5;Parent=g14287.t1;
JASKUP010000056.1_Trichopoda_pennipes_isolate_NS2899_ptg000056l,_whole_genome_shotgun_sequence	AUGUSTUS	exon	10429916	10430188	.	-	.	ID=g14287.t1.exon5;Parent=g14287.t1;
JASKUP010000056.1_Trichopoda_pennipes_isolate_NS2899_ptg000056l,_whole_genome_shotgun_sequence	AUGUSTUS	intron	10430189	10430272	1	-	.	ID=g14287.t1.intron5;Parent=g14287.t1;
JASKUP010000056.1_Trichopoda_pennipes_isolate_NS2899_ptg000056l,_whole_genome_shotgun_sequence	AUGUSTUS	CDS	10430273	10430719	1	-	1	ID=g14287.t1.CDS6;Parent=g14287.t1;
JASKUP010000056.1_Trichopoda_pennipes_isolate_NS2899_ptg000056l,_whole_genome_shotgun_sequence	AUGUSTUS	exon	10430273	10430719	.	-	.	ID=g14287.t1.exon6;Parent=g14287.t1;
JASKUP010000056.1_Trichopoda_pennipes_isolate_NS2899_ptg000056l,_whole_genome_shotgun_sequence	AUGUSTUS	intron	10430720	10430794	1	-	.	ID=g14287.t1.intron6;Parent=g14287.t1;
JASKUP010000056.1_Trichopoda_pennipes_isolate_NS2899_ptg000056l,_whole_genome_shotgun_sequence	AUGUSTUS	CDS	10430795	10430947	1	-	1	ID=g14287.t1.CDS7;Parent=g14287.t1;
JASKUP010000056.1_Trichopoda_pennipes_isolate_NS2899_ptg000056l,_whole_genome_shotgun_sequence	AUGUSTUS	exon	10430795	10430947	.	-	.	ID=g14287.t1.exon7;Parent=g14287.t1;
JASKUP010000056.1_Trichopoda_pennipes_isolate_NS2899_ptg000056l,_whole_genome_shotgun_sequence	AUGUSTUS	intron	10430948	10431026	1	-	.	ID=g14287.t1.intron7;Parent=g14287.t1;
JASKUP010000056.1_Trichopoda_pennipes_isolate_NS2899_ptg000056l,_whole_genome_shotgun_sequence	AUGUSTUS	CDS	10431027	10431115	1	-	0	ID=g14287.t1.CDS8;Parent=g14287.t1;
JASKUP010000056.1_Trichopoda_pennipes_isolate_NS2899_ptg000056l,_whole_genome_shotgun_sequence	AUGUSTUS	exon	10431027	10431115	.	-	.	ID=g14287.t1.exon8;Parent=g14287.t1;
JASKUP010000056.1_Trichopoda_pennipes_isolate_NS2899_ptg000056l,_whole_genome_shotgun_sequence	AUGUSTUS	intron	10431116	10437169	1	-	.	ID=g14287.t1.intron8;Parent=g14287.t1;
JASKUP010000056.1_Trichopoda_pennipes_isolate_NS2899_ptg000056l,_whole_genome_shotgun_sequence	AUGUSTUS	CDS	10437170	10437381	1	-	2	ID=g14287.t1.CDS9;Parent=g14287.t1;
JASKUP010000056.1_Trichopoda_pennipes_isolate_NS2899_ptg000056l,_whole_genome_shotgun_sequence	AUGUSTUS	exon	10437170	10437381	.	-	.	ID=g14287.t1.exon9;Parent=g14287.t1;
JASKUP010000056.1_Trichopoda_pennipes_isolate_NS2899_ptg000056l,_whole_genome_shotgun_sequence	AUGUSTUS	intron	10437382	10438059	1	-	.	ID=g14287.t1.intron9;Parent=g14287.t1;
JASKUP010000056.1_Trichopoda_pennipes_isolate_NS2899_ptg000056l,_whole_genome_shotgun_sequence	AUGUSTUS	CDS	10438060	10442521	1	-	0	ID=g14287.t1.CDS10;Parent=g14287.t1;
JASKUP010000056.1_Trichopoda_pennipes_isolate_NS2899_ptg000056l,_whole_genome_shotgun_sequence	AUGUSTUS	exon	10438060	10442521	.	-	.	ID=g14287.t1.exon10;Parent=g14287.t1;
JASKUP010000056.1_Trichopoda_pennipes_isolate_NS2899_ptg000056l,_whole_genome_shotgun_sequence	AUGUSTUS	start_codon	10442519	10442521	.	-	0	ID=g14287.t1.start1;Parent=g14287.t1;
JASKUP010000056.1_Trichopoda_pennipes_isolate_NS2899_ptg000056l,_whole_genome_shotgun_sequence	AUGUSTUS	gene	10482613	10484558	.	+	.	ID=g14288;
JASKUP010000056.1_Trichopoda_pennipes_isolate_NS2899_ptg000056l,_whole_genome_shotgun_sequence	AUGUSTUS	mRNA	10482613	10484558	1	+	.	ID=g14288.t1;Parent=g14288;
JASKUP010000056.1_Trichopoda_pennipes_isolate_NS2899_ptg000056l,_whole_genome_shotgun_sequence	AUGUSTUS	start_codon	10482613	10482615	.	+	0	ID=g14288.t1.start1;Parent=g14288.t1;
JASKUP010000056.1_Trichopoda_pennipes_isolate_NS2899_ptg000056l,_whole_genome_shotgun_sequence	AUGUSTUS	CDS	10482613	10482665	1	+	0	ID=g14288.t1.CDS1;Parent=g14288.t1;
JASKUP010000056.1_Trichopoda_pennipes_isolate_NS2899_ptg000056l,_whole_genome_shotgun_sequence	AUGUSTUS	exon	10482613	10482665	.	+	.	ID=g14288.t1.exon1;Parent=g14288.t1;
JASKUP010000056.1_Trichopoda_pennipes_isolate_NS2899_ptg000056l,_whole_genome_shotgun_sequence	AUGUSTUS	intron	10482666	10482747	1	+	.	ID=g14288.t1.intron1;Parent=g14288.t1;
JASKUP010000056.1_Trichopoda_pennipes_isolate_NS2899_ptg000056l,_whole_genome_shotgun_sequence	AUGUSTUS	CDS	10482748	10482863	1	+	1	ID=g14288.t1.CDS2;Parent=g14288.t1;
JASKUP010000056.1_Trichopoda_pennipes_isolate_NS2899_ptg000056l,_whole_genome_shotgun_sequence	AUGUSTUS	exon	10482748	10482863	.	+	.	ID=g14288.t1.exon2;Parent=g14288.t1;
JASKUP010000056.1_Trichopoda_pennipes_isolate_NS2899_ptg000056l,_whole_genome_shotgun_sequence	AUGUSTUS	intron	10482864	10482922	1	+	.	ID=g14288.t1.intron2;Parent=g14288.t1;
JASKUP010000056.1_Trichopoda_pennipes_isolate_NS2899_ptg000056l,_whole_genome_shotgun_sequence	AUGUSTUS	CDS	10482923	10483052	1	+	2	ID=g14288.t1.CDS3;Parent=g14288.t1;
JASKUP010000056.1_Trichopoda_pennipes_isolate_NS2899_ptg000056l,_whole_genome_shotgun_sequence	AUGUSTUS	exon	10482923	10483052	.	+	.	ID=g14288.t1.exon3;Parent=g14288.t1;
JASKUP010000056.1_Trichopoda_pennipes_isolate_NS2899_ptg000056l,_whole_genome_shotgun_sequence	AUGUSTUS	intron	10483053	10483487	1	+	.	ID=g14288.t1.intron3;Parent=g14288.t1;
JASKUP010000056.1_Trichopoda_pennipes_isolate_NS2899_ptg000056l,_whole_genome_shotgun_sequence	AUGUSTUS	CDS	10483488	10483624	1	+	1	ID=g14288.t1.CDS4;Parent=g14288.t1;
JASKUP010000056.1_Trichopoda_pennipes_isolate_NS2899_ptg000056l,_whole_genome_shotgun_sequence	AUGUSTUS	exon	10483488	10483624	.	+	.	ID=g14288.t1.exon4;Parent=g14288.t1;
JASKUP010000056.1_Trichopoda_pennipes_isolate_NS2899_ptg000056l,_whole_genome_shotgun_sequence	AUGUSTUS	intron	10483625	10483706	1	+	.	ID=g14288.t1.intron4;Parent=g14288.t1;
JASKUP010000056.1_Trichopoda_pennipes_isolate_NS2899_ptg000056l,_whole_genome_shotgun_sequence	AUGUSTUS	CDS	10483707	10483768	1	+	2	ID=g14288.t1.CDS5;Parent=g14288.t1;
JASKUP010000056.1_Trichopoda_pennipes_isolate_NS2899_ptg000056l,_whole_genome_shotgun_sequence	AUGUSTUS	exon	10483707	10483768	.	+	.	ID=g14288.t1.exon5;Parent=g14288.t1;
JASKUP010000056.1_Trichopoda_pennipes_isolate_NS2899_ptg000056l,_whole_genome_shotgun_sequence	AUGUSTUS	intron	10483769	10484507	1	+	.	ID=g14288.t1.intron5;Parent=g14288.t1;
JASKUP010000056.1_Trichopoda_pennipes_isolate_NS2899_ptg000056l,_whole_genome_shotgun_sequence	AUGUSTUS	CDS	10484508	10484558	1	+	0	ID=g14288.t1.CDS6;Parent=g14288.t1;
JASKUP010000056.1_Trichopoda_pennipes_isolate_NS2899_ptg000056l,_whole_genome_shotgun_sequence	AUGUSTUS	exon	10484508	10484558	.	+	.	ID=g14288.t1.exon6;Parent=g14288.t1;
JASKUP010000056.1_Trichopoda_pennipes_isolate_NS2899_ptg000056l,_whole_genome_shotgun_sequence	AUGUSTUS	stop_codon	10484556	10484558	.	+	0	ID=g14288.t1.stop1;Parent=g14288.t1;
JASKUP010000056.1_Trichopoda_pennipes_isolate_NS2899_ptg000056l,_whole_genome_shotgun_sequence	AUGUSTUS	gene	10519875	10525107	.	+	.	ID=g14289;
JASKUP010000056.1_Trichopoda_pennipes_isolate_NS2899_ptg000056l,_whole_genome_shotgun_sequence	AUGUSTUS	mRNA	10519875	10525107	1	+	.	ID=g14289.t1;Parent=g14289;
JASKUP010000056.1_Trichopoda_pennipes_isolate_NS2899_ptg000056l,_whole_genome_shotgun_sequence	AUGUSTUS	start_codon	10519875	10519877	.	+	0	ID=g14289.t1.start1;Parent=g14289.t1;
JASKUP010000056.1_Trichopoda_pennipes_isolate_NS2899_ptg000056l,_whole_genome_shotgun_sequence	AUGUSTUS	CDS	10519875	10520655	1	+	0	ID=g14289.t1.CDS1;Parent=g14289.t1;
JASKUP010000056.1_Trichopoda_pennipes_isolate_NS2899_ptg000056l,_whole_genome_shotgun_sequence	AUGUSTUS	exon	10519875	10520655	.	+	.	ID=g14289.t1.exon1;Parent=g14289.t1;
JASKUP010000056.1_Trichopoda_pennipes_isolate_NS2899_ptg000056l,_whole_genome_shotgun_sequence	AUGUSTUS	intron	10520656	10524478	1	+	.	ID=g14289.t1.intron1;Parent=g14289.t1;
JASKUP010000056.1_Trichopoda_pennipes_isolate_NS2899_ptg000056l,_whole_genome_shotgun_sequence	AUGUSTUS	CDS	10524479	10525107	1	+	2	ID=g14289.t1.CDS2;Parent=g14289.t1;
JASKUP010000056.1_Trichopoda_pennipes_isolate_NS2899_ptg000056l,_whole_genome_shotgun_sequence	AUGUSTUS	exon	10524479	10525107	.	+	.	ID=g14289.t1.exon2;Parent=g14289.t1;
JASKUP010000056.1_Trichopoda_pennipes_isolate_NS2899_ptg000056l,_whole_genome_shotgun_sequence	AUGUSTUS	stop_codon	10525105	10525107	.	+	0	ID=g14289.t1.stop1;Parent=g14289.t1;
JASKUP010000056.1_Trichopoda_pennipes_isolate_NS2899_ptg000056l,_whole_genome_shotgun_sequence	AUGUSTUS	gene	10546454	10558520	.	+	.	ID=g14290;
JASKUP010000056.1_Trichopoda_pennipes_isolate_NS2899_ptg000056l,_whole_genome_shotgun_sequence	AUGUSTUS	mRNA	10546454	10558520	1	+	.	ID=g14290.t1;Parent=g14290;
JASKUP010000056.1_Trichopoda_pennipes_isolate_NS2899_ptg000056l,_whole_genome_shotgun_sequence	AUGUSTUS	start_codon	10546454	10546456	.	+	0	ID=g14290.t1.start1;Parent=g14290.t1;
JASKUP010000056.1_Trichopoda_pennipes_isolate_NS2899_ptg000056l,_whole_genome_shotgun_sequence	AUGUSTUS	CDS	10546454	10546686	1	+	0	ID=g14290.t1.CDS1;Parent=g14290.t1;
JASKUP010000056.1_Trichopoda_pennipes_isolate_NS2899_ptg000056l,_whole_genome_shotgun_sequence	AUGUSTUS	exon	10546454	10546686	.	+	.	ID=g14290.t1.exon1;Parent=g14290.t1;
JASKUP010000056.1_Trichopoda_pennipes_isolate_NS2899_ptg000056l,_whole_genome_shotgun_sequence	AUGUSTUS	intron	10546687	10556900	1	+	.	ID=g14290.t1.intron1;Parent=g14290.t1;
JASKUP010000056.1_Trichopoda_pennipes_isolate_NS2899_ptg000056l,_whole_genome_shotgun_sequence	AUGUSTUS	CDS	10556901	10557788	1	+	1	ID=g14290.t1.CDS2;Parent=g14290.t1;
JASKUP010000056.1_Trichopoda_pennipes_isolate_NS2899_ptg000056l,_whole_genome_shotgun_sequence	AUGUSTUS	exon	10556901	10557788	.	+	.	ID=g14290.t1.exon2;Parent=g14290.t1;
JASKUP010000056.1_Trichopoda_pennipes_isolate_NS2899_ptg000056l,_whole_genome_shotgun_sequence	AUGUSTUS	intron	10557789	10557880	1	+	.	ID=g14290.t1.intron2;Parent=g14290.t1;
JASKUP010000056.1_Trichopoda_pennipes_isolate_NS2899_ptg000056l,_whole_genome_shotgun_sequence	AUGUSTUS	CDS	10557881	10558520	1	+	1	ID=g14290.t1.CDS3;Parent=g14290.t1;
JASKUP010000056.1_Trichopoda_pennipes_isolate_NS2899_ptg000056l,_whole_genome_shotgun_sequence	AUGUSTUS	exon	10557881	10558520	.	+	.	ID=g14290.t1.exon3;Parent=g14290.t1;
JASKUP010000056.1_Trichopoda_pennipes_isolate_NS2899_ptg000056l,_whole_genome_shotgun_sequence	AUGUSTUS	stop_codon	10558518	10558520	.	+	0	ID=g14290.t1.stop1;Parent=g14290.t1;
JASKUP010000056.1_Trichopoda_pennipes_isolate_NS2899_ptg000056l,_whole_genome_shotgun_sequence	AUGUSTUS	gene	10589798	10593400	.	+	.	ID=g14291;
JASKUP010000056.1_Trichopoda_pennipes_isolate_NS2899_ptg000056l,_whole_genome_shotgun_sequence	AUGUSTUS	mRNA	10589798	10593400	1	+	.	ID=g14291.t1;Parent=g14291;
JASKUP010000056.1_Trichopoda_pennipes_isolate_NS2899_ptg000056l,_whole_genome_shotgun_sequence	AUGUSTUS	start_codon	10589798	10589800	.	+	0	ID=g14291.t1.start1;Parent=g14291.t1;
JASKUP010000056.1_Trichopoda_pennipes_isolate_NS2899_ptg000056l,_whole_genome_shotgun_sequence	AUGUSTUS	CDS	10589798	10591250	1	+	0	ID=g14291.t1.CDS1;Parent=g14291.t1;
JASKUP010000056.1_Trichopoda_pennipes_isolate_NS2899_ptg000056l,_whole_genome_shotgun_sequence	AUGUSTUS	exon	10589798	10591250	.	+	.	ID=g14291.t1.exon1;Parent=g14291.t1;
JASKUP010000056.1_Trichopoda_pennipes_isolate_NS2899_ptg000056l,_whole_genome_shotgun_sequence	AUGUSTUS	intron	10591251	10593209	1	+	.	ID=g14291.t1.intron1;Parent=g14291.t1;
JASKUP010000056.1_Trichopoda_pennipes_isolate_NS2899_ptg000056l,_whole_genome_shotgun_sequence	AUGUSTUS	CDS	10593210	10593400	1	+	2	ID=g14291.t1.CDS2;Parent=g14291.t1;
JASKUP010000056.1_Trichopoda_pennipes_isolate_NS2899_ptg000056l,_whole_genome_shotgun_sequence	AUGUSTUS	exon	10593210	10593400	.	+	.	ID=g14291.t1.exon2;Parent=g14291.t1;
JASKUP010000056.1_Trichopoda_pennipes_isolate_NS2899_ptg000056l,_whole_genome_shotgun_sequence	AUGUSTUS	stop_codon	10593398	10593400	.	+	0	ID=g14291.t1.stop1;Parent=g14291.t1;
JASKUP010000056.1_Trichopoda_pennipes_isolate_NS2899_ptg000056l,_whole_genome_shotgun_sequence	AUGUSTUS	gene	10629111	10656964	.	+	.	ID=g14292;
JASKUP010000056.1_Trichopoda_pennipes_isolate_NS2899_ptg000056l,_whole_genome_shotgun_sequence	AUGUSTUS	mRNA	10629111	10656964	1	+	.	ID=g14292.t1;Parent=g14292;
JASKUP010000056.1_Trichopoda_pennipes_isolate_NS2899_ptg000056l,_whole_genome_shotgun_sequence	AUGUSTUS	start_codon	10629111	10629113	.	+	0	ID=g14292.t1.start1;Parent=g14292.t1;
JASKUP010000056.1_Trichopoda_pennipes_isolate_NS2899_ptg000056l,_whole_genome_shotgun_sequence	AUGUSTUS	CDS	10629111	10629381	1	+	0	ID=g14292.t1.CDS1;Parent=g14292.t1;
JASKUP010000056.1_Trichopoda_pennipes_isolate_NS2899_ptg000056l,_whole_genome_shotgun_sequence	AUGUSTUS	exon	10629111	10629381	.	+	.	ID=g14292.t1.exon1;Parent=g14292.t1;
JASKUP010000056.1_Trichopoda_pennipes_isolate_NS2899_ptg000056l,_whole_genome_shotgun_sequence	AUGUSTUS	intron	10629382	10629440	1	+	.	ID=g14292.t1.intron1;Parent=g14292.t1;
JASKUP010000056.1_Trichopoda_pennipes_isolate_NS2899_ptg000056l,_whole_genome_shotgun_sequence	AUGUSTUS	CDS	10629441	10629552	1	+	2	ID=g14292.t1.CDS2;Parent=g14292.t1;
JASKUP010000056.1_Trichopoda_pennipes_isolate_NS2899_ptg000056l,_whole_genome_shotgun_sequence	AUGUSTUS	exon	10629441	10629552	.	+	.	ID=g14292.t1.exon2;Parent=g14292.t1;
JASKUP010000056.1_Trichopoda_pennipes_isolate_NS2899_ptg000056l,_whole_genome_shotgun_sequence	AUGUSTUS	intron	10629553	10629622	1	+	.	ID=g14292.t1.intron2;Parent=g14292.t1;
JASKUP010000056.1_Trichopoda_pennipes_isolate_NS2899_ptg000056l,_whole_genome_shotgun_sequence	AUGUSTUS	CDS	10629623	10629694	1	+	1	ID=g14292.t1.CDS3;Parent=g14292.t1;
JASKUP010000056.1_Trichopoda_pennipes_isolate_NS2899_ptg000056l,_whole_genome_shotgun_sequence	AUGUSTUS	exon	10629623	10629694	.	+	.	ID=g14292.t1.exon3;Parent=g14292.t1;
JASKUP010000056.1_Trichopoda_pennipes_isolate_NS2899_ptg000056l,_whole_genome_shotgun_sequence	AUGUSTUS	intron	10629695	10631944	1	+	.	ID=g14292.t1.intron3;Parent=g14292.t1;
JASKUP010000056.1_Trichopoda_pennipes_isolate_NS2899_ptg000056l,_whole_genome_shotgun_sequence	AUGUSTUS	CDS	10631945	10632022	1	+	1	ID=g14292.t1.CDS4;Parent=g14292.t1;
JASKUP010000056.1_Trichopoda_pennipes_isolate_NS2899_ptg000056l,_whole_genome_shotgun_sequence	AUGUSTUS	exon	10631945	10632022	.	+	.	ID=g14292.t1.exon4;Parent=g14292.t1;
JASKUP010000056.1_Trichopoda_pennipes_isolate_NS2899_ptg000056l,_whole_genome_shotgun_sequence	AUGUSTUS	intron	10632023	10632161	1	+	.	ID=g14292.t1.intron4;Parent=g14292.t1;
JASKUP010000056.1_Trichopoda_pennipes_isolate_NS2899_ptg000056l,_whole_genome_shotgun_sequence	AUGUSTUS	CDS	10632162	10632233	1	+	1	ID=g14292.t1.CDS5;Parent=g14292.t1;
JASKUP010000056.1_Trichopoda_pennipes_isolate_NS2899_ptg000056l,_whole_genome_shotgun_sequence	AUGUSTUS	exon	10632162	10632233	.	+	.	ID=g14292.t1.exon5;Parent=g14292.t1;
JASKUP010000056.1_Trichopoda_pennipes_isolate_NS2899_ptg000056l,_whole_genome_shotgun_sequence	AUGUSTUS	intron	10632234	10635183	1	+	.	ID=g14292.t1.intron5;Parent=g14292.t1;
JASKUP010000056.1_Trichopoda_pennipes_isolate_NS2899_ptg000056l,_whole_genome_shotgun_sequence	AUGUSTUS	CDS	10635184	10635255	1	+	1	ID=g14292.t1.CDS6;Parent=g14292.t1;
JASKUP010000056.1_Trichopoda_pennipes_isolate_NS2899_ptg000056l,_whole_genome_shotgun_sequence	AUGUSTUS	exon	10635184	10635255	.	+	.	ID=g14292.t1.exon6;Parent=g14292.t1;
JASKUP010000056.1_Trichopoda_pennipes_isolate_NS2899_ptg000056l,_whole_genome_shotgun_sequence	AUGUSTUS	intron	10635256	10635339	1	+	.	ID=g14292.t1.intron6;Parent=g14292.t1;
JASKUP010000056.1_Trichopoda_pennipes_isolate_NS2899_ptg000056l,_whole_genome_shotgun_sequence	AUGUSTUS	CDS	10635340	10635411	1	+	1	ID=g14292.t1.CDS7;Parent=g14292.t1;
JASKUP010000056.1_Trichopoda_pennipes_isolate_NS2899_ptg000056l,_whole_genome_shotgun_sequence	AUGUSTUS	exon	10635340	10635411	.	+	.	ID=g14292.t1.exon7;Parent=g14292.t1;
JASKUP010000056.1_Trichopoda_pennipes_isolate_NS2899_ptg000056l,_whole_genome_shotgun_sequence	AUGUSTUS	intron	10635412	10637517	1	+	.	ID=g14292.t1.intron7;Parent=g14292.t1;
JASKUP010000056.1_Trichopoda_pennipes_isolate_NS2899_ptg000056l,_whole_genome_shotgun_sequence	AUGUSTUS	CDS	10637518	10637658	1	+	1	ID=g14292.t1.CDS8;Parent=g14292.t1;
JASKUP010000056.1_Trichopoda_pennipes_isolate_NS2899_ptg000056l,_whole_genome_shotgun_sequence	AUGUSTUS	exon	10637518	10637658	.	+	.	ID=g14292.t1.exon8;Parent=g14292.t1;
JASKUP010000056.1_Trichopoda_pennipes_isolate_NS2899_ptg000056l,_whole_genome_shotgun_sequence	AUGUSTUS	intron	10637659	10640742	1	+	.	ID=g14292.t1.intron8;Parent=g14292.t1;
JASKUP010000056.1_Trichopoda_pennipes_isolate_NS2899_ptg000056l,_whole_genome_shotgun_sequence	AUGUSTUS	CDS	10640743	10640814	1	+	1	ID=g14292.t1.CDS9;Parent=g14292.t1;
JASKUP010000056.1_Trichopoda_pennipes_isolate_NS2899_ptg000056l,_whole_genome_shotgun_sequence	AUGUSTUS	exon	10640743	10640814	.	+	.	ID=g14292.t1.exon9;Parent=g14292.t1;
JASKUP010000056.1_Trichopoda_pennipes_isolate_NS2899_ptg000056l,_whole_genome_shotgun_sequence	AUGUSTUS	intron	10640815	10641267	1	+	.	ID=g14292.t1.intron9;Parent=g14292.t1;
JASKUP010000056.1_Trichopoda_pennipes_isolate_NS2899_ptg000056l,_whole_genome_shotgun_sequence	AUGUSTUS	CDS	10641268	10641411	1	+	1	ID=g14292.t1.CDS10;Parent=g14292.t1;
JASKUP010000056.1_Trichopoda_pennipes_isolate_NS2899_ptg000056l,_whole_genome_shotgun_sequence	AUGUSTUS	exon	10641268	10641411	.	+	.	ID=g14292.t1.exon10;Parent=g14292.t1;
JASKUP010000056.1_Trichopoda_pennipes_isolate_NS2899_ptg000056l,_whole_genome_shotgun_sequence	AUGUSTUS	intron	10641412	10644805	1	+	.	ID=g14292.t1.intron10;Parent=g14292.t1;
JASKUP010000056.1_Trichopoda_pennipes_isolate_NS2899_ptg000056l,_whole_genome_shotgun_sequence	AUGUSTUS	CDS	10644806	10644922	1	+	1	ID=g14292.t1.CDS11;Parent=g14292.t1;
JASKUP010000056.1_Trichopoda_pennipes_isolate_NS2899_ptg000056l,_whole_genome_shotgun_sequence	AUGUSTUS	exon	10644806	10644922	.	+	.	ID=g14292.t1.exon11;Parent=g14292.t1;
JASKUP010000056.1_Trichopoda_pennipes_isolate_NS2899_ptg000056l,_whole_genome_shotgun_sequence	AUGUSTUS	intron	10644923	10653271	1	+	.	ID=g14292.t1.intron11;Parent=g14292.t1;
JASKUP010000056.1_Trichopoda_pennipes_isolate_NS2899_ptg000056l,_whole_genome_shotgun_sequence	AUGUSTUS	CDS	10653272	10653507	1	+	1	ID=g14292.t1.CDS12;Parent=g14292.t1;
JASKUP010000056.1_Trichopoda_pennipes_isolate_NS2899_ptg000056l,_whole_genome_shotgun_sequence	AUGUSTUS	exon	10653272	10653507	.	+	.	ID=g14292.t1.exon12;Parent=g14292.t1;
JASKUP010000056.1_Trichopoda_pennipes_isolate_NS2899_ptg000056l,_whole_genome_shotgun_sequence	AUGUSTUS	intron	10653508	10654306	1	+	.	ID=g14292.t1.intron12;Parent=g14292.t1;
JASKUP010000056.1_Trichopoda_pennipes_isolate_NS2899_ptg000056l,_whole_genome_shotgun_sequence	AUGUSTUS	CDS	10654307	10654421	1	+	2	ID=g14292.t1.CDS13;Parent=g14292.t1;
JASKUP010000056.1_Trichopoda_pennipes_isolate_NS2899_ptg000056l,_whole_genome_shotgun_sequence	AUGUSTUS	exon	10654307	10654421	.	+	.	ID=g14292.t1.exon13;Parent=g14292.t1;
JASKUP010000056.1_Trichopoda_pennipes_isolate_NS2899_ptg000056l,_whole_genome_shotgun_sequence	AUGUSTUS	intron	10654422	10655039	1	+	.	ID=g14292.t1.intron13;Parent=g14292.t1;
JASKUP010000056.1_Trichopoda_pennipes_isolate_NS2899_ptg000056l,_whole_genome_shotgun_sequence	AUGUSTUS	CDS	10655040	10655184	1	+	1	ID=g14292.t1.CDS14;Parent=g14292.t1;
JASKUP010000056.1_Trichopoda_pennipes_isolate_NS2899_ptg000056l,_whole_genome_shotgun_sequence	AUGUSTUS	exon	10655040	10655184	.	+	.	ID=g14292.t1.exon14;Parent=g14292.t1;
JASKUP010000056.1_Trichopoda_pennipes_isolate_NS2899_ptg000056l,_whole_genome_shotgun_sequence	AUGUSTUS	intron	10655185	10655255	1	+	.	ID=g14292.t1.intron14;Parent=g14292.t1;
JASKUP010000056.1_Trichopoda_pennipes_isolate_NS2899_ptg000056l,_whole_genome_shotgun_sequence	AUGUSTUS	CDS	10655256	10655410	1	+	0	ID=g14292.t1.CDS15;Parent=g14292.t1;
JASKUP010000056.1_Trichopoda_pennipes_isolate_NS2899_ptg000056l,_whole_genome_shotgun_sequence	AUGUSTUS	exon	10655256	10655410	.	+	.	ID=g14292.t1.exon15;Parent=g14292.t1;
JASKUP010000056.1_Trichopoda_pennipes_isolate_NS2899_ptg000056l,_whole_genome_shotgun_sequence	AUGUSTUS	intron	10655411	10655515	1	+	.	ID=g14292.t1.intron15;Parent=g14292.t1;
JASKUP010000056.1_Trichopoda_pennipes_isolate_NS2899_ptg000056l,_whole_genome_shotgun_sequence	AUGUSTUS	CDS	10655516	10655589	1	+	1	ID=g14292.t1.CDS16;Parent=g14292.t1;
JASKUP010000056.1_Trichopoda_pennipes_isolate_NS2899_ptg000056l,_whole_genome_shotgun_sequence	AUGUSTUS	exon	10655516	10655589	.	+	.	ID=g14292.t1.exon16;Parent=g14292.t1;
JASKUP010000056.1_Trichopoda_pennipes_isolate_NS2899_ptg000056l,_whole_genome_shotgun_sequence	AUGUSTUS	intron	10655590	10656665	1	+	.	ID=g14292.t1.intron16;Parent=g14292.t1;
JASKUP010000056.1_Trichopoda_pennipes_isolate_NS2899_ptg000056l,_whole_genome_shotgun_sequence	AUGUSTUS	CDS	10656666	10656964	1	+	2	ID=g14292.t1.CDS17;Parent=g14292.t1;
JASKUP010000056.1_Trichopoda_pennipes_isolate_NS2899_ptg000056l,_whole_genome_shotgun_sequence	AUGUSTUS	exon	10656666	10656964	.	+	.	ID=g14292.t1.exon17;Parent=g14292.t1;
JASKUP010000056.1_Trichopoda_pennipes_isolate_NS2899_ptg000056l,_whole_genome_shotgun_sequence	AUGUSTUS	stop_codon	10656962	10656964	.	+	0	ID=g14292.t1.stop1;Parent=g14292.t1;
JASKUP010000056.1_Trichopoda_pennipes_isolate_NS2899_ptg000056l,_whole_genome_shotgun_sequence	AUGUSTUS	gene	10673859	10676244	.	+	.	ID=g14293;
JASKUP010000056.1_Trichopoda_pennipes_isolate_NS2899_ptg000056l,_whole_genome_shotgun_sequence	AUGUSTUS	mRNA	10673859	10676244	1	+	.	ID=g14293.t1;Parent=g14293;
JASKUP010000056.1_Trichopoda_pennipes_isolate_NS2899_ptg000056l,_whole_genome_shotgun_sequence	AUGUSTUS	start_codon	10673859	10673861	.	+	0	ID=g14293.t1.start1;Parent=g14293.t1;
JASKUP010000056.1_Trichopoda_pennipes_isolate_NS2899_ptg000056l,_whole_genome_shotgun_sequence	AUGUSTUS	CDS	10673859	10673924	1	+	0	ID=g14293.t1.CDS1;Parent=g14293.t1;
JASKUP010000056.1_Trichopoda_pennipes_isolate_NS2899_ptg000056l,_whole_genome_shotgun_sequence	AUGUSTUS	exon	10673859	10673924	.	+	.	ID=g14293.t1.exon1;Parent=g14293.t1;
JASKUP010000056.1_Trichopoda_pennipes_isolate_NS2899_ptg000056l,_whole_genome_shotgun_sequence	AUGUSTUS	intron	10673925	10673982	1	+	.	ID=g14293.t1.intron1;Parent=g14293.t1;
JASKUP010000056.1_Trichopoda_pennipes_isolate_NS2899_ptg000056l,_whole_genome_shotgun_sequence	AUGUSTUS	CDS	10673983	10674494	1	+	0	ID=g14293.t1.CDS2;Parent=g14293.t1;
JASKUP010000056.1_Trichopoda_pennipes_isolate_NS2899_ptg000056l,_whole_genome_shotgun_sequence	AUGUSTUS	exon	10673983	10674494	.	+	.	ID=g14293.t1.exon2;Parent=g14293.t1;
JASKUP010000056.1_Trichopoda_pennipes_isolate_NS2899_ptg000056l,_whole_genome_shotgun_sequence	AUGUSTUS	intron	10674495	10674562	1	+	.	ID=g14293.t1.intron2;Parent=g14293.t1;
JASKUP010000056.1_Trichopoda_pennipes_isolate_NS2899_ptg000056l,_whole_genome_shotgun_sequence	AUGUSTUS	CDS	10674563	10674680	1	+	1	ID=g14293.t1.CDS3;Parent=g14293.t1;
JASKUP010000056.1_Trichopoda_pennipes_isolate_NS2899_ptg000056l,_whole_genome_shotgun_sequence	AUGUSTUS	exon	10674563	10674680	.	+	.	ID=g14293.t1.exon3;Parent=g14293.t1;
JASKUP010000056.1_Trichopoda_pennipes_isolate_NS2899_ptg000056l,_whole_genome_shotgun_sequence	AUGUSTUS	intron	10674681	10675717	1	+	.	ID=g14293.t1.intron3;Parent=g14293.t1;
JASKUP010000056.1_Trichopoda_pennipes_isolate_NS2899_ptg000056l,_whole_genome_shotgun_sequence	AUGUSTUS	CDS	10675718	10675828	1	+	0	ID=g14293.t1.CDS4;Parent=g14293.t1;
JASKUP010000056.1_Trichopoda_pennipes_isolate_NS2899_ptg000056l,_whole_genome_shotgun_sequence	AUGUSTUS	exon	10675718	10675828	.	+	.	ID=g14293.t1.exon4;Parent=g14293.t1;
JASKUP010000056.1_Trichopoda_pennipes_isolate_NS2899_ptg000056l,_whole_genome_shotgun_sequence	AUGUSTUS	intron	10675829	10675906	1	+	.	ID=g14293.t1.intron4;Parent=g14293.t1;
JASKUP010000056.1_Trichopoda_pennipes_isolate_NS2899_ptg000056l,_whole_genome_shotgun_sequence	AUGUSTUS	CDS	10675907	10676067	1	+	0	ID=g14293.t1.CDS5;Parent=g14293.t1;
JASKUP010000056.1_Trichopoda_pennipes_isolate_NS2899_ptg000056l,_whole_genome_shotgun_sequence	AUGUSTUS	exon	10675907	10676067	.	+	.	ID=g14293.t1.exon5;Parent=g14293.t1;
JASKUP010000056.1_Trichopoda_pennipes_isolate_NS2899_ptg000056l,_whole_genome_shotgun_sequence	AUGUSTUS	intron	10676068	10676141	1	+	.	ID=g14293.t1.intron5;Parent=g14293.t1;
JASKUP010000056.1_Trichopoda_pennipes_isolate_NS2899_ptg000056l,_whole_genome_shotgun_sequence	AUGUSTUS	CDS	10676142	10676244	1	+	1	ID=g14293.t1.CDS6;Parent=g14293.t1;
JASKUP010000056.1_Trichopoda_pennipes_isolate_NS2899_ptg000056l,_whole_genome_shotgun_sequence	AUGUSTUS	exon	10676142	10676244	.	+	.	ID=g14293.t1.exon6;Parent=g14293.t1;
JASKUP010000056.1_Trichopoda_pennipes_isolate_NS2899_ptg000056l,_whole_genome_shotgun_sequence	AUGUSTUS	stop_codon	10676242	10676244	.	+	0	ID=g14293.t1.stop1;Parent=g14293.t1;
JASKUP010000056.1_Trichopoda_pennipes_isolate_NS2899_ptg000056l,_whole_genome_shotgun_sequence	AUGUSTUS	gene	10676793	10678847	.	-	.	ID=g14294;
JASKUP010000056.1_Trichopoda_pennipes_isolate_NS2899_ptg000056l,_whole_genome_shotgun_sequence	AUGUSTUS	mRNA	10676793	10678847	1	-	.	ID=g14294.t1;Parent=g14294;
JASKUP010000056.1_Trichopoda_pennipes_isolate_NS2899_ptg000056l,_whole_genome_shotgun_sequence	AUGUSTUS	stop_codon	10676793	10676795	.	-	0	ID=g14294.t1.stop1;Parent=g14294.t1;
JASKUP010000056.1_Trichopoda_pennipes_isolate_NS2899_ptg000056l,_whole_genome_shotgun_sequence	AUGUSTUS	CDS	10676793	10676904	1	-	1	ID=g14294.t1.CDS1;Parent=g14294.t1;
JASKUP010000056.1_Trichopoda_pennipes_isolate_NS2899_ptg000056l,_whole_genome_shotgun_sequence	AUGUSTUS	exon	10676793	10676904	.	-	.	ID=g14294.t1.exon1;Parent=g14294.t1;
JASKUP010000056.1_Trichopoda_pennipes_isolate_NS2899_ptg000056l,_whole_genome_shotgun_sequence	AUGUSTUS	intron	10676905	10676973	1	-	.	ID=g14294.t1.intron1;Parent=g14294.t1;
JASKUP010000056.1_Trichopoda_pennipes_isolate_NS2899_ptg000056l,_whole_genome_shotgun_sequence	AUGUSTUS	CDS	10676974	10677097	1	-	2	ID=g14294.t1.CDS2;Parent=g14294.t1;
JASKUP010000056.1_Trichopoda_pennipes_isolate_NS2899_ptg000056l,_whole_genome_shotgun_sequence	AUGUSTUS	exon	10676974	10677097	.	-	.	ID=g14294.t1.exon2;Parent=g14294.t1;
JASKUP010000056.1_Trichopoda_pennipes_isolate_NS2899_ptg000056l,_whole_genome_shotgun_sequence	AUGUSTUS	intron	10677098	10678759	1	-	.	ID=g14294.t1.intron2;Parent=g14294.t1;
JASKUP010000056.1_Trichopoda_pennipes_isolate_NS2899_ptg000056l,_whole_genome_shotgun_sequence	AUGUSTUS	CDS	10678760	10678847	1	-	0	ID=g14294.t1.CDS3;Parent=g14294.t1;
JASKUP010000056.1_Trichopoda_pennipes_isolate_NS2899_ptg000056l,_whole_genome_shotgun_sequence	AUGUSTUS	exon	10678760	10678847	.	-	.	ID=g14294.t1.exon3;Parent=g14294.t1;
JASKUP010000056.1_Trichopoda_pennipes_isolate_NS2899_ptg000056l,_whole_genome_shotgun_sequence	AUGUSTUS	start_codon	10678845	10678847	.	-	0	ID=g14294.t1.start1;Parent=g14294.t1;
JASKUP010000056.1_Trichopoda_pennipes_isolate_NS2899_ptg000056l,_whole_genome_shotgun_sequence	AUGUSTUS	gene	10705422	10707065	.	-	.	ID=g14295;
JASKUP010000056.1_Trichopoda_pennipes_isolate_NS2899_ptg000056l,_whole_genome_shotgun_sequence	AUGUSTUS	mRNA	10705422	10707065	0.73	-	.	ID=g14295.t1;Parent=g14295;
JASKUP010000056.1_Trichopoda_pennipes_isolate_NS2899_ptg000056l,_whole_genome_shotgun_sequence	AUGUSTUS	stop_codon	10705422	10705424	.	-	0	ID=g14295.t1.stop1;Parent=g14295.t1;
JASKUP010000056.1_Trichopoda_pennipes_isolate_NS2899_ptg000056l,_whole_genome_shotgun_sequence	AUGUSTUS	CDS	10705422	10705831	1	-	2	ID=g14295.t1.CDS1;Parent=g14295.t1;
JASKUP010000056.1_Trichopoda_pennipes_isolate_NS2899_ptg000056l,_whole_genome_shotgun_sequence	AUGUSTUS	exon	10705422	10705831	.	-	.	ID=g14295.t1.exon1;Parent=g14295.t1;
JASKUP010000056.1_Trichopoda_pennipes_isolate_NS2899_ptg000056l,_whole_genome_shotgun_sequence	AUGUSTUS	intron	10705832	10705906	1	-	.	ID=g14295.t1.intron1;Parent=g14295.t1;
JASKUP010000056.1_Trichopoda_pennipes_isolate_NS2899_ptg000056l,_whole_genome_shotgun_sequence	AUGUSTUS	CDS	10705907	10705946	0.73	-	0	ID=g14295.t1.CDS2;Parent=g14295.t1;
JASKUP010000056.1_Trichopoda_pennipes_isolate_NS2899_ptg000056l,_whole_genome_shotgun_sequence	AUGUSTUS	exon	10705907	10705946	.	-	.	ID=g14295.t1.exon2;Parent=g14295.t1;
JASKUP010000056.1_Trichopoda_pennipes_isolate_NS2899_ptg000056l,_whole_genome_shotgun_sequence	AUGUSTUS	intron	10705947	10706390	0.73	-	.	ID=g14295.t1.intron2;Parent=g14295.t1;
JASKUP010000056.1_Trichopoda_pennipes_isolate_NS2899_ptg000056l,_whole_genome_shotgun_sequence	AUGUSTUS	CDS	10706391	10707065	0.92	-	0	ID=g14295.t1.CDS3;Parent=g14295.t1;
JASKUP010000056.1_Trichopoda_pennipes_isolate_NS2899_ptg000056l,_whole_genome_shotgun_sequence	AUGUSTUS	exon	10706391	10707065	.	-	.	ID=g14295.t1.exon3;Parent=g14295.t1;
JASKUP010000056.1_Trichopoda_pennipes_isolate_NS2899_ptg000056l,_whole_genome_shotgun_sequence	AUGUSTUS	start_codon	10707063	10707065	.	-	0	ID=g14295.t1.start1;Parent=g14295.t1;
JASKUP010000056.1_Trichopoda_pennipes_isolate_NS2899_ptg000056l,_whole_genome_shotgun_sequence	GeneMark.hmm3	mRNA	10705422	10705982	.	-	.	ID=g14295.t2;Parent=g14295;
JASKUP010000056.1_Trichopoda_pennipes_isolate_NS2899_ptg000056l,_whole_genome_shotgun_sequence	GeneMark.hmm3	stop_codon	10705422	10705424	.	-	0	ID=g14295.t2.stop1;Parent=g14295.t2;
JASKUP010000056.1_Trichopoda_pennipes_isolate_NS2899_ptg000056l,_whole_genome_shotgun_sequence	GeneMark.hmm3	CDS	10705422	10705831	.	-	2	ID=g14295.t2.CDS1;Parent=g14295.t2;
JASKUP010000056.1_Trichopoda_pennipes_isolate_NS2899_ptg000056l,_whole_genome_shotgun_sequence	GeneMark.hmm3	exon	10705422	10705831	0	-	.	ID=g14295.t2.exon1;Parent=g14295.t2;
JASKUP010000056.1_Trichopoda_pennipes_isolate_NS2899_ptg000056l,_whole_genome_shotgun_sequence	GeneMark.hmm3	intron	10705832	10705906	.	-	0	ID=g14295.t2.intron1;Parent=g14295.t2;
JASKUP010000056.1_Trichopoda_pennipes_isolate_NS2899_ptg000056l,_whole_genome_shotgun_sequence	GeneMark.hmm3	CDS	10705907	10705982	.	-	0	ID=g14295.t2.CDS2;Parent=g14295.t2;
JASKUP010000056.1_Trichopoda_pennipes_isolate_NS2899_ptg000056l,_whole_genome_shotgun_sequence	GeneMark.hmm3	exon	10705907	10705982	0	-	.	ID=g14295.t2.exon2;Parent=g14295.t2;
JASKUP010000056.1_Trichopoda_pennipes_isolate_NS2899_ptg000056l,_whole_genome_shotgun_sequence	GeneMark.hmm3	start_codon	10705980	10705982	.	-	0	ID=g14295.t2.start1;Parent=g14295.t2;
JASKUP010000056.1_Trichopoda_pennipes_isolate_NS2899_ptg000056l,_whole_genome_shotgun_sequence	AUGUSTUS	gene	10707282	10712001	.	-	.	ID=g14296;
JASKUP010000056.1_Trichopoda_pennipes_isolate_NS2899_ptg000056l,_whole_genome_shotgun_sequence	AUGUSTUS	mRNA	10707282	10712001	1	-	.	ID=g14296.t1;Parent=g14296;
JASKUP010000056.1_Trichopoda_pennipes_isolate_NS2899_ptg000056l,_whole_genome_shotgun_sequence	AUGUSTUS	stop_codon	10707282	10707284	.	-	0	ID=g14296.t1.stop1;Parent=g14296.t1;
JASKUP010000056.1_Trichopoda_pennipes_isolate_NS2899_ptg000056l,_whole_genome_shotgun_sequence	AUGUSTUS	CDS	10707282	10707362	1	-	0	ID=g14296.t1.CDS1;Parent=g14296.t1;
JASKUP010000056.1_Trichopoda_pennipes_isolate_NS2899_ptg000056l,_whole_genome_shotgun_sequence	AUGUSTUS	exon	10707282	10707362	.	-	.	ID=g14296.t1.exon1;Parent=g14296.t1;
JASKUP010000056.1_Trichopoda_pennipes_isolate_NS2899_ptg000056l,_whole_genome_shotgun_sequence	AUGUSTUS	intron	10707363	10707424	1	-	.	ID=g14296.t1.intron1;Parent=g14296.t1;
JASKUP010000056.1_Trichopoda_pennipes_isolate_NS2899_ptg000056l,_whole_genome_shotgun_sequence	AUGUSTUS	CDS	10707425	10707546	1	-	2	ID=g14296.t1.CDS2;Parent=g14296.t1;
JASKUP010000056.1_Trichopoda_pennipes_isolate_NS2899_ptg000056l,_whole_genome_shotgun_sequence	AUGUSTUS	exon	10707425	10707546	.	-	.	ID=g14296.t1.exon2;Parent=g14296.t1;
JASKUP010000056.1_Trichopoda_pennipes_isolate_NS2899_ptg000056l,_whole_genome_shotgun_sequence	AUGUSTUS	intron	10707547	10707643	1	-	.	ID=g14296.t1.intron2;Parent=g14296.t1;
JASKUP010000056.1_Trichopoda_pennipes_isolate_NS2899_ptg000056l,_whole_genome_shotgun_sequence	AUGUSTUS	CDS	10707644	10709038	1	-	2	ID=g14296.t1.CDS3;Parent=g14296.t1;
JASKUP010000056.1_Trichopoda_pennipes_isolate_NS2899_ptg000056l,_whole_genome_shotgun_sequence	AUGUSTUS	exon	10707644	10709038	.	-	.	ID=g14296.t1.exon3;Parent=g14296.t1;
JASKUP010000056.1_Trichopoda_pennipes_isolate_NS2899_ptg000056l,_whole_genome_shotgun_sequence	AUGUSTUS	intron	10709039	10709103	1	-	.	ID=g14296.t1.intron3;Parent=g14296.t1;
JASKUP010000056.1_Trichopoda_pennipes_isolate_NS2899_ptg000056l,_whole_genome_shotgun_sequence	AUGUSTUS	CDS	10709104	10709252	1	-	1	ID=g14296.t1.CDS4;Parent=g14296.t1;
JASKUP010000056.1_Trichopoda_pennipes_isolate_NS2899_ptg000056l,_whole_genome_shotgun_sequence	AUGUSTUS	exon	10709104	10709252	.	-	.	ID=g14296.t1.exon4;Parent=g14296.t1;
JASKUP010000056.1_Trichopoda_pennipes_isolate_NS2899_ptg000056l,_whole_genome_shotgun_sequence	AUGUSTUS	intron	10709253	10709311	1	-	.	ID=g14296.t1.intron4;Parent=g14296.t1;
JASKUP010000056.1_Trichopoda_pennipes_isolate_NS2899_ptg000056l,_whole_genome_shotgun_sequence	AUGUSTUS	CDS	10709312	10712001	1	-	0	ID=g14296.t1.CDS5;Parent=g14296.t1;
JASKUP010000056.1_Trichopoda_pennipes_isolate_NS2899_ptg000056l,_whole_genome_shotgun_sequence	AUGUSTUS	exon	10709312	10712001	.	-	.	ID=g14296.t1.exon5;Parent=g14296.t1;
JASKUP010000056.1_Trichopoda_pennipes_isolate_NS2899_ptg000056l,_whole_genome_shotgun_sequence	AUGUSTUS	start_codon	10711999	10712001	.	-	0	ID=g14296.t1.start1;Parent=g14296.t1;
JASKUP010000056.1_Trichopoda_pennipes_isolate_NS2899_ptg000056l,_whole_genome_shotgun_sequence	AUGUSTUS	gene	10736481	10737314	.	-	.	ID=g14297;
JASKUP010000056.1_Trichopoda_pennipes_isolate_NS2899_ptg000056l,_whole_genome_shotgun_sequence	AUGUSTUS	mRNA	10736481	10737314	1	-	.	ID=g14297.t1;Parent=g14297;
JASKUP010000056.1_Trichopoda_pennipes_isolate_NS2899_ptg000056l,_whole_genome_shotgun_sequence	AUGUSTUS	stop_codon	10736481	10736483	.	-	0	ID=g14297.t1.stop1;Parent=g14297.t1;
JASKUP010000056.1_Trichopoda_pennipes_isolate_NS2899_ptg000056l,_whole_genome_shotgun_sequence	AUGUSTUS	CDS	10736481	10737314	1	-	0	ID=g14297.t1.CDS1;Parent=g14297.t1;
JASKUP010000056.1_Trichopoda_pennipes_isolate_NS2899_ptg000056l,_whole_genome_shotgun_sequence	AUGUSTUS	exon	10736481	10737314	.	-	.	ID=g14297.t1.exon1;Parent=g14297.t1;
JASKUP010000056.1_Trichopoda_pennipes_isolate_NS2899_ptg000056l,_whole_genome_shotgun_sequence	AUGUSTUS	start_codon	10737312	10737314	.	-	0	ID=g14297.t1.start1;Parent=g14297.t1;
JASKUP010000056.1_Trichopoda_pennipes_isolate_NS2899_ptg000056l,_whole_genome_shotgun_sequence	AUGUSTUS	gene	10940745	10950223	.	-	.	ID=g14298;
JASKUP010000056.1_Trichopoda_pennipes_isolate_NS2899_ptg000056l,_whole_genome_shotgun_sequence	AUGUSTUS	mRNA	10940745	10950223	0.32	-	.	ID=g14298.t1;Parent=g14298;
JASKUP010000056.1_Trichopoda_pennipes_isolate_NS2899_ptg000056l,_whole_genome_shotgun_sequence	AUGUSTUS	stop_codon	10940745	10940747	.	-	0	ID=g14298.t1.stop1;Parent=g14298.t1;
JASKUP010000056.1_Trichopoda_pennipes_isolate_NS2899_ptg000056l,_whole_genome_shotgun_sequence	AUGUSTUS	CDS	10940745	10940884	0.88	-	2	ID=g14298.t1.CDS1;Parent=g14298.t1;
JASKUP010000056.1_Trichopoda_pennipes_isolate_NS2899_ptg000056l,_whole_genome_shotgun_sequence	AUGUSTUS	exon	10940745	10940884	.	-	.	ID=g14298.t1.exon1;Parent=g14298.t1;
JASKUP010000056.1_Trichopoda_pennipes_isolate_NS2899_ptg000056l,_whole_genome_shotgun_sequence	AUGUSTUS	intron	10940885	10950111	0.32	-	.	ID=g14298.t1.intron1;Parent=g14298.t1;
JASKUP010000056.1_Trichopoda_pennipes_isolate_NS2899_ptg000056l,_whole_genome_shotgun_sequence	AUGUSTUS	CDS	10950112	10950223	0.36	-	0	ID=g14298.t1.CDS2;Parent=g14298.t1;
JASKUP010000056.1_Trichopoda_pennipes_isolate_NS2899_ptg000056l,_whole_genome_shotgun_sequence	AUGUSTUS	exon	10950112	10950223	.	-	.	ID=g14298.t1.exon2;Parent=g14298.t1;
JASKUP010000056.1_Trichopoda_pennipes_isolate_NS2899_ptg000056l,_whole_genome_shotgun_sequence	AUGUSTUS	start_codon	10950221	10950223	.	-	0	ID=g14298.t1.start1;Parent=g14298.t1;
JASKUP010000056.1_Trichopoda_pennipes_isolate_NS2899_ptg000056l,_whole_genome_shotgun_sequence	AUGUSTUS	gene	11177916	11207544	.	-	.	ID=g14299;
JASKUP010000056.1_Trichopoda_pennipes_isolate_NS2899_ptg000056l,_whole_genome_shotgun_sequence	AUGUSTUS	mRNA	11177916	11207544	0.92	-	.	ID=g14299.t1;Parent=g14299;
JASKUP010000056.1_Trichopoda_pennipes_isolate_NS2899_ptg000056l,_whole_genome_shotgun_sequence	AUGUSTUS	stop_codon	11177916	11177918	.	-	0	ID=g14299.t1.stop1;Parent=g14299.t1;
JASKUP010000056.1_Trichopoda_pennipes_isolate_NS2899_ptg000056l,_whole_genome_shotgun_sequence	AUGUSTUS	CDS	11177916	11178120	1	-	1	ID=g14299.t1.CDS1;Parent=g14299.t1;
JASKUP010000056.1_Trichopoda_pennipes_isolate_NS2899_ptg000056l,_whole_genome_shotgun_sequence	AUGUSTUS	exon	11177916	11178120	.	-	.	ID=g14299.t1.exon1;Parent=g14299.t1;
JASKUP010000056.1_Trichopoda_pennipes_isolate_NS2899_ptg000056l,_whole_genome_shotgun_sequence	AUGUSTUS	intron	11178121	11178201	1	-	.	ID=g14299.t1.intron1;Parent=g14299.t1;
JASKUP010000056.1_Trichopoda_pennipes_isolate_NS2899_ptg000056l,_whole_genome_shotgun_sequence	AUGUSTUS	CDS	11178202	11178535	1	-	2	ID=g14299.t1.CDS2;Parent=g14299.t1;
JASKUP010000056.1_Trichopoda_pennipes_isolate_NS2899_ptg000056l,_whole_genome_shotgun_sequence	AUGUSTUS	exon	11178202	11178535	.	-	.	ID=g14299.t1.exon2;Parent=g14299.t1;
JASKUP010000056.1_Trichopoda_pennipes_isolate_NS2899_ptg000056l,_whole_genome_shotgun_sequence	AUGUSTUS	intron	11178536	11180053	1	-	.	ID=g14299.t1.intron2;Parent=g14299.t1;
JASKUP010000056.1_Trichopoda_pennipes_isolate_NS2899_ptg000056l,_whole_genome_shotgun_sequence	AUGUSTUS	CDS	11180054	11182399	1	-	2	ID=g14299.t1.CDS3;Parent=g14299.t1;
JASKUP010000056.1_Trichopoda_pennipes_isolate_NS2899_ptg000056l,_whole_genome_shotgun_sequence	AUGUSTUS	exon	11180054	11182399	.	-	.	ID=g14299.t1.exon3;Parent=g14299.t1;
JASKUP010000056.1_Trichopoda_pennipes_isolate_NS2899_ptg000056l,_whole_genome_shotgun_sequence	AUGUSTUS	intron	11182400	11182464	1	-	.	ID=g14299.t1.intron3;Parent=g14299.t1;
JASKUP010000056.1_Trichopoda_pennipes_isolate_NS2899_ptg000056l,_whole_genome_shotgun_sequence	AUGUSTUS	CDS	11182465	11183652	1	-	2	ID=g14299.t1.CDS4;Parent=g14299.t1;
JASKUP010000056.1_Trichopoda_pennipes_isolate_NS2899_ptg000056l,_whole_genome_shotgun_sequence	AUGUSTUS	exon	11182465	11183652	.	-	.	ID=g14299.t1.exon4;Parent=g14299.t1;
JASKUP010000056.1_Trichopoda_pennipes_isolate_NS2899_ptg000056l,_whole_genome_shotgun_sequence	AUGUSTUS	intron	11183653	11183852	1	-	.	ID=g14299.t1.intron4;Parent=g14299.t1;
JASKUP010000056.1_Trichopoda_pennipes_isolate_NS2899_ptg000056l,_whole_genome_shotgun_sequence	AUGUSTUS	CDS	11183853	11183980	1	-	1	ID=g14299.t1.CDS5;Parent=g14299.t1;
JASKUP010000056.1_Trichopoda_pennipes_isolate_NS2899_ptg000056l,_whole_genome_shotgun_sequence	AUGUSTUS	exon	11183853	11183980	.	-	.	ID=g14299.t1.exon5;Parent=g14299.t1;
JASKUP010000056.1_Trichopoda_pennipes_isolate_NS2899_ptg000056l,_whole_genome_shotgun_sequence	AUGUSTUS	intron	11183981	11193964	1	-	.	ID=g14299.t1.intron5;Parent=g14299.t1;
JASKUP010000056.1_Trichopoda_pennipes_isolate_NS2899_ptg000056l,_whole_genome_shotgun_sequence	AUGUSTUS	CDS	11193965	11194085	1	-	2	ID=g14299.t1.CDS6;Parent=g14299.t1;
JASKUP010000056.1_Trichopoda_pennipes_isolate_NS2899_ptg000056l,_whole_genome_shotgun_sequence	AUGUSTUS	exon	11193965	11194085	.	-	.	ID=g14299.t1.exon6;Parent=g14299.t1;
JASKUP010000056.1_Trichopoda_pennipes_isolate_NS2899_ptg000056l,_whole_genome_shotgun_sequence	AUGUSTUS	intron	11194086	11207399	0.98	-	.	ID=g14299.t1.intron6;Parent=g14299.t1;
JASKUP010000056.1_Trichopoda_pennipes_isolate_NS2899_ptg000056l,_whole_genome_shotgun_sequence	AUGUSTUS	CDS	11207400	11207544	0.93	-	0	ID=g14299.t1.CDS7;Parent=g14299.t1;
JASKUP010000056.1_Trichopoda_pennipes_isolate_NS2899_ptg000056l,_whole_genome_shotgun_sequence	AUGUSTUS	exon	11207400	11207544	.	-	.	ID=g14299.t1.exon7;Parent=g14299.t1;
JASKUP010000056.1_Trichopoda_pennipes_isolate_NS2899_ptg000056l,_whole_genome_shotgun_sequence	AUGUSTUS	start_codon	11207542	11207544	.	-	0	ID=g14299.t1.start1;Parent=g14299.t1;
JASKUP010000056.1_Trichopoda_pennipes_isolate_NS2899_ptg000056l,_whole_genome_shotgun_sequence	AUGUSTUS	gene	11283433	11285943	.	-	.	ID=g14300;
JASKUP010000056.1_Trichopoda_pennipes_isolate_NS2899_ptg000056l,_whole_genome_shotgun_sequence	AUGUSTUS	mRNA	11283433	11285943	0.97	-	.	ID=g14300.t1;Parent=g14300;
JASKUP010000056.1_Trichopoda_pennipes_isolate_NS2899_ptg000056l,_whole_genome_shotgun_sequence	AUGUSTUS	stop_codon	11283433	11283435	.	-	0	ID=g14300.t1.stop1;Parent=g14300.t1;
JASKUP010000056.1_Trichopoda_pennipes_isolate_NS2899_ptg000056l,_whole_genome_shotgun_sequence	AUGUSTUS	CDS	11283433	11285943	0.97	-	0	ID=g14300.t1.CDS1;Parent=g14300.t1;
JASKUP010000056.1_Trichopoda_pennipes_isolate_NS2899_ptg000056l,_whole_genome_shotgun_sequence	AUGUSTUS	exon	11283433	11285943	.	-	.	ID=g14300.t1.exon1;Parent=g14300.t1;
JASKUP010000056.1_Trichopoda_pennipes_isolate_NS2899_ptg000056l,_whole_genome_shotgun_sequence	AUGUSTUS	start_codon	11285941	11285943	.	-	0	ID=g14300.t1.start1;Parent=g14300.t1;
JASKUP010000056.1_Trichopoda_pennipes_isolate_NS2899_ptg000056l,_whole_genome_shotgun_sequence	AUGUSTUS	gene	11403130	11408457	.	-	.	ID=g14301;
JASKUP010000056.1_Trichopoda_pennipes_isolate_NS2899_ptg000056l,_whole_genome_shotgun_sequence	AUGUSTUS	mRNA	11403130	11408457	0.59	-	.	ID=g14301.t1;Parent=g14301;
JASKUP010000056.1_Trichopoda_pennipes_isolate_NS2899_ptg000056l,_whole_genome_shotgun_sequence	AUGUSTUS	stop_codon	11403130	11403132	.	-	0	ID=g14301.t1.stop1;Parent=g14301.t1;
JASKUP010000056.1_Trichopoda_pennipes_isolate_NS2899_ptg000056l,_whole_genome_shotgun_sequence	AUGUSTUS	CDS	11403130	11403286	0.89	-	1	ID=g14301.t1.CDS1;Parent=g14301.t1;
JASKUP010000056.1_Trichopoda_pennipes_isolate_NS2899_ptg000056l,_whole_genome_shotgun_sequence	AUGUSTUS	exon	11403130	11403286	.	-	.	ID=g14301.t1.exon1;Parent=g14301.t1;
JASKUP010000056.1_Trichopoda_pennipes_isolate_NS2899_ptg000056l,_whole_genome_shotgun_sequence	AUGUSTUS	intron	11403287	11404048	0.84	-	.	ID=g14301.t1.intron1;Parent=g14301.t1;
JASKUP010000056.1_Trichopoda_pennipes_isolate_NS2899_ptg000056l,_whole_genome_shotgun_sequence	AUGUSTUS	CDS	11404049	11404743	0.86	-	0	ID=g14301.t1.CDS2;Parent=g14301.t1;
JASKUP010000056.1_Trichopoda_pennipes_isolate_NS2899_ptg000056l,_whole_genome_shotgun_sequence	AUGUSTUS	exon	11404049	11404743	.	-	.	ID=g14301.t1.exon2;Parent=g14301.t1;
JASKUP010000056.1_Trichopoda_pennipes_isolate_NS2899_ptg000056l,_whole_genome_shotgun_sequence	AUGUSTUS	intron	11404744	11406288	0.98	-	.	ID=g14301.t1.intron2;Parent=g14301.t1;
JASKUP010000056.1_Trichopoda_pennipes_isolate_NS2899_ptg000056l,_whole_genome_shotgun_sequence	AUGUSTUS	CDS	11406289	11408457	0.7	-	0	ID=g14301.t1.CDS3;Parent=g14301.t1;
JASKUP010000056.1_Trichopoda_pennipes_isolate_NS2899_ptg000056l,_whole_genome_shotgun_sequence	AUGUSTUS	exon	11406289	11408457	.	-	.	ID=g14301.t1.exon3;Parent=g14301.t1;
JASKUP010000056.1_Trichopoda_pennipes_isolate_NS2899_ptg000056l,_whole_genome_shotgun_sequence	AUGUSTUS	start_codon	11408455	11408457	.	-	0	ID=g14301.t1.start1;Parent=g14301.t1;
JASKUP010000056.1_Trichopoda_pennipes_isolate_NS2899_ptg000056l,_whole_genome_shotgun_sequence	AUGUSTUS	gene	11427906	11428424	.	-	.	ID=g14302;
JASKUP010000056.1_Trichopoda_pennipes_isolate_NS2899_ptg000056l,_whole_genome_shotgun_sequence	AUGUSTUS	mRNA	11427906	11428424	1	-	.	ID=g14302.t1;Parent=g14302;
JASKUP010000056.1_Trichopoda_pennipes_isolate_NS2899_ptg000056l,_whole_genome_shotgun_sequence	AUGUSTUS	stop_codon	11427906	11427908	.	-	0	ID=g14302.t1.stop1;Parent=g14302.t1;
JASKUP010000056.1_Trichopoda_pennipes_isolate_NS2899_ptg000056l,_whole_genome_shotgun_sequence	AUGUSTUS	CDS	11427906	11428424	1	-	0	ID=g14302.t1.CDS1;Parent=g14302.t1;
JASKUP010000056.1_Trichopoda_pennipes_isolate_NS2899_ptg000056l,_whole_genome_shotgun_sequence	AUGUSTUS	exon	11427906	11428424	.	-	.	ID=g14302.t1.exon1;Parent=g14302.t1;
JASKUP010000056.1_Trichopoda_pennipes_isolate_NS2899_ptg000056l,_whole_genome_shotgun_sequence	AUGUSTUS	start_codon	11428422	11428424	.	-	0	ID=g14302.t1.start1;Parent=g14302.t1;
JASKUP010000056.1_Trichopoda_pennipes_isolate_NS2899_ptg000056l,_whole_genome_shotgun_sequence	AUGUSTUS	gene	11497489	11507806	.	-	.	ID=g14303;
JASKUP010000056.1_Trichopoda_pennipes_isolate_NS2899_ptg000056l,_whole_genome_shotgun_sequence	AUGUSTUS	mRNA	11497489	11507806	0.51	-	.	ID=g14303.t1;Parent=g14303;
JASKUP010000056.1_Trichopoda_pennipes_isolate_NS2899_ptg000056l,_whole_genome_shotgun_sequence	AUGUSTUS	stop_codon	11497489	11497491	.	-	0	ID=g14303.t1.stop1;Parent=g14303.t1;
JASKUP010000056.1_Trichopoda_pennipes_isolate_NS2899_ptg000056l,_whole_genome_shotgun_sequence	AUGUSTUS	CDS	11497489	11497668	1	-	0	ID=g14303.t1.CDS1;Parent=g14303.t1;
JASKUP010000056.1_Trichopoda_pennipes_isolate_NS2899_ptg000056l,_whole_genome_shotgun_sequence	AUGUSTUS	exon	11497489	11497668	.	-	.	ID=g14303.t1.exon1;Parent=g14303.t1;
JASKUP010000056.1_Trichopoda_pennipes_isolate_NS2899_ptg000056l,_whole_genome_shotgun_sequence	AUGUSTUS	intron	11497669	11501074	1	-	.	ID=g14303.t1.intron1;Parent=g14303.t1;
JASKUP010000056.1_Trichopoda_pennipes_isolate_NS2899_ptg000056l,_whole_genome_shotgun_sequence	AUGUSTUS	CDS	11501075	11501101	1	-	0	ID=g14303.t1.CDS2;Parent=g14303.t1;
JASKUP010000056.1_Trichopoda_pennipes_isolate_NS2899_ptg000056l,_whole_genome_shotgun_sequence	AUGUSTUS	exon	11501075	11501101	.	-	.	ID=g14303.t1.exon2;Parent=g14303.t1;
JASKUP010000056.1_Trichopoda_pennipes_isolate_NS2899_ptg000056l,_whole_genome_shotgun_sequence	AUGUSTUS	intron	11501102	11501454	1	-	.	ID=g14303.t1.intron2;Parent=g14303.t1;
JASKUP010000056.1_Trichopoda_pennipes_isolate_NS2899_ptg000056l,_whole_genome_shotgun_sequence	AUGUSTUS	CDS	11501455	11501570	1	-	2	ID=g14303.t1.CDS3;Parent=g14303.t1;
JASKUP010000056.1_Trichopoda_pennipes_isolate_NS2899_ptg000056l,_whole_genome_shotgun_sequence	AUGUSTUS	exon	11501455	11501570	.	-	.	ID=g14303.t1.exon3;Parent=g14303.t1;
JASKUP010000056.1_Trichopoda_pennipes_isolate_NS2899_ptg000056l,_whole_genome_shotgun_sequence	AUGUSTUS	intron	11501571	11507784	0.51	-	.	ID=g14303.t1.intron3;Parent=g14303.t1;
JASKUP010000056.1_Trichopoda_pennipes_isolate_NS2899_ptg000056l,_whole_genome_shotgun_sequence	AUGUSTUS	CDS	11507785	11507806	0.51	-	0	ID=g14303.t1.CDS4;Parent=g14303.t1;
JASKUP010000056.1_Trichopoda_pennipes_isolate_NS2899_ptg000056l,_whole_genome_shotgun_sequence	AUGUSTUS	exon	11507785	11507806	.	-	.	ID=g14303.t1.exon4;Parent=g14303.t1;
JASKUP010000056.1_Trichopoda_pennipes_isolate_NS2899_ptg000056l,_whole_genome_shotgun_sequence	AUGUSTUS	start_codon	11507804	11507806	.	-	0	ID=g14303.t1.start1;Parent=g14303.t1;
JASKUP010000056.1_Trichopoda_pennipes_isolate_NS2899_ptg000056l,_whole_genome_shotgun_sequence	AUGUSTUS	mRNA	11497489	11507806	0.52	-	.	ID=g14303.t2;Parent=g14303;
JASKUP010000056.1_Trichopoda_pennipes_isolate_NS2899_ptg000056l,_whole_genome_shotgun_sequence	AUGUSTUS	stop_codon	11497489	11497491	.	-	0	ID=g14303.t2.stop1;Parent=g14303.t2;
JASKUP010000056.1_Trichopoda_pennipes_isolate_NS2899_ptg000056l,_whole_genome_shotgun_sequence	AUGUSTUS	CDS	11497489	11497668	1	-	0	ID=g14303.t2.CDS1;Parent=g14303.t2;
JASKUP010000056.1_Trichopoda_pennipes_isolate_NS2899_ptg000056l,_whole_genome_shotgun_sequence	AUGUSTUS	exon	11497489	11497668	.	-	.	ID=g14303.t2.exon1;Parent=g14303.t2;
JASKUP010000056.1_Trichopoda_pennipes_isolate_NS2899_ptg000056l,_whole_genome_shotgun_sequence	AUGUSTUS	intron	11497669	11501454	1	-	.	ID=g14303.t2.intron1;Parent=g14303.t2;
JASKUP010000056.1_Trichopoda_pennipes_isolate_NS2899_ptg000056l,_whole_genome_shotgun_sequence	AUGUSTUS	CDS	11501455	11501570	1	-	2	ID=g14303.t2.CDS2;Parent=g14303.t2;
JASKUP010000056.1_Trichopoda_pennipes_isolate_NS2899_ptg000056l,_whole_genome_shotgun_sequence	AUGUSTUS	exon	11501455	11501570	.	-	.	ID=g14303.t2.exon2;Parent=g14303.t2;
JASKUP010000056.1_Trichopoda_pennipes_isolate_NS2899_ptg000056l,_whole_genome_shotgun_sequence	AUGUSTUS	intron	11501571	11507784	0.52	-	.	ID=g14303.t2.intron2;Parent=g14303.t2;
JASKUP010000056.1_Trichopoda_pennipes_isolate_NS2899_ptg000056l,_whole_genome_shotgun_sequence	AUGUSTUS	CDS	11507785	11507806	0.52	-	0	ID=g14303.t2.CDS3;Parent=g14303.t2;
JASKUP010000056.1_Trichopoda_pennipes_isolate_NS2899_ptg000056l,_whole_genome_shotgun_sequence	AUGUSTUS	exon	11507785	11507806	.	-	.	ID=g14303.t2.exon3;Parent=g14303.t2;
JASKUP010000056.1_Trichopoda_pennipes_isolate_NS2899_ptg000056l,_whole_genome_shotgun_sequence	AUGUSTUS	start_codon	11507804	11507806	.	-	0	ID=g14303.t2.start1;Parent=g14303.t2;
JASKUP010000056.1_Trichopoda_pennipes_isolate_NS2899_ptg000056l,_whole_genome_shotgun_sequence	AUGUSTUS	gene	11701490	11705088	.	-	.	ID=g14304;
JASKUP010000056.1_Trichopoda_pennipes_isolate_NS2899_ptg000056l,_whole_genome_shotgun_sequence	AUGUSTUS	mRNA	11701490	11705088	1	-	.	ID=g14304.t1;Parent=g14304;
JASKUP010000056.1_Trichopoda_pennipes_isolate_NS2899_ptg000056l,_whole_genome_shotgun_sequence	AUGUSTUS	stop_codon	11701490	11701492	.	-	0	ID=g14304.t1.stop1;Parent=g14304.t1;
JASKUP010000056.1_Trichopoda_pennipes_isolate_NS2899_ptg000056l,_whole_genome_shotgun_sequence	AUGUSTUS	CDS	11701490	11702327	1	-	1	ID=g14304.t1.CDS1;Parent=g14304.t1;
JASKUP010000056.1_Trichopoda_pennipes_isolate_NS2899_ptg000056l,_whole_genome_shotgun_sequence	AUGUSTUS	exon	11701490	11702327	.	-	.	ID=g14304.t1.exon1;Parent=g14304.t1;
JASKUP010000056.1_Trichopoda_pennipes_isolate_NS2899_ptg000056l,_whole_genome_shotgun_sequence	AUGUSTUS	intron	11702328	11704269	1	-	.	ID=g14304.t1.intron1;Parent=g14304.t1;
JASKUP010000056.1_Trichopoda_pennipes_isolate_NS2899_ptg000056l,_whole_genome_shotgun_sequence	AUGUSTUS	CDS	11704270	11704429	1	-	2	ID=g14304.t1.CDS2;Parent=g14304.t1;
JASKUP010000056.1_Trichopoda_pennipes_isolate_NS2899_ptg000056l,_whole_genome_shotgun_sequence	AUGUSTUS	exon	11704270	11704429	.	-	.	ID=g14304.t1.exon2;Parent=g14304.t1;
JASKUP010000056.1_Trichopoda_pennipes_isolate_NS2899_ptg000056l,_whole_genome_shotgun_sequence	AUGUSTUS	intron	11704430	11704502	1	-	.	ID=g14304.t1.intron2;Parent=g14304.t1;
JASKUP010000056.1_Trichopoda_pennipes_isolate_NS2899_ptg000056l,_whole_genome_shotgun_sequence	AUGUSTUS	CDS	11704503	11705088	1	-	0	ID=g14304.t1.CDS3;Parent=g14304.t1;
JASKUP010000056.1_Trichopoda_pennipes_isolate_NS2899_ptg000056l,_whole_genome_shotgun_sequence	AUGUSTUS	exon	11704503	11705088	.	-	.	ID=g14304.t1.exon3;Parent=g14304.t1;
JASKUP010000056.1_Trichopoda_pennipes_isolate_NS2899_ptg000056l,_whole_genome_shotgun_sequence	AUGUSTUS	start_codon	11705086	11705088	.	-	0	ID=g14304.t1.start1;Parent=g14304.t1;
JASKUP010000056.1_Trichopoda_pennipes_isolate_NS2899_ptg000056l,_whole_genome_shotgun_sequence	AUGUSTUS	gene	11729838	11747335	.	+	.	ID=g14305;
JASKUP010000056.1_Trichopoda_pennipes_isolate_NS2899_ptg000056l,_whole_genome_shotgun_sequence	AUGUSTUS	mRNA	11729838	11747335	1	+	.	ID=g14305.t1;Parent=g14305;
JASKUP010000056.1_Trichopoda_pennipes_isolate_NS2899_ptg000056l,_whole_genome_shotgun_sequence	AUGUSTUS	start_codon	11729838	11729840	.	+	0	ID=g14305.t1.start1;Parent=g14305.t1;
JASKUP010000056.1_Trichopoda_pennipes_isolate_NS2899_ptg000056l,_whole_genome_shotgun_sequence	AUGUSTUS	CDS	11729838	11730031	1	+	0	ID=g14305.t1.CDS1;Parent=g14305.t1;
JASKUP010000056.1_Trichopoda_pennipes_isolate_NS2899_ptg000056l,_whole_genome_shotgun_sequence	AUGUSTUS	exon	11729838	11730031	.	+	.	ID=g14305.t1.exon1;Parent=g14305.t1;
JASKUP010000056.1_Trichopoda_pennipes_isolate_NS2899_ptg000056l,_whole_genome_shotgun_sequence	AUGUSTUS	intron	11730032	11735216	1	+	.	ID=g14305.t1.intron1;Parent=g14305.t1;
JASKUP010000056.1_Trichopoda_pennipes_isolate_NS2899_ptg000056l,_whole_genome_shotgun_sequence	AUGUSTUS	CDS	11735217	11735372	1	+	1	ID=g14305.t1.CDS2;Parent=g14305.t1;
JASKUP010000056.1_Trichopoda_pennipes_isolate_NS2899_ptg000056l,_whole_genome_shotgun_sequence	AUGUSTUS	exon	11735217	11735372	.	+	.	ID=g14305.t1.exon2;Parent=g14305.t1;
JASKUP010000056.1_Trichopoda_pennipes_isolate_NS2899_ptg000056l,_whole_genome_shotgun_sequence	AUGUSTUS	intron	11735373	11746378	1	+	.	ID=g14305.t1.intron2;Parent=g14305.t1;
JASKUP010000056.1_Trichopoda_pennipes_isolate_NS2899_ptg000056l,_whole_genome_shotgun_sequence	AUGUSTUS	CDS	11746379	11746573	1	+	1	ID=g14305.t1.CDS3;Parent=g14305.t1;
JASKUP010000056.1_Trichopoda_pennipes_isolate_NS2899_ptg000056l,_whole_genome_shotgun_sequence	AUGUSTUS	exon	11746379	11746573	.	+	.	ID=g14305.t1.exon3;Parent=g14305.t1;
JASKUP010000056.1_Trichopoda_pennipes_isolate_NS2899_ptg000056l,_whole_genome_shotgun_sequence	AUGUSTUS	intron	11746574	11746649	1	+	.	ID=g14305.t1.intron3;Parent=g14305.t1;
JASKUP010000056.1_Trichopoda_pennipes_isolate_NS2899_ptg000056l,_whole_genome_shotgun_sequence	AUGUSTUS	CDS	11746650	11746836	1	+	1	ID=g14305.t1.CDS4;Parent=g14305.t1;
JASKUP010000056.1_Trichopoda_pennipes_isolate_NS2899_ptg000056l,_whole_genome_shotgun_sequence	AUGUSTUS	exon	11746650	11746836	.	+	.	ID=g14305.t1.exon4;Parent=g14305.t1;
JASKUP010000056.1_Trichopoda_pennipes_isolate_NS2899_ptg000056l,_whole_genome_shotgun_sequence	AUGUSTUS	intron	11746837	11746922	1	+	.	ID=g14305.t1.intron4;Parent=g14305.t1;
JASKUP010000056.1_Trichopoda_pennipes_isolate_NS2899_ptg000056l,_whole_genome_shotgun_sequence	AUGUSTUS	CDS	11746923	11747135	1	+	0	ID=g14305.t1.CDS5;Parent=g14305.t1;
JASKUP010000056.1_Trichopoda_pennipes_isolate_NS2899_ptg000056l,_whole_genome_shotgun_sequence	AUGUSTUS	exon	11746923	11747135	.	+	.	ID=g14305.t1.exon5;Parent=g14305.t1;
JASKUP010000056.1_Trichopoda_pennipes_isolate_NS2899_ptg000056l,_whole_genome_shotgun_sequence	AUGUSTUS	intron	11747136	11747209	1	+	.	ID=g14305.t1.intron5;Parent=g14305.t1;
JASKUP010000056.1_Trichopoda_pennipes_isolate_NS2899_ptg000056l,_whole_genome_shotgun_sequence	AUGUSTUS	CDS	11747210	11747335	1	+	0	ID=g14305.t1.CDS6;Parent=g14305.t1;
JASKUP010000056.1_Trichopoda_pennipes_isolate_NS2899_ptg000056l,_whole_genome_shotgun_sequence	AUGUSTUS	exon	11747210	11747335	.	+	.	ID=g14305.t1.exon6;Parent=g14305.t1;
JASKUP010000056.1_Trichopoda_pennipes_isolate_NS2899_ptg000056l,_whole_genome_shotgun_sequence	AUGUSTUS	stop_codon	11747333	11747335	.	+	0	ID=g14305.t1.stop1;Parent=g14305.t1;
JASKUP010000056.1_Trichopoda_pennipes_isolate_NS2899_ptg000056l,_whole_genome_shotgun_sequence	AUGUSTUS	gene	11768300	11769188	.	-	.	ID=g14306;
JASKUP010000056.1_Trichopoda_pennipes_isolate_NS2899_ptg000056l,_whole_genome_shotgun_sequence	AUGUSTUS	mRNA	11768300	11769188	0.55	-	.	ID=g14306.t1;Parent=g14306;
JASKUP010000056.1_Trichopoda_pennipes_isolate_NS2899_ptg000056l,_whole_genome_shotgun_sequence	AUGUSTUS	stop_codon	11768300	11768302	.	-	0	ID=g14306.t1.stop1;Parent=g14306.t1;
JASKUP010000056.1_Trichopoda_pennipes_isolate_NS2899_ptg000056l,_whole_genome_shotgun_sequence	AUGUSTUS	CDS	11768300	11768319	1	-	2	ID=g14306.t1.CDS1;Parent=g14306.t1;
JASKUP010000056.1_Trichopoda_pennipes_isolate_NS2899_ptg000056l,_whole_genome_shotgun_sequence	AUGUSTUS	exon	11768300	11768319	.	-	.	ID=g14306.t1.exon1;Parent=g14306.t1;
JASKUP010000056.1_Trichopoda_pennipes_isolate_NS2899_ptg000056l,_whole_genome_shotgun_sequence	AUGUSTUS	intron	11768320	11768971	0.71	-	.	ID=g14306.t1.intron1;Parent=g14306.t1;
JASKUP010000056.1_Trichopoda_pennipes_isolate_NS2899_ptg000056l,_whole_genome_shotgun_sequence	AUGUSTUS	CDS	11768972	11769188	0.55	-	0	ID=g14306.t1.CDS2;Parent=g14306.t1;
JASKUP010000056.1_Trichopoda_pennipes_isolate_NS2899_ptg000056l,_whole_genome_shotgun_sequence	AUGUSTUS	exon	11768972	11769188	.	-	.	ID=g14306.t1.exon2;Parent=g14306.t1;
JASKUP010000056.1_Trichopoda_pennipes_isolate_NS2899_ptg000056l,_whole_genome_shotgun_sequence	AUGUSTUS	start_codon	11769186	11769188	.	-	0	ID=g14306.t1.start1;Parent=g14306.t1;
JASKUP010000056.1_Trichopoda_pennipes_isolate_NS2899_ptg000056l,_whole_genome_shotgun_sequence	AUGUSTUS	gene	11770253	11778472	.	+	.	ID=g14307;
JASKUP010000056.1_Trichopoda_pennipes_isolate_NS2899_ptg000056l,_whole_genome_shotgun_sequence	AUGUSTUS	mRNA	11770253	11778472	0.99	+	.	ID=g14307.t1;Parent=g14307;
JASKUP010000056.1_Trichopoda_pennipes_isolate_NS2899_ptg000056l,_whole_genome_shotgun_sequence	AUGUSTUS	CDS	11770253	11770255	0.99	+	0	ID=g14307.t1.CDS1;Parent=g14307.t1;
JASKUP010000056.1_Trichopoda_pennipes_isolate_NS2899_ptg000056l,_whole_genome_shotgun_sequence	AUGUSTUS	exon	11770253	11770255	.	+	.	ID=g14307.t1.exon1;Parent=g14307.t1;
JASKUP010000056.1_Trichopoda_pennipes_isolate_NS2899_ptg000056l,_whole_genome_shotgun_sequence	AUGUSTUS	start_codon	11770253	11770255	.	+	0	ID=g14307.t1.start1;Parent=g14307.t1;
JASKUP010000056.1_Trichopoda_pennipes_isolate_NS2899_ptg000056l,_whole_genome_shotgun_sequence	AUGUSTUS	intron	11770256	11770583	0.99	+	.	ID=g14307.t1.intron1;Parent=g14307.t1;
JASKUP010000056.1_Trichopoda_pennipes_isolate_NS2899_ptg000056l,_whole_genome_shotgun_sequence	AUGUSTUS	CDS	11770584	11770755	0.99	+	0	ID=g14307.t1.CDS2;Parent=g14307.t1;
JASKUP010000056.1_Trichopoda_pennipes_isolate_NS2899_ptg000056l,_whole_genome_shotgun_sequence	AUGUSTUS	exon	11770584	11770755	.	+	.	ID=g14307.t1.exon2;Parent=g14307.t1;
JASKUP010000056.1_Trichopoda_pennipes_isolate_NS2899_ptg000056l,_whole_genome_shotgun_sequence	AUGUSTUS	intron	11770756	11770982	1	+	.	ID=g14307.t1.intron2;Parent=g14307.t1;
JASKUP010000056.1_Trichopoda_pennipes_isolate_NS2899_ptg000056l,_whole_genome_shotgun_sequence	AUGUSTUS	CDS	11770983	11777641	1	+	2	ID=g14307.t1.CDS3;Parent=g14307.t1;
JASKUP010000056.1_Trichopoda_pennipes_isolate_NS2899_ptg000056l,_whole_genome_shotgun_sequence	AUGUSTUS	exon	11770983	11777641	.	+	.	ID=g14307.t1.exon3;Parent=g14307.t1;
JASKUP010000056.1_Trichopoda_pennipes_isolate_NS2899_ptg000056l,_whole_genome_shotgun_sequence	AUGUSTUS	intron	11777642	11777707	1	+	.	ID=g14307.t1.intron3;Parent=g14307.t1;
JASKUP010000056.1_Trichopoda_pennipes_isolate_NS2899_ptg000056l,_whole_genome_shotgun_sequence	AUGUSTUS	CDS	11777708	11777812	1	+	0	ID=g14307.t1.CDS4;Parent=g14307.t1;
JASKUP010000056.1_Trichopoda_pennipes_isolate_NS2899_ptg000056l,_whole_genome_shotgun_sequence	AUGUSTUS	exon	11777708	11777812	.	+	.	ID=g14307.t1.exon4;Parent=g14307.t1;
JASKUP010000056.1_Trichopoda_pennipes_isolate_NS2899_ptg000056l,_whole_genome_shotgun_sequence	AUGUSTUS	intron	11777813	11777932	1	+	.	ID=g14307.t1.intron4;Parent=g14307.t1;
JASKUP010000056.1_Trichopoda_pennipes_isolate_NS2899_ptg000056l,_whole_genome_shotgun_sequence	AUGUSTUS	CDS	11777933	11778472	1	+	0	ID=g14307.t1.CDS5;Parent=g14307.t1;
JASKUP010000056.1_Trichopoda_pennipes_isolate_NS2899_ptg000056l,_whole_genome_shotgun_sequence	AUGUSTUS	exon	11777933	11778472	.	+	.	ID=g14307.t1.exon5;Parent=g14307.t1;
JASKUP010000056.1_Trichopoda_pennipes_isolate_NS2899_ptg000056l,_whole_genome_shotgun_sequence	AUGUSTUS	stop_codon	11778470	11778472	.	+	0	ID=g14307.t1.stop1;Parent=g14307.t1;
JASKUP010000056.1_Trichopoda_pennipes_isolate_NS2899_ptg000056l,_whole_genome_shotgun_sequence	AUGUSTUS	gene	11802648	11881231	.	-	.	ID=g14308;
JASKUP010000056.1_Trichopoda_pennipes_isolate_NS2899_ptg000056l,_whole_genome_shotgun_sequence	AUGUSTUS	mRNA	11802648	11881231	1	-	.	ID=g14308.t1;Parent=g14308;
JASKUP010000056.1_Trichopoda_pennipes_isolate_NS2899_ptg000056l,_whole_genome_shotgun_sequence	AUGUSTUS	stop_codon	11802648	11802650	.	-	0	ID=g14308.t1.stop1;Parent=g14308.t1;
JASKUP010000056.1_Trichopoda_pennipes_isolate_NS2899_ptg000056l,_whole_genome_shotgun_sequence	AUGUSTUS	CDS	11802648	11803526	1	-	0	ID=g14308.t1.CDS1;Parent=g14308.t1;
JASKUP010000056.1_Trichopoda_pennipes_isolate_NS2899_ptg000056l,_whole_genome_shotgun_sequence	AUGUSTUS	exon	11802648	11803526	.	-	.	ID=g14308.t1.exon1;Parent=g14308.t1;
JASKUP010000056.1_Trichopoda_pennipes_isolate_NS2899_ptg000056l,_whole_genome_shotgun_sequence	AUGUSTUS	intron	11803527	11837976	1	-	.	ID=g14308.t1.intron1;Parent=g14308.t1;
JASKUP010000056.1_Trichopoda_pennipes_isolate_NS2899_ptg000056l,_whole_genome_shotgun_sequence	AUGUSTUS	CDS	11837977	11838632	1	-	2	ID=g14308.t1.CDS2;Parent=g14308.t1;
JASKUP010000056.1_Trichopoda_pennipes_isolate_NS2899_ptg000056l,_whole_genome_shotgun_sequence	AUGUSTUS	exon	11837977	11838632	.	-	.	ID=g14308.t1.exon2;Parent=g14308.t1;
JASKUP010000056.1_Trichopoda_pennipes_isolate_NS2899_ptg000056l,_whole_genome_shotgun_sequence	AUGUSTUS	intron	11838633	11880642	1	-	.	ID=g14308.t1.intron2;Parent=g14308.t1;
JASKUP010000056.1_Trichopoda_pennipes_isolate_NS2899_ptg000056l,_whole_genome_shotgun_sequence	AUGUSTUS	CDS	11880643	11881231	1	-	0	ID=g14308.t1.CDS3;Parent=g14308.t1;
JASKUP010000056.1_Trichopoda_pennipes_isolate_NS2899_ptg000056l,_whole_genome_shotgun_sequence	AUGUSTUS	exon	11880643	11881231	.	-	.	ID=g14308.t1.exon3;Parent=g14308.t1;
JASKUP010000056.1_Trichopoda_pennipes_isolate_NS2899_ptg000056l,_whole_genome_shotgun_sequence	AUGUSTUS	start_codon	11881229	11881231	.	-	0	ID=g14308.t1.start1;Parent=g14308.t1;
JASKUP010000056.1_Trichopoda_pennipes_isolate_NS2899_ptg000056l,_whole_genome_shotgun_sequence	AUGUSTUS	gene	11976053	11976988	.	-	.	ID=g14309;
JASKUP010000056.1_Trichopoda_pennipes_isolate_NS2899_ptg000056l,_whole_genome_shotgun_sequence	AUGUSTUS	mRNA	11976053	11976988	1	-	.	ID=g14309.t1;Parent=g14309;
JASKUP010000056.1_Trichopoda_pennipes_isolate_NS2899_ptg000056l,_whole_genome_shotgun_sequence	AUGUSTUS	stop_codon	11976053	11976055	.	-	0	ID=g14309.t1.stop1;Parent=g14309.t1;
JASKUP010000056.1_Trichopoda_pennipes_isolate_NS2899_ptg000056l,_whole_genome_shotgun_sequence	AUGUSTUS	CDS	11976053	11976825	1	-	2	ID=g14309.t1.CDS1;Parent=g14309.t1;
JASKUP010000056.1_Trichopoda_pennipes_isolate_NS2899_ptg000056l,_whole_genome_shotgun_sequence	AUGUSTUS	exon	11976053	11976825	.	-	.	ID=g14309.t1.exon1;Parent=g14309.t1;
JASKUP010000056.1_Trichopoda_pennipes_isolate_NS2899_ptg000056l,_whole_genome_shotgun_sequence	AUGUSTUS	intron	11976826	11976879	1	-	.	ID=g14309.t1.intron1;Parent=g14309.t1;
JASKUP010000056.1_Trichopoda_pennipes_isolate_NS2899_ptg000056l,_whole_genome_shotgun_sequence	AUGUSTUS	CDS	11976880	11976988	1	-	0	ID=g14309.t1.CDS2;Parent=g14309.t1;
JASKUP010000056.1_Trichopoda_pennipes_isolate_NS2899_ptg000056l,_whole_genome_shotgun_sequence	AUGUSTUS	exon	11976880	11976988	.	-	.	ID=g14309.t1.exon2;Parent=g14309.t1;
JASKUP010000056.1_Trichopoda_pennipes_isolate_NS2899_ptg000056l,_whole_genome_shotgun_sequence	AUGUSTUS	start_codon	11976986	11976988	.	-	0	ID=g14309.t1.start1;Parent=g14309.t1;
JASKUP010000056.1_Trichopoda_pennipes_isolate_NS2899_ptg000056l,_whole_genome_shotgun_sequence	AUGUSTUS	gene	12128410	12132537	.	+	.	ID=g14310;
JASKUP010000056.1_Trichopoda_pennipes_isolate_NS2899_ptg000056l,_whole_genome_shotgun_sequence	AUGUSTUS	mRNA	12128410	12132537	0.26	+	.	ID=g14310.t1;Parent=g14310;
JASKUP010000056.1_Trichopoda_pennipes_isolate_NS2899_ptg000056l,_whole_genome_shotgun_sequence	AUGUSTUS	start_codon	12128410	12128412	.	+	0	ID=g14310.t1.start1;Parent=g14310.t1;
JASKUP010000056.1_Trichopoda_pennipes_isolate_NS2899_ptg000056l,_whole_genome_shotgun_sequence	AUGUSTUS	CDS	12128410	12129212	0.47	+	0	ID=g14310.t1.CDS1;Parent=g14310.t1;
JASKUP010000056.1_Trichopoda_pennipes_isolate_NS2899_ptg000056l,_whole_genome_shotgun_sequence	AUGUSTUS	exon	12128410	12129212	.	+	.	ID=g14310.t1.exon1;Parent=g14310.t1;
JASKUP010000056.1_Trichopoda_pennipes_isolate_NS2899_ptg000056l,_whole_genome_shotgun_sequence	AUGUSTUS	intron	12129213	12132431	0.29	+	.	ID=g14310.t1.intron1;Parent=g14310.t1;
JASKUP010000056.1_Trichopoda_pennipes_isolate_NS2899_ptg000056l,_whole_genome_shotgun_sequence	AUGUSTUS	CDS	12132432	12132537	0.26	+	1	ID=g14310.t1.CDS2;Parent=g14310.t1;
JASKUP010000056.1_Trichopoda_pennipes_isolate_NS2899_ptg000056l,_whole_genome_shotgun_sequence	AUGUSTUS	exon	12132432	12132537	.	+	.	ID=g14310.t1.exon2;Parent=g14310.t1;
JASKUP010000056.1_Trichopoda_pennipes_isolate_NS2899_ptg000056l,_whole_genome_shotgun_sequence	AUGUSTUS	stop_codon	12132535	12132537	.	+	0	ID=g14310.t1.stop1;Parent=g14310.t1;
JASKUP010000056.1_Trichopoda_pennipes_isolate_NS2899_ptg000056l,_whole_genome_shotgun_sequence	AUGUSTUS	gene	12208427	12226113	.	-	.	ID=g14311;
JASKUP010000056.1_Trichopoda_pennipes_isolate_NS2899_ptg000056l,_whole_genome_shotgun_sequence	AUGUSTUS	mRNA	12208427	12226113	1	-	.	ID=g14311.t1;Parent=g14311;
JASKUP010000056.1_Trichopoda_pennipes_isolate_NS2899_ptg000056l,_whole_genome_shotgun_sequence	AUGUSTUS	stop_codon	12208427	12208429	.	-	0	ID=g14311.t1.stop1;Parent=g14311.t1;
JASKUP010000056.1_Trichopoda_pennipes_isolate_NS2899_ptg000056l,_whole_genome_shotgun_sequence	AUGUSTUS	CDS	12208427	12208544	1	-	1	ID=g14311.t1.CDS1;Parent=g14311.t1;
JASKUP010000056.1_Trichopoda_pennipes_isolate_NS2899_ptg000056l,_whole_genome_shotgun_sequence	AUGUSTUS	exon	12208427	12208544	.	-	.	ID=g14311.t1.exon1;Parent=g14311.t1;
JASKUP010000056.1_Trichopoda_pennipes_isolate_NS2899_ptg000056l,_whole_genome_shotgun_sequence	AUGUSTUS	intron	12208545	12208621	1	-	.	ID=g14311.t1.intron1;Parent=g14311.t1;
JASKUP010000056.1_Trichopoda_pennipes_isolate_NS2899_ptg000056l,_whole_genome_shotgun_sequence	AUGUSTUS	CDS	12208622	12208778	1	-	2	ID=g14311.t1.CDS2;Parent=g14311.t1;
JASKUP010000056.1_Trichopoda_pennipes_isolate_NS2899_ptg000056l,_whole_genome_shotgun_sequence	AUGUSTUS	exon	12208622	12208778	.	-	.	ID=g14311.t1.exon2;Parent=g14311.t1;
JASKUP010000056.1_Trichopoda_pennipes_isolate_NS2899_ptg000056l,_whole_genome_shotgun_sequence	AUGUSTUS	intron	12208779	12208846	1	-	.	ID=g14311.t1.intron2;Parent=g14311.t1;
JASKUP010000056.1_Trichopoda_pennipes_isolate_NS2899_ptg000056l,_whole_genome_shotgun_sequence	AUGUSTUS	CDS	12208847	12208964	1	-	0	ID=g14311.t1.CDS3;Parent=g14311.t1;
JASKUP010000056.1_Trichopoda_pennipes_isolate_NS2899_ptg000056l,_whole_genome_shotgun_sequence	AUGUSTUS	exon	12208847	12208964	.	-	.	ID=g14311.t1.exon3;Parent=g14311.t1;
JASKUP010000056.1_Trichopoda_pennipes_isolate_NS2899_ptg000056l,_whole_genome_shotgun_sequence	AUGUSTUS	intron	12208965	12216253	1	-	.	ID=g14311.t1.intron3;Parent=g14311.t1;
JASKUP010000056.1_Trichopoda_pennipes_isolate_NS2899_ptg000056l,_whole_genome_shotgun_sequence	AUGUSTUS	CDS	12216254	12216357	1	-	2	ID=g14311.t1.CDS4;Parent=g14311.t1;
JASKUP010000056.1_Trichopoda_pennipes_isolate_NS2899_ptg000056l,_whole_genome_shotgun_sequence	AUGUSTUS	exon	12216254	12216357	.	-	.	ID=g14311.t1.exon4;Parent=g14311.t1;
JASKUP010000056.1_Trichopoda_pennipes_isolate_NS2899_ptg000056l,_whole_genome_shotgun_sequence	AUGUSTUS	intron	12216358	12216419	1	-	.	ID=g14311.t1.intron4;Parent=g14311.t1;
JASKUP010000056.1_Trichopoda_pennipes_isolate_NS2899_ptg000056l,_whole_genome_shotgun_sequence	AUGUSTUS	CDS	12216420	12216947	1	-	2	ID=g14311.t1.CDS5;Parent=g14311.t1;
JASKUP010000056.1_Trichopoda_pennipes_isolate_NS2899_ptg000056l,_whole_genome_shotgun_sequence	AUGUSTUS	exon	12216420	12216947	.	-	.	ID=g14311.t1.exon5;Parent=g14311.t1;
JASKUP010000056.1_Trichopoda_pennipes_isolate_NS2899_ptg000056l,_whole_genome_shotgun_sequence	AUGUSTUS	intron	12216948	12217018	1	-	.	ID=g14311.t1.intron5;Parent=g14311.t1;
JASKUP010000056.1_Trichopoda_pennipes_isolate_NS2899_ptg000056l,_whole_genome_shotgun_sequence	AUGUSTUS	CDS	12217019	12217107	1	-	1	ID=g14311.t1.CDS6;Parent=g14311.t1;
JASKUP010000056.1_Trichopoda_pennipes_isolate_NS2899_ptg000056l,_whole_genome_shotgun_sequence	AUGUSTUS	exon	12217019	12217107	.	-	.	ID=g14311.t1.exon6;Parent=g14311.t1;
JASKUP010000056.1_Trichopoda_pennipes_isolate_NS2899_ptg000056l,_whole_genome_shotgun_sequence	AUGUSTUS	intron	12217108	12217195	1	-	.	ID=g14311.t1.intron6;Parent=g14311.t1;
JASKUP010000056.1_Trichopoda_pennipes_isolate_NS2899_ptg000056l,_whole_genome_shotgun_sequence	AUGUSTUS	CDS	12217196	12217355	1	-	2	ID=g14311.t1.CDS7;Parent=g14311.t1;
JASKUP010000056.1_Trichopoda_pennipes_isolate_NS2899_ptg000056l,_whole_genome_shotgun_sequence	AUGUSTUS	exon	12217196	12217355	.	-	.	ID=g14311.t1.exon7;Parent=g14311.t1;
JASKUP010000056.1_Trichopoda_pennipes_isolate_NS2899_ptg000056l,_whole_genome_shotgun_sequence	AUGUSTUS	intron	12217356	12217430	1	-	.	ID=g14311.t1.intron7;Parent=g14311.t1;
JASKUP010000056.1_Trichopoda_pennipes_isolate_NS2899_ptg000056l,_whole_genome_shotgun_sequence	AUGUSTUS	CDS	12217431	12217544	1	-	2	ID=g14311.t1.CDS8;Parent=g14311.t1;
JASKUP010000056.1_Trichopoda_pennipes_isolate_NS2899_ptg000056l,_whole_genome_shotgun_sequence	AUGUSTUS	exon	12217431	12217544	.	-	.	ID=g14311.t1.exon8;Parent=g14311.t1;
JASKUP010000056.1_Trichopoda_pennipes_isolate_NS2899_ptg000056l,_whole_genome_shotgun_sequence	AUGUSTUS	intron	12217545	12225704	1	-	.	ID=g14311.t1.intron8;Parent=g14311.t1;
JASKUP010000056.1_Trichopoda_pennipes_isolate_NS2899_ptg000056l,_whole_genome_shotgun_sequence	AUGUSTUS	CDS	12225705	12226113	1	-	0	ID=g14311.t1.CDS9;Parent=g14311.t1;
JASKUP010000056.1_Trichopoda_pennipes_isolate_NS2899_ptg000056l,_whole_genome_shotgun_sequence	AUGUSTUS	exon	12225705	12226113	.	-	.	ID=g14311.t1.exon9;Parent=g14311.t1;
JASKUP010000056.1_Trichopoda_pennipes_isolate_NS2899_ptg000056l,_whole_genome_shotgun_sequence	AUGUSTUS	start_codon	12226111	12226113	.	-	0	ID=g14311.t1.start1;Parent=g14311.t1;
JASKUP010000056.1_Trichopoda_pennipes_isolate_NS2899_ptg000056l,_whole_genome_shotgun_sequence	AUGUSTUS	gene	12233028	12238562	.	+	.	ID=g14312;
JASKUP010000056.1_Trichopoda_pennipes_isolate_NS2899_ptg000056l,_whole_genome_shotgun_sequence	AUGUSTUS	mRNA	12233028	12238562	0.67	+	.	ID=g14312.t1;Parent=g14312;
JASKUP010000056.1_Trichopoda_pennipes_isolate_NS2899_ptg000056l,_whole_genome_shotgun_sequence	AUGUSTUS	start_codon	12233028	12233030	.	+	0	ID=g14312.t1.start1;Parent=g14312.t1;
JASKUP010000056.1_Trichopoda_pennipes_isolate_NS2899_ptg000056l,_whole_genome_shotgun_sequence	AUGUSTUS	CDS	12233028	12233079	0.68	+	0	ID=g14312.t1.CDS1;Parent=g14312.t1;
JASKUP010000056.1_Trichopoda_pennipes_isolate_NS2899_ptg000056l,_whole_genome_shotgun_sequence	AUGUSTUS	exon	12233028	12233079	.	+	.	ID=g14312.t1.exon1;Parent=g14312.t1;
JASKUP010000056.1_Trichopoda_pennipes_isolate_NS2899_ptg000056l,_whole_genome_shotgun_sequence	AUGUSTUS	intron	12233080	12238293	0.67	+	.	ID=g14312.t1.intron1;Parent=g14312.t1;
JASKUP010000056.1_Trichopoda_pennipes_isolate_NS2899_ptg000056l,_whole_genome_shotgun_sequence	AUGUSTUS	CDS	12238294	12238562	0.99	+	2	ID=g14312.t1.CDS2;Parent=g14312.t1;
JASKUP010000056.1_Trichopoda_pennipes_isolate_NS2899_ptg000056l,_whole_genome_shotgun_sequence	AUGUSTUS	exon	12238294	12238562	.	+	.	ID=g14312.t1.exon2;Parent=g14312.t1;
JASKUP010000056.1_Trichopoda_pennipes_isolate_NS2899_ptg000056l,_whole_genome_shotgun_sequence	AUGUSTUS	stop_codon	12238560	12238562	.	+	0	ID=g14312.t1.stop1;Parent=g14312.t1;
JASKUP010000056.1_Trichopoda_pennipes_isolate_NS2899_ptg000056l,_whole_genome_shotgun_sequence	AUGUSTUS	gene	12269522	12276255	.	-	.	ID=g14313;
JASKUP010000056.1_Trichopoda_pennipes_isolate_NS2899_ptg000056l,_whole_genome_shotgun_sequence	AUGUSTUS	mRNA	12269522	12276255	0.69	-	.	ID=g14313.t1;Parent=g14313;
JASKUP010000056.1_Trichopoda_pennipes_isolate_NS2899_ptg000056l,_whole_genome_shotgun_sequence	AUGUSTUS	stop_codon	12269522	12269524	.	-	0	ID=g14313.t1.stop1;Parent=g14313.t1;
JASKUP010000056.1_Trichopoda_pennipes_isolate_NS2899_ptg000056l,_whole_genome_shotgun_sequence	AUGUSTUS	CDS	12269522	12269885	0.71	-	1	ID=g14313.t1.CDS1;Parent=g14313.t1;
JASKUP010000056.1_Trichopoda_pennipes_isolate_NS2899_ptg000056l,_whole_genome_shotgun_sequence	AUGUSTUS	exon	12269522	12269885	.	-	.	ID=g14313.t1.exon1;Parent=g14313.t1;
JASKUP010000056.1_Trichopoda_pennipes_isolate_NS2899_ptg000056l,_whole_genome_shotgun_sequence	AUGUSTUS	intron	12269886	12276235	0.69	-	.	ID=g14313.t1.intron1;Parent=g14313.t1;
JASKUP010000056.1_Trichopoda_pennipes_isolate_NS2899_ptg000056l,_whole_genome_shotgun_sequence	AUGUSTUS	CDS	12276236	12276255	0.69	-	0	ID=g14313.t1.CDS2;Parent=g14313.t1;
JASKUP010000056.1_Trichopoda_pennipes_isolate_NS2899_ptg000056l,_whole_genome_shotgun_sequence	AUGUSTUS	exon	12276236	12276255	.	-	.	ID=g14313.t1.exon2;Parent=g14313.t1;
JASKUP010000056.1_Trichopoda_pennipes_isolate_NS2899_ptg000056l,_whole_genome_shotgun_sequence	AUGUSTUS	start_codon	12276253	12276255	.	-	0	ID=g14313.t1.start1;Parent=g14313.t1;
JASKUP010000056.1_Trichopoda_pennipes_isolate_NS2899_ptg000056l,_whole_genome_shotgun_sequence	AUGUSTUS	gene	12326233	12340630	.	+	.	ID=g14314;
JASKUP010000056.1_Trichopoda_pennipes_isolate_NS2899_ptg000056l,_whole_genome_shotgun_sequence	AUGUSTUS	mRNA	12326233	12340630	0.76	+	.	ID=g14314.t1;Parent=g14314;
JASKUP010000056.1_Trichopoda_pennipes_isolate_NS2899_ptg000056l,_whole_genome_shotgun_sequence	AUGUSTUS	start_codon	12326233	12326235	.	+	0	ID=g14314.t1.start1;Parent=g14314.t1;
JASKUP010000056.1_Trichopoda_pennipes_isolate_NS2899_ptg000056l,_whole_genome_shotgun_sequence	AUGUSTUS	CDS	12326233	12326289	0.76	+	0	ID=g14314.t1.CDS1;Parent=g14314.t1;
JASKUP010000056.1_Trichopoda_pennipes_isolate_NS2899_ptg000056l,_whole_genome_shotgun_sequence	AUGUSTUS	exon	12326233	12326289	.	+	.	ID=g14314.t1.exon1;Parent=g14314.t1;
JASKUP010000056.1_Trichopoda_pennipes_isolate_NS2899_ptg000056l,_whole_genome_shotgun_sequence	AUGUSTUS	intron	12326290	12330943	0.87	+	.	ID=g14314.t1.intron1;Parent=g14314.t1;
JASKUP010000056.1_Trichopoda_pennipes_isolate_NS2899_ptg000056l,_whole_genome_shotgun_sequence	AUGUSTUS	CDS	12330944	12331118	1	+	0	ID=g14314.t1.CDS2;Parent=g14314.t1;
JASKUP010000056.1_Trichopoda_pennipes_isolate_NS2899_ptg000056l,_whole_genome_shotgun_sequence	AUGUSTUS	exon	12330944	12331118	.	+	.	ID=g14314.t1.exon2;Parent=g14314.t1;
JASKUP010000056.1_Trichopoda_pennipes_isolate_NS2899_ptg000056l,_whole_genome_shotgun_sequence	AUGUSTUS	intron	12331119	12339992	1	+	.	ID=g14314.t1.intron2;Parent=g14314.t1;
JASKUP010000056.1_Trichopoda_pennipes_isolate_NS2899_ptg000056l,_whole_genome_shotgun_sequence	AUGUSTUS	CDS	12339993	12340630	1	+	2	ID=g14314.t1.CDS3;Parent=g14314.t1;
JASKUP010000056.1_Trichopoda_pennipes_isolate_NS2899_ptg000056l,_whole_genome_shotgun_sequence	AUGUSTUS	exon	12339993	12340630	.	+	.	ID=g14314.t1.exon3;Parent=g14314.t1;
JASKUP010000056.1_Trichopoda_pennipes_isolate_NS2899_ptg000056l,_whole_genome_shotgun_sequence	AUGUSTUS	stop_codon	12340628	12340630	.	+	0	ID=g14314.t1.stop1;Parent=g14314.t1;
JASKUP010000056.1_Trichopoda_pennipes_isolate_NS2899_ptg000056l,_whole_genome_shotgun_sequence	AUGUSTUS	mRNA	12326233	12340630	0.77	+	.	ID=g14314.t2;Parent=g14314;
JASKUP010000056.1_Trichopoda_pennipes_isolate_NS2899_ptg000056l,_whole_genome_shotgun_sequence	AUGUSTUS	start_codon	12326233	12326235	.	+	0	ID=g14314.t2.start1;Parent=g14314.t2;
JASKUP010000056.1_Trichopoda_pennipes_isolate_NS2899_ptg000056l,_whole_genome_shotgun_sequence	AUGUSTUS	CDS	12326233	12326289	0.77	+	0	ID=g14314.t2.CDS1;Parent=g14314.t2;
JASKUP010000056.1_Trichopoda_pennipes_isolate_NS2899_ptg000056l,_whole_genome_shotgun_sequence	AUGUSTUS	exon	12326233	12326289	.	+	.	ID=g14314.t2.exon1;Parent=g14314.t2;
JASKUP010000056.1_Trichopoda_pennipes_isolate_NS2899_ptg000056l,_whole_genome_shotgun_sequence	AUGUSTUS	intron	12326290	12330943	0.92	+	.	ID=g14314.t2.intron1;Parent=g14314.t2;
JASKUP010000056.1_Trichopoda_pennipes_isolate_NS2899_ptg000056l,_whole_genome_shotgun_sequence	AUGUSTUS	CDS	12330944	12331133	1	+	0	ID=g14314.t2.CDS2;Parent=g14314.t2;
JASKUP010000056.1_Trichopoda_pennipes_isolate_NS2899_ptg000056l,_whole_genome_shotgun_sequence	AUGUSTUS	exon	12330944	12331133	.	+	.	ID=g14314.t2.exon2;Parent=g14314.t2;
JASKUP010000056.1_Trichopoda_pennipes_isolate_NS2899_ptg000056l,_whole_genome_shotgun_sequence	AUGUSTUS	intron	12331134	12339992	1	+	.	ID=g14314.t2.intron2;Parent=g14314.t2;
JASKUP010000056.1_Trichopoda_pennipes_isolate_NS2899_ptg000056l,_whole_genome_shotgun_sequence	AUGUSTUS	CDS	12339993	12340630	1	+	2	ID=g14314.t2.CDS3;Parent=g14314.t2;
JASKUP010000056.1_Trichopoda_pennipes_isolate_NS2899_ptg000056l,_whole_genome_shotgun_sequence	AUGUSTUS	exon	12339993	12340630	.	+	.	ID=g14314.t2.exon3;Parent=g14314.t2;
JASKUP010000056.1_Trichopoda_pennipes_isolate_NS2899_ptg000056l,_whole_genome_shotgun_sequence	AUGUSTUS	stop_codon	12340628	12340630	.	+	0	ID=g14314.t2.stop1;Parent=g14314.t2;
JASKUP010000056.1_Trichopoda_pennipes_isolate_NS2899_ptg000056l,_whole_genome_shotgun_sequence	AUGUSTUS	gene	12354943	12355290	.	-	.	ID=g14315;
JASKUP010000056.1_Trichopoda_pennipes_isolate_NS2899_ptg000056l,_whole_genome_shotgun_sequence	AUGUSTUS	mRNA	12354943	12355290	0.95	-	.	ID=g14315.t1;Parent=g14315;
JASKUP010000056.1_Trichopoda_pennipes_isolate_NS2899_ptg000056l,_whole_genome_shotgun_sequence	AUGUSTUS	stop_codon	12354943	12354945	.	-	0	ID=g14315.t1.stop1;Parent=g14315.t1;
JASKUP010000056.1_Trichopoda_pennipes_isolate_NS2899_ptg000056l,_whole_genome_shotgun_sequence	AUGUSTUS	CDS	12354943	12355202	1	-	2	ID=g14315.t1.CDS1;Parent=g14315.t1;
JASKUP010000056.1_Trichopoda_pennipes_isolate_NS2899_ptg000056l,_whole_genome_shotgun_sequence	AUGUSTUS	exon	12354943	12355202	.	-	.	ID=g14315.t1.exon1;Parent=g14315.t1;
JASKUP010000056.1_Trichopoda_pennipes_isolate_NS2899_ptg000056l,_whole_genome_shotgun_sequence	AUGUSTUS	intron	12355203	12355280	0.95	-	.	ID=g14315.t1.intron1;Parent=g14315.t1;
JASKUP010000056.1_Trichopoda_pennipes_isolate_NS2899_ptg000056l,_whole_genome_shotgun_sequence	AUGUSTUS	CDS	12355281	12355290	0.95	-	0	ID=g14315.t1.CDS2;Parent=g14315.t1;
JASKUP010000056.1_Trichopoda_pennipes_isolate_NS2899_ptg000056l,_whole_genome_shotgun_sequence	AUGUSTUS	exon	12355281	12355290	.	-	.	ID=g14315.t1.exon2;Parent=g14315.t1;
JASKUP010000056.1_Trichopoda_pennipes_isolate_NS2899_ptg000056l,_whole_genome_shotgun_sequence	AUGUSTUS	start_codon	12355288	12355290	.	-	0	ID=g14315.t1.start1;Parent=g14315.t1;
JASKUP010000056.1_Trichopoda_pennipes_isolate_NS2899_ptg000056l,_whole_genome_shotgun_sequence	AUGUSTUS	gene	12368903	12377176	.	+	.	ID=g14316;
JASKUP010000056.1_Trichopoda_pennipes_isolate_NS2899_ptg000056l,_whole_genome_shotgun_sequence	AUGUSTUS	mRNA	12368903	12377176	1	+	.	ID=g14316.t1;Parent=g14316;
JASKUP010000056.1_Trichopoda_pennipes_isolate_NS2899_ptg000056l,_whole_genome_shotgun_sequence	AUGUSTUS	start_codon	12368903	12368905	.	+	0	ID=g14316.t1.start1;Parent=g14316.t1;
JASKUP010000056.1_Trichopoda_pennipes_isolate_NS2899_ptg000056l,_whole_genome_shotgun_sequence	AUGUSTUS	CDS	12368903	12368912	1	+	0	ID=g14316.t1.CDS1;Parent=g14316.t1;
JASKUP010000056.1_Trichopoda_pennipes_isolate_NS2899_ptg000056l,_whole_genome_shotgun_sequence	AUGUSTUS	exon	12368903	12368912	.	+	.	ID=g14316.t1.exon1;Parent=g14316.t1;
JASKUP010000056.1_Trichopoda_pennipes_isolate_NS2899_ptg000056l,_whole_genome_shotgun_sequence	AUGUSTUS	intron	12368913	12368980	1	+	.	ID=g14316.t1.intron1;Parent=g14316.t1;
JASKUP010000056.1_Trichopoda_pennipes_isolate_NS2899_ptg000056l,_whole_genome_shotgun_sequence	AUGUSTUS	CDS	12368981	12369194	1	+	2	ID=g14316.t1.CDS2;Parent=g14316.t1;
JASKUP010000056.1_Trichopoda_pennipes_isolate_NS2899_ptg000056l,_whole_genome_shotgun_sequence	AUGUSTUS	exon	12368981	12369194	.	+	.	ID=g14316.t1.exon2;Parent=g14316.t1;
JASKUP010000056.1_Trichopoda_pennipes_isolate_NS2899_ptg000056l,_whole_genome_shotgun_sequence	AUGUSTUS	intron	12369195	12376896	1	+	.	ID=g14316.t1.intron2;Parent=g14316.t1;
JASKUP010000056.1_Trichopoda_pennipes_isolate_NS2899_ptg000056l,_whole_genome_shotgun_sequence	AUGUSTUS	CDS	12376897	12377176	1	+	1	ID=g14316.t1.CDS3;Parent=g14316.t1;
JASKUP010000056.1_Trichopoda_pennipes_isolate_NS2899_ptg000056l,_whole_genome_shotgun_sequence	AUGUSTUS	exon	12376897	12377176	.	+	.	ID=g14316.t1.exon3;Parent=g14316.t1;
JASKUP010000056.1_Trichopoda_pennipes_isolate_NS2899_ptg000056l,_whole_genome_shotgun_sequence	AUGUSTUS	stop_codon	12377174	12377176	.	+	0	ID=g14316.t1.stop1;Parent=g14316.t1;
JASKUP010000056.1_Trichopoda_pennipes_isolate_NS2899_ptg000056l,_whole_genome_shotgun_sequence	AUGUSTUS	gene	12382287	12397463	.	+	.	ID=g14317;
JASKUP010000056.1_Trichopoda_pennipes_isolate_NS2899_ptg000056l,_whole_genome_shotgun_sequence	AUGUSTUS	mRNA	12382287	12397463	0.46	+	.	ID=g14317.t1;Parent=g14317;
JASKUP010000056.1_Trichopoda_pennipes_isolate_NS2899_ptg000056l,_whole_genome_shotgun_sequence	AUGUSTUS	start_codon	12382287	12382289	.	+	0	ID=g14317.t1.start1;Parent=g14317.t1;
JASKUP010000056.1_Trichopoda_pennipes_isolate_NS2899_ptg000056l,_whole_genome_shotgun_sequence	AUGUSTUS	CDS	12382287	12382326	0.55	+	0	ID=g14317.t1.CDS1;Parent=g14317.t1;
JASKUP010000056.1_Trichopoda_pennipes_isolate_NS2899_ptg000056l,_whole_genome_shotgun_sequence	AUGUSTUS	exon	12382287	12382326	.	+	.	ID=g14317.t1.exon1;Parent=g14317.t1;
JASKUP010000056.1_Trichopoda_pennipes_isolate_NS2899_ptg000056l,_whole_genome_shotgun_sequence	AUGUSTUS	intron	12382327	12382391	0.99	+	.	ID=g14317.t1.intron1;Parent=g14317.t1;
JASKUP010000056.1_Trichopoda_pennipes_isolate_NS2899_ptg000056l,_whole_genome_shotgun_sequence	AUGUSTUS	CDS	12382392	12382481	0.76	+	2	ID=g14317.t1.CDS2;Parent=g14317.t1;
JASKUP010000056.1_Trichopoda_pennipes_isolate_NS2899_ptg000056l,_whole_genome_shotgun_sequence	AUGUSTUS	exon	12382392	12382481	.	+	.	ID=g14317.t1.exon2;Parent=g14317.t1;
JASKUP010000056.1_Trichopoda_pennipes_isolate_NS2899_ptg000056l,_whole_genome_shotgun_sequence	AUGUSTUS	intron	12382482	12395505	0.76	+	.	ID=g14317.t1.intron2;Parent=g14317.t1;
JASKUP010000056.1_Trichopoda_pennipes_isolate_NS2899_ptg000056l,_whole_genome_shotgun_sequence	AUGUSTUS	CDS	12395506	12396240	1	+	2	ID=g14317.t1.CDS3;Parent=g14317.t1;
JASKUP010000056.1_Trichopoda_pennipes_isolate_NS2899_ptg000056l,_whole_genome_shotgun_sequence	AUGUSTUS	exon	12395506	12396240	.	+	.	ID=g14317.t1.exon3;Parent=g14317.t1;
JASKUP010000056.1_Trichopoda_pennipes_isolate_NS2899_ptg000056l,_whole_genome_shotgun_sequence	AUGUSTUS	intron	12396241	12396297	0.99	+	.	ID=g14317.t1.intron3;Parent=g14317.t1;
JASKUP010000056.1_Trichopoda_pennipes_isolate_NS2899_ptg000056l,_whole_genome_shotgun_sequence	AUGUSTUS	CDS	12396298	12397463	0.99	+	2	ID=g14317.t1.CDS4;Parent=g14317.t1;
JASKUP010000056.1_Trichopoda_pennipes_isolate_NS2899_ptg000056l,_whole_genome_shotgun_sequence	AUGUSTUS	exon	12396298	12397463	.	+	.	ID=g14317.t1.exon4;Parent=g14317.t1;
JASKUP010000056.1_Trichopoda_pennipes_isolate_NS2899_ptg000056l,_whole_genome_shotgun_sequence	AUGUSTUS	stop_codon	12397461	12397463	.	+	0	ID=g14317.t1.stop1;Parent=g14317.t1;
JASKUP010000056.1_Trichopoda_pennipes_isolate_NS2899_ptg000056l,_whole_genome_shotgun_sequence	AUGUSTUS	gene	12415387	12415906	.	-	.	ID=g14318;
JASKUP010000056.1_Trichopoda_pennipes_isolate_NS2899_ptg000056l,_whole_genome_shotgun_sequence	AUGUSTUS	mRNA	12415387	12415906	0.71	-	.	ID=g14318.t1;Parent=g14318;
JASKUP010000056.1_Trichopoda_pennipes_isolate_NS2899_ptg000056l,_whole_genome_shotgun_sequence	AUGUSTUS	stop_codon	12415387	12415389	.	-	0	ID=g14318.t1.stop1;Parent=g14318.t1;
JASKUP010000056.1_Trichopoda_pennipes_isolate_NS2899_ptg000056l,_whole_genome_shotgun_sequence	AUGUSTUS	CDS	12415387	12415823	1	-	2	ID=g14318.t1.CDS1;Parent=g14318.t1;
JASKUP010000056.1_Trichopoda_pennipes_isolate_NS2899_ptg000056l,_whole_genome_shotgun_sequence	AUGUSTUS	exon	12415387	12415823	.	-	.	ID=g14318.t1.exon1;Parent=g14318.t1;
JASKUP010000056.1_Trichopoda_pennipes_isolate_NS2899_ptg000056l,_whole_genome_shotgun_sequence	AUGUSTUS	intron	12415824	12415896	0.95	-	.	ID=g14318.t1.intron1;Parent=g14318.t1;
JASKUP010000056.1_Trichopoda_pennipes_isolate_NS2899_ptg000056l,_whole_genome_shotgun_sequence	AUGUSTUS	CDS	12415897	12415906	0.71	-	0	ID=g14318.t1.CDS2;Parent=g14318.t1;
JASKUP010000056.1_Trichopoda_pennipes_isolate_NS2899_ptg000056l,_whole_genome_shotgun_sequence	AUGUSTUS	exon	12415897	12415906	.	-	.	ID=g14318.t1.exon2;Parent=g14318.t1;
JASKUP010000056.1_Trichopoda_pennipes_isolate_NS2899_ptg000056l,_whole_genome_shotgun_sequence	AUGUSTUS	start_codon	12415904	12415906	.	-	0	ID=g14318.t1.start1;Parent=g14318.t1;
JASKUP010000056.1_Trichopoda_pennipes_isolate_NS2899_ptg000056l,_whole_genome_shotgun_sequence	AUGUSTUS	gene	12422586	12422972	.	-	.	ID=g14319;
JASKUP010000056.1_Trichopoda_pennipes_isolate_NS2899_ptg000056l,_whole_genome_shotgun_sequence	AUGUSTUS	mRNA	12422586	12422972	0.74	-	.	ID=g14319.t1;Parent=g14319;
JASKUP010000056.1_Trichopoda_pennipes_isolate_NS2899_ptg000056l,_whole_genome_shotgun_sequence	AUGUSTUS	stop_codon	12422586	12422588	.	-	0	ID=g14319.t1.stop1;Parent=g14319.t1;
JASKUP010000056.1_Trichopoda_pennipes_isolate_NS2899_ptg000056l,_whole_genome_shotgun_sequence	AUGUSTUS	CDS	12422586	12422972	0.74	-	0	ID=g14319.t1.CDS1;Parent=g14319.t1;
JASKUP010000056.1_Trichopoda_pennipes_isolate_NS2899_ptg000056l,_whole_genome_shotgun_sequence	AUGUSTUS	exon	12422586	12422972	.	-	.	ID=g14319.t1.exon1;Parent=g14319.t1;
JASKUP010000056.1_Trichopoda_pennipes_isolate_NS2899_ptg000056l,_whole_genome_shotgun_sequence	AUGUSTUS	start_codon	12422970	12422972	.	-	0	ID=g14319.t1.start1;Parent=g14319.t1;
JASKUP010000056.1_Trichopoda_pennipes_isolate_NS2899_ptg000056l,_whole_genome_shotgun_sequence	AUGUSTUS	gene	12432676	12433419	.	+	.	ID=g14320;
JASKUP010000056.1_Trichopoda_pennipes_isolate_NS2899_ptg000056l,_whole_genome_shotgun_sequence	AUGUSTUS	mRNA	12432676	12433419	1	+	.	ID=g14320.t1;Parent=g14320;
JASKUP010000056.1_Trichopoda_pennipes_isolate_NS2899_ptg000056l,_whole_genome_shotgun_sequence	AUGUSTUS	start_codon	12432676	12432678	.	+	0	ID=g14320.t1.start1;Parent=g14320.t1;
JASKUP010000056.1_Trichopoda_pennipes_isolate_NS2899_ptg000056l,_whole_genome_shotgun_sequence	AUGUSTUS	CDS	12432676	12432851	1	+	0	ID=g14320.t1.CDS1;Parent=g14320.t1;
JASKUP010000056.1_Trichopoda_pennipes_isolate_NS2899_ptg000056l,_whole_genome_shotgun_sequence	AUGUSTUS	exon	12432676	12432851	.	+	.	ID=g14320.t1.exon1;Parent=g14320.t1;
JASKUP010000056.1_Trichopoda_pennipes_isolate_NS2899_ptg000056l,_whole_genome_shotgun_sequence	AUGUSTUS	intron	12432852	12432914	1	+	.	ID=g14320.t1.intron1;Parent=g14320.t1;
JASKUP010000056.1_Trichopoda_pennipes_isolate_NS2899_ptg000056l,_whole_genome_shotgun_sequence	AUGUSTUS	CDS	12432915	12433419	1	+	1	ID=g14320.t1.CDS2;Parent=g14320.t1;
JASKUP010000056.1_Trichopoda_pennipes_isolate_NS2899_ptg000056l,_whole_genome_shotgun_sequence	AUGUSTUS	exon	12432915	12433419	.	+	.	ID=g14320.t1.exon2;Parent=g14320.t1;
JASKUP010000056.1_Trichopoda_pennipes_isolate_NS2899_ptg000056l,_whole_genome_shotgun_sequence	AUGUSTUS	stop_codon	12433417	12433419	.	+	0	ID=g14320.t1.stop1;Parent=g14320.t1;
JASKUP010000056.1_Trichopoda_pennipes_isolate_NS2899_ptg000056l,_whole_genome_shotgun_sequence	AUGUSTUS	gene	12440567	12449789	.	-	.	ID=g14321;
JASKUP010000056.1_Trichopoda_pennipes_isolate_NS2899_ptg000056l,_whole_genome_shotgun_sequence	AUGUSTUS	mRNA	12440567	12449789	1	-	.	ID=g14321.t1;Parent=g14321;
JASKUP010000056.1_Trichopoda_pennipes_isolate_NS2899_ptg000056l,_whole_genome_shotgun_sequence	AUGUSTUS	stop_codon	12440567	12440569	.	-	0	ID=g14321.t1.stop1;Parent=g14321.t1;
JASKUP010000056.1_Trichopoda_pennipes_isolate_NS2899_ptg000056l,_whole_genome_shotgun_sequence	AUGUSTUS	CDS	12440567	12441547	1	-	0	ID=g14321.t1.CDS1;Parent=g14321.t1;
JASKUP010000056.1_Trichopoda_pennipes_isolate_NS2899_ptg000056l,_whole_genome_shotgun_sequence	AUGUSTUS	exon	12440567	12441547	.	-	.	ID=g14321.t1.exon1;Parent=g14321.t1;
JASKUP010000056.1_Trichopoda_pennipes_isolate_NS2899_ptg000056l,_whole_genome_shotgun_sequence	AUGUSTUS	intron	12441548	12441609	1	-	.	ID=g14321.t1.intron1;Parent=g14321.t1;
JASKUP010000056.1_Trichopoda_pennipes_isolate_NS2899_ptg000056l,_whole_genome_shotgun_sequence	AUGUSTUS	CDS	12441610	12442062	1	-	0	ID=g14321.t1.CDS2;Parent=g14321.t1;
JASKUP010000056.1_Trichopoda_pennipes_isolate_NS2899_ptg000056l,_whole_genome_shotgun_sequence	AUGUSTUS	exon	12441610	12442062	.	-	.	ID=g14321.t1.exon2;Parent=g14321.t1;
JASKUP010000056.1_Trichopoda_pennipes_isolate_NS2899_ptg000056l,_whole_genome_shotgun_sequence	AUGUSTUS	intron	12442063	12442127	1	-	.	ID=g14321.t1.intron2;Parent=g14321.t1;
JASKUP010000056.1_Trichopoda_pennipes_isolate_NS2899_ptg000056l,_whole_genome_shotgun_sequence	AUGUSTUS	CDS	12442128	12442547	1	-	0	ID=g14321.t1.CDS3;Parent=g14321.t1;
JASKUP010000056.1_Trichopoda_pennipes_isolate_NS2899_ptg000056l,_whole_genome_shotgun_sequence	AUGUSTUS	exon	12442128	12442547	.	-	.	ID=g14321.t1.exon3;Parent=g14321.t1;
JASKUP010000056.1_Trichopoda_pennipes_isolate_NS2899_ptg000056l,_whole_genome_shotgun_sequence	AUGUSTUS	intron	12442548	12444083	1	-	.	ID=g14321.t1.intron3;Parent=g14321.t1;
JASKUP010000056.1_Trichopoda_pennipes_isolate_NS2899_ptg000056l,_whole_genome_shotgun_sequence	AUGUSTUS	CDS	12444084	12449789	1	-	0	ID=g14321.t1.CDS4;Parent=g14321.t1;
JASKUP010000056.1_Trichopoda_pennipes_isolate_NS2899_ptg000056l,_whole_genome_shotgun_sequence	AUGUSTUS	exon	12444084	12449789	.	-	.	ID=g14321.t1.exon4;Parent=g14321.t1;
JASKUP010000056.1_Trichopoda_pennipes_isolate_NS2899_ptg000056l,_whole_genome_shotgun_sequence	AUGUSTUS	start_codon	12449787	12449789	.	-	0	ID=g14321.t1.start1;Parent=g14321.t1;
JASKUP010000056.1_Trichopoda_pennipes_isolate_NS2899_ptg000056l,_whole_genome_shotgun_sequence	AUGUSTUS	gene	12460213	12460695	.	-	.	ID=g14322;
JASKUP010000056.1_Trichopoda_pennipes_isolate_NS2899_ptg000056l,_whole_genome_shotgun_sequence	AUGUSTUS	mRNA	12460213	12460695	1	-	.	ID=g14322.t1;Parent=g14322;
JASKUP010000056.1_Trichopoda_pennipes_isolate_NS2899_ptg000056l,_whole_genome_shotgun_sequence	AUGUSTUS	stop_codon	12460213	12460215	.	-	0	ID=g14322.t1.stop1;Parent=g14322.t1;
JASKUP010000056.1_Trichopoda_pennipes_isolate_NS2899_ptg000056l,_whole_genome_shotgun_sequence	AUGUSTUS	CDS	12460213	12460578	1	-	0	ID=g14322.t1.CDS1;Parent=g14322.t1;
JASKUP010000056.1_Trichopoda_pennipes_isolate_NS2899_ptg000056l,_whole_genome_shotgun_sequence	AUGUSTUS	exon	12460213	12460578	.	-	.	ID=g14322.t1.exon1;Parent=g14322.t1;
JASKUP010000056.1_Trichopoda_pennipes_isolate_NS2899_ptg000056l,_whole_genome_shotgun_sequence	AUGUSTUS	intron	12460579	12460647	1	-	.	ID=g14322.t1.intron1;Parent=g14322.t1;
JASKUP010000056.1_Trichopoda_pennipes_isolate_NS2899_ptg000056l,_whole_genome_shotgun_sequence	AUGUSTUS	CDS	12460648	12460695	1	-	0	ID=g14322.t1.CDS2;Parent=g14322.t1;
JASKUP010000056.1_Trichopoda_pennipes_isolate_NS2899_ptg000056l,_whole_genome_shotgun_sequence	AUGUSTUS	exon	12460648	12460695	.	-	.	ID=g14322.t1.exon2;Parent=g14322.t1;
JASKUP010000056.1_Trichopoda_pennipes_isolate_NS2899_ptg000056l,_whole_genome_shotgun_sequence	AUGUSTUS	start_codon	12460693	12460695	.	-	0	ID=g14322.t1.start1;Parent=g14322.t1;
JASKUP010000056.1_Trichopoda_pennipes_isolate_NS2899_ptg000056l,_whole_genome_shotgun_sequence	AUGUSTUS	gene	12486486	12496258	.	+	.	ID=g14323;
JASKUP010000056.1_Trichopoda_pennipes_isolate_NS2899_ptg000056l,_whole_genome_shotgun_sequence	AUGUSTUS	mRNA	12486486	12496258	1	+	.	ID=g14323.t1;Parent=g14323;
JASKUP010000056.1_Trichopoda_pennipes_isolate_NS2899_ptg000056l,_whole_genome_shotgun_sequence	AUGUSTUS	start_codon	12486486	12486488	.	+	0	ID=g14323.t1.start1;Parent=g14323.t1;
JASKUP010000056.1_Trichopoda_pennipes_isolate_NS2899_ptg000056l,_whole_genome_shotgun_sequence	AUGUSTUS	CDS	12486486	12486552	1	+	0	ID=g14323.t1.CDS1;Parent=g14323.t1;
JASKUP010000056.1_Trichopoda_pennipes_isolate_NS2899_ptg000056l,_whole_genome_shotgun_sequence	AUGUSTUS	exon	12486486	12486552	.	+	.	ID=g14323.t1.exon1;Parent=g14323.t1;
JASKUP010000056.1_Trichopoda_pennipes_isolate_NS2899_ptg000056l,_whole_genome_shotgun_sequence	AUGUSTUS	intron	12486553	12486614	1	+	.	ID=g14323.t1.intron1;Parent=g14323.t1;
JASKUP010000056.1_Trichopoda_pennipes_isolate_NS2899_ptg000056l,_whole_genome_shotgun_sequence	AUGUSTUS	CDS	12486615	12486939	1	+	2	ID=g14323.t1.CDS2;Parent=g14323.t1;
JASKUP010000056.1_Trichopoda_pennipes_isolate_NS2899_ptg000056l,_whole_genome_shotgun_sequence	AUGUSTUS	exon	12486615	12486939	.	+	.	ID=g14323.t1.exon2;Parent=g14323.t1;
JASKUP010000056.1_Trichopoda_pennipes_isolate_NS2899_ptg000056l,_whole_genome_shotgun_sequence	AUGUSTUS	intron	12486940	12491084	1	+	.	ID=g14323.t1.intron2;Parent=g14323.t1;
JASKUP010000056.1_Trichopoda_pennipes_isolate_NS2899_ptg000056l,_whole_genome_shotgun_sequence	AUGUSTUS	CDS	12491085	12491463	1	+	1	ID=g14323.t1.CDS3;Parent=g14323.t1;
JASKUP010000056.1_Trichopoda_pennipes_isolate_NS2899_ptg000056l,_whole_genome_shotgun_sequence	AUGUSTUS	exon	12491085	12491463	.	+	.	ID=g14323.t1.exon3;Parent=g14323.t1;
JASKUP010000056.1_Trichopoda_pennipes_isolate_NS2899_ptg000056l,_whole_genome_shotgun_sequence	AUGUSTUS	intron	12491464	12491535	1	+	.	ID=g14323.t1.intron3;Parent=g14323.t1;
JASKUP010000056.1_Trichopoda_pennipes_isolate_NS2899_ptg000056l,_whole_genome_shotgun_sequence	AUGUSTUS	CDS	12491536	12491862	1	+	0	ID=g14323.t1.CDS4;Parent=g14323.t1;
JASKUP010000056.1_Trichopoda_pennipes_isolate_NS2899_ptg000056l,_whole_genome_shotgun_sequence	AUGUSTUS	exon	12491536	12491862	.	+	.	ID=g14323.t1.exon4;Parent=g14323.t1;
JASKUP010000056.1_Trichopoda_pennipes_isolate_NS2899_ptg000056l,_whole_genome_shotgun_sequence	AUGUSTUS	intron	12491863	12491951	1	+	.	ID=g14323.t1.intron4;Parent=g14323.t1;
JASKUP010000056.1_Trichopoda_pennipes_isolate_NS2899_ptg000056l,_whole_genome_shotgun_sequence	AUGUSTUS	CDS	12491952	12492084	1	+	0	ID=g14323.t1.CDS5;Parent=g14323.t1;
JASKUP010000056.1_Trichopoda_pennipes_isolate_NS2899_ptg000056l,_whole_genome_shotgun_sequence	AUGUSTUS	exon	12491952	12492084	.	+	.	ID=g14323.t1.exon5;Parent=g14323.t1;
JASKUP010000056.1_Trichopoda_pennipes_isolate_NS2899_ptg000056l,_whole_genome_shotgun_sequence	AUGUSTUS	intron	12492085	12492153	1	+	.	ID=g14323.t1.intron5;Parent=g14323.t1;
JASKUP010000056.1_Trichopoda_pennipes_isolate_NS2899_ptg000056l,_whole_genome_shotgun_sequence	AUGUSTUS	CDS	12492154	12492310	1	+	2	ID=g14323.t1.CDS6;Parent=g14323.t1;
JASKUP010000056.1_Trichopoda_pennipes_isolate_NS2899_ptg000056l,_whole_genome_shotgun_sequence	AUGUSTUS	exon	12492154	12492310	.	+	.	ID=g14323.t1.exon6;Parent=g14323.t1;
JASKUP010000056.1_Trichopoda_pennipes_isolate_NS2899_ptg000056l,_whole_genome_shotgun_sequence	AUGUSTUS	intron	12492311	12496053	1	+	.	ID=g14323.t1.intron6;Parent=g14323.t1;
JASKUP010000056.1_Trichopoda_pennipes_isolate_NS2899_ptg000056l,_whole_genome_shotgun_sequence	AUGUSTUS	CDS	12496054	12496258	1	+	1	ID=g14323.t1.CDS7;Parent=g14323.t1;
JASKUP010000056.1_Trichopoda_pennipes_isolate_NS2899_ptg000056l,_whole_genome_shotgun_sequence	AUGUSTUS	exon	12496054	12496258	.	+	.	ID=g14323.t1.exon7;Parent=g14323.t1;
JASKUP010000056.1_Trichopoda_pennipes_isolate_NS2899_ptg000056l,_whole_genome_shotgun_sequence	AUGUSTUS	stop_codon	12496256	12496258	.	+	0	ID=g14323.t1.stop1;Parent=g14323.t1;
JASKUP010000056.1_Trichopoda_pennipes_isolate_NS2899_ptg000056l,_whole_genome_shotgun_sequence	AUGUSTUS	gene	12501372	12509565	.	-	.	ID=g14324;
JASKUP010000056.1_Trichopoda_pennipes_isolate_NS2899_ptg000056l,_whole_genome_shotgun_sequence	AUGUSTUS	mRNA	12504188	12509565	0.87	-	.	ID=g14324.t1;Parent=g14324;
JASKUP010000056.1_Trichopoda_pennipes_isolate_NS2899_ptg000056l,_whole_genome_shotgun_sequence	AUGUSTUS	stop_codon	12504188	12504190	.	-	0	ID=g14324.t1.stop1;Parent=g14324.t1;
JASKUP010000056.1_Trichopoda_pennipes_isolate_NS2899_ptg000056l,_whole_genome_shotgun_sequence	AUGUSTUS	CDS	12504188	12504616	1	-	0	ID=g14324.t1.CDS1;Parent=g14324.t1;
JASKUP010000056.1_Trichopoda_pennipes_isolate_NS2899_ptg000056l,_whole_genome_shotgun_sequence	AUGUSTUS	exon	12504188	12504616	.	-	.	ID=g14324.t1.exon1;Parent=g14324.t1;
JASKUP010000056.1_Trichopoda_pennipes_isolate_NS2899_ptg000056l,_whole_genome_shotgun_sequence	AUGUSTUS	intron	12504617	12506721	0.93	-	.	ID=g14324.t1.intron1;Parent=g14324.t1;
JASKUP010000056.1_Trichopoda_pennipes_isolate_NS2899_ptg000056l,_whole_genome_shotgun_sequence	AUGUSTUS	CDS	12506722	12506855	0.92	-	2	ID=g14324.t1.CDS2;Parent=g14324.t1;
JASKUP010000056.1_Trichopoda_pennipes_isolate_NS2899_ptg000056l,_whole_genome_shotgun_sequence	AUGUSTUS	exon	12506722	12506855	.	-	.	ID=g14324.t1.exon2;Parent=g14324.t1;
JASKUP010000056.1_Trichopoda_pennipes_isolate_NS2899_ptg000056l,_whole_genome_shotgun_sequence	AUGUSTUS	intron	12506856	12509444	0.88	-	.	ID=g14324.t1.intron2;Parent=g14324.t1;
JASKUP010000056.1_Trichopoda_pennipes_isolate_NS2899_ptg000056l,_whole_genome_shotgun_sequence	AUGUSTUS	CDS	12509445	12509565	0.88	-	0	ID=g14324.t1.CDS3;Parent=g14324.t1;
JASKUP010000056.1_Trichopoda_pennipes_isolate_NS2899_ptg000056l,_whole_genome_shotgun_sequence	AUGUSTUS	exon	12509445	12509565	.	-	.	ID=g14324.t1.exon3;Parent=g14324.t1;
JASKUP010000056.1_Trichopoda_pennipes_isolate_NS2899_ptg000056l,_whole_genome_shotgun_sequence	AUGUSTUS	start_codon	12509563	12509565	.	-	0	ID=g14324.t1.start1;Parent=g14324.t1;
JASKUP010000056.1_Trichopoda_pennipes_isolate_NS2899_ptg000056l,_whole_genome_shotgun_sequence	AUGUSTUS	mRNA	12501372	12509565	0.8	-	.	ID=g14324.t2;Parent=g14324;
JASKUP010000056.1_Trichopoda_pennipes_isolate_NS2899_ptg000056l,_whole_genome_shotgun_sequence	AUGUSTUS	stop_codon	12501372	12501374	.	-	0	ID=g14324.t2.stop1;Parent=g14324.t2;
JASKUP010000056.1_Trichopoda_pennipes_isolate_NS2899_ptg000056l,_whole_genome_shotgun_sequence	AUGUSTUS	CDS	12501372	12501797	1	-	0	ID=g14324.t2.CDS1;Parent=g14324.t2;
JASKUP010000056.1_Trichopoda_pennipes_isolate_NS2899_ptg000056l,_whole_genome_shotgun_sequence	AUGUSTUS	exon	12501372	12501797	.	-	.	ID=g14324.t2.exon1;Parent=g14324.t2;
JASKUP010000056.1_Trichopoda_pennipes_isolate_NS2899_ptg000056l,_whole_genome_shotgun_sequence	AUGUSTUS	intron	12501798	12504217	0.98	-	.	ID=g14324.t2.intron1;Parent=g14324.t2;
JASKUP010000056.1_Trichopoda_pennipes_isolate_NS2899_ptg000056l,_whole_genome_shotgun_sequence	AUGUSTUS	CDS	12504218	12504616	0.91	-	0	ID=g14324.t2.CDS2;Parent=g14324.t2;
JASKUP010000056.1_Trichopoda_pennipes_isolate_NS2899_ptg000056l,_whole_genome_shotgun_sequence	AUGUSTUS	exon	12504218	12504616	.	-	.	ID=g14324.t2.exon2;Parent=g14324.t2;
JASKUP010000056.1_Trichopoda_pennipes_isolate_NS2899_ptg000056l,_whole_genome_shotgun_sequence	AUGUSTUS	intron	12504617	12506721	0.88	-	.	ID=g14324.t2.intron2;Parent=g14324.t2;
JASKUP010000056.1_Trichopoda_pennipes_isolate_NS2899_ptg000056l,_whole_genome_shotgun_sequence	AUGUSTUS	CDS	12506722	12506855	0.88	-	2	ID=g14324.t2.CDS3;Parent=g14324.t2;
JASKUP010000056.1_Trichopoda_pennipes_isolate_NS2899_ptg000056l,_whole_genome_shotgun_sequence	AUGUSTUS	exon	12506722	12506855	.	-	.	ID=g14324.t2.exon3;Parent=g14324.t2;
JASKUP010000056.1_Trichopoda_pennipes_isolate_NS2899_ptg000056l,_whole_genome_shotgun_sequence	AUGUSTUS	intron	12506856	12509444	0.85	-	.	ID=g14324.t2.intron3;Parent=g14324.t2;
JASKUP010000056.1_Trichopoda_pennipes_isolate_NS2899_ptg000056l,_whole_genome_shotgun_sequence	AUGUSTUS	CDS	12509445	12509565	0.84	-	0	ID=g14324.t2.CDS4;Parent=g14324.t2;
JASKUP010000056.1_Trichopoda_pennipes_isolate_NS2899_ptg000056l,_whole_genome_shotgun_sequence	AUGUSTUS	exon	12509445	12509565	.	-	.	ID=g14324.t2.exon4;Parent=g14324.t2;
JASKUP010000056.1_Trichopoda_pennipes_isolate_NS2899_ptg000056l,_whole_genome_shotgun_sequence	AUGUSTUS	start_codon	12509563	12509565	.	-	0	ID=g14324.t2.start1;Parent=g14324.t2;
JASKUP010000056.1_Trichopoda_pennipes_isolate_NS2899_ptg000056l,_whole_genome_shotgun_sequence	AUGUSTUS	gene	12510261	12510710	.	-	.	ID=g14325;
JASKUP010000056.1_Trichopoda_pennipes_isolate_NS2899_ptg000056l,_whole_genome_shotgun_sequence	AUGUSTUS	mRNA	12510261	12510710	0.95	-	.	ID=g14325.t1;Parent=g14325;
JASKUP010000056.1_Trichopoda_pennipes_isolate_NS2899_ptg000056l,_whole_genome_shotgun_sequence	AUGUSTUS	stop_codon	12510261	12510263	.	-	0	ID=g14325.t1.stop1;Parent=g14325.t1;
JASKUP010000056.1_Trichopoda_pennipes_isolate_NS2899_ptg000056l,_whole_genome_shotgun_sequence	AUGUSTUS	CDS	12510261	12510710	0.95	-	0	ID=g14325.t1.CDS1;Parent=g14325.t1;
JASKUP010000056.1_Trichopoda_pennipes_isolate_NS2899_ptg000056l,_whole_genome_shotgun_sequence	AUGUSTUS	exon	12510261	12510710	.	-	.	ID=g14325.t1.exon1;Parent=g14325.t1;
JASKUP010000056.1_Trichopoda_pennipes_isolate_NS2899_ptg000056l,_whole_genome_shotgun_sequence	AUGUSTUS	start_codon	12510708	12510710	.	-	0	ID=g14325.t1.start1;Parent=g14325.t1;
JASKUP010000056.1_Trichopoda_pennipes_isolate_NS2899_ptg000056l,_whole_genome_shotgun_sequence	AUGUSTUS	gene	12511053	12527463	.	-	.	ID=g14326;
JASKUP010000056.1_Trichopoda_pennipes_isolate_NS2899_ptg000056l,_whole_genome_shotgun_sequence	AUGUSTUS	mRNA	12511053	12527463	1	-	.	ID=g14326.t1;Parent=g14326;
JASKUP010000056.1_Trichopoda_pennipes_isolate_NS2899_ptg000056l,_whole_genome_shotgun_sequence	AUGUSTUS	stop_codon	12511053	12511055	.	-	0	ID=g14326.t1.stop1;Parent=g14326.t1;
JASKUP010000056.1_Trichopoda_pennipes_isolate_NS2899_ptg000056l,_whole_genome_shotgun_sequence	AUGUSTUS	CDS	12511053	12511481	1	-	0	ID=g14326.t1.CDS1;Parent=g14326.t1;
JASKUP010000056.1_Trichopoda_pennipes_isolate_NS2899_ptg000056l,_whole_genome_shotgun_sequence	AUGUSTUS	exon	12511053	12511481	.	-	.	ID=g14326.t1.exon1;Parent=g14326.t1;
JASKUP010000056.1_Trichopoda_pennipes_isolate_NS2899_ptg000056l,_whole_genome_shotgun_sequence	AUGUSTUS	intron	12511482	12527214	1	-	.	ID=g14326.t1.intron1;Parent=g14326.t1;
JASKUP010000056.1_Trichopoda_pennipes_isolate_NS2899_ptg000056l,_whole_genome_shotgun_sequence	AUGUSTUS	CDS	12527215	12527463	1	-	0	ID=g14326.t1.CDS2;Parent=g14326.t1;
JASKUP010000056.1_Trichopoda_pennipes_isolate_NS2899_ptg000056l,_whole_genome_shotgun_sequence	AUGUSTUS	exon	12527215	12527463	.	-	.	ID=g14326.t1.exon2;Parent=g14326.t1;
JASKUP010000056.1_Trichopoda_pennipes_isolate_NS2899_ptg000056l,_whole_genome_shotgun_sequence	AUGUSTUS	start_codon	12527461	12527463	.	-	0	ID=g14326.t1.start1;Parent=g14326.t1;
JASKUP010000056.1_Trichopoda_pennipes_isolate_NS2899_ptg000056l,_whole_genome_shotgun_sequence	AUGUSTUS	gene	12529510	12532009	.	+	.	ID=g14327;
JASKUP010000056.1_Trichopoda_pennipes_isolate_NS2899_ptg000056l,_whole_genome_shotgun_sequence	AUGUSTUS	mRNA	12529510	12532009	1	+	.	ID=g14327.t1;Parent=g14327;
JASKUP010000056.1_Trichopoda_pennipes_isolate_NS2899_ptg000056l,_whole_genome_shotgun_sequence	AUGUSTUS	start_codon	12529510	12529512	.	+	0	ID=g14327.t1.start1;Parent=g14327.t1;
JASKUP010000056.1_Trichopoda_pennipes_isolate_NS2899_ptg000056l,_whole_genome_shotgun_sequence	AUGUSTUS	CDS	12529510	12529918	1	+	0	ID=g14327.t1.CDS1;Parent=g14327.t1;
JASKUP010000056.1_Trichopoda_pennipes_isolate_NS2899_ptg000056l,_whole_genome_shotgun_sequence	AUGUSTUS	exon	12529510	12529918	.	+	.	ID=g14327.t1.exon1;Parent=g14327.t1;
JASKUP010000056.1_Trichopoda_pennipes_isolate_NS2899_ptg000056l,_whole_genome_shotgun_sequence	AUGUSTUS	intron	12529919	12529974	1	+	.	ID=g14327.t1.intron1;Parent=g14327.t1;
JASKUP010000056.1_Trichopoda_pennipes_isolate_NS2899_ptg000056l,_whole_genome_shotgun_sequence	AUGUSTUS	CDS	12529975	12530233	1	+	2	ID=g14327.t1.CDS2;Parent=g14327.t1;
JASKUP010000056.1_Trichopoda_pennipes_isolate_NS2899_ptg000056l,_whole_genome_shotgun_sequence	AUGUSTUS	exon	12529975	12530233	.	+	.	ID=g14327.t1.exon2;Parent=g14327.t1;
JASKUP010000056.1_Trichopoda_pennipes_isolate_NS2899_ptg000056l,_whole_genome_shotgun_sequence	AUGUSTUS	intron	12530234	12531921	1	+	.	ID=g14327.t1.intron2;Parent=g14327.t1;
JASKUP010000056.1_Trichopoda_pennipes_isolate_NS2899_ptg000056l,_whole_genome_shotgun_sequence	AUGUSTUS	CDS	12531922	12532009	1	+	1	ID=g14327.t1.CDS3;Parent=g14327.t1;
JASKUP010000056.1_Trichopoda_pennipes_isolate_NS2899_ptg000056l,_whole_genome_shotgun_sequence	AUGUSTUS	exon	12531922	12532009	.	+	.	ID=g14327.t1.exon3;Parent=g14327.t1;
JASKUP010000056.1_Trichopoda_pennipes_isolate_NS2899_ptg000056l,_whole_genome_shotgun_sequence	AUGUSTUS	stop_codon	12532007	12532009	.	+	0	ID=g14327.t1.stop1;Parent=g14327.t1;
JASKUP010000056.1_Trichopoda_pennipes_isolate_NS2899_ptg000056l,_whole_genome_shotgun_sequence	AUGUSTUS	gene	12533950	12534228	.	-	.	ID=g14328;
JASKUP010000056.1_Trichopoda_pennipes_isolate_NS2899_ptg000056l,_whole_genome_shotgun_sequence	AUGUSTUS	mRNA	12533950	12534228	0.96	-	.	ID=g14328.t1;Parent=g14328;
JASKUP010000056.1_Trichopoda_pennipes_isolate_NS2899_ptg000056l,_whole_genome_shotgun_sequence	AUGUSTUS	stop_codon	12533950	12533952	.	-	0	ID=g14328.t1.stop1;Parent=g14328.t1;
JASKUP010000056.1_Trichopoda_pennipes_isolate_NS2899_ptg000056l,_whole_genome_shotgun_sequence	AUGUSTUS	CDS	12533950	12534228	0.96	-	0	ID=g14328.t1.CDS1;Parent=g14328.t1;
JASKUP010000056.1_Trichopoda_pennipes_isolate_NS2899_ptg000056l,_whole_genome_shotgun_sequence	AUGUSTUS	exon	12533950	12534228	.	-	.	ID=g14328.t1.exon1;Parent=g14328.t1;
JASKUP010000056.1_Trichopoda_pennipes_isolate_NS2899_ptg000056l,_whole_genome_shotgun_sequence	AUGUSTUS	start_codon	12534226	12534228	.	-	0	ID=g14328.t1.start1;Parent=g14328.t1;
JASKUP010000056.1_Trichopoda_pennipes_isolate_NS2899_ptg000056l,_whole_genome_shotgun_sequence	AUGUSTUS	gene	12541005	12555140	.	-	.	ID=g14329;
JASKUP010000056.1_Trichopoda_pennipes_isolate_NS2899_ptg000056l,_whole_genome_shotgun_sequence	AUGUSTUS	mRNA	12541005	12555140	1	-	.	ID=g14329.t1;Parent=g14329;
JASKUP010000056.1_Trichopoda_pennipes_isolate_NS2899_ptg000056l,_whole_genome_shotgun_sequence	AUGUSTUS	stop_codon	12541005	12541007	.	-	0	ID=g14329.t1.stop1;Parent=g14329.t1;
JASKUP010000056.1_Trichopoda_pennipes_isolate_NS2899_ptg000056l,_whole_genome_shotgun_sequence	AUGUSTUS	CDS	12541005	12541587	1	-	1	ID=g14329.t1.CDS1;Parent=g14329.t1;
JASKUP010000056.1_Trichopoda_pennipes_isolate_NS2899_ptg000056l,_whole_genome_shotgun_sequence	AUGUSTUS	exon	12541005	12541587	.	-	.	ID=g14329.t1.exon1;Parent=g14329.t1;
JASKUP010000056.1_Trichopoda_pennipes_isolate_NS2899_ptg000056l,_whole_genome_shotgun_sequence	AUGUSTUS	intron	12541588	12541663	1	-	.	ID=g14329.t1.intron1;Parent=g14329.t1;
JASKUP010000056.1_Trichopoda_pennipes_isolate_NS2899_ptg000056l,_whole_genome_shotgun_sequence	AUGUSTUS	CDS	12541664	12541767	1	-	0	ID=g14329.t1.CDS2;Parent=g14329.t1;
JASKUP010000056.1_Trichopoda_pennipes_isolate_NS2899_ptg000056l,_whole_genome_shotgun_sequence	AUGUSTUS	exon	12541664	12541767	.	-	.	ID=g14329.t1.exon2;Parent=g14329.t1;
JASKUP010000056.1_Trichopoda_pennipes_isolate_NS2899_ptg000056l,_whole_genome_shotgun_sequence	AUGUSTUS	intron	12541768	12541831	1	-	.	ID=g14329.t1.intron2;Parent=g14329.t1;
JASKUP010000056.1_Trichopoda_pennipes_isolate_NS2899_ptg000056l,_whole_genome_shotgun_sequence	AUGUSTUS	CDS	12541832	12542067	1	-	2	ID=g14329.t1.CDS3;Parent=g14329.t1;
JASKUP010000056.1_Trichopoda_pennipes_isolate_NS2899_ptg000056l,_whole_genome_shotgun_sequence	AUGUSTUS	exon	12541832	12542067	.	-	.	ID=g14329.t1.exon3;Parent=g14329.t1;
JASKUP010000056.1_Trichopoda_pennipes_isolate_NS2899_ptg000056l,_whole_genome_shotgun_sequence	AUGUSTUS	intron	12542068	12543276	1	-	.	ID=g14329.t1.intron3;Parent=g14329.t1;
JASKUP010000056.1_Trichopoda_pennipes_isolate_NS2899_ptg000056l,_whole_genome_shotgun_sequence	AUGUSTUS	CDS	12543277	12543455	1	-	1	ID=g14329.t1.CDS4;Parent=g14329.t1;
JASKUP010000056.1_Trichopoda_pennipes_isolate_NS2899_ptg000056l,_whole_genome_shotgun_sequence	AUGUSTUS	exon	12543277	12543455	.	-	.	ID=g14329.t1.exon4;Parent=g14329.t1;
JASKUP010000056.1_Trichopoda_pennipes_isolate_NS2899_ptg000056l,_whole_genome_shotgun_sequence	AUGUSTUS	intron	12543456	12543527	1	-	.	ID=g14329.t1.intron4;Parent=g14329.t1;
JASKUP010000056.1_Trichopoda_pennipes_isolate_NS2899_ptg000056l,_whole_genome_shotgun_sequence	AUGUSTUS	CDS	12543528	12544102	1	-	0	ID=g14329.t1.CDS5;Parent=g14329.t1;
JASKUP010000056.1_Trichopoda_pennipes_isolate_NS2899_ptg000056l,_whole_genome_shotgun_sequence	AUGUSTUS	exon	12543528	12544102	.	-	.	ID=g14329.t1.exon5;Parent=g14329.t1;
JASKUP010000056.1_Trichopoda_pennipes_isolate_NS2899_ptg000056l,_whole_genome_shotgun_sequence	AUGUSTUS	intron	12544103	12550471	1	-	.	ID=g14329.t1.intron5;Parent=g14329.t1;
JASKUP010000056.1_Trichopoda_pennipes_isolate_NS2899_ptg000056l,_whole_genome_shotgun_sequence	AUGUSTUS	CDS	12550472	12550663	1	-	0	ID=g14329.t1.CDS6;Parent=g14329.t1;
JASKUP010000056.1_Trichopoda_pennipes_isolate_NS2899_ptg000056l,_whole_genome_shotgun_sequence	AUGUSTUS	exon	12550472	12550663	.	-	.	ID=g14329.t1.exon6;Parent=g14329.t1;
JASKUP010000056.1_Trichopoda_pennipes_isolate_NS2899_ptg000056l,_whole_genome_shotgun_sequence	AUGUSTUS	intron	12550664	12550726	1	-	.	ID=g14329.t1.intron6;Parent=g14329.t1;
JASKUP010000056.1_Trichopoda_pennipes_isolate_NS2899_ptg000056l,_whole_genome_shotgun_sequence	AUGUSTUS	CDS	12550727	12551169	1	-	2	ID=g14329.t1.CDS7;Parent=g14329.t1;
JASKUP010000056.1_Trichopoda_pennipes_isolate_NS2899_ptg000056l,_whole_genome_shotgun_sequence	AUGUSTUS	exon	12550727	12551169	.	-	.	ID=g14329.t1.exon7;Parent=g14329.t1;
JASKUP010000056.1_Trichopoda_pennipes_isolate_NS2899_ptg000056l,_whole_genome_shotgun_sequence	AUGUSTUS	intron	12551170	12551244	1	-	.	ID=g14329.t1.intron7;Parent=g14329.t1;
JASKUP010000056.1_Trichopoda_pennipes_isolate_NS2899_ptg000056l,_whole_genome_shotgun_sequence	AUGUSTUS	CDS	12551245	12551350	1	-	0	ID=g14329.t1.CDS8;Parent=g14329.t1;
JASKUP010000056.1_Trichopoda_pennipes_isolate_NS2899_ptg000056l,_whole_genome_shotgun_sequence	AUGUSTUS	exon	12551245	12551350	.	-	.	ID=g14329.t1.exon8;Parent=g14329.t1;
JASKUP010000056.1_Trichopoda_pennipes_isolate_NS2899_ptg000056l,_whole_genome_shotgun_sequence	AUGUSTUS	intron	12551351	12552060	1	-	.	ID=g14329.t1.intron8;Parent=g14329.t1;
JASKUP010000056.1_Trichopoda_pennipes_isolate_NS2899_ptg000056l,_whole_genome_shotgun_sequence	AUGUSTUS	CDS	12552061	12552568	1	-	1	ID=g14329.t1.CDS9;Parent=g14329.t1;
JASKUP010000056.1_Trichopoda_pennipes_isolate_NS2899_ptg000056l,_whole_genome_shotgun_sequence	AUGUSTUS	exon	12552061	12552568	.	-	.	ID=g14329.t1.exon9;Parent=g14329.t1;
JASKUP010000056.1_Trichopoda_pennipes_isolate_NS2899_ptg000056l,_whole_genome_shotgun_sequence	AUGUSTUS	intron	12552569	12553440	1	-	.	ID=g14329.t1.intron9;Parent=g14329.t1;
JASKUP010000056.1_Trichopoda_pennipes_isolate_NS2899_ptg000056l,_whole_genome_shotgun_sequence	AUGUSTUS	CDS	12553441	12553941	1	-	1	ID=g14329.t1.CDS10;Parent=g14329.t1;
JASKUP010000056.1_Trichopoda_pennipes_isolate_NS2899_ptg000056l,_whole_genome_shotgun_sequence	AUGUSTUS	exon	12553441	12553941	.	-	.	ID=g14329.t1.exon10;Parent=g14329.t1;
JASKUP010000056.1_Trichopoda_pennipes_isolate_NS2899_ptg000056l,_whole_genome_shotgun_sequence	AUGUSTUS	intron	12553942	12554129	1	-	.	ID=g14329.t1.intron10;Parent=g14329.t1;
JASKUP010000056.1_Trichopoda_pennipes_isolate_NS2899_ptg000056l,_whole_genome_shotgun_sequence	AUGUSTUS	CDS	12554130	12554419	1	-	0	ID=g14329.t1.CDS11;Parent=g14329.t1;
JASKUP010000056.1_Trichopoda_pennipes_isolate_NS2899_ptg000056l,_whole_genome_shotgun_sequence	AUGUSTUS	exon	12554130	12554419	.	-	.	ID=g14329.t1.exon11;Parent=g14329.t1;
JASKUP010000056.1_Trichopoda_pennipes_isolate_NS2899_ptg000056l,_whole_genome_shotgun_sequence	AUGUSTUS	intron	12554420	12554492	1	-	.	ID=g14329.t1.intron11;Parent=g14329.t1;
JASKUP010000056.1_Trichopoda_pennipes_isolate_NS2899_ptg000056l,_whole_genome_shotgun_sequence	AUGUSTUS	CDS	12554493	12555140	1	-	0	ID=g14329.t1.CDS12;Parent=g14329.t1;
JASKUP010000056.1_Trichopoda_pennipes_isolate_NS2899_ptg000056l,_whole_genome_shotgun_sequence	AUGUSTUS	exon	12554493	12555140	.	-	.	ID=g14329.t1.exon12;Parent=g14329.t1;
JASKUP010000056.1_Trichopoda_pennipes_isolate_NS2899_ptg000056l,_whole_genome_shotgun_sequence	AUGUSTUS	start_codon	12555138	12555140	.	-	0	ID=g14329.t1.start1;Parent=g14329.t1;
JASKUP010000056.1_Trichopoda_pennipes_isolate_NS2899_ptg000056l,_whole_genome_shotgun_sequence	AUGUSTUS	gene	12568147	12572166	.	+	.	ID=g14330;
JASKUP010000056.1_Trichopoda_pennipes_isolate_NS2899_ptg000056l,_whole_genome_shotgun_sequence	AUGUSTUS	mRNA	12568147	12572166	0.58	+	.	ID=g14330.t1;Parent=g14330;
JASKUP010000056.1_Trichopoda_pennipes_isolate_NS2899_ptg000056l,_whole_genome_shotgun_sequence	AUGUSTUS	start_codon	12568147	12568149	.	+	0	ID=g14330.t1.start1;Parent=g14330.t1;
JASKUP010000056.1_Trichopoda_pennipes_isolate_NS2899_ptg000056l,_whole_genome_shotgun_sequence	AUGUSTUS	CDS	12568147	12568389	0.82	+	0	ID=g14330.t1.CDS1;Parent=g14330.t1;
JASKUP010000056.1_Trichopoda_pennipes_isolate_NS2899_ptg000056l,_whole_genome_shotgun_sequence	AUGUSTUS	exon	12568147	12568389	.	+	.	ID=g14330.t1.exon1;Parent=g14330.t1;
JASKUP010000056.1_Trichopoda_pennipes_isolate_NS2899_ptg000056l,_whole_genome_shotgun_sequence	AUGUSTUS	intron	12568390	12571965	0.58	+	.	ID=g14330.t1.intron1;Parent=g14330.t1;
JASKUP010000056.1_Trichopoda_pennipes_isolate_NS2899_ptg000056l,_whole_genome_shotgun_sequence	AUGUSTUS	CDS	12571966	12572166	0.68	+	0	ID=g14330.t1.CDS2;Parent=g14330.t1;
JASKUP010000056.1_Trichopoda_pennipes_isolate_NS2899_ptg000056l,_whole_genome_shotgun_sequence	AUGUSTUS	exon	12571966	12572166	.	+	.	ID=g14330.t1.exon2;Parent=g14330.t1;
JASKUP010000056.1_Trichopoda_pennipes_isolate_NS2899_ptg000056l,_whole_genome_shotgun_sequence	AUGUSTUS	stop_codon	12572164	12572166	.	+	0	ID=g14330.t1.stop1;Parent=g14330.t1;
JASKUP010000056.1_Trichopoda_pennipes_isolate_NS2899_ptg000056l,_whole_genome_shotgun_sequence	AUGUSTUS	gene	12573880	12575214	.	+	.	ID=g14331;
JASKUP010000056.1_Trichopoda_pennipes_isolate_NS2899_ptg000056l,_whole_genome_shotgun_sequence	AUGUSTUS	mRNA	12573880	12575214	1	+	.	ID=g14331.t1;Parent=g14331;
JASKUP010000056.1_Trichopoda_pennipes_isolate_NS2899_ptg000056l,_whole_genome_shotgun_sequence	AUGUSTUS	start_codon	12573880	12573882	.	+	0	ID=g14331.t1.start1;Parent=g14331.t1;
JASKUP010000056.1_Trichopoda_pennipes_isolate_NS2899_ptg000056l,_whole_genome_shotgun_sequence	AUGUSTUS	CDS	12573880	12573940	1	+	0	ID=g14331.t1.CDS1;Parent=g14331.t1;
JASKUP010000056.1_Trichopoda_pennipes_isolate_NS2899_ptg000056l,_whole_genome_shotgun_sequence	AUGUSTUS	exon	12573880	12573940	.	+	.	ID=g14331.t1.exon1;Parent=g14331.t1;
JASKUP010000056.1_Trichopoda_pennipes_isolate_NS2899_ptg000056l,_whole_genome_shotgun_sequence	AUGUSTUS	intron	12573941	12574017	1	+	.	ID=g14331.t1.intron1;Parent=g14331.t1;
JASKUP010000056.1_Trichopoda_pennipes_isolate_NS2899_ptg000056l,_whole_genome_shotgun_sequence	AUGUSTUS	CDS	12574018	12574165	1	+	2	ID=g14331.t1.CDS2;Parent=g14331.t1;
JASKUP010000056.1_Trichopoda_pennipes_isolate_NS2899_ptg000056l,_whole_genome_shotgun_sequence	AUGUSTUS	exon	12574018	12574165	.	+	.	ID=g14331.t1.exon2;Parent=g14331.t1;
JASKUP010000056.1_Trichopoda_pennipes_isolate_NS2899_ptg000056l,_whole_genome_shotgun_sequence	AUGUSTUS	intron	12574166	12574219	1	+	.	ID=g14331.t1.intron2;Parent=g14331.t1;
JASKUP010000056.1_Trichopoda_pennipes_isolate_NS2899_ptg000056l,_whole_genome_shotgun_sequence	AUGUSTUS	CDS	12574220	12574585	1	+	1	ID=g14331.t1.CDS3;Parent=g14331.t1;
JASKUP010000056.1_Trichopoda_pennipes_isolate_NS2899_ptg000056l,_whole_genome_shotgun_sequence	AUGUSTUS	exon	12574220	12574585	.	+	.	ID=g14331.t1.exon3;Parent=g14331.t1;
JASKUP010000056.1_Trichopoda_pennipes_isolate_NS2899_ptg000056l,_whole_genome_shotgun_sequence	AUGUSTUS	intron	12574586	12574848	1	+	.	ID=g14331.t1.intron3;Parent=g14331.t1;
JASKUP010000056.1_Trichopoda_pennipes_isolate_NS2899_ptg000056l,_whole_genome_shotgun_sequence	AUGUSTUS	CDS	12574849	12575014	1	+	1	ID=g14331.t1.CDS4;Parent=g14331.t1;
JASKUP010000056.1_Trichopoda_pennipes_isolate_NS2899_ptg000056l,_whole_genome_shotgun_sequence	AUGUSTUS	exon	12574849	12575014	.	+	.	ID=g14331.t1.exon4;Parent=g14331.t1;
JASKUP010000056.1_Trichopoda_pennipes_isolate_NS2899_ptg000056l,_whole_genome_shotgun_sequence	AUGUSTUS	intron	12575015	12575082	1	+	.	ID=g14331.t1.intron4;Parent=g14331.t1;
JASKUP010000056.1_Trichopoda_pennipes_isolate_NS2899_ptg000056l,_whole_genome_shotgun_sequence	AUGUSTUS	CDS	12575083	12575214	1	+	0	ID=g14331.t1.CDS5;Parent=g14331.t1;
JASKUP010000056.1_Trichopoda_pennipes_isolate_NS2899_ptg000056l,_whole_genome_shotgun_sequence	AUGUSTUS	exon	12575083	12575214	.	+	.	ID=g14331.t1.exon5;Parent=g14331.t1;
JASKUP010000056.1_Trichopoda_pennipes_isolate_NS2899_ptg000056l,_whole_genome_shotgun_sequence	AUGUSTUS	stop_codon	12575212	12575214	.	+	0	ID=g14331.t1.stop1;Parent=g14331.t1;
JASKUP010000056.1_Trichopoda_pennipes_isolate_NS2899_ptg000056l,_whole_genome_shotgun_sequence	AUGUSTUS	gene	12583914	12585118	.	-	.	ID=g14332;
JASKUP010000056.1_Trichopoda_pennipes_isolate_NS2899_ptg000056l,_whole_genome_shotgun_sequence	AUGUSTUS	mRNA	12583914	12585118	0.89	-	.	ID=g14332.t1;Parent=g14332;
JASKUP010000056.1_Trichopoda_pennipes_isolate_NS2899_ptg000056l,_whole_genome_shotgun_sequence	AUGUSTUS	stop_codon	12583914	12583916	.	-	0	ID=g14332.t1.stop1;Parent=g14332.t1;
JASKUP010000056.1_Trichopoda_pennipes_isolate_NS2899_ptg000056l,_whole_genome_shotgun_sequence	AUGUSTUS	CDS	12583914	12584108	0.89	-	0	ID=g14332.t1.CDS1;Parent=g14332.t1;
JASKUP010000056.1_Trichopoda_pennipes_isolate_NS2899_ptg000056l,_whole_genome_shotgun_sequence	AUGUSTUS	exon	12583914	12584108	.	-	.	ID=g14332.t1.exon1;Parent=g14332.t1;
JASKUP010000056.1_Trichopoda_pennipes_isolate_NS2899_ptg000056l,_whole_genome_shotgun_sequence	AUGUSTUS	intron	12584109	12584175	1	-	.	ID=g14332.t1.intron1;Parent=g14332.t1;
JASKUP010000056.1_Trichopoda_pennipes_isolate_NS2899_ptg000056l,_whole_genome_shotgun_sequence	AUGUSTUS	CDS	12584176	12584341	1	-	1	ID=g14332.t1.CDS2;Parent=g14332.t1;
JASKUP010000056.1_Trichopoda_pennipes_isolate_NS2899_ptg000056l,_whole_genome_shotgun_sequence	AUGUSTUS	exon	12584176	12584341	.	-	.	ID=g14332.t1.exon2;Parent=g14332.t1;
JASKUP010000056.1_Trichopoda_pennipes_isolate_NS2899_ptg000056l,_whole_genome_shotgun_sequence	AUGUSTUS	intron	12584342	12584411	1	-	.	ID=g14332.t1.intron2;Parent=g14332.t1;
JASKUP010000056.1_Trichopoda_pennipes_isolate_NS2899_ptg000056l,_whole_genome_shotgun_sequence	AUGUSTUS	CDS	12584412	12584777	1	-	1	ID=g14332.t1.CDS3;Parent=g14332.t1;
JASKUP010000056.1_Trichopoda_pennipes_isolate_NS2899_ptg000056l,_whole_genome_shotgun_sequence	AUGUSTUS	exon	12584412	12584777	.	-	.	ID=g14332.t1.exon3;Parent=g14332.t1;
JASKUP010000056.1_Trichopoda_pennipes_isolate_NS2899_ptg000056l,_whole_genome_shotgun_sequence	AUGUSTUS	intron	12584778	12584840	1	-	.	ID=g14332.t1.intron3;Parent=g14332.t1;
JASKUP010000056.1_Trichopoda_pennipes_isolate_NS2899_ptg000056l,_whole_genome_shotgun_sequence	AUGUSTUS	CDS	12584841	12584988	1	-	2	ID=g14332.t1.CDS4;Parent=g14332.t1;
JASKUP010000056.1_Trichopoda_pennipes_isolate_NS2899_ptg000056l,_whole_genome_shotgun_sequence	AUGUSTUS	exon	12584841	12584988	.	-	.	ID=g14332.t1.exon4;Parent=g14332.t1;
JASKUP010000056.1_Trichopoda_pennipes_isolate_NS2899_ptg000056l,_whole_genome_shotgun_sequence	AUGUSTUS	intron	12584989	12585060	1	-	.	ID=g14332.t1.intron4;Parent=g14332.t1;
JASKUP010000056.1_Trichopoda_pennipes_isolate_NS2899_ptg000056l,_whole_genome_shotgun_sequence	AUGUSTUS	CDS	12585061	12585118	1	-	0	ID=g14332.t1.CDS5;Parent=g14332.t1;
JASKUP010000056.1_Trichopoda_pennipes_isolate_NS2899_ptg000056l,_whole_genome_shotgun_sequence	AUGUSTUS	exon	12585061	12585118	.	-	.	ID=g14332.t1.exon5;Parent=g14332.t1;
JASKUP010000056.1_Trichopoda_pennipes_isolate_NS2899_ptg000056l,_whole_genome_shotgun_sequence	AUGUSTUS	start_codon	12585116	12585118	.	-	0	ID=g14332.t1.start1;Parent=g14332.t1;
JASKUP010000056.1_Trichopoda_pennipes_isolate_NS2899_ptg000056l,_whole_genome_shotgun_sequence	AUGUSTUS	gene	12588537	12616115	.	-	.	ID=g14333;
JASKUP010000056.1_Trichopoda_pennipes_isolate_NS2899_ptg000056l,_whole_genome_shotgun_sequence	AUGUSTUS	mRNA	12588537	12616115	1	-	.	ID=g14333.t1;Parent=g14333;
JASKUP010000056.1_Trichopoda_pennipes_isolate_NS2899_ptg000056l,_whole_genome_shotgun_sequence	AUGUSTUS	stop_codon	12588537	12588539	.	-	0	ID=g14333.t1.stop1;Parent=g14333.t1;
JASKUP010000056.1_Trichopoda_pennipes_isolate_NS2899_ptg000056l,_whole_genome_shotgun_sequence	AUGUSTUS	CDS	12588537	12588741	1	-	1	ID=g14333.t1.CDS1;Parent=g14333.t1;
JASKUP010000056.1_Trichopoda_pennipes_isolate_NS2899_ptg000056l,_whole_genome_shotgun_sequence	AUGUSTUS	exon	12588537	12588741	.	-	.	ID=g14333.t1.exon1;Parent=g14333.t1;
JASKUP010000056.1_Trichopoda_pennipes_isolate_NS2899_ptg000056l,_whole_genome_shotgun_sequence	AUGUSTUS	intron	12588742	12588801	1	-	.	ID=g14333.t1.intron1;Parent=g14333.t1;
JASKUP010000056.1_Trichopoda_pennipes_isolate_NS2899_ptg000056l,_whole_genome_shotgun_sequence	AUGUSTUS	CDS	12588802	12588938	1	-	0	ID=g14333.t1.CDS2;Parent=g14333.t1;
JASKUP010000056.1_Trichopoda_pennipes_isolate_NS2899_ptg000056l,_whole_genome_shotgun_sequence	AUGUSTUS	exon	12588802	12588938	.	-	.	ID=g14333.t1.exon2;Parent=g14333.t1;
JASKUP010000056.1_Trichopoda_pennipes_isolate_NS2899_ptg000056l,_whole_genome_shotgun_sequence	AUGUSTUS	intron	12588939	12592359	1	-	.	ID=g14333.t1.intron2;Parent=g14333.t1;
JASKUP010000056.1_Trichopoda_pennipes_isolate_NS2899_ptg000056l,_whole_genome_shotgun_sequence	AUGUSTUS	CDS	12592360	12592643	1	-	2	ID=g14333.t1.CDS3;Parent=g14333.t1;
JASKUP010000056.1_Trichopoda_pennipes_isolate_NS2899_ptg000056l,_whole_genome_shotgun_sequence	AUGUSTUS	exon	12592360	12592643	.	-	.	ID=g14333.t1.exon3;Parent=g14333.t1;
JASKUP010000056.1_Trichopoda_pennipes_isolate_NS2899_ptg000056l,_whole_genome_shotgun_sequence	AUGUSTUS	intron	12592644	12592840	1	-	.	ID=g14333.t1.intron3;Parent=g14333.t1;
JASKUP010000056.1_Trichopoda_pennipes_isolate_NS2899_ptg000056l,_whole_genome_shotgun_sequence	AUGUSTUS	CDS	12592841	12592987	1	-	2	ID=g14333.t1.CDS4;Parent=g14333.t1;
JASKUP010000056.1_Trichopoda_pennipes_isolate_NS2899_ptg000056l,_whole_genome_shotgun_sequence	AUGUSTUS	exon	12592841	12592987	.	-	.	ID=g14333.t1.exon4;Parent=g14333.t1;
JASKUP010000056.1_Trichopoda_pennipes_isolate_NS2899_ptg000056l,_whole_genome_shotgun_sequence	AUGUSTUS	intron	12592988	12601359	1	-	.	ID=g14333.t1.intron4;Parent=g14333.t1;
JASKUP010000056.1_Trichopoda_pennipes_isolate_NS2899_ptg000056l,_whole_genome_shotgun_sequence	AUGUSTUS	CDS	12601360	12601704	1	-	2	ID=g14333.t1.CDS5;Parent=g14333.t1;
JASKUP010000056.1_Trichopoda_pennipes_isolate_NS2899_ptg000056l,_whole_genome_shotgun_sequence	AUGUSTUS	exon	12601360	12601704	.	-	.	ID=g14333.t1.exon5;Parent=g14333.t1;
JASKUP010000056.1_Trichopoda_pennipes_isolate_NS2899_ptg000056l,_whole_genome_shotgun_sequence	AUGUSTUS	intron	12601705	12616030	1	-	.	ID=g14333.t1.intron5;Parent=g14333.t1;
JASKUP010000056.1_Trichopoda_pennipes_isolate_NS2899_ptg000056l,_whole_genome_shotgun_sequence	AUGUSTUS	CDS	12616031	12616115	1	-	0	ID=g14333.t1.CDS6;Parent=g14333.t1;
JASKUP010000056.1_Trichopoda_pennipes_isolate_NS2899_ptg000056l,_whole_genome_shotgun_sequence	AUGUSTUS	exon	12616031	12616115	.	-	.	ID=g14333.t1.exon6;Parent=g14333.t1;
JASKUP010000056.1_Trichopoda_pennipes_isolate_NS2899_ptg000056l,_whole_genome_shotgun_sequence	AUGUSTUS	start_codon	12616113	12616115	.	-	0	ID=g14333.t1.start1;Parent=g14333.t1;
JASKUP010000056.1_Trichopoda_pennipes_isolate_NS2899_ptg000056l,_whole_genome_shotgun_sequence	AUGUSTUS	gene	12638065	12647583	.	+	.	ID=g14334;
JASKUP010000056.1_Trichopoda_pennipes_isolate_NS2899_ptg000056l,_whole_genome_shotgun_sequence	AUGUSTUS	mRNA	12638065	12647583	1	+	.	ID=g14334.t1;Parent=g14334;
JASKUP010000056.1_Trichopoda_pennipes_isolate_NS2899_ptg000056l,_whole_genome_shotgun_sequence	AUGUSTUS	start_codon	12638065	12638067	.	+	0	ID=g14334.t1.start1;Parent=g14334.t1;
JASKUP010000056.1_Trichopoda_pennipes_isolate_NS2899_ptg000056l,_whole_genome_shotgun_sequence	AUGUSTUS	CDS	12638065	12638152	1	+	0	ID=g14334.t1.CDS1;Parent=g14334.t1;
JASKUP010000056.1_Trichopoda_pennipes_isolate_NS2899_ptg000056l,_whole_genome_shotgun_sequence	AUGUSTUS	exon	12638065	12638152	.	+	.	ID=g14334.t1.exon1;Parent=g14334.t1;
JASKUP010000056.1_Trichopoda_pennipes_isolate_NS2899_ptg000056l,_whole_genome_shotgun_sequence	AUGUSTUS	intron	12638153	12644705	1	+	.	ID=g14334.t1.intron1;Parent=g14334.t1;
JASKUP010000056.1_Trichopoda_pennipes_isolate_NS2899_ptg000056l,_whole_genome_shotgun_sequence	AUGUSTUS	CDS	12644706	12645050	1	+	2	ID=g14334.t1.CDS2;Parent=g14334.t1;
JASKUP010000056.1_Trichopoda_pennipes_isolate_NS2899_ptg000056l,_whole_genome_shotgun_sequence	AUGUSTUS	exon	12644706	12645050	.	+	.	ID=g14334.t1.exon2;Parent=g14334.t1;
JASKUP010000056.1_Trichopoda_pennipes_isolate_NS2899_ptg000056l,_whole_genome_shotgun_sequence	AUGUSTUS	intron	12645051	12646177	1	+	.	ID=g14334.t1.intron2;Parent=g14334.t1;
JASKUP010000056.1_Trichopoda_pennipes_isolate_NS2899_ptg000056l,_whole_genome_shotgun_sequence	AUGUSTUS	CDS	12646178	12646324	1	+	2	ID=g14334.t1.CDS3;Parent=g14334.t1;
JASKUP010000056.1_Trichopoda_pennipes_isolate_NS2899_ptg000056l,_whole_genome_shotgun_sequence	AUGUSTUS	exon	12646178	12646324	.	+	.	ID=g14334.t1.exon3;Parent=g14334.t1;
JASKUP010000056.1_Trichopoda_pennipes_isolate_NS2899_ptg000056l,_whole_genome_shotgun_sequence	AUGUSTUS	intron	12646325	12646814	1	+	.	ID=g14334.t1.intron3;Parent=g14334.t1;
JASKUP010000056.1_Trichopoda_pennipes_isolate_NS2899_ptg000056l,_whole_genome_shotgun_sequence	AUGUSTUS	CDS	12646815	12647098	1	+	2	ID=g14334.t1.CDS4;Parent=g14334.t1;
JASKUP010000056.1_Trichopoda_pennipes_isolate_NS2899_ptg000056l,_whole_genome_shotgun_sequence	AUGUSTUS	exon	12646815	12647098	.	+	.	ID=g14334.t1.exon4;Parent=g14334.t1;
JASKUP010000056.1_Trichopoda_pennipes_isolate_NS2899_ptg000056l,_whole_genome_shotgun_sequence	AUGUSTUS	intron	12647099	12647163	1	+	.	ID=g14334.t1.intron4;Parent=g14334.t1;
JASKUP010000056.1_Trichopoda_pennipes_isolate_NS2899_ptg000056l,_whole_genome_shotgun_sequence	AUGUSTUS	CDS	12647164	12647297	1	+	0	ID=g14334.t1.CDS5;Parent=g14334.t1;
JASKUP010000056.1_Trichopoda_pennipes_isolate_NS2899_ptg000056l,_whole_genome_shotgun_sequence	AUGUSTUS	exon	12647164	12647297	.	+	.	ID=g14334.t1.exon5;Parent=g14334.t1;
JASKUP010000056.1_Trichopoda_pennipes_isolate_NS2899_ptg000056l,_whole_genome_shotgun_sequence	AUGUSTUS	intron	12647298	12647378	1	+	.	ID=g14334.t1.intron5;Parent=g14334.t1;
JASKUP010000056.1_Trichopoda_pennipes_isolate_NS2899_ptg000056l,_whole_genome_shotgun_sequence	AUGUSTUS	CDS	12647379	12647583	1	+	1	ID=g14334.t1.CDS6;Parent=g14334.t1;
JASKUP010000056.1_Trichopoda_pennipes_isolate_NS2899_ptg000056l,_whole_genome_shotgun_sequence	AUGUSTUS	exon	12647379	12647583	.	+	.	ID=g14334.t1.exon6;Parent=g14334.t1;
JASKUP010000056.1_Trichopoda_pennipes_isolate_NS2899_ptg000056l,_whole_genome_shotgun_sequence	AUGUSTUS	stop_codon	12647581	12647583	.	+	0	ID=g14334.t1.stop1;Parent=g14334.t1;
JASKUP010000056.1_Trichopoda_pennipes_isolate_NS2899_ptg000056l,_whole_genome_shotgun_sequence	AUGUSTUS	gene	12653197	12653913	.	+	.	ID=g14335;
JASKUP010000056.1_Trichopoda_pennipes_isolate_NS2899_ptg000056l,_whole_genome_shotgun_sequence	AUGUSTUS	mRNA	12653197	12653913	1	+	.	ID=g14335.t1;Parent=g14335;
JASKUP010000056.1_Trichopoda_pennipes_isolate_NS2899_ptg000056l,_whole_genome_shotgun_sequence	AUGUSTUS	start_codon	12653197	12653199	.	+	0	ID=g14335.t1.start1;Parent=g14335.t1;
JASKUP010000056.1_Trichopoda_pennipes_isolate_NS2899_ptg000056l,_whole_genome_shotgun_sequence	AUGUSTUS	CDS	12653197	12653913	1	+	0	ID=g14335.t1.CDS1;Parent=g14335.t1;
JASKUP010000056.1_Trichopoda_pennipes_isolate_NS2899_ptg000056l,_whole_genome_shotgun_sequence	AUGUSTUS	exon	12653197	12653913	.	+	.	ID=g14335.t1.exon1;Parent=g14335.t1;
JASKUP010000056.1_Trichopoda_pennipes_isolate_NS2899_ptg000056l,_whole_genome_shotgun_sequence	AUGUSTUS	stop_codon	12653911	12653913	.	+	0	ID=g14335.t1.stop1;Parent=g14335.t1;
JASKUP010000056.1_Trichopoda_pennipes_isolate_NS2899_ptg000056l,_whole_genome_shotgun_sequence	AUGUSTUS	gene	12659449	12659934	.	+	.	ID=g14336;
JASKUP010000056.1_Trichopoda_pennipes_isolate_NS2899_ptg000056l,_whole_genome_shotgun_sequence	AUGUSTUS	mRNA	12659449	12659934	1	+	.	ID=g14336.t1;Parent=g14336;
JASKUP010000056.1_Trichopoda_pennipes_isolate_NS2899_ptg000056l,_whole_genome_shotgun_sequence	AUGUSTUS	start_codon	12659449	12659451	.	+	0	ID=g14336.t1.start1;Parent=g14336.t1;
JASKUP010000056.1_Trichopoda_pennipes_isolate_NS2899_ptg000056l,_whole_genome_shotgun_sequence	AUGUSTUS	CDS	12659449	12659934	1	+	0	ID=g14336.t1.CDS1;Parent=g14336.t1;
JASKUP010000056.1_Trichopoda_pennipes_isolate_NS2899_ptg000056l,_whole_genome_shotgun_sequence	AUGUSTUS	exon	12659449	12659934	.	+	.	ID=g14336.t1.exon1;Parent=g14336.t1;
JASKUP010000056.1_Trichopoda_pennipes_isolate_NS2899_ptg000056l,_whole_genome_shotgun_sequence	AUGUSTUS	stop_codon	12659932	12659934	.	+	0	ID=g14336.t1.stop1;Parent=g14336.t1;
JASKUP010000056.1_Trichopoda_pennipes_isolate_NS2899_ptg000056l,_whole_genome_shotgun_sequence	AUGUSTUS	gene	12664188	12664973	.	+	.	ID=g14337;
JASKUP010000056.1_Trichopoda_pennipes_isolate_NS2899_ptg000056l,_whole_genome_shotgun_sequence	AUGUSTUS	mRNA	12664188	12664973	1	+	.	ID=g14337.t1;Parent=g14337;
JASKUP010000056.1_Trichopoda_pennipes_isolate_NS2899_ptg000056l,_whole_genome_shotgun_sequence	AUGUSTUS	start_codon	12664188	12664190	.	+	0	ID=g14337.t1.start1;Parent=g14337.t1;
JASKUP010000056.1_Trichopoda_pennipes_isolate_NS2899_ptg000056l,_whole_genome_shotgun_sequence	AUGUSTUS	CDS	12664188	12664973	1	+	0	ID=g14337.t1.CDS1;Parent=g14337.t1;
JASKUP010000056.1_Trichopoda_pennipes_isolate_NS2899_ptg000056l,_whole_genome_shotgun_sequence	AUGUSTUS	exon	12664188	12664973	.	+	.	ID=g14337.t1.exon1;Parent=g14337.t1;
JASKUP010000056.1_Trichopoda_pennipes_isolate_NS2899_ptg000056l,_whole_genome_shotgun_sequence	AUGUSTUS	stop_codon	12664971	12664973	.	+	0	ID=g14337.t1.stop1;Parent=g14337.t1;
JASKUP010000056.1_Trichopoda_pennipes_isolate_NS2899_ptg000056l,_whole_genome_shotgun_sequence	AUGUSTUS	gene	12676928	12683033	.	+	.	ID=g14338;
JASKUP010000056.1_Trichopoda_pennipes_isolate_NS2899_ptg000056l,_whole_genome_shotgun_sequence	AUGUSTUS	mRNA	12676928	12683033	1	+	.	ID=g14338.t1;Parent=g14338;
JASKUP010000056.1_Trichopoda_pennipes_isolate_NS2899_ptg000056l,_whole_genome_shotgun_sequence	AUGUSTUS	start_codon	12676928	12676930	.	+	0	ID=g14338.t1.start1;Parent=g14338.t1;
JASKUP010000056.1_Trichopoda_pennipes_isolate_NS2899_ptg000056l,_whole_genome_shotgun_sequence	AUGUSTUS	CDS	12676928	12677118	1	+	0	ID=g14338.t1.CDS1;Parent=g14338.t1;
JASKUP010000056.1_Trichopoda_pennipes_isolate_NS2899_ptg000056l,_whole_genome_shotgun_sequence	AUGUSTUS	exon	12676928	12677118	.	+	.	ID=g14338.t1.exon1;Parent=g14338.t1;
JASKUP010000056.1_Trichopoda_pennipes_isolate_NS2899_ptg000056l,_whole_genome_shotgun_sequence	AUGUSTUS	intron	12677119	12677204	1	+	.	ID=g14338.t1.intron1;Parent=g14338.t1;
JASKUP010000056.1_Trichopoda_pennipes_isolate_NS2899_ptg000056l,_whole_genome_shotgun_sequence	AUGUSTUS	CDS	12677205	12677664	1	+	1	ID=g14338.t1.CDS2;Parent=g14338.t1;
JASKUP010000056.1_Trichopoda_pennipes_isolate_NS2899_ptg000056l,_whole_genome_shotgun_sequence	AUGUSTUS	exon	12677205	12677664	.	+	.	ID=g14338.t1.exon2;Parent=g14338.t1;
JASKUP010000056.1_Trichopoda_pennipes_isolate_NS2899_ptg000056l,_whole_genome_shotgun_sequence	AUGUSTUS	intron	12677665	12677724	1	+	.	ID=g14338.t1.intron2;Parent=g14338.t1;
JASKUP010000056.1_Trichopoda_pennipes_isolate_NS2899_ptg000056l,_whole_genome_shotgun_sequence	AUGUSTUS	CDS	12677725	12677906	1	+	0	ID=g14338.t1.CDS3;Parent=g14338.t1;
JASKUP010000056.1_Trichopoda_pennipes_isolate_NS2899_ptg000056l,_whole_genome_shotgun_sequence	AUGUSTUS	exon	12677725	12677906	.	+	.	ID=g14338.t1.exon3;Parent=g14338.t1;
JASKUP010000056.1_Trichopoda_pennipes_isolate_NS2899_ptg000056l,_whole_genome_shotgun_sequence	AUGUSTUS	intron	12677907	12682834	1	+	.	ID=g14338.t1.intron3;Parent=g14338.t1;
JASKUP010000056.1_Trichopoda_pennipes_isolate_NS2899_ptg000056l,_whole_genome_shotgun_sequence	AUGUSTUS	CDS	12682835	12683033	1	+	1	ID=g14338.t1.CDS4;Parent=g14338.t1;
JASKUP010000056.1_Trichopoda_pennipes_isolate_NS2899_ptg000056l,_whole_genome_shotgun_sequence	AUGUSTUS	exon	12682835	12683033	.	+	.	ID=g14338.t1.exon4;Parent=g14338.t1;
JASKUP010000056.1_Trichopoda_pennipes_isolate_NS2899_ptg000056l,_whole_genome_shotgun_sequence	AUGUSTUS	stop_codon	12683031	12683033	.	+	0	ID=g14338.t1.stop1;Parent=g14338.t1;
JASKUP010000056.1_Trichopoda_pennipes_isolate_NS2899_ptg000056l,_whole_genome_shotgun_sequence	AUGUSTUS	gene	12704941	12714613	.	-	.	ID=g14339;
JASKUP010000056.1_Trichopoda_pennipes_isolate_NS2899_ptg000056l,_whole_genome_shotgun_sequence	AUGUSTUS	mRNA	12704941	12714613	0.97	-	.	ID=g14339.t1;Parent=g14339;
JASKUP010000056.1_Trichopoda_pennipes_isolate_NS2899_ptg000056l,_whole_genome_shotgun_sequence	AUGUSTUS	stop_codon	12704941	12704943	.	-	0	ID=g14339.t1.stop1;Parent=g14339.t1;
JASKUP010000056.1_Trichopoda_pennipes_isolate_NS2899_ptg000056l,_whole_genome_shotgun_sequence	AUGUSTUS	CDS	12704941	12705019	1	-	1	ID=g14339.t1.CDS1;Parent=g14339.t1;
JASKUP010000056.1_Trichopoda_pennipes_isolate_NS2899_ptg000056l,_whole_genome_shotgun_sequence	AUGUSTUS	exon	12704941	12705019	.	-	.	ID=g14339.t1.exon1;Parent=g14339.t1;
JASKUP010000056.1_Trichopoda_pennipes_isolate_NS2899_ptg000056l,_whole_genome_shotgun_sequence	AUGUSTUS	intron	12705020	12708890	1	-	.	ID=g14339.t1.intron1;Parent=g14339.t1;
JASKUP010000056.1_Trichopoda_pennipes_isolate_NS2899_ptg000056l,_whole_genome_shotgun_sequence	AUGUSTUS	CDS	12708891	12708930	1	-	2	ID=g14339.t1.CDS2;Parent=g14339.t1;
JASKUP010000056.1_Trichopoda_pennipes_isolate_NS2899_ptg000056l,_whole_genome_shotgun_sequence	AUGUSTUS	exon	12708891	12708930	.	-	.	ID=g14339.t1.exon2;Parent=g14339.t1;
JASKUP010000056.1_Trichopoda_pennipes_isolate_NS2899_ptg000056l,_whole_genome_shotgun_sequence	AUGUSTUS	intron	12708931	12713413	1	-	.	ID=g14339.t1.intron2;Parent=g14339.t1;
JASKUP010000056.1_Trichopoda_pennipes_isolate_NS2899_ptg000056l,_whole_genome_shotgun_sequence	AUGUSTUS	CDS	12713414	12713616	1	-	1	ID=g14339.t1.CDS3;Parent=g14339.t1;
JASKUP010000056.1_Trichopoda_pennipes_isolate_NS2899_ptg000056l,_whole_genome_shotgun_sequence	AUGUSTUS	exon	12713414	12713616	.	-	.	ID=g14339.t1.exon3;Parent=g14339.t1;
JASKUP010000056.1_Trichopoda_pennipes_isolate_NS2899_ptg000056l,_whole_genome_shotgun_sequence	AUGUSTUS	intron	12713617	12713686	1	-	.	ID=g14339.t1.intron3;Parent=g14339.t1;
JASKUP010000056.1_Trichopoda_pennipes_isolate_NS2899_ptg000056l,_whole_genome_shotgun_sequence	AUGUSTUS	CDS	12713687	12714533	1	-	2	ID=g14339.t1.CDS4;Parent=g14339.t1;
JASKUP010000056.1_Trichopoda_pennipes_isolate_NS2899_ptg000056l,_whole_genome_shotgun_sequence	AUGUSTUS	exon	12713687	12714533	.	-	.	ID=g14339.t1.exon4;Parent=g14339.t1;
JASKUP010000056.1_Trichopoda_pennipes_isolate_NS2899_ptg000056l,_whole_genome_shotgun_sequence	AUGUSTUS	intron	12714534	12714603	0.97	-	.	ID=g14339.t1.intron4;Parent=g14339.t1;
JASKUP010000056.1_Trichopoda_pennipes_isolate_NS2899_ptg000056l,_whole_genome_shotgun_sequence	AUGUSTUS	CDS	12714604	12714613	0.97	-	0	ID=g14339.t1.CDS5;Parent=g14339.t1;
JASKUP010000056.1_Trichopoda_pennipes_isolate_NS2899_ptg000056l,_whole_genome_shotgun_sequence	AUGUSTUS	exon	12714604	12714613	.	-	.	ID=g14339.t1.exon5;Parent=g14339.t1;
JASKUP010000056.1_Trichopoda_pennipes_isolate_NS2899_ptg000056l,_whole_genome_shotgun_sequence	AUGUSTUS	start_codon	12714611	12714613	.	-	0	ID=g14339.t1.start1;Parent=g14339.t1;
JASKUP010000056.1_Trichopoda_pennipes_isolate_NS2899_ptg000056l,_whole_genome_shotgun_sequence	AUGUSTUS	gene	12722581	12727070	.	+	.	ID=g14340;
JASKUP010000056.1_Trichopoda_pennipes_isolate_NS2899_ptg000056l,_whole_genome_shotgun_sequence	AUGUSTUS	mRNA	12722581	12727070	1	+	.	ID=g14340.t1;Parent=g14340;
JASKUP010000056.1_Trichopoda_pennipes_isolate_NS2899_ptg000056l,_whole_genome_shotgun_sequence	AUGUSTUS	start_codon	12722581	12722583	.	+	0	ID=g14340.t1.start1;Parent=g14340.t1;
JASKUP010000056.1_Trichopoda_pennipes_isolate_NS2899_ptg000056l,_whole_genome_shotgun_sequence	AUGUSTUS	CDS	12722581	12722877	1	+	0	ID=g14340.t1.CDS1;Parent=g14340.t1;
JASKUP010000056.1_Trichopoda_pennipes_isolate_NS2899_ptg000056l,_whole_genome_shotgun_sequence	AUGUSTUS	exon	12722581	12722877	.	+	.	ID=g14340.t1.exon1;Parent=g14340.t1;
JASKUP010000056.1_Trichopoda_pennipes_isolate_NS2899_ptg000056l,_whole_genome_shotgun_sequence	AUGUSTUS	intron	12722878	12726221	1	+	.	ID=g14340.t1.intron1;Parent=g14340.t1;
JASKUP010000056.1_Trichopoda_pennipes_isolate_NS2899_ptg000056l,_whole_genome_shotgun_sequence	AUGUSTUS	CDS	12726222	12726454	1	+	0	ID=g14340.t1.CDS2;Parent=g14340.t1;
JASKUP010000056.1_Trichopoda_pennipes_isolate_NS2899_ptg000056l,_whole_genome_shotgun_sequence	AUGUSTUS	exon	12726222	12726454	.	+	.	ID=g14340.t1.exon2;Parent=g14340.t1;
JASKUP010000056.1_Trichopoda_pennipes_isolate_NS2899_ptg000056l,_whole_genome_shotgun_sequence	AUGUSTUS	intron	12726455	12726589	1	+	.	ID=g14340.t1.intron2;Parent=g14340.t1;
JASKUP010000056.1_Trichopoda_pennipes_isolate_NS2899_ptg000056l,_whole_genome_shotgun_sequence	AUGUSTUS	CDS	12726590	12726787	1	+	1	ID=g14340.t1.CDS3;Parent=g14340.t1;
JASKUP010000056.1_Trichopoda_pennipes_isolate_NS2899_ptg000056l,_whole_genome_shotgun_sequence	AUGUSTUS	exon	12726590	12726787	.	+	.	ID=g14340.t1.exon3;Parent=g14340.t1;
JASKUP010000056.1_Trichopoda_pennipes_isolate_NS2899_ptg000056l,_whole_genome_shotgun_sequence	AUGUSTUS	intron	12726788	12726859	1	+	.	ID=g14340.t1.intron3;Parent=g14340.t1;
JASKUP010000056.1_Trichopoda_pennipes_isolate_NS2899_ptg000056l,_whole_genome_shotgun_sequence	AUGUSTUS	CDS	12726860	12727070	1	+	1	ID=g14340.t1.CDS4;Parent=g14340.t1;
JASKUP010000056.1_Trichopoda_pennipes_isolate_NS2899_ptg000056l,_whole_genome_shotgun_sequence	AUGUSTUS	exon	12726860	12727070	.	+	.	ID=g14340.t1.exon4;Parent=g14340.t1;
JASKUP010000056.1_Trichopoda_pennipes_isolate_NS2899_ptg000056l,_whole_genome_shotgun_sequence	AUGUSTUS	stop_codon	12727068	12727070	.	+	0	ID=g14340.t1.stop1;Parent=g14340.t1;
JASKUP010000056.1_Trichopoda_pennipes_isolate_NS2899_ptg000056l,_whole_genome_shotgun_sequence	AUGUSTUS	gene	12734880	12786154	.	-	.	ID=g14341;
JASKUP010000056.1_Trichopoda_pennipes_isolate_NS2899_ptg000056l,_whole_genome_shotgun_sequence	AUGUSTUS	mRNA	12734880	12786154	0.2	-	.	ID=g14341.t1;Parent=g14341;
JASKUP010000056.1_Trichopoda_pennipes_isolate_NS2899_ptg000056l,_whole_genome_shotgun_sequence	AUGUSTUS	stop_codon	12734880	12734882	.	-	0	ID=g14341.t1.stop1;Parent=g14341.t1;
JASKUP010000056.1_Trichopoda_pennipes_isolate_NS2899_ptg000056l,_whole_genome_shotgun_sequence	AUGUSTUS	CDS	12734880	12734986	1	-	2	ID=g14341.t1.CDS1;Parent=g14341.t1;
JASKUP010000056.1_Trichopoda_pennipes_isolate_NS2899_ptg000056l,_whole_genome_shotgun_sequence	AUGUSTUS	exon	12734880	12734986	.	-	.	ID=g14341.t1.exon1;Parent=g14341.t1;
JASKUP010000056.1_Trichopoda_pennipes_isolate_NS2899_ptg000056l,_whole_genome_shotgun_sequence	AUGUSTUS	intron	12734987	12748057	0.99	-	.	ID=g14341.t1.intron1;Parent=g14341.t1;
JASKUP010000056.1_Trichopoda_pennipes_isolate_NS2899_ptg000056l,_whole_genome_shotgun_sequence	AUGUSTUS	CDS	12748058	12748163	0.99	-	0	ID=g14341.t1.CDS2;Parent=g14341.t1;
JASKUP010000056.1_Trichopoda_pennipes_isolate_NS2899_ptg000056l,_whole_genome_shotgun_sequence	AUGUSTUS	exon	12748058	12748163	.	-	.	ID=g14341.t1.exon2;Parent=g14341.t1;
JASKUP010000056.1_Trichopoda_pennipes_isolate_NS2899_ptg000056l,_whole_genome_shotgun_sequence	AUGUSTUS	intron	12748164	12748240	1	-	.	ID=g14341.t1.intron2;Parent=g14341.t1;
JASKUP010000056.1_Trichopoda_pennipes_isolate_NS2899_ptg000056l,_whole_genome_shotgun_sequence	AUGUSTUS	CDS	12748241	12748417	1	-	0	ID=g14341.t1.CDS3;Parent=g14341.t1;
JASKUP010000056.1_Trichopoda_pennipes_isolate_NS2899_ptg000056l,_whole_genome_shotgun_sequence	AUGUSTUS	exon	12748241	12748417	.	-	.	ID=g14341.t1.exon3;Parent=g14341.t1;
JASKUP010000056.1_Trichopoda_pennipes_isolate_NS2899_ptg000056l,_whole_genome_shotgun_sequence	AUGUSTUS	intron	12748418	12768512	1	-	.	ID=g14341.t1.intron3;Parent=g14341.t1;
JASKUP010000056.1_Trichopoda_pennipes_isolate_NS2899_ptg000056l,_whole_genome_shotgun_sequence	AUGUSTUS	CDS	12768513	12768620	1	-	0	ID=g14341.t1.CDS4;Parent=g14341.t1;
JASKUP010000056.1_Trichopoda_pennipes_isolate_NS2899_ptg000056l,_whole_genome_shotgun_sequence	AUGUSTUS	exon	12768513	12768620	.	-	.	ID=g14341.t1.exon4;Parent=g14341.t1;
JASKUP010000056.1_Trichopoda_pennipes_isolate_NS2899_ptg000056l,_whole_genome_shotgun_sequence	AUGUSTUS	intron	12768621	12773466	1	-	.	ID=g14341.t1.intron4;Parent=g14341.t1;
JASKUP010000056.1_Trichopoda_pennipes_isolate_NS2899_ptg000056l,_whole_genome_shotgun_sequence	AUGUSTUS	CDS	12773467	12773645	1	-	2	ID=g14341.t1.CDS5;Parent=g14341.t1;
JASKUP010000056.1_Trichopoda_pennipes_isolate_NS2899_ptg000056l,_whole_genome_shotgun_sequence	AUGUSTUS	exon	12773467	12773645	.	-	.	ID=g14341.t1.exon5;Parent=g14341.t1;
JASKUP010000056.1_Trichopoda_pennipes_isolate_NS2899_ptg000056l,_whole_genome_shotgun_sequence	AUGUSTUS	intron	12773646	12779700	0.99	-	.	ID=g14341.t1.intron5;Parent=g14341.t1;
JASKUP010000056.1_Trichopoda_pennipes_isolate_NS2899_ptg000056l,_whole_genome_shotgun_sequence	AUGUSTUS	CDS	12779701	12780504	0.73	-	2	ID=g14341.t1.CDS6;Parent=g14341.t1;
JASKUP010000056.1_Trichopoda_pennipes_isolate_NS2899_ptg000056l,_whole_genome_shotgun_sequence	AUGUSTUS	exon	12779701	12780504	.	-	.	ID=g14341.t1.exon6;Parent=g14341.t1;
JASKUP010000056.1_Trichopoda_pennipes_isolate_NS2899_ptg000056l,_whole_genome_shotgun_sequence	AUGUSTUS	intron	12780505	12785973	0.2	-	.	ID=g14341.t1.intron6;Parent=g14341.t1;
JASKUP010000056.1_Trichopoda_pennipes_isolate_NS2899_ptg000056l,_whole_genome_shotgun_sequence	AUGUSTUS	CDS	12785974	12786154	0.22	-	0	ID=g14341.t1.CDS7;Parent=g14341.t1;
JASKUP010000056.1_Trichopoda_pennipes_isolate_NS2899_ptg000056l,_whole_genome_shotgun_sequence	AUGUSTUS	exon	12785974	12786154	.	-	.	ID=g14341.t1.exon7;Parent=g14341.t1;
JASKUP010000056.1_Trichopoda_pennipes_isolate_NS2899_ptg000056l,_whole_genome_shotgun_sequence	AUGUSTUS	start_codon	12786152	12786154	.	-	0	ID=g14341.t1.start1;Parent=g14341.t1;
JASKUP010000056.1_Trichopoda_pennipes_isolate_NS2899_ptg000056l,_whole_genome_shotgun_sequence	AUGUSTUS	gene	12873280	12906458	.	-	.	ID=g14342;
JASKUP010000056.1_Trichopoda_pennipes_isolate_NS2899_ptg000056l,_whole_genome_shotgun_sequence	AUGUSTUS	mRNA	12873280	12906458	1	-	.	ID=g14342.t1;Parent=g14342;
JASKUP010000056.1_Trichopoda_pennipes_isolate_NS2899_ptg000056l,_whole_genome_shotgun_sequence	AUGUSTUS	stop_codon	12873280	12873282	.	-	0	ID=g14342.t1.stop1;Parent=g14342.t1;
JASKUP010000056.1_Trichopoda_pennipes_isolate_NS2899_ptg000056l,_whole_genome_shotgun_sequence	AUGUSTUS	CDS	12873280	12873510	1	-	0	ID=g14342.t1.CDS1;Parent=g14342.t1;
JASKUP010000056.1_Trichopoda_pennipes_isolate_NS2899_ptg000056l,_whole_genome_shotgun_sequence	AUGUSTUS	exon	12873280	12873510	.	-	.	ID=g14342.t1.exon1;Parent=g14342.t1;
JASKUP010000056.1_Trichopoda_pennipes_isolate_NS2899_ptg000056l,_whole_genome_shotgun_sequence	AUGUSTUS	intron	12873511	12879938	1	-	.	ID=g14342.t1.intron1;Parent=g14342.t1;
JASKUP010000056.1_Trichopoda_pennipes_isolate_NS2899_ptg000056l,_whole_genome_shotgun_sequence	AUGUSTUS	CDS	12879939	12880043	1	-	0	ID=g14342.t1.CDS2;Parent=g14342.t1;
JASKUP010000056.1_Trichopoda_pennipes_isolate_NS2899_ptg000056l,_whole_genome_shotgun_sequence	AUGUSTUS	exon	12879939	12880043	.	-	.	ID=g14342.t1.exon2;Parent=g14342.t1;
JASKUP010000056.1_Trichopoda_pennipes_isolate_NS2899_ptg000056l,_whole_genome_shotgun_sequence	AUGUSTUS	intron	12880044	12880316	1	-	.	ID=g14342.t1.intron2;Parent=g14342.t1;
JASKUP010000056.1_Trichopoda_pennipes_isolate_NS2899_ptg000056l,_whole_genome_shotgun_sequence	AUGUSTUS	CDS	12880317	12880463	1	-	0	ID=g14342.t1.CDS3;Parent=g14342.t1;
JASKUP010000056.1_Trichopoda_pennipes_isolate_NS2899_ptg000056l,_whole_genome_shotgun_sequence	AUGUSTUS	exon	12880317	12880463	.	-	.	ID=g14342.t1.exon3;Parent=g14342.t1;
JASKUP010000056.1_Trichopoda_pennipes_isolate_NS2899_ptg000056l,_whole_genome_shotgun_sequence	AUGUSTUS	intron	12880464	12888735	1	-	.	ID=g14342.t1.intron3;Parent=g14342.t1;
JASKUP010000056.1_Trichopoda_pennipes_isolate_NS2899_ptg000056l,_whole_genome_shotgun_sequence	AUGUSTUS	CDS	12888736	12888910	1	-	1	ID=g14342.t1.CDS4;Parent=g14342.t1;
JASKUP010000056.1_Trichopoda_pennipes_isolate_NS2899_ptg000056l,_whole_genome_shotgun_sequence	AUGUSTUS	exon	12888736	12888910	.	-	.	ID=g14342.t1.exon4;Parent=g14342.t1;
JASKUP010000056.1_Trichopoda_pennipes_isolate_NS2899_ptg000056l,_whole_genome_shotgun_sequence	AUGUSTUS	intron	12888911	12889039	1	-	.	ID=g14342.t1.intron4;Parent=g14342.t1;
JASKUP010000056.1_Trichopoda_pennipes_isolate_NS2899_ptg000056l,_whole_genome_shotgun_sequence	AUGUSTUS	CDS	12889040	12889211	1	-	2	ID=g14342.t1.CDS5;Parent=g14342.t1;
JASKUP010000056.1_Trichopoda_pennipes_isolate_NS2899_ptg000056l,_whole_genome_shotgun_sequence	AUGUSTUS	exon	12889040	12889211	.	-	.	ID=g14342.t1.exon5;Parent=g14342.t1;
JASKUP010000056.1_Trichopoda_pennipes_isolate_NS2899_ptg000056l,_whole_genome_shotgun_sequence	AUGUSTUS	intron	12889212	12893212	1	-	.	ID=g14342.t1.intron5;Parent=g14342.t1;
JASKUP010000056.1_Trichopoda_pennipes_isolate_NS2899_ptg000056l,_whole_genome_shotgun_sequence	AUGUSTUS	CDS	12893213	12893703	1	-	1	ID=g14342.t1.CDS6;Parent=g14342.t1;
JASKUP010000056.1_Trichopoda_pennipes_isolate_NS2899_ptg000056l,_whole_genome_shotgun_sequence	AUGUSTUS	exon	12893213	12893703	.	-	.	ID=g14342.t1.exon6;Parent=g14342.t1;
JASKUP010000056.1_Trichopoda_pennipes_isolate_NS2899_ptg000056l,_whole_genome_shotgun_sequence	AUGUSTUS	intron	12893704	12893769	1	-	.	ID=g14342.t1.intron6;Parent=g14342.t1;
JASKUP010000056.1_Trichopoda_pennipes_isolate_NS2899_ptg000056l,_whole_genome_shotgun_sequence	AUGUSTUS	CDS	12893770	12894023	1	-	0	ID=g14342.t1.CDS7;Parent=g14342.t1;
JASKUP010000056.1_Trichopoda_pennipes_isolate_NS2899_ptg000056l,_whole_genome_shotgun_sequence	AUGUSTUS	exon	12893770	12894023	.	-	.	ID=g14342.t1.exon7;Parent=g14342.t1;
JASKUP010000056.1_Trichopoda_pennipes_isolate_NS2899_ptg000056l,_whole_genome_shotgun_sequence	AUGUSTUS	intron	12894024	12894082	1	-	.	ID=g14342.t1.intron7;Parent=g14342.t1;
JASKUP010000056.1_Trichopoda_pennipes_isolate_NS2899_ptg000056l,_whole_genome_shotgun_sequence	AUGUSTUS	CDS	12894083	12894211	1	-	0	ID=g14342.t1.CDS8;Parent=g14342.t1;
JASKUP010000056.1_Trichopoda_pennipes_isolate_NS2899_ptg000056l,_whole_genome_shotgun_sequence	AUGUSTUS	exon	12894083	12894211	.	-	.	ID=g14342.t1.exon8;Parent=g14342.t1;
JASKUP010000056.1_Trichopoda_pennipes_isolate_NS2899_ptg000056l,_whole_genome_shotgun_sequence	AUGUSTUS	intron	12894212	12905179	1	-	.	ID=g14342.t1.intron8;Parent=g14342.t1;
JASKUP010000056.1_Trichopoda_pennipes_isolate_NS2899_ptg000056l,_whole_genome_shotgun_sequence	AUGUSTUS	CDS	12905180	12905725	1	-	0	ID=g14342.t1.CDS9;Parent=g14342.t1;
JASKUP010000056.1_Trichopoda_pennipes_isolate_NS2899_ptg000056l,_whole_genome_shotgun_sequence	AUGUSTUS	exon	12905180	12905725	.	-	.	ID=g14342.t1.exon9;Parent=g14342.t1;
JASKUP010000056.1_Trichopoda_pennipes_isolate_NS2899_ptg000056l,_whole_genome_shotgun_sequence	AUGUSTUS	intron	12905726	12905800	1	-	.	ID=g14342.t1.intron9;Parent=g14342.t1;
JASKUP010000056.1_Trichopoda_pennipes_isolate_NS2899_ptg000056l,_whole_genome_shotgun_sequence	AUGUSTUS	CDS	12905801	12905951	1	-	1	ID=g14342.t1.CDS10;Parent=g14342.t1;
JASKUP010000056.1_Trichopoda_pennipes_isolate_NS2899_ptg000056l,_whole_genome_shotgun_sequence	AUGUSTUS	exon	12905801	12905951	.	-	.	ID=g14342.t1.exon10;Parent=g14342.t1;
JASKUP010000056.1_Trichopoda_pennipes_isolate_NS2899_ptg000056l,_whole_genome_shotgun_sequence	AUGUSTUS	intron	12905952	12906015	1	-	.	ID=g14342.t1.intron10;Parent=g14342.t1;
JASKUP010000056.1_Trichopoda_pennipes_isolate_NS2899_ptg000056l,_whole_genome_shotgun_sequence	AUGUSTUS	CDS	12906016	12906168	1	-	1	ID=g14342.t1.CDS11;Parent=g14342.t1;
JASKUP010000056.1_Trichopoda_pennipes_isolate_NS2899_ptg000056l,_whole_genome_shotgun_sequence	AUGUSTUS	exon	12906016	12906168	.	-	.	ID=g14342.t1.exon11;Parent=g14342.t1;
JASKUP010000056.1_Trichopoda_pennipes_isolate_NS2899_ptg000056l,_whole_genome_shotgun_sequence	AUGUSTUS	intron	12906169	12906387	1	-	.	ID=g14342.t1.intron11;Parent=g14342.t1;
JASKUP010000056.1_Trichopoda_pennipes_isolate_NS2899_ptg000056l,_whole_genome_shotgun_sequence	AUGUSTUS	CDS	12906388	12906458	1	-	0	ID=g14342.t1.CDS12;Parent=g14342.t1;
JASKUP010000056.1_Trichopoda_pennipes_isolate_NS2899_ptg000056l,_whole_genome_shotgun_sequence	AUGUSTUS	exon	12906388	12906458	.	-	.	ID=g14342.t1.exon12;Parent=g14342.t1;
JASKUP010000056.1_Trichopoda_pennipes_isolate_NS2899_ptg000056l,_whole_genome_shotgun_sequence	AUGUSTUS	start_codon	12906456	12906458	.	-	0	ID=g14342.t1.start1;Parent=g14342.t1;
JASKUP010000056.1_Trichopoda_pennipes_isolate_NS2899_ptg000056l,_whole_genome_shotgun_sequence	AUGUSTUS	gene	12909654	12913865	.	+	.	ID=g14343;
JASKUP010000056.1_Trichopoda_pennipes_isolate_NS2899_ptg000056l,_whole_genome_shotgun_sequence	AUGUSTUS	mRNA	12909654	12913865	1	+	.	ID=g14343.t1;Parent=g14343;
JASKUP010000056.1_Trichopoda_pennipes_isolate_NS2899_ptg000056l,_whole_genome_shotgun_sequence	AUGUSTUS	start_codon	12909654	12909656	.	+	0	ID=g14343.t1.start1;Parent=g14343.t1;
JASKUP010000056.1_Trichopoda_pennipes_isolate_NS2899_ptg000056l,_whole_genome_shotgun_sequence	AUGUSTUS	CDS	12909654	12910916	1	+	0	ID=g14343.t1.CDS1;Parent=g14343.t1;
JASKUP010000056.1_Trichopoda_pennipes_isolate_NS2899_ptg000056l,_whole_genome_shotgun_sequence	AUGUSTUS	exon	12909654	12910916	.	+	.	ID=g14343.t1.exon1;Parent=g14343.t1;
JASKUP010000056.1_Trichopoda_pennipes_isolate_NS2899_ptg000056l,_whole_genome_shotgun_sequence	AUGUSTUS	intron	12910917	12913257	1	+	.	ID=g14343.t1.intron1;Parent=g14343.t1;
JASKUP010000056.1_Trichopoda_pennipes_isolate_NS2899_ptg000056l,_whole_genome_shotgun_sequence	AUGUSTUS	CDS	12913258	12913389	1	+	0	ID=g14343.t1.CDS2;Parent=g14343.t1;
JASKUP010000056.1_Trichopoda_pennipes_isolate_NS2899_ptg000056l,_whole_genome_shotgun_sequence	AUGUSTUS	exon	12913258	12913389	.	+	.	ID=g14343.t1.exon2;Parent=g14343.t1;
JASKUP010000056.1_Trichopoda_pennipes_isolate_NS2899_ptg000056l,_whole_genome_shotgun_sequence	AUGUSTUS	intron	12913390	12913457	1	+	.	ID=g14343.t1.intron2;Parent=g14343.t1;
JASKUP010000056.1_Trichopoda_pennipes_isolate_NS2899_ptg000056l,_whole_genome_shotgun_sequence	AUGUSTUS	CDS	12913458	12913865	1	+	0	ID=g14343.t1.CDS3;Parent=g14343.t1;
JASKUP010000056.1_Trichopoda_pennipes_isolate_NS2899_ptg000056l,_whole_genome_shotgun_sequence	AUGUSTUS	exon	12913458	12913865	.	+	.	ID=g14343.t1.exon3;Parent=g14343.t1;
JASKUP010000056.1_Trichopoda_pennipes_isolate_NS2899_ptg000056l,_whole_genome_shotgun_sequence	AUGUSTUS	stop_codon	12913863	12913865	.	+	0	ID=g14343.t1.stop1;Parent=g14343.t1;
JASKUP010000056.1_Trichopoda_pennipes_isolate_NS2899_ptg000056l,_whole_genome_shotgun_sequence	AUGUSTUS	gene	12918185	12924370	.	-	.	ID=g14344;
JASKUP010000056.1_Trichopoda_pennipes_isolate_NS2899_ptg000056l,_whole_genome_shotgun_sequence	AUGUSTUS	mRNA	12918185	12924370	1	-	.	ID=g14344.t1;Parent=g14344;
JASKUP010000056.1_Trichopoda_pennipes_isolate_NS2899_ptg000056l,_whole_genome_shotgun_sequence	AUGUSTUS	stop_codon	12918185	12918187	.	-	0	ID=g14344.t1.stop1;Parent=g14344.t1;
JASKUP010000056.1_Trichopoda_pennipes_isolate_NS2899_ptg000056l,_whole_genome_shotgun_sequence	AUGUSTUS	CDS	12918185	12918308	1	-	1	ID=g14344.t1.CDS1;Parent=g14344.t1;
JASKUP010000056.1_Trichopoda_pennipes_isolate_NS2899_ptg000056l,_whole_genome_shotgun_sequence	AUGUSTUS	exon	12918185	12918308	.	-	.	ID=g14344.t1.exon1;Parent=g14344.t1;
JASKUP010000056.1_Trichopoda_pennipes_isolate_NS2899_ptg000056l,_whole_genome_shotgun_sequence	AUGUSTUS	intron	12918309	12920959	1	-	.	ID=g14344.t1.intron1;Parent=g14344.t1;
JASKUP010000056.1_Trichopoda_pennipes_isolate_NS2899_ptg000056l,_whole_genome_shotgun_sequence	AUGUSTUS	CDS	12920960	12921078	1	-	0	ID=g14344.t1.CDS2;Parent=g14344.t1;
JASKUP010000056.1_Trichopoda_pennipes_isolate_NS2899_ptg000056l,_whole_genome_shotgun_sequence	AUGUSTUS	exon	12920960	12921078	.	-	.	ID=g14344.t1.exon2;Parent=g14344.t1;
JASKUP010000056.1_Trichopoda_pennipes_isolate_NS2899_ptg000056l,_whole_genome_shotgun_sequence	AUGUSTUS	intron	12921079	12921333	1	-	.	ID=g14344.t1.intron2;Parent=g14344.t1;
JASKUP010000056.1_Trichopoda_pennipes_isolate_NS2899_ptg000056l,_whole_genome_shotgun_sequence	AUGUSTUS	CDS	12921334	12921555	1	-	0	ID=g14344.t1.CDS3;Parent=g14344.t1;
JASKUP010000056.1_Trichopoda_pennipes_isolate_NS2899_ptg000056l,_whole_genome_shotgun_sequence	AUGUSTUS	exon	12921334	12921555	.	-	.	ID=g14344.t1.exon3;Parent=g14344.t1;
JASKUP010000056.1_Trichopoda_pennipes_isolate_NS2899_ptg000056l,_whole_genome_shotgun_sequence	AUGUSTUS	intron	12921556	12921619	1	-	.	ID=g14344.t1.intron3;Parent=g14344.t1;
JASKUP010000056.1_Trichopoda_pennipes_isolate_NS2899_ptg000056l,_whole_genome_shotgun_sequence	AUGUSTUS	CDS	12921620	12921793	1	-	0	ID=g14344.t1.CDS4;Parent=g14344.t1;
JASKUP010000056.1_Trichopoda_pennipes_isolate_NS2899_ptg000056l,_whole_genome_shotgun_sequence	AUGUSTUS	exon	12921620	12921793	.	-	.	ID=g14344.t1.exon4;Parent=g14344.t1;
JASKUP010000056.1_Trichopoda_pennipes_isolate_NS2899_ptg000056l,_whole_genome_shotgun_sequence	AUGUSTUS	intron	12921794	12923366	1	-	.	ID=g14344.t1.intron4;Parent=g14344.t1;
JASKUP010000056.1_Trichopoda_pennipes_isolate_NS2899_ptg000056l,_whole_genome_shotgun_sequence	AUGUSTUS	CDS	12923367	12923483	1	-	0	ID=g14344.t1.CDS5;Parent=g14344.t1;
JASKUP010000056.1_Trichopoda_pennipes_isolate_NS2899_ptg000056l,_whole_genome_shotgun_sequence	AUGUSTUS	exon	12923367	12923483	.	-	.	ID=g14344.t1.exon5;Parent=g14344.t1;
JASKUP010000056.1_Trichopoda_pennipes_isolate_NS2899_ptg000056l,_whole_genome_shotgun_sequence	AUGUSTUS	intron	12923484	12923559	1	-	.	ID=g14344.t1.intron5;Parent=g14344.t1;
JASKUP010000056.1_Trichopoda_pennipes_isolate_NS2899_ptg000056l,_whole_genome_shotgun_sequence	AUGUSTUS	CDS	12923560	12923682	1	-	0	ID=g14344.t1.CDS6;Parent=g14344.t1;
JASKUP010000056.1_Trichopoda_pennipes_isolate_NS2899_ptg000056l,_whole_genome_shotgun_sequence	AUGUSTUS	exon	12923560	12923682	.	-	.	ID=g14344.t1.exon6;Parent=g14344.t1;
JASKUP010000056.1_Trichopoda_pennipes_isolate_NS2899_ptg000056l,_whole_genome_shotgun_sequence	AUGUSTUS	intron	12923683	12923771	1	-	.	ID=g14344.t1.intron6;Parent=g14344.t1;
JASKUP010000056.1_Trichopoda_pennipes_isolate_NS2899_ptg000056l,_whole_genome_shotgun_sequence	AUGUSTUS	CDS	12923772	12924134	1	-	0	ID=g14344.t1.CDS7;Parent=g14344.t1;
JASKUP010000056.1_Trichopoda_pennipes_isolate_NS2899_ptg000056l,_whole_genome_shotgun_sequence	AUGUSTUS	exon	12923772	12924134	.	-	.	ID=g14344.t1.exon7;Parent=g14344.t1;
JASKUP010000056.1_Trichopoda_pennipes_isolate_NS2899_ptg000056l,_whole_genome_shotgun_sequence	AUGUSTUS	intron	12924135	12924202	1	-	.	ID=g14344.t1.intron7;Parent=g14344.t1;
JASKUP010000056.1_Trichopoda_pennipes_isolate_NS2899_ptg000056l,_whole_genome_shotgun_sequence	AUGUSTUS	CDS	12924203	12924370	1	-	0	ID=g14344.t1.CDS8;Parent=g14344.t1;
JASKUP010000056.1_Trichopoda_pennipes_isolate_NS2899_ptg000056l,_whole_genome_shotgun_sequence	AUGUSTUS	exon	12924203	12924370	.	-	.	ID=g14344.t1.exon8;Parent=g14344.t1;
JASKUP010000056.1_Trichopoda_pennipes_isolate_NS2899_ptg000056l,_whole_genome_shotgun_sequence	AUGUSTUS	start_codon	12924368	12924370	.	-	0	ID=g14344.t1.start1;Parent=g14344.t1;
JASKUP010000056.1_Trichopoda_pennipes_isolate_NS2899_ptg000056l,_whole_genome_shotgun_sequence	AUGUSTUS	gene	12935185	12937193	.	-	.	ID=g14345;
JASKUP010000056.1_Trichopoda_pennipes_isolate_NS2899_ptg000056l,_whole_genome_shotgun_sequence	AUGUSTUS	mRNA	12935185	12937193	1	-	.	ID=g14345.t1;Parent=g14345;
JASKUP010000056.1_Trichopoda_pennipes_isolate_NS2899_ptg000056l,_whole_genome_shotgun_sequence	AUGUSTUS	stop_codon	12935185	12935187	.	-	0	ID=g14345.t1.stop1;Parent=g14345.t1;
JASKUP010000056.1_Trichopoda_pennipes_isolate_NS2899_ptg000056l,_whole_genome_shotgun_sequence	AUGUSTUS	CDS	12935185	12935862	1	-	0	ID=g14345.t1.CDS1;Parent=g14345.t1;
JASKUP010000056.1_Trichopoda_pennipes_isolate_NS2899_ptg000056l,_whole_genome_shotgun_sequence	AUGUSTUS	exon	12935185	12935862	.	-	.	ID=g14345.t1.exon1;Parent=g14345.t1;
JASKUP010000056.1_Trichopoda_pennipes_isolate_NS2899_ptg000056l,_whole_genome_shotgun_sequence	AUGUSTUS	intron	12935863	12935963	1	-	.	ID=g14345.t1.intron1;Parent=g14345.t1;
JASKUP010000056.1_Trichopoda_pennipes_isolate_NS2899_ptg000056l,_whole_genome_shotgun_sequence	AUGUSTUS	CDS	12935964	12936320	1	-	0	ID=g14345.t1.CDS2;Parent=g14345.t1;
JASKUP010000056.1_Trichopoda_pennipes_isolate_NS2899_ptg000056l,_whole_genome_shotgun_sequence	AUGUSTUS	exon	12935964	12936320	.	-	.	ID=g14345.t1.exon2;Parent=g14345.t1;
JASKUP010000056.1_Trichopoda_pennipes_isolate_NS2899_ptg000056l,_whole_genome_shotgun_sequence	AUGUSTUS	intron	12936321	12936394	1	-	.	ID=g14345.t1.intron2;Parent=g14345.t1;
JASKUP010000056.1_Trichopoda_pennipes_isolate_NS2899_ptg000056l,_whole_genome_shotgun_sequence	AUGUSTUS	CDS	12936395	12936899	1	-	1	ID=g14345.t1.CDS3;Parent=g14345.t1;
JASKUP010000056.1_Trichopoda_pennipes_isolate_NS2899_ptg000056l,_whole_genome_shotgun_sequence	AUGUSTUS	exon	12936395	12936899	.	-	.	ID=g14345.t1.exon3;Parent=g14345.t1;
JASKUP010000056.1_Trichopoda_pennipes_isolate_NS2899_ptg000056l,_whole_genome_shotgun_sequence	AUGUSTUS	intron	12936900	12936963	1	-	.	ID=g14345.t1.intron3;Parent=g14345.t1;
JASKUP010000056.1_Trichopoda_pennipes_isolate_NS2899_ptg000056l,_whole_genome_shotgun_sequence	AUGUSTUS	CDS	12936964	12937193	1	-	0	ID=g14345.t1.CDS4;Parent=g14345.t1;
JASKUP010000056.1_Trichopoda_pennipes_isolate_NS2899_ptg000056l,_whole_genome_shotgun_sequence	AUGUSTUS	exon	12936964	12937193	.	-	.	ID=g14345.t1.exon4;Parent=g14345.t1;
JASKUP010000056.1_Trichopoda_pennipes_isolate_NS2899_ptg000056l,_whole_genome_shotgun_sequence	AUGUSTUS	start_codon	12937191	12937193	.	-	0	ID=g14345.t1.start1;Parent=g14345.t1;
JASKUP010000056.1_Trichopoda_pennipes_isolate_NS2899_ptg000056l,_whole_genome_shotgun_sequence	AUGUSTUS	mRNA	12935185	12937193	1	-	.	ID=g14345.t2;Parent=g14345;
JASKUP010000056.1_Trichopoda_pennipes_isolate_NS2899_ptg000056l,_whole_genome_shotgun_sequence	AUGUSTUS	stop_codon	12935185	12935187	.	-	0	ID=g14345.t2.stop1;Parent=g14345.t2;
JASKUP010000056.1_Trichopoda_pennipes_isolate_NS2899_ptg000056l,_whole_genome_shotgun_sequence	AUGUSTUS	CDS	12935185	12935862	1	-	0	ID=g14345.t2.CDS1;Parent=g14345.t2;
JASKUP010000056.1_Trichopoda_pennipes_isolate_NS2899_ptg000056l,_whole_genome_shotgun_sequence	AUGUSTUS	exon	12935185	12935862	.	-	.	ID=g14345.t2.exon1;Parent=g14345.t2;
JASKUP010000056.1_Trichopoda_pennipes_isolate_NS2899_ptg000056l,_whole_genome_shotgun_sequence	AUGUSTUS	intron	12935863	12935960	1	-	.	ID=g14345.t2.intron1;Parent=g14345.t2;
JASKUP010000056.1_Trichopoda_pennipes_isolate_NS2899_ptg000056l,_whole_genome_shotgun_sequence	AUGUSTUS	CDS	12935961	12936320	1	-	0	ID=g14345.t2.CDS2;Parent=g14345.t2;
JASKUP010000056.1_Trichopoda_pennipes_isolate_NS2899_ptg000056l,_whole_genome_shotgun_sequence	AUGUSTUS	exon	12935961	12936320	.	-	.	ID=g14345.t2.exon2;Parent=g14345.t2;
JASKUP010000056.1_Trichopoda_pennipes_isolate_NS2899_ptg000056l,_whole_genome_shotgun_sequence	AUGUSTUS	intron	12936321	12936394	1	-	.	ID=g14345.t2.intron2;Parent=g14345.t2;
JASKUP010000056.1_Trichopoda_pennipes_isolate_NS2899_ptg000056l,_whole_genome_shotgun_sequence	AUGUSTUS	CDS	12936395	12936899	1	-	1	ID=g14345.t2.CDS3;Parent=g14345.t2;
JASKUP010000056.1_Trichopoda_pennipes_isolate_NS2899_ptg000056l,_whole_genome_shotgun_sequence	AUGUSTUS	exon	12936395	12936899	.	-	.	ID=g14345.t2.exon3;Parent=g14345.t2;
JASKUP010000056.1_Trichopoda_pennipes_isolate_NS2899_ptg000056l,_whole_genome_shotgun_sequence	AUGUSTUS	intron	12936900	12936963	1	-	.	ID=g14345.t2.intron3;Parent=g14345.t2;
JASKUP010000056.1_Trichopoda_pennipes_isolate_NS2899_ptg000056l,_whole_genome_shotgun_sequence	AUGUSTUS	CDS	12936964	12937193	1	-	0	ID=g14345.t2.CDS4;Parent=g14345.t2;
JASKUP010000056.1_Trichopoda_pennipes_isolate_NS2899_ptg000056l,_whole_genome_shotgun_sequence	AUGUSTUS	exon	12936964	12937193	.	-	.	ID=g14345.t2.exon4;Parent=g14345.t2;
JASKUP010000056.1_Trichopoda_pennipes_isolate_NS2899_ptg000056l,_whole_genome_shotgun_sequence	AUGUSTUS	start_codon	12937191	12937193	.	-	0	ID=g14345.t2.start1;Parent=g14345.t2;
JASKUP010000056.1_Trichopoda_pennipes_isolate_NS2899_ptg000056l,_whole_genome_shotgun_sequence	AUGUSTUS	gene	12950841	12957634	.	-	.	ID=g14346;
JASKUP010000056.1_Trichopoda_pennipes_isolate_NS2899_ptg000056l,_whole_genome_shotgun_sequence	AUGUSTUS	mRNA	12950841	12957634	1	-	.	ID=g14346.t1;Parent=g14346;
JASKUP010000056.1_Trichopoda_pennipes_isolate_NS2899_ptg000056l,_whole_genome_shotgun_sequence	AUGUSTUS	stop_codon	12950841	12950843	.	-	0	ID=g14346.t1.stop1;Parent=g14346.t1;
JASKUP010000056.1_Trichopoda_pennipes_isolate_NS2899_ptg000056l,_whole_genome_shotgun_sequence	AUGUSTUS	CDS	12950841	12951617	1	-	0	ID=g14346.t1.CDS1;Parent=g14346.t1;
JASKUP010000056.1_Trichopoda_pennipes_isolate_NS2899_ptg000056l,_whole_genome_shotgun_sequence	AUGUSTUS	exon	12950841	12951617	.	-	.	ID=g14346.t1.exon1;Parent=g14346.t1;
JASKUP010000056.1_Trichopoda_pennipes_isolate_NS2899_ptg000056l,_whole_genome_shotgun_sequence	AUGUSTUS	intron	12951618	12957436	1	-	.	ID=g14346.t1.intron1;Parent=g14346.t1;
JASKUP010000056.1_Trichopoda_pennipes_isolate_NS2899_ptg000056l,_whole_genome_shotgun_sequence	AUGUSTUS	CDS	12957437	12957634	1	-	0	ID=g14346.t1.CDS2;Parent=g14346.t1;
JASKUP010000056.1_Trichopoda_pennipes_isolate_NS2899_ptg000056l,_whole_genome_shotgun_sequence	AUGUSTUS	exon	12957437	12957634	.	-	.	ID=g14346.t1.exon2;Parent=g14346.t1;
JASKUP010000056.1_Trichopoda_pennipes_isolate_NS2899_ptg000056l,_whole_genome_shotgun_sequence	AUGUSTUS	start_codon	12957632	12957634	.	-	0	ID=g14346.t1.start1;Parent=g14346.t1;
JASKUP010000056.1_Trichopoda_pennipes_isolate_NS2899_ptg000056l,_whole_genome_shotgun_sequence	AUGUSTUS	gene	12961195	12972258	.	+	.	ID=g14347;
JASKUP010000056.1_Trichopoda_pennipes_isolate_NS2899_ptg000056l,_whole_genome_shotgun_sequence	AUGUSTUS	mRNA	12961195	12972258	1	+	.	ID=g14347.t1;Parent=g14347;
JASKUP010000056.1_Trichopoda_pennipes_isolate_NS2899_ptg000056l,_whole_genome_shotgun_sequence	AUGUSTUS	start_codon	12961195	12961197	.	+	0	ID=g14347.t1.start1;Parent=g14347.t1;
JASKUP010000056.1_Trichopoda_pennipes_isolate_NS2899_ptg000056l,_whole_genome_shotgun_sequence	AUGUSTUS	CDS	12961195	12961494	1	+	0	ID=g14347.t1.CDS1;Parent=g14347.t1;
JASKUP010000056.1_Trichopoda_pennipes_isolate_NS2899_ptg000056l,_whole_genome_shotgun_sequence	AUGUSTUS	exon	12961195	12961494	.	+	.	ID=g14347.t1.exon1;Parent=g14347.t1;
JASKUP010000056.1_Trichopoda_pennipes_isolate_NS2899_ptg000056l,_whole_genome_shotgun_sequence	AUGUSTUS	intron	12961495	12967834	1	+	.	ID=g14347.t1.intron1;Parent=g14347.t1;
JASKUP010000056.1_Trichopoda_pennipes_isolate_NS2899_ptg000056l,_whole_genome_shotgun_sequence	AUGUSTUS	CDS	12967835	12969110	1	+	0	ID=g14347.t1.CDS2;Parent=g14347.t1;
JASKUP010000056.1_Trichopoda_pennipes_isolate_NS2899_ptg000056l,_whole_genome_shotgun_sequence	AUGUSTUS	exon	12967835	12969110	.	+	.	ID=g14347.t1.exon2;Parent=g14347.t1;
JASKUP010000056.1_Trichopoda_pennipes_isolate_NS2899_ptg000056l,_whole_genome_shotgun_sequence	AUGUSTUS	intron	12969111	12969243	1	+	.	ID=g14347.t1.intron2;Parent=g14347.t1;
JASKUP010000056.1_Trichopoda_pennipes_isolate_NS2899_ptg000056l,_whole_genome_shotgun_sequence	AUGUSTUS	CDS	12969244	12969546	1	+	2	ID=g14347.t1.CDS3;Parent=g14347.t1;
JASKUP010000056.1_Trichopoda_pennipes_isolate_NS2899_ptg000056l,_whole_genome_shotgun_sequence	AUGUSTUS	exon	12969244	12969546	.	+	.	ID=g14347.t1.exon3;Parent=g14347.t1;
JASKUP010000056.1_Trichopoda_pennipes_isolate_NS2899_ptg000056l,_whole_genome_shotgun_sequence	AUGUSTUS	intron	12969547	12969642	1	+	.	ID=g14347.t1.intron3;Parent=g14347.t1;
JASKUP010000056.1_Trichopoda_pennipes_isolate_NS2899_ptg000056l,_whole_genome_shotgun_sequence	AUGUSTUS	CDS	12969643	12969701	1	+	2	ID=g14347.t1.CDS4;Parent=g14347.t1;
JASKUP010000056.1_Trichopoda_pennipes_isolate_NS2899_ptg000056l,_whole_genome_shotgun_sequence	AUGUSTUS	exon	12969643	12969701	.	+	.	ID=g14347.t1.exon4;Parent=g14347.t1;
JASKUP010000056.1_Trichopoda_pennipes_isolate_NS2899_ptg000056l,_whole_genome_shotgun_sequence	AUGUSTUS	intron	12969702	12972105	1	+	.	ID=g14347.t1.intron4;Parent=g14347.t1;
JASKUP010000056.1_Trichopoda_pennipes_isolate_NS2899_ptg000056l,_whole_genome_shotgun_sequence	AUGUSTUS	CDS	12972106	12972258	1	+	0	ID=g14347.t1.CDS5;Parent=g14347.t1;
JASKUP010000056.1_Trichopoda_pennipes_isolate_NS2899_ptg000056l,_whole_genome_shotgun_sequence	AUGUSTUS	exon	12972106	12972258	.	+	.	ID=g14347.t1.exon5;Parent=g14347.t1;
JASKUP010000056.1_Trichopoda_pennipes_isolate_NS2899_ptg000056l,_whole_genome_shotgun_sequence	AUGUSTUS	stop_codon	12972256	12972258	.	+	0	ID=g14347.t1.stop1;Parent=g14347.t1;
JASKUP010000056.1_Trichopoda_pennipes_isolate_NS2899_ptg000056l,_whole_genome_shotgun_sequence	AUGUSTUS	gene	13005871	13006233	.	+	.	ID=g14348;
JASKUP010000056.1_Trichopoda_pennipes_isolate_NS2899_ptg000056l,_whole_genome_shotgun_sequence	AUGUSTUS	mRNA	13005871	13006233	0.99	+	.	ID=g14348.t1;Parent=g14348;
JASKUP010000056.1_Trichopoda_pennipes_isolate_NS2899_ptg000056l,_whole_genome_shotgun_sequence	AUGUSTUS	start_codon	13005871	13005873	.	+	0	ID=g14348.t1.start1;Parent=g14348.t1;
JASKUP010000056.1_Trichopoda_pennipes_isolate_NS2899_ptg000056l,_whole_genome_shotgun_sequence	AUGUSTUS	CDS	13005871	13006233	0.99	+	0	ID=g14348.t1.CDS1;Parent=g14348.t1;
JASKUP010000056.1_Trichopoda_pennipes_isolate_NS2899_ptg000056l,_whole_genome_shotgun_sequence	AUGUSTUS	exon	13005871	13006233	.	+	.	ID=g14348.t1.exon1;Parent=g14348.t1;
JASKUP010000056.1_Trichopoda_pennipes_isolate_NS2899_ptg000056l,_whole_genome_shotgun_sequence	AUGUSTUS	stop_codon	13006231	13006233	.	+	0	ID=g14348.t1.stop1;Parent=g14348.t1;
JASKUP010000056.1_Trichopoda_pennipes_isolate_NS2899_ptg000056l,_whole_genome_shotgun_sequence	AUGUSTUS	gene	13010053	13010382	.	+	.	ID=g14349;
JASKUP010000056.1_Trichopoda_pennipes_isolate_NS2899_ptg000056l,_whole_genome_shotgun_sequence	AUGUSTUS	mRNA	13010053	13010382	1	+	.	ID=g14349.t1;Parent=g14349;
JASKUP010000056.1_Trichopoda_pennipes_isolate_NS2899_ptg000056l,_whole_genome_shotgun_sequence	AUGUSTUS	start_codon	13010053	13010055	.	+	0	ID=g14349.t1.start1;Parent=g14349.t1;
JASKUP010000056.1_Trichopoda_pennipes_isolate_NS2899_ptg000056l,_whole_genome_shotgun_sequence	AUGUSTUS	CDS	13010053	13010382	1	+	0	ID=g14349.t1.CDS1;Parent=g14349.t1;
JASKUP010000056.1_Trichopoda_pennipes_isolate_NS2899_ptg000056l,_whole_genome_shotgun_sequence	AUGUSTUS	exon	13010053	13010382	.	+	.	ID=g14349.t1.exon1;Parent=g14349.t1;
JASKUP010000056.1_Trichopoda_pennipes_isolate_NS2899_ptg000056l,_whole_genome_shotgun_sequence	AUGUSTUS	stop_codon	13010380	13010382	.	+	0	ID=g14349.t1.stop1;Parent=g14349.t1;
JASKUP010000056.1_Trichopoda_pennipes_isolate_NS2899_ptg000056l,_whole_genome_shotgun_sequence	AUGUSTUS	gene	13026110	13026681	.	-	.	ID=g14350;
JASKUP010000056.1_Trichopoda_pennipes_isolate_NS2899_ptg000056l,_whole_genome_shotgun_sequence	AUGUSTUS	mRNA	13026110	13026681	0.88	-	.	ID=g14350.t1;Parent=g14350;
JASKUP010000056.1_Trichopoda_pennipes_isolate_NS2899_ptg000056l,_whole_genome_shotgun_sequence	AUGUSTUS	stop_codon	13026110	13026112	.	-	0	ID=g14350.t1.stop1;Parent=g14350.t1;
JASKUP010000056.1_Trichopoda_pennipes_isolate_NS2899_ptg000056l,_whole_genome_shotgun_sequence	AUGUSTUS	CDS	13026110	13026354	0.88	-	2	ID=g14350.t1.CDS1;Parent=g14350.t1;
JASKUP010000056.1_Trichopoda_pennipes_isolate_NS2899_ptg000056l,_whole_genome_shotgun_sequence	AUGUSTUS	exon	13026110	13026354	.	-	.	ID=g14350.t1.exon1;Parent=g14350.t1;
JASKUP010000056.1_Trichopoda_pennipes_isolate_NS2899_ptg000056l,_whole_genome_shotgun_sequence	AUGUSTUS	intron	13026355	13026419	1	-	.	ID=g14350.t1.intron1;Parent=g14350.t1;
JASKUP010000056.1_Trichopoda_pennipes_isolate_NS2899_ptg000056l,_whole_genome_shotgun_sequence	AUGUSTUS	CDS	13026420	13026681	1	-	0	ID=g14350.t1.CDS2;Parent=g14350.t1;
JASKUP010000056.1_Trichopoda_pennipes_isolate_NS2899_ptg000056l,_whole_genome_shotgun_sequence	AUGUSTUS	exon	13026420	13026681	.	-	.	ID=g14350.t1.exon2;Parent=g14350.t1;
JASKUP010000056.1_Trichopoda_pennipes_isolate_NS2899_ptg000056l,_whole_genome_shotgun_sequence	AUGUSTUS	start_codon	13026679	13026681	.	-	0	ID=g14350.t1.start1;Parent=g14350.t1;
JASKUP010000056.1_Trichopoda_pennipes_isolate_NS2899_ptg000056l,_whole_genome_shotgun_sequence	AUGUSTUS	gene	13039151	13039492	.	+	.	ID=g14351;
JASKUP010000056.1_Trichopoda_pennipes_isolate_NS2899_ptg000056l,_whole_genome_shotgun_sequence	AUGUSTUS	mRNA	13039151	13039492	1	+	.	ID=g14351.t1;Parent=g14351;
JASKUP010000056.1_Trichopoda_pennipes_isolate_NS2899_ptg000056l,_whole_genome_shotgun_sequence	AUGUSTUS	start_codon	13039151	13039153	.	+	0	ID=g14351.t1.start1;Parent=g14351.t1;
JASKUP010000056.1_Trichopoda_pennipes_isolate_NS2899_ptg000056l,_whole_genome_shotgun_sequence	AUGUSTUS	CDS	13039151	13039492	1	+	0	ID=g14351.t1.CDS1;Parent=g14351.t1;
JASKUP010000056.1_Trichopoda_pennipes_isolate_NS2899_ptg000056l,_whole_genome_shotgun_sequence	AUGUSTUS	exon	13039151	13039492	.	+	.	ID=g14351.t1.exon1;Parent=g14351.t1;
JASKUP010000056.1_Trichopoda_pennipes_isolate_NS2899_ptg000056l,_whole_genome_shotgun_sequence	AUGUSTUS	stop_codon	13039490	13039492	.	+	0	ID=g14351.t1.stop1;Parent=g14351.t1;
JASKUP010000056.1_Trichopoda_pennipes_isolate_NS2899_ptg000056l,_whole_genome_shotgun_sequence	AUGUSTUS	gene	13116334	13159424	.	+	.	ID=g14352;
JASKUP010000056.1_Trichopoda_pennipes_isolate_NS2899_ptg000056l,_whole_genome_shotgun_sequence	AUGUSTUS	mRNA	13116334	13159424	0.77	+	.	ID=g14352.t1;Parent=g14352;
JASKUP010000056.1_Trichopoda_pennipes_isolate_NS2899_ptg000056l,_whole_genome_shotgun_sequence	AUGUSTUS	start_codon	13116334	13116336	.	+	0	ID=g14352.t1.start1;Parent=g14352.t1;
JASKUP010000056.1_Trichopoda_pennipes_isolate_NS2899_ptg000056l,_whole_genome_shotgun_sequence	AUGUSTUS	CDS	13116334	13116474	0.9	+	0	ID=g14352.t1.CDS1;Parent=g14352.t1;
JASKUP010000056.1_Trichopoda_pennipes_isolate_NS2899_ptg000056l,_whole_genome_shotgun_sequence	AUGUSTUS	exon	13116334	13116474	.	+	.	ID=g14352.t1.exon1;Parent=g14352.t1;
JASKUP010000056.1_Trichopoda_pennipes_isolate_NS2899_ptg000056l,_whole_genome_shotgun_sequence	AUGUSTUS	intron	13116475	13132708	0.97	+	.	ID=g14352.t1.intron1;Parent=g14352.t1;
JASKUP010000056.1_Trichopoda_pennipes_isolate_NS2899_ptg000056l,_whole_genome_shotgun_sequence	AUGUSTUS	CDS	13132709	13132820	1	+	0	ID=g14352.t1.CDS2;Parent=g14352.t1;
JASKUP010000056.1_Trichopoda_pennipes_isolate_NS2899_ptg000056l,_whole_genome_shotgun_sequence	AUGUSTUS	exon	13132709	13132820	.	+	.	ID=g14352.t1.exon2;Parent=g14352.t1;
JASKUP010000056.1_Trichopoda_pennipes_isolate_NS2899_ptg000056l,_whole_genome_shotgun_sequence	AUGUSTUS	intron	13132821	13135079	1	+	.	ID=g14352.t1.intron2;Parent=g14352.t1;
JASKUP010000056.1_Trichopoda_pennipes_isolate_NS2899_ptg000056l,_whole_genome_shotgun_sequence	AUGUSTUS	CDS	13135080	13135210	1	+	2	ID=g14352.t1.CDS3;Parent=g14352.t1;
JASKUP010000056.1_Trichopoda_pennipes_isolate_NS2899_ptg000056l,_whole_genome_shotgun_sequence	AUGUSTUS	exon	13135080	13135210	.	+	.	ID=g14352.t1.exon3;Parent=g14352.t1;
JASKUP010000056.1_Trichopoda_pennipes_isolate_NS2899_ptg000056l,_whole_genome_shotgun_sequence	AUGUSTUS	intron	13135211	13140003	1	+	.	ID=g14352.t1.intron3;Parent=g14352.t1;
JASKUP010000056.1_Trichopoda_pennipes_isolate_NS2899_ptg000056l,_whole_genome_shotgun_sequence	AUGUSTUS	CDS	13140004	13140166	1	+	0	ID=g14352.t1.CDS4;Parent=g14352.t1;
JASKUP010000056.1_Trichopoda_pennipes_isolate_NS2899_ptg000056l,_whole_genome_shotgun_sequence	AUGUSTUS	exon	13140004	13140166	.	+	.	ID=g14352.t1.exon4;Parent=g14352.t1;
JASKUP010000056.1_Trichopoda_pennipes_isolate_NS2899_ptg000056l,_whole_genome_shotgun_sequence	AUGUSTUS	intron	13140167	13143178	1	+	.	ID=g14352.t1.intron4;Parent=g14352.t1;
JASKUP010000056.1_Trichopoda_pennipes_isolate_NS2899_ptg000056l,_whole_genome_shotgun_sequence	AUGUSTUS	CDS	13143179	13143653	1	+	2	ID=g14352.t1.CDS5;Parent=g14352.t1;
JASKUP010000056.1_Trichopoda_pennipes_isolate_NS2899_ptg000056l,_whole_genome_shotgun_sequence	AUGUSTUS	exon	13143179	13143653	.	+	.	ID=g14352.t1.exon5;Parent=g14352.t1;
JASKUP010000056.1_Trichopoda_pennipes_isolate_NS2899_ptg000056l,_whole_genome_shotgun_sequence	AUGUSTUS	intron	13143654	13143729	1	+	.	ID=g14352.t1.intron5;Parent=g14352.t1;
JASKUP010000056.1_Trichopoda_pennipes_isolate_NS2899_ptg000056l,_whole_genome_shotgun_sequence	AUGUSTUS	CDS	13143730	13144021	1	+	1	ID=g14352.t1.CDS6;Parent=g14352.t1;
JASKUP010000056.1_Trichopoda_pennipes_isolate_NS2899_ptg000056l,_whole_genome_shotgun_sequence	AUGUSTUS	exon	13143730	13144021	.	+	.	ID=g14352.t1.exon6;Parent=g14352.t1;
JASKUP010000056.1_Trichopoda_pennipes_isolate_NS2899_ptg000056l,_whole_genome_shotgun_sequence	AUGUSTUS	intron	13144022	13149904	1	+	.	ID=g14352.t1.intron6;Parent=g14352.t1;
JASKUP010000056.1_Trichopoda_pennipes_isolate_NS2899_ptg000056l,_whole_genome_shotgun_sequence	AUGUSTUS	CDS	13149905	13150364	1	+	0	ID=g14352.t1.CDS7;Parent=g14352.t1;
JASKUP010000056.1_Trichopoda_pennipes_isolate_NS2899_ptg000056l,_whole_genome_shotgun_sequence	AUGUSTUS	exon	13149905	13150364	.	+	.	ID=g14352.t1.exon7;Parent=g14352.t1;
JASKUP010000056.1_Trichopoda_pennipes_isolate_NS2899_ptg000056l,_whole_genome_shotgun_sequence	AUGUSTUS	intron	13150365	13150425	1	+	.	ID=g14352.t1.intron7;Parent=g14352.t1;
JASKUP010000056.1_Trichopoda_pennipes_isolate_NS2899_ptg000056l,_whole_genome_shotgun_sequence	AUGUSTUS	CDS	13150426	13150546	1	+	2	ID=g14352.t1.CDS8;Parent=g14352.t1;
JASKUP010000056.1_Trichopoda_pennipes_isolate_NS2899_ptg000056l,_whole_genome_shotgun_sequence	AUGUSTUS	exon	13150426	13150546	.	+	.	ID=g14352.t1.exon8;Parent=g14352.t1;
JASKUP010000056.1_Trichopoda_pennipes_isolate_NS2899_ptg000056l,_whole_genome_shotgun_sequence	AUGUSTUS	intron	13150547	13152705	1	+	.	ID=g14352.t1.intron8;Parent=g14352.t1;
JASKUP010000056.1_Trichopoda_pennipes_isolate_NS2899_ptg000056l,_whole_genome_shotgun_sequence	AUGUSTUS	CDS	13152706	13152875	1	+	1	ID=g14352.t1.CDS9;Parent=g14352.t1;
JASKUP010000056.1_Trichopoda_pennipes_isolate_NS2899_ptg000056l,_whole_genome_shotgun_sequence	AUGUSTUS	exon	13152706	13152875	.	+	.	ID=g14352.t1.exon9;Parent=g14352.t1;
JASKUP010000056.1_Trichopoda_pennipes_isolate_NS2899_ptg000056l,_whole_genome_shotgun_sequence	AUGUSTUS	intron	13152876	13152941	1	+	.	ID=g14352.t1.intron9;Parent=g14352.t1;
JASKUP010000056.1_Trichopoda_pennipes_isolate_NS2899_ptg000056l,_whole_genome_shotgun_sequence	AUGUSTUS	CDS	13152942	13154155	0.92	+	2	ID=g14352.t1.CDS10;Parent=g14352.t1;
JASKUP010000056.1_Trichopoda_pennipes_isolate_NS2899_ptg000056l,_whole_genome_shotgun_sequence	AUGUSTUS	exon	13152942	13154155	.	+	.	ID=g14352.t1.exon10;Parent=g14352.t1;
JASKUP010000056.1_Trichopoda_pennipes_isolate_NS2899_ptg000056l,_whole_genome_shotgun_sequence	AUGUSTUS	intron	13154156	13159004	0.88	+	.	ID=g14352.t1.intron10;Parent=g14352.t1;
JASKUP010000056.1_Trichopoda_pennipes_isolate_NS2899_ptg000056l,_whole_genome_shotgun_sequence	AUGUSTUS	CDS	13159005	13159424	0.96	+	0	ID=g14352.t1.CDS11;Parent=g14352.t1;
JASKUP010000056.1_Trichopoda_pennipes_isolate_NS2899_ptg000056l,_whole_genome_shotgun_sequence	AUGUSTUS	exon	13159005	13159424	.	+	.	ID=g14352.t1.exon11;Parent=g14352.t1;
JASKUP010000056.1_Trichopoda_pennipes_isolate_NS2899_ptg000056l,_whole_genome_shotgun_sequence	AUGUSTUS	stop_codon	13159422	13159424	.	+	0	ID=g14352.t1.stop1;Parent=g14352.t1;
JASKUP010000056.1_Trichopoda_pennipes_isolate_NS2899_ptg000056l,_whole_genome_shotgun_sequence	AUGUSTUS	gene	13182930	13183853	.	+	.	ID=g14353;
JASKUP010000056.1_Trichopoda_pennipes_isolate_NS2899_ptg000056l,_whole_genome_shotgun_sequence	AUGUSTUS	mRNA	13182930	13183853	1	+	.	ID=g14353.t1;Parent=g14353;
JASKUP010000056.1_Trichopoda_pennipes_isolate_NS2899_ptg000056l,_whole_genome_shotgun_sequence	AUGUSTUS	start_codon	13182930	13182932	.	+	0	ID=g14353.t1.start1;Parent=g14353.t1;
JASKUP010000056.1_Trichopoda_pennipes_isolate_NS2899_ptg000056l,_whole_genome_shotgun_sequence	AUGUSTUS	CDS	13182930	13183853	1	+	0	ID=g14353.t1.CDS1;Parent=g14353.t1;
JASKUP010000056.1_Trichopoda_pennipes_isolate_NS2899_ptg000056l,_whole_genome_shotgun_sequence	AUGUSTUS	exon	13182930	13183853	.	+	.	ID=g14353.t1.exon1;Parent=g14353.t1;
JASKUP010000056.1_Trichopoda_pennipes_isolate_NS2899_ptg000056l,_whole_genome_shotgun_sequence	AUGUSTUS	stop_codon	13183851	13183853	.	+	0	ID=g14353.t1.stop1;Parent=g14353.t1;
JASKUP010000056.1_Trichopoda_pennipes_isolate_NS2899_ptg000056l,_whole_genome_shotgun_sequence	AUGUSTUS	gene	13185583	13190818	.	+	.	ID=g14354;
JASKUP010000056.1_Trichopoda_pennipes_isolate_NS2899_ptg000056l,_whole_genome_shotgun_sequence	AUGUSTUS	mRNA	13185716	13190818	0.99	+	.	ID=g14354.t1;Parent=g14354;
JASKUP010000056.1_Trichopoda_pennipes_isolate_NS2899_ptg000056l,_whole_genome_shotgun_sequence	AUGUSTUS	start_codon	13185716	13185718	.	+	0	ID=g14354.t1.start1;Parent=g14354.t1;
JASKUP010000056.1_Trichopoda_pennipes_isolate_NS2899_ptg000056l,_whole_genome_shotgun_sequence	AUGUSTUS	CDS	13185716	13185779	0.99	+	0	ID=g14354.t1.CDS1;Parent=g14354.t1;
JASKUP010000056.1_Trichopoda_pennipes_isolate_NS2899_ptg000056l,_whole_genome_shotgun_sequence	AUGUSTUS	exon	13185716	13185779	.	+	.	ID=g14354.t1.exon1;Parent=g14354.t1;
JASKUP010000056.1_Trichopoda_pennipes_isolate_NS2899_ptg000056l,_whole_genome_shotgun_sequence	AUGUSTUS	intron	13185780	13185842	1	+	.	ID=g14354.t1.intron1;Parent=g14354.t1;
JASKUP010000056.1_Trichopoda_pennipes_isolate_NS2899_ptg000056l,_whole_genome_shotgun_sequence	AUGUSTUS	CDS	13185843	13185912	1	+	2	ID=g14354.t1.CDS2;Parent=g14354.t1;
JASKUP010000056.1_Trichopoda_pennipes_isolate_NS2899_ptg000056l,_whole_genome_shotgun_sequence	AUGUSTUS	exon	13185843	13185912	.	+	.	ID=g14354.t1.exon2;Parent=g14354.t1;
JASKUP010000056.1_Trichopoda_pennipes_isolate_NS2899_ptg000056l,_whole_genome_shotgun_sequence	AUGUSTUS	intron	13185913	13188122	1	+	.	ID=g14354.t1.intron2;Parent=g14354.t1;
JASKUP010000056.1_Trichopoda_pennipes_isolate_NS2899_ptg000056l,_whole_genome_shotgun_sequence	AUGUSTUS	CDS	13188123	13188157	1	+	1	ID=g14354.t1.CDS3;Parent=g14354.t1;
JASKUP010000056.1_Trichopoda_pennipes_isolate_NS2899_ptg000056l,_whole_genome_shotgun_sequence	AUGUSTUS	exon	13188123	13188157	.	+	.	ID=g14354.t1.exon3;Parent=g14354.t1;
JASKUP010000056.1_Trichopoda_pennipes_isolate_NS2899_ptg000056l,_whole_genome_shotgun_sequence	AUGUSTUS	intron	13188158	13189770	1	+	.	ID=g14354.t1.intron3;Parent=g14354.t1;
JASKUP010000056.1_Trichopoda_pennipes_isolate_NS2899_ptg000056l,_whole_genome_shotgun_sequence	AUGUSTUS	CDS	13189771	13189913	1	+	2	ID=g14354.t1.CDS4;Parent=g14354.t1;
JASKUP010000056.1_Trichopoda_pennipes_isolate_NS2899_ptg000056l,_whole_genome_shotgun_sequence	AUGUSTUS	exon	13189771	13189913	.	+	.	ID=g14354.t1.exon4;Parent=g14354.t1;
JASKUP010000056.1_Trichopoda_pennipes_isolate_NS2899_ptg000056l,_whole_genome_shotgun_sequence	AUGUSTUS	intron	13189914	13190011	1	+	.	ID=g14354.t1.intron4;Parent=g14354.t1;
JASKUP010000056.1_Trichopoda_pennipes_isolate_NS2899_ptg000056l,_whole_genome_shotgun_sequence	AUGUSTUS	CDS	13190012	13190818	1	+	0	ID=g14354.t1.CDS5;Parent=g14354.t1;
JASKUP010000056.1_Trichopoda_pennipes_isolate_NS2899_ptg000056l,_whole_genome_shotgun_sequence	AUGUSTUS	exon	13190012	13190818	.	+	.	ID=g14354.t1.exon5;Parent=g14354.t1;
JASKUP010000056.1_Trichopoda_pennipes_isolate_NS2899_ptg000056l,_whole_genome_shotgun_sequence	AUGUSTUS	stop_codon	13190816	13190818	.	+	0	ID=g14354.t1.stop1;Parent=g14354.t1;
JASKUP010000056.1_Trichopoda_pennipes_isolate_NS2899_ptg000056l,_whole_genome_shotgun_sequence	AUGUSTUS	mRNA	13185583	13190818	1	+	.	ID=g14354.t2;Parent=g14354;
JASKUP010000056.1_Trichopoda_pennipes_isolate_NS2899_ptg000056l,_whole_genome_shotgun_sequence	AUGUSTUS	start_codon	13185583	13185585	.	+	0	ID=g14354.t2.start1;Parent=g14354.t2;
JASKUP010000056.1_Trichopoda_pennipes_isolate_NS2899_ptg000056l,_whole_genome_shotgun_sequence	AUGUSTUS	CDS	13185583	13185589	1	+	0	ID=g14354.t2.CDS1;Parent=g14354.t2;
JASKUP010000056.1_Trichopoda_pennipes_isolate_NS2899_ptg000056l,_whole_genome_shotgun_sequence	AUGUSTUS	exon	13185583	13185589	.	+	.	ID=g14354.t2.exon1;Parent=g14354.t2;
JASKUP010000056.1_Trichopoda_pennipes_isolate_NS2899_ptg000056l,_whole_genome_shotgun_sequence	AUGUSTUS	intron	13185590	13185647	1	+	.	ID=g14354.t2.intron1;Parent=g14354.t2;
JASKUP010000056.1_Trichopoda_pennipes_isolate_NS2899_ptg000056l,_whole_genome_shotgun_sequence	AUGUSTUS	CDS	13185648	13185779	1	+	2	ID=g14354.t2.CDS2;Parent=g14354.t2;
JASKUP010000056.1_Trichopoda_pennipes_isolate_NS2899_ptg000056l,_whole_genome_shotgun_sequence	AUGUSTUS	exon	13185648	13185779	.	+	.	ID=g14354.t2.exon2;Parent=g14354.t2;
JASKUP010000056.1_Trichopoda_pennipes_isolate_NS2899_ptg000056l,_whole_genome_shotgun_sequence	AUGUSTUS	intron	13185780	13185842	1	+	.	ID=g14354.t2.intron2;Parent=g14354.t2;
JASKUP010000056.1_Trichopoda_pennipes_isolate_NS2899_ptg000056l,_whole_genome_shotgun_sequence	AUGUSTUS	CDS	13185843	13185912	1	+	2	ID=g14354.t2.CDS3;Parent=g14354.t2;
JASKUP010000056.1_Trichopoda_pennipes_isolate_NS2899_ptg000056l,_whole_genome_shotgun_sequence	AUGUSTUS	exon	13185843	13185912	.	+	.	ID=g14354.t2.exon3;Parent=g14354.t2;
JASKUP010000056.1_Trichopoda_pennipes_isolate_NS2899_ptg000056l,_whole_genome_shotgun_sequence	AUGUSTUS	intron	13185913	13188122	1	+	.	ID=g14354.t2.intron3;Parent=g14354.t2;
JASKUP010000056.1_Trichopoda_pennipes_isolate_NS2899_ptg000056l,_whole_genome_shotgun_sequence	AUGUSTUS	CDS	13188123	13188157	1	+	1	ID=g14354.t2.CDS4;Parent=g14354.t2;
JASKUP010000056.1_Trichopoda_pennipes_isolate_NS2899_ptg000056l,_whole_genome_shotgun_sequence	AUGUSTUS	exon	13188123	13188157	.	+	.	ID=g14354.t2.exon4;Parent=g14354.t2;
JASKUP010000056.1_Trichopoda_pennipes_isolate_NS2899_ptg000056l,_whole_genome_shotgun_sequence	AUGUSTUS	intron	13188158	13189770	1	+	.	ID=g14354.t2.intron4;Parent=g14354.t2;
JASKUP010000056.1_Trichopoda_pennipes_isolate_NS2899_ptg000056l,_whole_genome_shotgun_sequence	AUGUSTUS	CDS	13189771	13189913	1	+	2	ID=g14354.t2.CDS5;Parent=g14354.t2;
JASKUP010000056.1_Trichopoda_pennipes_isolate_NS2899_ptg000056l,_whole_genome_shotgun_sequence	AUGUSTUS	exon	13189771	13189913	.	+	.	ID=g14354.t2.exon5;Parent=g14354.t2;
JASKUP010000056.1_Trichopoda_pennipes_isolate_NS2899_ptg000056l,_whole_genome_shotgun_sequence	AUGUSTUS	intron	13189914	13190011	1	+	.	ID=g14354.t2.intron5;Parent=g14354.t2;
JASKUP010000056.1_Trichopoda_pennipes_isolate_NS2899_ptg000056l,_whole_genome_shotgun_sequence	AUGUSTUS	CDS	13190012	13190818	1	+	0	ID=g14354.t2.CDS6;Parent=g14354.t2;
JASKUP010000056.1_Trichopoda_pennipes_isolate_NS2899_ptg000056l,_whole_genome_shotgun_sequence	AUGUSTUS	exon	13190012	13190818	.	+	.	ID=g14354.t2.exon6;Parent=g14354.t2;
JASKUP010000056.1_Trichopoda_pennipes_isolate_NS2899_ptg000056l,_whole_genome_shotgun_sequence	AUGUSTUS	stop_codon	13190816	13190818	.	+	0	ID=g14354.t2.stop1;Parent=g14354.t2;
JASKUP010000056.1_Trichopoda_pennipes_isolate_NS2899_ptg000056l,_whole_genome_shotgun_sequence	AUGUSTUS	gene	13192408	13196136	.	+	.	ID=g14355;
JASKUP010000056.1_Trichopoda_pennipes_isolate_NS2899_ptg000056l,_whole_genome_shotgun_sequence	AUGUSTUS	mRNA	13192408	13196136	0.91	+	.	ID=g14355.t1;Parent=g14355;
JASKUP010000056.1_Trichopoda_pennipes_isolate_NS2899_ptg000056l,_whole_genome_shotgun_sequence	AUGUSTUS	start_codon	13192408	13192410	.	+	0	ID=g14355.t1.start1;Parent=g14355.t1;
JASKUP010000056.1_Trichopoda_pennipes_isolate_NS2899_ptg000056l,_whole_genome_shotgun_sequence	AUGUSTUS	CDS	13192408	13192412	0.91	+	0	ID=g14355.t1.CDS1;Parent=g14355.t1;
JASKUP010000056.1_Trichopoda_pennipes_isolate_NS2899_ptg000056l,_whole_genome_shotgun_sequence	AUGUSTUS	exon	13192408	13192412	.	+	.	ID=g14355.t1.exon1;Parent=g14355.t1;
JASKUP010000056.1_Trichopoda_pennipes_isolate_NS2899_ptg000056l,_whole_genome_shotgun_sequence	AUGUSTUS	intron	13192413	13192462	1	+	.	ID=g14355.t1.intron1;Parent=g14355.t1;
JASKUP010000056.1_Trichopoda_pennipes_isolate_NS2899_ptg000056l,_whole_genome_shotgun_sequence	AUGUSTUS	CDS	13192463	13192991	1	+	1	ID=g14355.t1.CDS2;Parent=g14355.t1;
JASKUP010000056.1_Trichopoda_pennipes_isolate_NS2899_ptg000056l,_whole_genome_shotgun_sequence	AUGUSTUS	exon	13192463	13192991	.	+	.	ID=g14355.t1.exon2;Parent=g14355.t1;
JASKUP010000056.1_Trichopoda_pennipes_isolate_NS2899_ptg000056l,_whole_genome_shotgun_sequence	AUGUSTUS	intron	13192992	13194382	1	+	.	ID=g14355.t1.intron2;Parent=g14355.t1;
JASKUP010000056.1_Trichopoda_pennipes_isolate_NS2899_ptg000056l,_whole_genome_shotgun_sequence	AUGUSTUS	CDS	13194383	13194555	1	+	0	ID=g14355.t1.CDS3;Parent=g14355.t1;
JASKUP010000056.1_Trichopoda_pennipes_isolate_NS2899_ptg000056l,_whole_genome_shotgun_sequence	AUGUSTUS	exon	13194383	13194555	.	+	.	ID=g14355.t1.exon3;Parent=g14355.t1;
JASKUP010000056.1_Trichopoda_pennipes_isolate_NS2899_ptg000056l,_whole_genome_shotgun_sequence	AUGUSTUS	intron	13194556	13195563	1	+	.	ID=g14355.t1.intron3;Parent=g14355.t1;
JASKUP010000056.1_Trichopoda_pennipes_isolate_NS2899_ptg000056l,_whole_genome_shotgun_sequence	AUGUSTUS	CDS	13195564	13195933	1	+	1	ID=g14355.t1.CDS4;Parent=g14355.t1;
JASKUP010000056.1_Trichopoda_pennipes_isolate_NS2899_ptg000056l,_whole_genome_shotgun_sequence	AUGUSTUS	exon	13195564	13195933	.	+	.	ID=g14355.t1.exon4;Parent=g14355.t1;
JASKUP010000056.1_Trichopoda_pennipes_isolate_NS2899_ptg000056l,_whole_genome_shotgun_sequence	AUGUSTUS	intron	13195934	13196004	1	+	.	ID=g14355.t1.intron4;Parent=g14355.t1;
JASKUP010000056.1_Trichopoda_pennipes_isolate_NS2899_ptg000056l,_whole_genome_shotgun_sequence	AUGUSTUS	CDS	13196005	13196136	1	+	0	ID=g14355.t1.CDS5;Parent=g14355.t1;
JASKUP010000056.1_Trichopoda_pennipes_isolate_NS2899_ptg000056l,_whole_genome_shotgun_sequence	AUGUSTUS	exon	13196005	13196136	.	+	.	ID=g14355.t1.exon5;Parent=g14355.t1;
JASKUP010000056.1_Trichopoda_pennipes_isolate_NS2899_ptg000056l,_whole_genome_shotgun_sequence	AUGUSTUS	stop_codon	13196134	13196136	.	+	0	ID=g14355.t1.stop1;Parent=g14355.t1;
JASKUP010000056.1_Trichopoda_pennipes_isolate_NS2899_ptg000056l,_whole_genome_shotgun_sequence	AUGUSTUS	gene	13201030	13215591	.	-	.	ID=g14356;
JASKUP010000056.1_Trichopoda_pennipes_isolate_NS2899_ptg000056l,_whole_genome_shotgun_sequence	AUGUSTUS	mRNA	13201030	13215591	1	-	.	ID=g14356.t1;Parent=g14356;
JASKUP010000056.1_Trichopoda_pennipes_isolate_NS2899_ptg000056l,_whole_genome_shotgun_sequence	AUGUSTUS	stop_codon	13201030	13201032	.	-	0	ID=g14356.t1.stop1;Parent=g14356.t1;
JASKUP010000056.1_Trichopoda_pennipes_isolate_NS2899_ptg000056l,_whole_genome_shotgun_sequence	AUGUSTUS	CDS	13201030	13201183	1	-	1	ID=g14356.t1.CDS1;Parent=g14356.t1;
JASKUP010000056.1_Trichopoda_pennipes_isolate_NS2899_ptg000056l,_whole_genome_shotgun_sequence	AUGUSTUS	exon	13201030	13201183	.	-	.	ID=g14356.t1.exon1;Parent=g14356.t1;
JASKUP010000056.1_Trichopoda_pennipes_isolate_NS2899_ptg000056l,_whole_genome_shotgun_sequence	AUGUSTUS	intron	13201184	13201255	1	-	.	ID=g14356.t1.intron1;Parent=g14356.t1;
JASKUP010000056.1_Trichopoda_pennipes_isolate_NS2899_ptg000056l,_whole_genome_shotgun_sequence	AUGUSTUS	CDS	13201256	13201583	1	-	2	ID=g14356.t1.CDS2;Parent=g14356.t1;
JASKUP010000056.1_Trichopoda_pennipes_isolate_NS2899_ptg000056l,_whole_genome_shotgun_sequence	AUGUSTUS	exon	13201256	13201583	.	-	.	ID=g14356.t1.exon2;Parent=g14356.t1;
JASKUP010000056.1_Trichopoda_pennipes_isolate_NS2899_ptg000056l,_whole_genome_shotgun_sequence	AUGUSTUS	intron	13201584	13202386	1	-	.	ID=g14356.t1.intron2;Parent=g14356.t1;
JASKUP010000056.1_Trichopoda_pennipes_isolate_NS2899_ptg000056l,_whole_genome_shotgun_sequence	AUGUSTUS	CDS	13202387	13202654	1	-	0	ID=g14356.t1.CDS3;Parent=g14356.t1;
JASKUP010000056.1_Trichopoda_pennipes_isolate_NS2899_ptg000056l,_whole_genome_shotgun_sequence	AUGUSTUS	exon	13202387	13202654	.	-	.	ID=g14356.t1.exon3;Parent=g14356.t1;
JASKUP010000056.1_Trichopoda_pennipes_isolate_NS2899_ptg000056l,_whole_genome_shotgun_sequence	AUGUSTUS	intron	13202655	13206420	1	-	.	ID=g14356.t1.intron3;Parent=g14356.t1;
JASKUP010000056.1_Trichopoda_pennipes_isolate_NS2899_ptg000056l,_whole_genome_shotgun_sequence	AUGUSTUS	CDS	13206421	13206511	1	-	1	ID=g14356.t1.CDS4;Parent=g14356.t1;
JASKUP010000056.1_Trichopoda_pennipes_isolate_NS2899_ptg000056l,_whole_genome_shotgun_sequence	AUGUSTUS	exon	13206421	13206511	.	-	.	ID=g14356.t1.exon4;Parent=g14356.t1;
JASKUP010000056.1_Trichopoda_pennipes_isolate_NS2899_ptg000056l,_whole_genome_shotgun_sequence	AUGUSTUS	intron	13206512	13206573	1	-	.	ID=g14356.t1.intron4;Parent=g14356.t1;
JASKUP010000056.1_Trichopoda_pennipes_isolate_NS2899_ptg000056l,_whole_genome_shotgun_sequence	AUGUSTUS	CDS	13206574	13206770	1	-	0	ID=g14356.t1.CDS5;Parent=g14356.t1;
JASKUP010000056.1_Trichopoda_pennipes_isolate_NS2899_ptg000056l,_whole_genome_shotgun_sequence	AUGUSTUS	exon	13206574	13206770	.	-	.	ID=g14356.t1.exon5;Parent=g14356.t1;
JASKUP010000056.1_Trichopoda_pennipes_isolate_NS2899_ptg000056l,_whole_genome_shotgun_sequence	AUGUSTUS	intron	13206771	13215441	1	-	.	ID=g14356.t1.intron5;Parent=g14356.t1;
JASKUP010000056.1_Trichopoda_pennipes_isolate_NS2899_ptg000056l,_whole_genome_shotgun_sequence	AUGUSTUS	CDS	13215442	13215591	1	-	0	ID=g14356.t1.CDS6;Parent=g14356.t1;
JASKUP010000056.1_Trichopoda_pennipes_isolate_NS2899_ptg000056l,_whole_genome_shotgun_sequence	AUGUSTUS	exon	13215442	13215591	.	-	.	ID=g14356.t1.exon6;Parent=g14356.t1;
JASKUP010000056.1_Trichopoda_pennipes_isolate_NS2899_ptg000056l,_whole_genome_shotgun_sequence	AUGUSTUS	start_codon	13215589	13215591	.	-	0	ID=g14356.t1.start1;Parent=g14356.t1;
JASKUP010000056.1_Trichopoda_pennipes_isolate_NS2899_ptg000056l,_whole_genome_shotgun_sequence	AUGUSTUS	gene	13217099	13217633	.	-	.	ID=g14357;
JASKUP010000056.1_Trichopoda_pennipes_isolate_NS2899_ptg000056l,_whole_genome_shotgun_sequence	AUGUSTUS	mRNA	13217099	13217633	0.81	-	.	ID=g14357.t1;Parent=g14357;
JASKUP010000056.1_Trichopoda_pennipes_isolate_NS2899_ptg000056l,_whole_genome_shotgun_sequence	AUGUSTUS	stop_codon	13217099	13217101	.	-	0	ID=g14357.t1.stop1;Parent=g14357.t1;
JASKUP010000056.1_Trichopoda_pennipes_isolate_NS2899_ptg000056l,_whole_genome_shotgun_sequence	AUGUSTUS	CDS	13217099	13217330	1	-	1	ID=g14357.t1.CDS1;Parent=g14357.t1;
JASKUP010000056.1_Trichopoda_pennipes_isolate_NS2899_ptg000056l,_whole_genome_shotgun_sequence	AUGUSTUS	exon	13217099	13217330	.	-	.	ID=g14357.t1.exon1;Parent=g14357.t1;
JASKUP010000056.1_Trichopoda_pennipes_isolate_NS2899_ptg000056l,_whole_genome_shotgun_sequence	AUGUSTUS	intron	13217331	13217389	1	-	.	ID=g14357.t1.intron1;Parent=g14357.t1;
JASKUP010000056.1_Trichopoda_pennipes_isolate_NS2899_ptg000056l,_whole_genome_shotgun_sequence	AUGUSTUS	CDS	13217390	13217526	0.81	-	0	ID=g14357.t1.CDS2;Parent=g14357.t1;
JASKUP010000056.1_Trichopoda_pennipes_isolate_NS2899_ptg000056l,_whole_genome_shotgun_sequence	AUGUSTUS	exon	13217390	13217526	.	-	.	ID=g14357.t1.exon2;Parent=g14357.t1;
JASKUP010000056.1_Trichopoda_pennipes_isolate_NS2899_ptg000056l,_whole_genome_shotgun_sequence	AUGUSTUS	intron	13217527	13217630	0.81	-	.	ID=g14357.t1.intron2;Parent=g14357.t1;
JASKUP010000056.1_Trichopoda_pennipes_isolate_NS2899_ptg000056l,_whole_genome_shotgun_sequence	AUGUSTUS	CDS	13217631	13217633	0.81	-	0	ID=g14357.t1.CDS3;Parent=g14357.t1;
JASKUP010000056.1_Trichopoda_pennipes_isolate_NS2899_ptg000056l,_whole_genome_shotgun_sequence	AUGUSTUS	exon	13217631	13217633	.	-	.	ID=g14357.t1.exon3;Parent=g14357.t1;
JASKUP010000056.1_Trichopoda_pennipes_isolate_NS2899_ptg000056l,_whole_genome_shotgun_sequence	AUGUSTUS	start_codon	13217631	13217633	.	-	0	ID=g14357.t1.start1;Parent=g14357.t1;
JASKUP010000056.1_Trichopoda_pennipes_isolate_NS2899_ptg000056l,_whole_genome_shotgun_sequence	AUGUSTUS	gene	13218970	13220502	.	-	.	ID=g14358;
JASKUP010000056.1_Trichopoda_pennipes_isolate_NS2899_ptg000056l,_whole_genome_shotgun_sequence	AUGUSTUS	mRNA	13218970	13220502	1	-	.	ID=g14358.t1;Parent=g14358;
JASKUP010000056.1_Trichopoda_pennipes_isolate_NS2899_ptg000056l,_whole_genome_shotgun_sequence	AUGUSTUS	stop_codon	13218970	13218972	.	-	0	ID=g14358.t1.stop1;Parent=g14358.t1;
JASKUP010000056.1_Trichopoda_pennipes_isolate_NS2899_ptg000056l,_whole_genome_shotgun_sequence	AUGUSTUS	CDS	13218970	13219847	1	-	2	ID=g14358.t1.CDS1;Parent=g14358.t1;
JASKUP010000056.1_Trichopoda_pennipes_isolate_NS2899_ptg000056l,_whole_genome_shotgun_sequence	AUGUSTUS	exon	13218970	13219847	.	-	.	ID=g14358.t1.exon1;Parent=g14358.t1;
JASKUP010000056.1_Trichopoda_pennipes_isolate_NS2899_ptg000056l,_whole_genome_shotgun_sequence	AUGUSTUS	intron	13219848	13220196	1	-	.	ID=g14358.t1.intron1;Parent=g14358.t1;
JASKUP010000056.1_Trichopoda_pennipes_isolate_NS2899_ptg000056l,_whole_genome_shotgun_sequence	AUGUSTUS	CDS	13220197	13220280	1	-	2	ID=g14358.t1.CDS2;Parent=g14358.t1;
JASKUP010000056.1_Trichopoda_pennipes_isolate_NS2899_ptg000056l,_whole_genome_shotgun_sequence	AUGUSTUS	exon	13220197	13220280	.	-	.	ID=g14358.t1.exon2;Parent=g14358.t1;
JASKUP010000056.1_Trichopoda_pennipes_isolate_NS2899_ptg000056l,_whole_genome_shotgun_sequence	AUGUSTUS	intron	13220281	13220468	1	-	.	ID=g14358.t1.intron2;Parent=g14358.t1;
JASKUP010000056.1_Trichopoda_pennipes_isolate_NS2899_ptg000056l,_whole_genome_shotgun_sequence	AUGUSTUS	CDS	13220469	13220502	1	-	0	ID=g14358.t1.CDS3;Parent=g14358.t1;
JASKUP010000056.1_Trichopoda_pennipes_isolate_NS2899_ptg000056l,_whole_genome_shotgun_sequence	AUGUSTUS	exon	13220469	13220502	.	-	.	ID=g14358.t1.exon3;Parent=g14358.t1;
JASKUP010000056.1_Trichopoda_pennipes_isolate_NS2899_ptg000056l,_whole_genome_shotgun_sequence	AUGUSTUS	start_codon	13220500	13220502	.	-	0	ID=g14358.t1.start1;Parent=g14358.t1;
JASKUP010000056.1_Trichopoda_pennipes_isolate_NS2899_ptg000056l,_whole_genome_shotgun_sequence	AUGUSTUS	gene	13222820	13261078	.	+	.	ID=g14359;
JASKUP010000056.1_Trichopoda_pennipes_isolate_NS2899_ptg000056l,_whole_genome_shotgun_sequence	AUGUSTUS	mRNA	13222820	13261078	0.58	+	.	ID=g14359.t1;Parent=g14359;
JASKUP010000056.1_Trichopoda_pennipes_isolate_NS2899_ptg000056l,_whole_genome_shotgun_sequence	AUGUSTUS	start_codon	13222820	13222822	.	+	0	ID=g14359.t1.start1;Parent=g14359.t1;
JASKUP010000056.1_Trichopoda_pennipes_isolate_NS2899_ptg000056l,_whole_genome_shotgun_sequence	AUGUSTUS	CDS	13222820	13222862	0.92	+	0	ID=g14359.t1.CDS1;Parent=g14359.t1;
JASKUP010000056.1_Trichopoda_pennipes_isolate_NS2899_ptg000056l,_whole_genome_shotgun_sequence	AUGUSTUS	exon	13222820	13222862	.	+	.	ID=g14359.t1.exon1;Parent=g14359.t1;
JASKUP010000056.1_Trichopoda_pennipes_isolate_NS2899_ptg000056l,_whole_genome_shotgun_sequence	AUGUSTUS	intron	13222863	13235460	0.89	+	.	ID=g14359.t1.intron1;Parent=g14359.t1;
JASKUP010000056.1_Trichopoda_pennipes_isolate_NS2899_ptg000056l,_whole_genome_shotgun_sequence	AUGUSTUS	CDS	13235461	13235762	0.97	+	2	ID=g14359.t1.CDS2;Parent=g14359.t1;
JASKUP010000056.1_Trichopoda_pennipes_isolate_NS2899_ptg000056l,_whole_genome_shotgun_sequence	AUGUSTUS	exon	13235461	13235762	.	+	.	ID=g14359.t1.exon2;Parent=g14359.t1;
JASKUP010000056.1_Trichopoda_pennipes_isolate_NS2899_ptg000056l,_whole_genome_shotgun_sequence	AUGUSTUS	intron	13235763	13237493	1	+	.	ID=g14359.t1.intron2;Parent=g14359.t1;
JASKUP010000056.1_Trichopoda_pennipes_isolate_NS2899_ptg000056l,_whole_genome_shotgun_sequence	AUGUSTUS	CDS	13237494	13237742	1	+	0	ID=g14359.t1.CDS3;Parent=g14359.t1;
JASKUP010000056.1_Trichopoda_pennipes_isolate_NS2899_ptg000056l,_whole_genome_shotgun_sequence	AUGUSTUS	exon	13237494	13237742	.	+	.	ID=g14359.t1.exon3;Parent=g14359.t1;
JASKUP010000056.1_Trichopoda_pennipes_isolate_NS2899_ptg000056l,_whole_genome_shotgun_sequence	AUGUSTUS	intron	13237743	13237827	1	+	.	ID=g14359.t1.intron3;Parent=g14359.t1;
JASKUP010000056.1_Trichopoda_pennipes_isolate_NS2899_ptg000056l,_whole_genome_shotgun_sequence	AUGUSTUS	CDS	13237828	13238333	1	+	0	ID=g14359.t1.CDS4;Parent=g14359.t1;
JASKUP010000056.1_Trichopoda_pennipes_isolate_NS2899_ptg000056l,_whole_genome_shotgun_sequence	AUGUSTUS	exon	13237828	13238333	.	+	.	ID=g14359.t1.exon4;Parent=g14359.t1;
JASKUP010000056.1_Trichopoda_pennipes_isolate_NS2899_ptg000056l,_whole_genome_shotgun_sequence	AUGUSTUS	intron	13238334	13238413	1	+	.	ID=g14359.t1.intron4;Parent=g14359.t1;
JASKUP010000056.1_Trichopoda_pennipes_isolate_NS2899_ptg000056l,_whole_genome_shotgun_sequence	AUGUSTUS	CDS	13238414	13238624	1	+	1	ID=g14359.t1.CDS5;Parent=g14359.t1;
JASKUP010000056.1_Trichopoda_pennipes_isolate_NS2899_ptg000056l,_whole_genome_shotgun_sequence	AUGUSTUS	exon	13238414	13238624	.	+	.	ID=g14359.t1.exon5;Parent=g14359.t1;
JASKUP010000056.1_Trichopoda_pennipes_isolate_NS2899_ptg000056l,_whole_genome_shotgun_sequence	AUGUSTUS	intron	13238625	13241423	1	+	.	ID=g14359.t1.intron5;Parent=g14359.t1;
JASKUP010000056.1_Trichopoda_pennipes_isolate_NS2899_ptg000056l,_whole_genome_shotgun_sequence	AUGUSTUS	CDS	13241424	13241567	1	+	0	ID=g14359.t1.CDS6;Parent=g14359.t1;
JASKUP010000056.1_Trichopoda_pennipes_isolate_NS2899_ptg000056l,_whole_genome_shotgun_sequence	AUGUSTUS	exon	13241424	13241567	.	+	.	ID=g14359.t1.exon6;Parent=g14359.t1;
JASKUP010000056.1_Trichopoda_pennipes_isolate_NS2899_ptg000056l,_whole_genome_shotgun_sequence	AUGUSTUS	intron	13241568	13242284	1	+	.	ID=g14359.t1.intron6;Parent=g14359.t1;
JASKUP010000056.1_Trichopoda_pennipes_isolate_NS2899_ptg000056l,_whole_genome_shotgun_sequence	AUGUSTUS	CDS	13242285	13242490	1	+	0	ID=g14359.t1.CDS7;Parent=g14359.t1;
JASKUP010000056.1_Trichopoda_pennipes_isolate_NS2899_ptg000056l,_whole_genome_shotgun_sequence	AUGUSTUS	exon	13242285	13242490	.	+	.	ID=g14359.t1.exon7;Parent=g14359.t1;
JASKUP010000056.1_Trichopoda_pennipes_isolate_NS2899_ptg000056l,_whole_genome_shotgun_sequence	AUGUSTUS	intron	13242491	13245008	1	+	.	ID=g14359.t1.intron7;Parent=g14359.t1;
JASKUP010000056.1_Trichopoda_pennipes_isolate_NS2899_ptg000056l,_whole_genome_shotgun_sequence	AUGUSTUS	CDS	13245009	13245162	1	+	1	ID=g14359.t1.CDS8;Parent=g14359.t1;
JASKUP010000056.1_Trichopoda_pennipes_isolate_NS2899_ptg000056l,_whole_genome_shotgun_sequence	AUGUSTUS	exon	13245009	13245162	.	+	.	ID=g14359.t1.exon8;Parent=g14359.t1;
JASKUP010000056.1_Trichopoda_pennipes_isolate_NS2899_ptg000056l,_whole_genome_shotgun_sequence	AUGUSTUS	intron	13245163	13247159	1	+	.	ID=g14359.t1.intron8;Parent=g14359.t1;
JASKUP010000056.1_Trichopoda_pennipes_isolate_NS2899_ptg000056l,_whole_genome_shotgun_sequence	AUGUSTUS	CDS	13247160	13247312	1	+	0	ID=g14359.t1.CDS9;Parent=g14359.t1;
JASKUP010000056.1_Trichopoda_pennipes_isolate_NS2899_ptg000056l,_whole_genome_shotgun_sequence	AUGUSTUS	exon	13247160	13247312	.	+	.	ID=g14359.t1.exon9;Parent=g14359.t1;
JASKUP010000056.1_Trichopoda_pennipes_isolate_NS2899_ptg000056l,_whole_genome_shotgun_sequence	AUGUSTUS	intron	13247313	13247364	1	+	.	ID=g14359.t1.intron9;Parent=g14359.t1;
JASKUP010000056.1_Trichopoda_pennipes_isolate_NS2899_ptg000056l,_whole_genome_shotgun_sequence	AUGUSTUS	CDS	13247365	13247612	1	+	0	ID=g14359.t1.CDS10;Parent=g14359.t1;
JASKUP010000056.1_Trichopoda_pennipes_isolate_NS2899_ptg000056l,_whole_genome_shotgun_sequence	AUGUSTUS	exon	13247365	13247612	.	+	.	ID=g14359.t1.exon10;Parent=g14359.t1;
JASKUP010000056.1_Trichopoda_pennipes_isolate_NS2899_ptg000056l,_whole_genome_shotgun_sequence	AUGUSTUS	intron	13247613	13249573	1	+	.	ID=g14359.t1.intron10;Parent=g14359.t1;
JASKUP010000056.1_Trichopoda_pennipes_isolate_NS2899_ptg000056l,_whole_genome_shotgun_sequence	AUGUSTUS	CDS	13249574	13249935	1	+	1	ID=g14359.t1.CDS11;Parent=g14359.t1;
JASKUP010000056.1_Trichopoda_pennipes_isolate_NS2899_ptg000056l,_whole_genome_shotgun_sequence	AUGUSTUS	exon	13249574	13249935	.	+	.	ID=g14359.t1.exon11;Parent=g14359.t1;
JASKUP010000056.1_Trichopoda_pennipes_isolate_NS2899_ptg000056l,_whole_genome_shotgun_sequence	AUGUSTUS	intron	13249936	13249996	1	+	.	ID=g14359.t1.intron11;Parent=g14359.t1;
JASKUP010000056.1_Trichopoda_pennipes_isolate_NS2899_ptg000056l,_whole_genome_shotgun_sequence	AUGUSTUS	CDS	13249997	13250416	1	+	2	ID=g14359.t1.CDS12;Parent=g14359.t1;
JASKUP010000056.1_Trichopoda_pennipes_isolate_NS2899_ptg000056l,_whole_genome_shotgun_sequence	AUGUSTUS	exon	13249997	13250416	.	+	.	ID=g14359.t1.exon12;Parent=g14359.t1;
JASKUP010000056.1_Trichopoda_pennipes_isolate_NS2899_ptg000056l,_whole_genome_shotgun_sequence	AUGUSTUS	intron	13250417	13250479	1	+	.	ID=g14359.t1.intron12;Parent=g14359.t1;
JASKUP010000056.1_Trichopoda_pennipes_isolate_NS2899_ptg000056l,_whole_genome_shotgun_sequence	AUGUSTUS	CDS	13250480	13250609	1	+	2	ID=g14359.t1.CDS13;Parent=g14359.t1;
JASKUP010000056.1_Trichopoda_pennipes_isolate_NS2899_ptg000056l,_whole_genome_shotgun_sequence	AUGUSTUS	exon	13250480	13250609	.	+	.	ID=g14359.t1.exon13;Parent=g14359.t1;
JASKUP010000056.1_Trichopoda_pennipes_isolate_NS2899_ptg000056l,_whole_genome_shotgun_sequence	AUGUSTUS	intron	13250610	13253310	1	+	.	ID=g14359.t1.intron13;Parent=g14359.t1;
JASKUP010000056.1_Trichopoda_pennipes_isolate_NS2899_ptg000056l,_whole_genome_shotgun_sequence	AUGUSTUS	CDS	13253311	13253434	1	+	1	ID=g14359.t1.CDS14;Parent=g14359.t1;
JASKUP010000056.1_Trichopoda_pennipes_isolate_NS2899_ptg000056l,_whole_genome_shotgun_sequence	AUGUSTUS	exon	13253311	13253434	.	+	.	ID=g14359.t1.exon14;Parent=g14359.t1;
JASKUP010000056.1_Trichopoda_pennipes_isolate_NS2899_ptg000056l,_whole_genome_shotgun_sequence	AUGUSTUS	intron	13253435	13257256	1	+	.	ID=g14359.t1.intron14;Parent=g14359.t1;
JASKUP010000056.1_Trichopoda_pennipes_isolate_NS2899_ptg000056l,_whole_genome_shotgun_sequence	AUGUSTUS	CDS	13257257	13257554	1	+	0	ID=g14359.t1.CDS15;Parent=g14359.t1;
JASKUP010000056.1_Trichopoda_pennipes_isolate_NS2899_ptg000056l,_whole_genome_shotgun_sequence	AUGUSTUS	exon	13257257	13257554	.	+	.	ID=g14359.t1.exon15;Parent=g14359.t1;
JASKUP010000056.1_Trichopoda_pennipes_isolate_NS2899_ptg000056l,_whole_genome_shotgun_sequence	AUGUSTUS	intron	13257555	13260809	0.94	+	.	ID=g14359.t1.intron15;Parent=g14359.t1;
JASKUP010000056.1_Trichopoda_pennipes_isolate_NS2899_ptg000056l,_whole_genome_shotgun_sequence	AUGUSTUS	CDS	13260810	13261078	0.72	+	2	ID=g14359.t1.CDS16;Parent=g14359.t1;
JASKUP010000056.1_Trichopoda_pennipes_isolate_NS2899_ptg000056l,_whole_genome_shotgun_sequence	AUGUSTUS	exon	13260810	13261078	.	+	.	ID=g14359.t1.exon16;Parent=g14359.t1;
JASKUP010000056.1_Trichopoda_pennipes_isolate_NS2899_ptg000056l,_whole_genome_shotgun_sequence	AUGUSTUS	stop_codon	13261076	13261078	.	+	0	ID=g14359.t1.stop1;Parent=g14359.t1;
JASKUP010000056.1_Trichopoda_pennipes_isolate_NS2899_ptg000056l,_whole_genome_shotgun_sequence	AUGUSTUS	gene	13279491	13288498	.	+	.	ID=g14360;
JASKUP010000056.1_Trichopoda_pennipes_isolate_NS2899_ptg000056l,_whole_genome_shotgun_sequence	AUGUSTUS	mRNA	13279491	13288498	1	+	.	ID=g14360.t1;Parent=g14360;
JASKUP010000056.1_Trichopoda_pennipes_isolate_NS2899_ptg000056l,_whole_genome_shotgun_sequence	AUGUSTUS	start_codon	13279491	13279493	.	+	0	ID=g14360.t1.start1;Parent=g14360.t1;
JASKUP010000056.1_Trichopoda_pennipes_isolate_NS2899_ptg000056l,_whole_genome_shotgun_sequence	AUGUSTUS	CDS	13279491	13279505	1	+	0	ID=g14360.t1.CDS1;Parent=g14360.t1;
JASKUP010000056.1_Trichopoda_pennipes_isolate_NS2899_ptg000056l,_whole_genome_shotgun_sequence	AUGUSTUS	exon	13279491	13279505	.	+	.	ID=g14360.t1.exon1;Parent=g14360.t1;
JASKUP010000056.1_Trichopoda_pennipes_isolate_NS2899_ptg000056l,_whole_genome_shotgun_sequence	AUGUSTUS	intron	13279506	13279570	1	+	.	ID=g14360.t1.intron1;Parent=g14360.t1;
JASKUP010000056.1_Trichopoda_pennipes_isolate_NS2899_ptg000056l,_whole_genome_shotgun_sequence	AUGUSTUS	CDS	13279571	13279685	1	+	0	ID=g14360.t1.CDS2;Parent=g14360.t1;
JASKUP010000056.1_Trichopoda_pennipes_isolate_NS2899_ptg000056l,_whole_genome_shotgun_sequence	AUGUSTUS	exon	13279571	13279685	.	+	.	ID=g14360.t1.exon2;Parent=g14360.t1;
JASKUP010000056.1_Trichopoda_pennipes_isolate_NS2899_ptg000056l,_whole_genome_shotgun_sequence	AUGUSTUS	intron	13279686	13280502	1	+	.	ID=g14360.t1.intron2;Parent=g14360.t1;
JASKUP010000056.1_Trichopoda_pennipes_isolate_NS2899_ptg000056l,_whole_genome_shotgun_sequence	AUGUSTUS	CDS	13280503	13280642	1	+	2	ID=g14360.t1.CDS3;Parent=g14360.t1;
JASKUP010000056.1_Trichopoda_pennipes_isolate_NS2899_ptg000056l,_whole_genome_shotgun_sequence	AUGUSTUS	exon	13280503	13280642	.	+	.	ID=g14360.t1.exon3;Parent=g14360.t1;
JASKUP010000056.1_Trichopoda_pennipes_isolate_NS2899_ptg000056l,_whole_genome_shotgun_sequence	AUGUSTUS	intron	13280643	13281375	1	+	.	ID=g14360.t1.intron3;Parent=g14360.t1;
JASKUP010000056.1_Trichopoda_pennipes_isolate_NS2899_ptg000056l,_whole_genome_shotgun_sequence	AUGUSTUS	CDS	13281376	13283762	1	+	0	ID=g14360.t1.CDS4;Parent=g14360.t1;
JASKUP010000056.1_Trichopoda_pennipes_isolate_NS2899_ptg000056l,_whole_genome_shotgun_sequence	AUGUSTUS	exon	13281376	13283762	.	+	.	ID=g14360.t1.exon4;Parent=g14360.t1;
JASKUP010000056.1_Trichopoda_pennipes_isolate_NS2899_ptg000056l,_whole_genome_shotgun_sequence	AUGUSTUS	intron	13283763	13287468	1	+	.	ID=g14360.t1.intron4;Parent=g14360.t1;
JASKUP010000056.1_Trichopoda_pennipes_isolate_NS2899_ptg000056l,_whole_genome_shotgun_sequence	AUGUSTUS	CDS	13287469	13288201	1	+	1	ID=g14360.t1.CDS5;Parent=g14360.t1;
JASKUP010000056.1_Trichopoda_pennipes_isolate_NS2899_ptg000056l,_whole_genome_shotgun_sequence	AUGUSTUS	exon	13287469	13288201	.	+	.	ID=g14360.t1.exon5;Parent=g14360.t1;
JASKUP010000056.1_Trichopoda_pennipes_isolate_NS2899_ptg000056l,_whole_genome_shotgun_sequence	AUGUSTUS	intron	13288202	13288285	1	+	.	ID=g14360.t1.intron5;Parent=g14360.t1;
JASKUP010000056.1_Trichopoda_pennipes_isolate_NS2899_ptg000056l,_whole_genome_shotgun_sequence	AUGUSTUS	CDS	13288286	13288498	1	+	0	ID=g14360.t1.CDS6;Parent=g14360.t1;
JASKUP010000056.1_Trichopoda_pennipes_isolate_NS2899_ptg000056l,_whole_genome_shotgun_sequence	AUGUSTUS	exon	13288286	13288498	.	+	.	ID=g14360.t1.exon6;Parent=g14360.t1;
JASKUP010000056.1_Trichopoda_pennipes_isolate_NS2899_ptg000056l,_whole_genome_shotgun_sequence	AUGUSTUS	stop_codon	13288496	13288498	.	+	0	ID=g14360.t1.stop1;Parent=g14360.t1;
JASKUP010000056.1_Trichopoda_pennipes_isolate_NS2899_ptg000056l,_whole_genome_shotgun_sequence	AUGUSTUS	gene	13304388	13305253	.	+	.	ID=g14361;
JASKUP010000056.1_Trichopoda_pennipes_isolate_NS2899_ptg000056l,_whole_genome_shotgun_sequence	AUGUSTUS	mRNA	13304388	13305253	1	+	.	ID=g14361.t1;Parent=g14361;
JASKUP010000056.1_Trichopoda_pennipes_isolate_NS2899_ptg000056l,_whole_genome_shotgun_sequence	AUGUSTUS	start_codon	13304388	13304390	.	+	0	ID=g14361.t1.start1;Parent=g14361.t1;
JASKUP010000056.1_Trichopoda_pennipes_isolate_NS2899_ptg000056l,_whole_genome_shotgun_sequence	AUGUSTUS	CDS	13304388	13304522	1	+	0	ID=g14361.t1.CDS1;Parent=g14361.t1;
JASKUP010000056.1_Trichopoda_pennipes_isolate_NS2899_ptg000056l,_whole_genome_shotgun_sequence	AUGUSTUS	exon	13304388	13304522	.	+	.	ID=g14361.t1.exon1;Parent=g14361.t1;
JASKUP010000056.1_Trichopoda_pennipes_isolate_NS2899_ptg000056l,_whole_genome_shotgun_sequence	AUGUSTUS	intron	13304523	13304587	1	+	.	ID=g14361.t1.intron1;Parent=g14361.t1;
JASKUP010000056.1_Trichopoda_pennipes_isolate_NS2899_ptg000056l,_whole_genome_shotgun_sequence	AUGUSTUS	CDS	13304588	13305253	1	+	0	ID=g14361.t1.CDS2;Parent=g14361.t1;
JASKUP010000056.1_Trichopoda_pennipes_isolate_NS2899_ptg000056l,_whole_genome_shotgun_sequence	AUGUSTUS	exon	13304588	13305253	.	+	.	ID=g14361.t1.exon2;Parent=g14361.t1;
JASKUP010000056.1_Trichopoda_pennipes_isolate_NS2899_ptg000056l,_whole_genome_shotgun_sequence	AUGUSTUS	stop_codon	13305251	13305253	.	+	0	ID=g14361.t1.stop1;Parent=g14361.t1;
JASKUP010000056.1_Trichopoda_pennipes_isolate_NS2899_ptg000056l,_whole_genome_shotgun_sequence	AUGUSTUS	gene	13325203	13325918	.	-	.	ID=g14362;
JASKUP010000056.1_Trichopoda_pennipes_isolate_NS2899_ptg000056l,_whole_genome_shotgun_sequence	AUGUSTUS	mRNA	13325203	13325918	1	-	.	ID=g14362.t1;Parent=g14362;
JASKUP010000056.1_Trichopoda_pennipes_isolate_NS2899_ptg000056l,_whole_genome_shotgun_sequence	AUGUSTUS	stop_codon	13325203	13325205	.	-	0	ID=g14362.t1.stop1;Parent=g14362.t1;
JASKUP010000056.1_Trichopoda_pennipes_isolate_NS2899_ptg000056l,_whole_genome_shotgun_sequence	AUGUSTUS	CDS	13325203	13325728	1	-	1	ID=g14362.t1.CDS1;Parent=g14362.t1;
JASKUP010000056.1_Trichopoda_pennipes_isolate_NS2899_ptg000056l,_whole_genome_shotgun_sequence	AUGUSTUS	exon	13325203	13325728	.	-	.	ID=g14362.t1.exon1;Parent=g14362.t1;
JASKUP010000056.1_Trichopoda_pennipes_isolate_NS2899_ptg000056l,_whole_genome_shotgun_sequence	AUGUSTUS	intron	13325729	13325793	1	-	.	ID=g14362.t1.intron1;Parent=g14362.t1;
JASKUP010000056.1_Trichopoda_pennipes_isolate_NS2899_ptg000056l,_whole_genome_shotgun_sequence	AUGUSTUS	CDS	13325794	13325918	1	-	0	ID=g14362.t1.CDS2;Parent=g14362.t1;
JASKUP010000056.1_Trichopoda_pennipes_isolate_NS2899_ptg000056l,_whole_genome_shotgun_sequence	AUGUSTUS	exon	13325794	13325918	.	-	.	ID=g14362.t1.exon2;Parent=g14362.t1;
JASKUP010000056.1_Trichopoda_pennipes_isolate_NS2899_ptg000056l,_whole_genome_shotgun_sequence	AUGUSTUS	start_codon	13325916	13325918	.	-	0	ID=g14362.t1.start1;Parent=g14362.t1;
JASKUP010000056.1_Trichopoda_pennipes_isolate_NS2899_ptg000056l,_whole_genome_shotgun_sequence	AUGUSTUS	gene	13327780	13330397	.	-	.	ID=g14363;
JASKUP010000056.1_Trichopoda_pennipes_isolate_NS2899_ptg000056l,_whole_genome_shotgun_sequence	AUGUSTUS	mRNA	13327780	13330397	1	-	.	ID=g14363.t1;Parent=g14363;
JASKUP010000056.1_Trichopoda_pennipes_isolate_NS2899_ptg000056l,_whole_genome_shotgun_sequence	AUGUSTUS	stop_codon	13327780	13327782	.	-	0	ID=g14363.t1.stop1;Parent=g14363.t1;
JASKUP010000056.1_Trichopoda_pennipes_isolate_NS2899_ptg000056l,_whole_genome_shotgun_sequence	AUGUSTUS	CDS	13327780	13329510	1	-	0	ID=g14363.t1.CDS1;Parent=g14363.t1;
JASKUP010000056.1_Trichopoda_pennipes_isolate_NS2899_ptg000056l,_whole_genome_shotgun_sequence	AUGUSTUS	exon	13327780	13329510	.	-	.	ID=g14363.t1.exon1;Parent=g14363.t1;
JASKUP010000056.1_Trichopoda_pennipes_isolate_NS2899_ptg000056l,_whole_genome_shotgun_sequence	AUGUSTUS	intron	13329511	13330313	1	-	.	ID=g14363.t1.intron1;Parent=g14363.t1;
JASKUP010000056.1_Trichopoda_pennipes_isolate_NS2899_ptg000056l,_whole_genome_shotgun_sequence	AUGUSTUS	CDS	13330314	13330397	1	-	0	ID=g14363.t1.CDS2;Parent=g14363.t1;
JASKUP010000056.1_Trichopoda_pennipes_isolate_NS2899_ptg000056l,_whole_genome_shotgun_sequence	AUGUSTUS	exon	13330314	13330397	.	-	.	ID=g14363.t1.exon2;Parent=g14363.t1;
JASKUP010000056.1_Trichopoda_pennipes_isolate_NS2899_ptg000056l,_whole_genome_shotgun_sequence	AUGUSTUS	start_codon	13330395	13330397	.	-	0	ID=g14363.t1.start1;Parent=g14363.t1;
JASKUP010000056.1_Trichopoda_pennipes_isolate_NS2899_ptg000056l,_whole_genome_shotgun_sequence	AUGUSTUS	gene	13333031	13333984	.	-	.	ID=g14364;
JASKUP010000056.1_Trichopoda_pennipes_isolate_NS2899_ptg000056l,_whole_genome_shotgun_sequence	AUGUSTUS	mRNA	13333031	13333984	1	-	.	ID=g14364.t1;Parent=g14364;
JASKUP010000056.1_Trichopoda_pennipes_isolate_NS2899_ptg000056l,_whole_genome_shotgun_sequence	AUGUSTUS	stop_codon	13333031	13333033	.	-	0	ID=g14364.t1.stop1;Parent=g14364.t1;
JASKUP010000056.1_Trichopoda_pennipes_isolate_NS2899_ptg000056l,_whole_genome_shotgun_sequence	AUGUSTUS	CDS	13333031	13333984	1	-	0	ID=g14364.t1.CDS1;Parent=g14364.t1;
JASKUP010000056.1_Trichopoda_pennipes_isolate_NS2899_ptg000056l,_whole_genome_shotgun_sequence	AUGUSTUS	exon	13333031	13333984	.	-	.	ID=g14364.t1.exon1;Parent=g14364.t1;
JASKUP010000056.1_Trichopoda_pennipes_isolate_NS2899_ptg000056l,_whole_genome_shotgun_sequence	AUGUSTUS	start_codon	13333982	13333984	.	-	0	ID=g14364.t1.start1;Parent=g14364.t1;
JASKUP010000056.1_Trichopoda_pennipes_isolate_NS2899_ptg000056l,_whole_genome_shotgun_sequence	AUGUSTUS	gene	13348006	13348317	.	+	.	ID=g14365;
JASKUP010000056.1_Trichopoda_pennipes_isolate_NS2899_ptg000056l,_whole_genome_shotgun_sequence	AUGUSTUS	mRNA	13348006	13348317	1	+	.	ID=g14365.t1;Parent=g14365;
JASKUP010000056.1_Trichopoda_pennipes_isolate_NS2899_ptg000056l,_whole_genome_shotgun_sequence	AUGUSTUS	start_codon	13348006	13348008	.	+	0	ID=g14365.t1.start1;Parent=g14365.t1;
JASKUP010000056.1_Trichopoda_pennipes_isolate_NS2899_ptg000056l,_whole_genome_shotgun_sequence	AUGUSTUS	CDS	13348006	13348317	1	+	0	ID=g14365.t1.CDS1;Parent=g14365.t1;
JASKUP010000056.1_Trichopoda_pennipes_isolate_NS2899_ptg000056l,_whole_genome_shotgun_sequence	AUGUSTUS	exon	13348006	13348317	.	+	.	ID=g14365.t1.exon1;Parent=g14365.t1;
JASKUP010000056.1_Trichopoda_pennipes_isolate_NS2899_ptg000056l,_whole_genome_shotgun_sequence	AUGUSTUS	stop_codon	13348315	13348317	.	+	0	ID=g14365.t1.stop1;Parent=g14365.t1;
JASKUP010000056.1_Trichopoda_pennipes_isolate_NS2899_ptg000056l,_whole_genome_shotgun_sequence	AUGUSTUS	gene	13353478	13353789	.	+	.	ID=g14366;
JASKUP010000056.1_Trichopoda_pennipes_isolate_NS2899_ptg000056l,_whole_genome_shotgun_sequence	AUGUSTUS	mRNA	13353478	13353789	1	+	.	ID=g14366.t1;Parent=g14366;
JASKUP010000056.1_Trichopoda_pennipes_isolate_NS2899_ptg000056l,_whole_genome_shotgun_sequence	AUGUSTUS	start_codon	13353478	13353480	.	+	0	ID=g14366.t1.start1;Parent=g14366.t1;
JASKUP010000056.1_Trichopoda_pennipes_isolate_NS2899_ptg000056l,_whole_genome_shotgun_sequence	AUGUSTUS	CDS	13353478	13353789	1	+	0	ID=g14366.t1.CDS1;Parent=g14366.t1;
JASKUP010000056.1_Trichopoda_pennipes_isolate_NS2899_ptg000056l,_whole_genome_shotgun_sequence	AUGUSTUS	exon	13353478	13353789	.	+	.	ID=g14366.t1.exon1;Parent=g14366.t1;
JASKUP010000056.1_Trichopoda_pennipes_isolate_NS2899_ptg000056l,_whole_genome_shotgun_sequence	AUGUSTUS	stop_codon	13353787	13353789	.	+	0	ID=g14366.t1.stop1;Parent=g14366.t1;
JASKUP010000056.1_Trichopoda_pennipes_isolate_NS2899_ptg000056l,_whole_genome_shotgun_sequence	AUGUSTUS	gene	13358926	13359237	.	+	.	ID=g14367;
JASKUP010000056.1_Trichopoda_pennipes_isolate_NS2899_ptg000056l,_whole_genome_shotgun_sequence	AUGUSTUS	mRNA	13358926	13359237	1	+	.	ID=g14367.t1;Parent=g14367;
JASKUP010000056.1_Trichopoda_pennipes_isolate_NS2899_ptg000056l,_whole_genome_shotgun_sequence	AUGUSTUS	start_codon	13358926	13358928	.	+	0	ID=g14367.t1.start1;Parent=g14367.t1;
JASKUP010000056.1_Trichopoda_pennipes_isolate_NS2899_ptg000056l,_whole_genome_shotgun_sequence	AUGUSTUS	CDS	13358926	13359237	1	+	0	ID=g14367.t1.CDS1;Parent=g14367.t1;
JASKUP010000056.1_Trichopoda_pennipes_isolate_NS2899_ptg000056l,_whole_genome_shotgun_sequence	AUGUSTUS	exon	13358926	13359237	.	+	.	ID=g14367.t1.exon1;Parent=g14367.t1;
JASKUP010000056.1_Trichopoda_pennipes_isolate_NS2899_ptg000056l,_whole_genome_shotgun_sequence	AUGUSTUS	stop_codon	13359235	13359237	.	+	0	ID=g14367.t1.stop1;Parent=g14367.t1;
JASKUP010000056.1_Trichopoda_pennipes_isolate_NS2899_ptg000056l,_whole_genome_shotgun_sequence	AUGUSTUS	gene	13364395	13364706	.	+	.	ID=g14368;
JASKUP010000056.1_Trichopoda_pennipes_isolate_NS2899_ptg000056l,_whole_genome_shotgun_sequence	AUGUSTUS	mRNA	13364395	13364706	1	+	.	ID=g14368.t1;Parent=g14368;
JASKUP010000056.1_Trichopoda_pennipes_isolate_NS2899_ptg000056l,_whole_genome_shotgun_sequence	AUGUSTUS	start_codon	13364395	13364397	.	+	0	ID=g14368.t1.start1;Parent=g14368.t1;
JASKUP010000056.1_Trichopoda_pennipes_isolate_NS2899_ptg000056l,_whole_genome_shotgun_sequence	AUGUSTUS	CDS	13364395	13364706	1	+	0	ID=g14368.t1.CDS1;Parent=g14368.t1;
JASKUP010000056.1_Trichopoda_pennipes_isolate_NS2899_ptg000056l,_whole_genome_shotgun_sequence	AUGUSTUS	exon	13364395	13364706	.	+	.	ID=g14368.t1.exon1;Parent=g14368.t1;
JASKUP010000056.1_Trichopoda_pennipes_isolate_NS2899_ptg000056l,_whole_genome_shotgun_sequence	AUGUSTUS	stop_codon	13364704	13364706	.	+	0	ID=g14368.t1.stop1;Parent=g14368.t1;
JASKUP010000056.1_Trichopoda_pennipes_isolate_NS2899_ptg000056l,_whole_genome_shotgun_sequence	AUGUSTUS	gene	13369864	13370175	.	+	.	ID=g14369;
JASKUP010000056.1_Trichopoda_pennipes_isolate_NS2899_ptg000056l,_whole_genome_shotgun_sequence	AUGUSTUS	mRNA	13369864	13370175	1	+	.	ID=g14369.t1;Parent=g14369;
JASKUP010000056.1_Trichopoda_pennipes_isolate_NS2899_ptg000056l,_whole_genome_shotgun_sequence	AUGUSTUS	start_codon	13369864	13369866	.	+	0	ID=g14369.t1.start1;Parent=g14369.t1;
JASKUP010000056.1_Trichopoda_pennipes_isolate_NS2899_ptg000056l,_whole_genome_shotgun_sequence	AUGUSTUS	CDS	13369864	13370175	1	+	0	ID=g14369.t1.CDS1;Parent=g14369.t1;
JASKUP010000056.1_Trichopoda_pennipes_isolate_NS2899_ptg000056l,_whole_genome_shotgun_sequence	AUGUSTUS	exon	13369864	13370175	.	+	.	ID=g14369.t1.exon1;Parent=g14369.t1;
JASKUP010000056.1_Trichopoda_pennipes_isolate_NS2899_ptg000056l,_whole_genome_shotgun_sequence	AUGUSTUS	stop_codon	13370173	13370175	.	+	0	ID=g14369.t1.stop1;Parent=g14369.t1;
JASKUP010000056.1_Trichopoda_pennipes_isolate_NS2899_ptg000056l,_whole_genome_shotgun_sequence	AUGUSTUS	gene	13375341	13375652	.	+	.	ID=g14370;
JASKUP010000056.1_Trichopoda_pennipes_isolate_NS2899_ptg000056l,_whole_genome_shotgun_sequence	AUGUSTUS	mRNA	13375341	13375652	1	+	.	ID=g14370.t1;Parent=g14370;
JASKUP010000056.1_Trichopoda_pennipes_isolate_NS2899_ptg000056l,_whole_genome_shotgun_sequence	AUGUSTUS	start_codon	13375341	13375343	.	+	0	ID=g14370.t1.start1;Parent=g14370.t1;
JASKUP010000056.1_Trichopoda_pennipes_isolate_NS2899_ptg000056l,_whole_genome_shotgun_sequence	AUGUSTUS	CDS	13375341	13375652	1	+	0	ID=g14370.t1.CDS1;Parent=g14370.t1;
JASKUP010000056.1_Trichopoda_pennipes_isolate_NS2899_ptg000056l,_whole_genome_shotgun_sequence	AUGUSTUS	exon	13375341	13375652	.	+	.	ID=g14370.t1.exon1;Parent=g14370.t1;
JASKUP010000056.1_Trichopoda_pennipes_isolate_NS2899_ptg000056l,_whole_genome_shotgun_sequence	AUGUSTUS	stop_codon	13375650	13375652	.	+	0	ID=g14370.t1.stop1;Parent=g14370.t1;
JASKUP010000056.1_Trichopoda_pennipes_isolate_NS2899_ptg000056l,_whole_genome_shotgun_sequence	AUGUSTUS	gene	13380822	13381133	.	+	.	ID=g14371;
JASKUP010000056.1_Trichopoda_pennipes_isolate_NS2899_ptg000056l,_whole_genome_shotgun_sequence	AUGUSTUS	mRNA	13380822	13381133	1	+	.	ID=g14371.t1;Parent=g14371;
JASKUP010000056.1_Trichopoda_pennipes_isolate_NS2899_ptg000056l,_whole_genome_shotgun_sequence	AUGUSTUS	start_codon	13380822	13380824	.	+	0	ID=g14371.t1.start1;Parent=g14371.t1;
JASKUP010000056.1_Trichopoda_pennipes_isolate_NS2899_ptg000056l,_whole_genome_shotgun_sequence	AUGUSTUS	CDS	13380822	13381133	1	+	0	ID=g14371.t1.CDS1;Parent=g14371.t1;
JASKUP010000056.1_Trichopoda_pennipes_isolate_NS2899_ptg000056l,_whole_genome_shotgun_sequence	AUGUSTUS	exon	13380822	13381133	.	+	.	ID=g14371.t1.exon1;Parent=g14371.t1;
JASKUP010000056.1_Trichopoda_pennipes_isolate_NS2899_ptg000056l,_whole_genome_shotgun_sequence	AUGUSTUS	stop_codon	13381131	13381133	.	+	0	ID=g14371.t1.stop1;Parent=g14371.t1;
JASKUP010000056.1_Trichopoda_pennipes_isolate_NS2899_ptg000056l,_whole_genome_shotgun_sequence	AUGUSTUS	gene	13386301	13386612	.	+	.	ID=g14372;
JASKUP010000056.1_Trichopoda_pennipes_isolate_NS2899_ptg000056l,_whole_genome_shotgun_sequence	AUGUSTUS	mRNA	13386301	13386612	1	+	.	ID=g14372.t1;Parent=g14372;
JASKUP010000056.1_Trichopoda_pennipes_isolate_NS2899_ptg000056l,_whole_genome_shotgun_sequence	AUGUSTUS	start_codon	13386301	13386303	.	+	0	ID=g14372.t1.start1;Parent=g14372.t1;
JASKUP010000056.1_Trichopoda_pennipes_isolate_NS2899_ptg000056l,_whole_genome_shotgun_sequence	AUGUSTUS	CDS	13386301	13386612	1	+	0	ID=g14372.t1.CDS1;Parent=g14372.t1;
JASKUP010000056.1_Trichopoda_pennipes_isolate_NS2899_ptg000056l,_whole_genome_shotgun_sequence	AUGUSTUS	exon	13386301	13386612	.	+	.	ID=g14372.t1.exon1;Parent=g14372.t1;
JASKUP010000056.1_Trichopoda_pennipes_isolate_NS2899_ptg000056l,_whole_genome_shotgun_sequence	AUGUSTUS	stop_codon	13386610	13386612	.	+	0	ID=g14372.t1.stop1;Parent=g14372.t1;
JASKUP010000056.1_Trichopoda_pennipes_isolate_NS2899_ptg000056l,_whole_genome_shotgun_sequence	AUGUSTUS	gene	13391808	13392119	.	+	.	ID=g14373;
JASKUP010000056.1_Trichopoda_pennipes_isolate_NS2899_ptg000056l,_whole_genome_shotgun_sequence	AUGUSTUS	mRNA	13391808	13392119	1	+	.	ID=g14373.t1;Parent=g14373;
JASKUP010000056.1_Trichopoda_pennipes_isolate_NS2899_ptg000056l,_whole_genome_shotgun_sequence	AUGUSTUS	start_codon	13391808	13391810	.	+	0	ID=g14373.t1.start1;Parent=g14373.t1;
JASKUP010000056.1_Trichopoda_pennipes_isolate_NS2899_ptg000056l,_whole_genome_shotgun_sequence	AUGUSTUS	CDS	13391808	13392119	1	+	0	ID=g14373.t1.CDS1;Parent=g14373.t1;
JASKUP010000056.1_Trichopoda_pennipes_isolate_NS2899_ptg000056l,_whole_genome_shotgun_sequence	AUGUSTUS	exon	13391808	13392119	.	+	.	ID=g14373.t1.exon1;Parent=g14373.t1;
JASKUP010000056.1_Trichopoda_pennipes_isolate_NS2899_ptg000056l,_whole_genome_shotgun_sequence	AUGUSTUS	stop_codon	13392117	13392119	.	+	0	ID=g14373.t1.stop1;Parent=g14373.t1;
JASKUP010000056.1_Trichopoda_pennipes_isolate_NS2899_ptg000056l,_whole_genome_shotgun_sequence	AUGUSTUS	gene	13402823	13403134	.	+	.	ID=g14374;
JASKUP010000056.1_Trichopoda_pennipes_isolate_NS2899_ptg000056l,_whole_genome_shotgun_sequence	AUGUSTUS	mRNA	13402823	13403134	1	+	.	ID=g14374.t1;Parent=g14374;
JASKUP010000056.1_Trichopoda_pennipes_isolate_NS2899_ptg000056l,_whole_genome_shotgun_sequence	AUGUSTUS	start_codon	13402823	13402825	.	+	0	ID=g14374.t1.start1;Parent=g14374.t1;
JASKUP010000056.1_Trichopoda_pennipes_isolate_NS2899_ptg000056l,_whole_genome_shotgun_sequence	AUGUSTUS	CDS	13402823	13403134	1	+	0	ID=g14374.t1.CDS1;Parent=g14374.t1;
JASKUP010000056.1_Trichopoda_pennipes_isolate_NS2899_ptg000056l,_whole_genome_shotgun_sequence	AUGUSTUS	exon	13402823	13403134	.	+	.	ID=g14374.t1.exon1;Parent=g14374.t1;
JASKUP010000056.1_Trichopoda_pennipes_isolate_NS2899_ptg000056l,_whole_genome_shotgun_sequence	AUGUSTUS	stop_codon	13403132	13403134	.	+	0	ID=g14374.t1.stop1;Parent=g14374.t1;
JASKUP010000056.1_Trichopoda_pennipes_isolate_NS2899_ptg000056l,_whole_genome_shotgun_sequence	AUGUSTUS	gene	13408798	13409109	.	+	.	ID=g14375;
JASKUP010000056.1_Trichopoda_pennipes_isolate_NS2899_ptg000056l,_whole_genome_shotgun_sequence	AUGUSTUS	mRNA	13408798	13409109	1	+	.	ID=g14375.t1;Parent=g14375;
JASKUP010000056.1_Trichopoda_pennipes_isolate_NS2899_ptg000056l,_whole_genome_shotgun_sequence	AUGUSTUS	start_codon	13408798	13408800	.	+	0	ID=g14375.t1.start1;Parent=g14375.t1;
JASKUP010000056.1_Trichopoda_pennipes_isolate_NS2899_ptg000056l,_whole_genome_shotgun_sequence	AUGUSTUS	CDS	13408798	13409109	1	+	0	ID=g14375.t1.CDS1;Parent=g14375.t1;
JASKUP010000056.1_Trichopoda_pennipes_isolate_NS2899_ptg000056l,_whole_genome_shotgun_sequence	AUGUSTUS	exon	13408798	13409109	.	+	.	ID=g14375.t1.exon1;Parent=g14375.t1;
JASKUP010000056.1_Trichopoda_pennipes_isolate_NS2899_ptg000056l,_whole_genome_shotgun_sequence	AUGUSTUS	stop_codon	13409107	13409109	.	+	0	ID=g14375.t1.stop1;Parent=g14375.t1;
JASKUP010000056.1_Trichopoda_pennipes_isolate_NS2899_ptg000056l,_whole_genome_shotgun_sequence	AUGUSTUS	gene	13414768	13415079	.	+	.	ID=g14376;
JASKUP010000056.1_Trichopoda_pennipes_isolate_NS2899_ptg000056l,_whole_genome_shotgun_sequence	AUGUSTUS	mRNA	13414768	13415079	1	+	.	ID=g14376.t1;Parent=g14376;
JASKUP010000056.1_Trichopoda_pennipes_isolate_NS2899_ptg000056l,_whole_genome_shotgun_sequence	AUGUSTUS	start_codon	13414768	13414770	.	+	0	ID=g14376.t1.start1;Parent=g14376.t1;
JASKUP010000056.1_Trichopoda_pennipes_isolate_NS2899_ptg000056l,_whole_genome_shotgun_sequence	AUGUSTUS	CDS	13414768	13415079	1	+	0	ID=g14376.t1.CDS1;Parent=g14376.t1;
JASKUP010000056.1_Trichopoda_pennipes_isolate_NS2899_ptg000056l,_whole_genome_shotgun_sequence	AUGUSTUS	exon	13414768	13415079	.	+	.	ID=g14376.t1.exon1;Parent=g14376.t1;
JASKUP010000056.1_Trichopoda_pennipes_isolate_NS2899_ptg000056l,_whole_genome_shotgun_sequence	AUGUSTUS	stop_codon	13415077	13415079	.	+	0	ID=g14376.t1.stop1;Parent=g14376.t1;
JASKUP010000056.1_Trichopoda_pennipes_isolate_NS2899_ptg000056l,_whole_genome_shotgun_sequence	AUGUSTUS	gene	13420738	13421049	.	+	.	ID=g14377;
JASKUP010000056.1_Trichopoda_pennipes_isolate_NS2899_ptg000056l,_whole_genome_shotgun_sequence	AUGUSTUS	mRNA	13420738	13421049	1	+	.	ID=g14377.t1;Parent=g14377;
JASKUP010000056.1_Trichopoda_pennipes_isolate_NS2899_ptg000056l,_whole_genome_shotgun_sequence	AUGUSTUS	start_codon	13420738	13420740	.	+	0	ID=g14377.t1.start1;Parent=g14377.t1;
JASKUP010000056.1_Trichopoda_pennipes_isolate_NS2899_ptg000056l,_whole_genome_shotgun_sequence	AUGUSTUS	CDS	13420738	13421049	1	+	0	ID=g14377.t1.CDS1;Parent=g14377.t1;
JASKUP010000056.1_Trichopoda_pennipes_isolate_NS2899_ptg000056l,_whole_genome_shotgun_sequence	AUGUSTUS	exon	13420738	13421049	.	+	.	ID=g14377.t1.exon1;Parent=g14377.t1;
JASKUP010000056.1_Trichopoda_pennipes_isolate_NS2899_ptg000056l,_whole_genome_shotgun_sequence	AUGUSTUS	stop_codon	13421047	13421049	.	+	0	ID=g14377.t1.stop1;Parent=g14377.t1;
JASKUP010000056.1_Trichopoda_pennipes_isolate_NS2899_ptg000056l,_whole_genome_shotgun_sequence	AUGUSTUS	gene	13426586	13426897	.	+	.	ID=g14378;
JASKUP010000056.1_Trichopoda_pennipes_isolate_NS2899_ptg000056l,_whole_genome_shotgun_sequence	AUGUSTUS	mRNA	13426586	13426897	1	+	.	ID=g14378.t1;Parent=g14378;
JASKUP010000056.1_Trichopoda_pennipes_isolate_NS2899_ptg000056l,_whole_genome_shotgun_sequence	AUGUSTUS	start_codon	13426586	13426588	.	+	0	ID=g14378.t1.start1;Parent=g14378.t1;
JASKUP010000056.1_Trichopoda_pennipes_isolate_NS2899_ptg000056l,_whole_genome_shotgun_sequence	AUGUSTUS	CDS	13426586	13426897	1	+	0	ID=g14378.t1.CDS1;Parent=g14378.t1;
JASKUP010000056.1_Trichopoda_pennipes_isolate_NS2899_ptg000056l,_whole_genome_shotgun_sequence	AUGUSTUS	exon	13426586	13426897	.	+	.	ID=g14378.t1.exon1;Parent=g14378.t1;
JASKUP010000056.1_Trichopoda_pennipes_isolate_NS2899_ptg000056l,_whole_genome_shotgun_sequence	AUGUSTUS	stop_codon	13426895	13426897	.	+	0	ID=g14378.t1.stop1;Parent=g14378.t1;
JASKUP010000056.1_Trichopoda_pennipes_isolate_NS2899_ptg000056l,_whole_genome_shotgun_sequence	AUGUSTUS	gene	13430100	13430411	.	+	.	ID=g14379;
JASKUP010000056.1_Trichopoda_pennipes_isolate_NS2899_ptg000056l,_whole_genome_shotgun_sequence	AUGUSTUS	mRNA	13430100	13430411	1	+	.	ID=g14379.t1;Parent=g14379;
JASKUP010000056.1_Trichopoda_pennipes_isolate_NS2899_ptg000056l,_whole_genome_shotgun_sequence	AUGUSTUS	start_codon	13430100	13430102	.	+	0	ID=g14379.t1.start1;Parent=g14379.t1;
JASKUP010000056.1_Trichopoda_pennipes_isolate_NS2899_ptg000056l,_whole_genome_shotgun_sequence	AUGUSTUS	CDS	13430100	13430411	1	+	0	ID=g14379.t1.CDS1;Parent=g14379.t1;
JASKUP010000056.1_Trichopoda_pennipes_isolate_NS2899_ptg000056l,_whole_genome_shotgun_sequence	AUGUSTUS	exon	13430100	13430411	.	+	.	ID=g14379.t1.exon1;Parent=g14379.t1;
JASKUP010000056.1_Trichopoda_pennipes_isolate_NS2899_ptg000056l,_whole_genome_shotgun_sequence	AUGUSTUS	stop_codon	13430409	13430411	.	+	0	ID=g14379.t1.stop1;Parent=g14379.t1;
JASKUP010000056.1_Trichopoda_pennipes_isolate_NS2899_ptg000056l,_whole_genome_shotgun_sequence	AUGUSTUS	gene	13435606	13435917	.	+	.	ID=g14380;
JASKUP010000056.1_Trichopoda_pennipes_isolate_NS2899_ptg000056l,_whole_genome_shotgun_sequence	AUGUSTUS	mRNA	13435606	13435917	1	+	.	ID=g14380.t1;Parent=g14380;
JASKUP010000056.1_Trichopoda_pennipes_isolate_NS2899_ptg000056l,_whole_genome_shotgun_sequence	AUGUSTUS	start_codon	13435606	13435608	.	+	0	ID=g14380.t1.start1;Parent=g14380.t1;
JASKUP010000056.1_Trichopoda_pennipes_isolate_NS2899_ptg000056l,_whole_genome_shotgun_sequence	AUGUSTUS	CDS	13435606	13435917	1	+	0	ID=g14380.t1.CDS1;Parent=g14380.t1;
JASKUP010000056.1_Trichopoda_pennipes_isolate_NS2899_ptg000056l,_whole_genome_shotgun_sequence	AUGUSTUS	exon	13435606	13435917	.	+	.	ID=g14380.t1.exon1;Parent=g14380.t1;
JASKUP010000056.1_Trichopoda_pennipes_isolate_NS2899_ptg000056l,_whole_genome_shotgun_sequence	AUGUSTUS	stop_codon	13435915	13435917	.	+	0	ID=g14380.t1.stop1;Parent=g14380.t1;
JASKUP010000056.1_Trichopoda_pennipes_isolate_NS2899_ptg000056l,_whole_genome_shotgun_sequence	AUGUSTUS	gene	13441577	13441888	.	+	.	ID=g14381;
JASKUP010000056.1_Trichopoda_pennipes_isolate_NS2899_ptg000056l,_whole_genome_shotgun_sequence	AUGUSTUS	mRNA	13441577	13441888	1	+	.	ID=g14381.t1;Parent=g14381;
JASKUP010000056.1_Trichopoda_pennipes_isolate_NS2899_ptg000056l,_whole_genome_shotgun_sequence	AUGUSTUS	start_codon	13441577	13441579	.	+	0	ID=g14381.t1.start1;Parent=g14381.t1;
JASKUP010000056.1_Trichopoda_pennipes_isolate_NS2899_ptg000056l,_whole_genome_shotgun_sequence	AUGUSTUS	CDS	13441577	13441888	1	+	0	ID=g14381.t1.CDS1;Parent=g14381.t1;
JASKUP010000056.1_Trichopoda_pennipes_isolate_NS2899_ptg000056l,_whole_genome_shotgun_sequence	AUGUSTUS	exon	13441577	13441888	.	+	.	ID=g14381.t1.exon1;Parent=g14381.t1;
JASKUP010000056.1_Trichopoda_pennipes_isolate_NS2899_ptg000056l,_whole_genome_shotgun_sequence	AUGUSTUS	stop_codon	13441886	13441888	.	+	0	ID=g14381.t1.stop1;Parent=g14381.t1;
JASKUP010000056.1_Trichopoda_pennipes_isolate_NS2899_ptg000056l,_whole_genome_shotgun_sequence	AUGUSTUS	gene	13447554	13447865	.	+	.	ID=g14382;
JASKUP010000056.1_Trichopoda_pennipes_isolate_NS2899_ptg000056l,_whole_genome_shotgun_sequence	AUGUSTUS	mRNA	13447554	13447865	1	+	.	ID=g14382.t1;Parent=g14382;
JASKUP010000056.1_Trichopoda_pennipes_isolate_NS2899_ptg000056l,_whole_genome_shotgun_sequence	AUGUSTUS	start_codon	13447554	13447556	.	+	0	ID=g14382.t1.start1;Parent=g14382.t1;
JASKUP010000056.1_Trichopoda_pennipes_isolate_NS2899_ptg000056l,_whole_genome_shotgun_sequence	AUGUSTUS	CDS	13447554	13447865	1	+	0	ID=g14382.t1.CDS1;Parent=g14382.t1;
JASKUP010000056.1_Trichopoda_pennipes_isolate_NS2899_ptg000056l,_whole_genome_shotgun_sequence	AUGUSTUS	exon	13447554	13447865	.	+	.	ID=g14382.t1.exon1;Parent=g14382.t1;
JASKUP010000056.1_Trichopoda_pennipes_isolate_NS2899_ptg000056l,_whole_genome_shotgun_sequence	AUGUSTUS	stop_codon	13447863	13447865	.	+	0	ID=g14382.t1.stop1;Parent=g14382.t1;
JASKUP010000056.1_Trichopoda_pennipes_isolate_NS2899_ptg000056l,_whole_genome_shotgun_sequence	AUGUSTUS	gene	13453527	13453838	.	+	.	ID=g14383;
JASKUP010000056.1_Trichopoda_pennipes_isolate_NS2899_ptg000056l,_whole_genome_shotgun_sequence	AUGUSTUS	mRNA	13453527	13453838	1	+	.	ID=g14383.t1;Parent=g14383;
JASKUP010000056.1_Trichopoda_pennipes_isolate_NS2899_ptg000056l,_whole_genome_shotgun_sequence	AUGUSTUS	start_codon	13453527	13453529	.	+	0	ID=g14383.t1.start1;Parent=g14383.t1;
JASKUP010000056.1_Trichopoda_pennipes_isolate_NS2899_ptg000056l,_whole_genome_shotgun_sequence	AUGUSTUS	CDS	13453527	13453838	1	+	0	ID=g14383.t1.CDS1;Parent=g14383.t1;
JASKUP010000056.1_Trichopoda_pennipes_isolate_NS2899_ptg000056l,_whole_genome_shotgun_sequence	AUGUSTUS	exon	13453527	13453838	.	+	.	ID=g14383.t1.exon1;Parent=g14383.t1;
JASKUP010000056.1_Trichopoda_pennipes_isolate_NS2899_ptg000056l,_whole_genome_shotgun_sequence	AUGUSTUS	stop_codon	13453836	13453838	.	+	0	ID=g14383.t1.stop1;Parent=g14383.t1;
JASKUP010000056.1_Trichopoda_pennipes_isolate_NS2899_ptg000056l,_whole_genome_shotgun_sequence	AUGUSTUS	gene	13459498	13459809	.	+	.	ID=g14384;
JASKUP010000056.1_Trichopoda_pennipes_isolate_NS2899_ptg000056l,_whole_genome_shotgun_sequence	AUGUSTUS	mRNA	13459498	13459809	1	+	.	ID=g14384.t1;Parent=g14384;
JASKUP010000056.1_Trichopoda_pennipes_isolate_NS2899_ptg000056l,_whole_genome_shotgun_sequence	AUGUSTUS	start_codon	13459498	13459500	.	+	0	ID=g14384.t1.start1;Parent=g14384.t1;
JASKUP010000056.1_Trichopoda_pennipes_isolate_NS2899_ptg000056l,_whole_genome_shotgun_sequence	AUGUSTUS	CDS	13459498	13459809	1	+	0	ID=g14384.t1.CDS1;Parent=g14384.t1;
JASKUP010000056.1_Trichopoda_pennipes_isolate_NS2899_ptg000056l,_whole_genome_shotgun_sequence	AUGUSTUS	exon	13459498	13459809	.	+	.	ID=g14384.t1.exon1;Parent=g14384.t1;
JASKUP010000056.1_Trichopoda_pennipes_isolate_NS2899_ptg000056l,_whole_genome_shotgun_sequence	AUGUSTUS	stop_codon	13459807	13459809	.	+	0	ID=g14384.t1.stop1;Parent=g14384.t1;
JASKUP010000056.1_Trichopoda_pennipes_isolate_NS2899_ptg000056l,_whole_genome_shotgun_sequence	AUGUSTUS	gene	13465469	13465780	.	+	.	ID=g14385;
JASKUP010000056.1_Trichopoda_pennipes_isolate_NS2899_ptg000056l,_whole_genome_shotgun_sequence	AUGUSTUS	mRNA	13465469	13465780	1	+	.	ID=g14385.t1;Parent=g14385;
JASKUP010000056.1_Trichopoda_pennipes_isolate_NS2899_ptg000056l,_whole_genome_shotgun_sequence	AUGUSTUS	start_codon	13465469	13465471	.	+	0	ID=g14385.t1.start1;Parent=g14385.t1;
JASKUP010000056.1_Trichopoda_pennipes_isolate_NS2899_ptg000056l,_whole_genome_shotgun_sequence	AUGUSTUS	CDS	13465469	13465780	1	+	0	ID=g14385.t1.CDS1;Parent=g14385.t1;
JASKUP010000056.1_Trichopoda_pennipes_isolate_NS2899_ptg000056l,_whole_genome_shotgun_sequence	AUGUSTUS	exon	13465469	13465780	.	+	.	ID=g14385.t1.exon1;Parent=g14385.t1;
JASKUP010000056.1_Trichopoda_pennipes_isolate_NS2899_ptg000056l,_whole_genome_shotgun_sequence	AUGUSTUS	stop_codon	13465778	13465780	.	+	0	ID=g14385.t1.stop1;Parent=g14385.t1;
JASKUP010000056.1_Trichopoda_pennipes_isolate_NS2899_ptg000056l,_whole_genome_shotgun_sequence	AUGUSTUS	gene	13471352	13471663	.	+	.	ID=g14386;
JASKUP010000056.1_Trichopoda_pennipes_isolate_NS2899_ptg000056l,_whole_genome_shotgun_sequence	AUGUSTUS	mRNA	13471352	13471663	1	+	.	ID=g14386.t1;Parent=g14386;
JASKUP010000056.1_Trichopoda_pennipes_isolate_NS2899_ptg000056l,_whole_genome_shotgun_sequence	AUGUSTUS	start_codon	13471352	13471354	.	+	0	ID=g14386.t1.start1;Parent=g14386.t1;
JASKUP010000056.1_Trichopoda_pennipes_isolate_NS2899_ptg000056l,_whole_genome_shotgun_sequence	AUGUSTUS	CDS	13471352	13471663	1	+	0	ID=g14386.t1.CDS1;Parent=g14386.t1;
JASKUP010000056.1_Trichopoda_pennipes_isolate_NS2899_ptg000056l,_whole_genome_shotgun_sequence	AUGUSTUS	exon	13471352	13471663	.	+	.	ID=g14386.t1.exon1;Parent=g14386.t1;
JASKUP010000056.1_Trichopoda_pennipes_isolate_NS2899_ptg000056l,_whole_genome_shotgun_sequence	AUGUSTUS	stop_codon	13471661	13471663	.	+	0	ID=g14386.t1.stop1;Parent=g14386.t1;
JASKUP010000056.1_Trichopoda_pennipes_isolate_NS2899_ptg000056l,_whole_genome_shotgun_sequence	AUGUSTUS	gene	13477321	13477632	.	+	.	ID=g14387;
JASKUP010000056.1_Trichopoda_pennipes_isolate_NS2899_ptg000056l,_whole_genome_shotgun_sequence	AUGUSTUS	mRNA	13477321	13477632	1	+	.	ID=g14387.t1;Parent=g14387;
JASKUP010000056.1_Trichopoda_pennipes_isolate_NS2899_ptg000056l,_whole_genome_shotgun_sequence	AUGUSTUS	start_codon	13477321	13477323	.	+	0	ID=g14387.t1.start1;Parent=g14387.t1;
JASKUP010000056.1_Trichopoda_pennipes_isolate_NS2899_ptg000056l,_whole_genome_shotgun_sequence	AUGUSTUS	CDS	13477321	13477632	1	+	0	ID=g14387.t1.CDS1;Parent=g14387.t1;
JASKUP010000056.1_Trichopoda_pennipes_isolate_NS2899_ptg000056l,_whole_genome_shotgun_sequence	AUGUSTUS	exon	13477321	13477632	.	+	.	ID=g14387.t1.exon1;Parent=g14387.t1;
JASKUP010000056.1_Trichopoda_pennipes_isolate_NS2899_ptg000056l,_whole_genome_shotgun_sequence	AUGUSTUS	stop_codon	13477630	13477632	.	+	0	ID=g14387.t1.stop1;Parent=g14387.t1;
JASKUP010000057.1_Trichopoda_pennipes_isolate_NS2899_ptg000058l,_whole_genome_shotgun_sequence	AUGUSTUS	gene	291878	322397	.	+	.	ID=g14388;
JASKUP010000057.1_Trichopoda_pennipes_isolate_NS2899_ptg000058l,_whole_genome_shotgun_sequence	AUGUSTUS	mRNA	291878	322397	0.9	+	.	ID=g14388.t1;Parent=g14388;
JASKUP010000057.1_Trichopoda_pennipes_isolate_NS2899_ptg000058l,_whole_genome_shotgun_sequence	AUGUSTUS	start_codon	291878	291880	.	+	0	ID=g14388.t1.start1;Parent=g14388.t1;
JASKUP010000057.1_Trichopoda_pennipes_isolate_NS2899_ptg000058l,_whole_genome_shotgun_sequence	AUGUSTUS	CDS	291878	292375	1	+	0	ID=g14388.t1.CDS1;Parent=g14388.t1;
JASKUP010000057.1_Trichopoda_pennipes_isolate_NS2899_ptg000058l,_whole_genome_shotgun_sequence	AUGUSTUS	exon	291878	292375	.	+	.	ID=g14388.t1.exon1;Parent=g14388.t1;
JASKUP010000057.1_Trichopoda_pennipes_isolate_NS2899_ptg000058l,_whole_genome_shotgun_sequence	AUGUSTUS	intron	292376	306094	1	+	.	ID=g14388.t1.intron1;Parent=g14388.t1;
JASKUP010000057.1_Trichopoda_pennipes_isolate_NS2899_ptg000058l,_whole_genome_shotgun_sequence	AUGUSTUS	CDS	306095	306232	1	+	0	ID=g14388.t1.CDS2;Parent=g14388.t1;
JASKUP010000057.1_Trichopoda_pennipes_isolate_NS2899_ptg000058l,_whole_genome_shotgun_sequence	AUGUSTUS	exon	306095	306232	.	+	.	ID=g14388.t1.exon2;Parent=g14388.t1;
JASKUP010000057.1_Trichopoda_pennipes_isolate_NS2899_ptg000058l,_whole_genome_shotgun_sequence	AUGUSTUS	intron	306233	308557	1	+	.	ID=g14388.t1.intron2;Parent=g14388.t1;
JASKUP010000057.1_Trichopoda_pennipes_isolate_NS2899_ptg000058l,_whole_genome_shotgun_sequence	AUGUSTUS	CDS	308558	308671	1	+	0	ID=g14388.t1.CDS3;Parent=g14388.t1;
JASKUP010000057.1_Trichopoda_pennipes_isolate_NS2899_ptg000058l,_whole_genome_shotgun_sequence	AUGUSTUS	exon	308558	308671	.	+	.	ID=g14388.t1.exon3;Parent=g14388.t1;
JASKUP010000057.1_Trichopoda_pennipes_isolate_NS2899_ptg000058l,_whole_genome_shotgun_sequence	AUGUSTUS	intron	308672	317105	1	+	.	ID=g14388.t1.intron3;Parent=g14388.t1;
JASKUP010000057.1_Trichopoda_pennipes_isolate_NS2899_ptg000058l,_whole_genome_shotgun_sequence	AUGUSTUS	CDS	317106	317302	1	+	0	ID=g14388.t1.CDS4;Parent=g14388.t1;
JASKUP010000057.1_Trichopoda_pennipes_isolate_NS2899_ptg000058l,_whole_genome_shotgun_sequence	AUGUSTUS	exon	317106	317302	.	+	.	ID=g14388.t1.exon4;Parent=g14388.t1;
JASKUP010000057.1_Trichopoda_pennipes_isolate_NS2899_ptg000058l,_whole_genome_shotgun_sequence	AUGUSTUS	intron	317303	317562	1	+	.	ID=g14388.t1.intron4;Parent=g14388.t1;
JASKUP010000057.1_Trichopoda_pennipes_isolate_NS2899_ptg000058l,_whole_genome_shotgun_sequence	AUGUSTUS	CDS	317563	317740	1	+	1	ID=g14388.t1.CDS5;Parent=g14388.t1;
JASKUP010000057.1_Trichopoda_pennipes_isolate_NS2899_ptg000058l,_whole_genome_shotgun_sequence	AUGUSTUS	exon	317563	317740	.	+	.	ID=g14388.t1.exon5;Parent=g14388.t1;
JASKUP010000057.1_Trichopoda_pennipes_isolate_NS2899_ptg000058l,_whole_genome_shotgun_sequence	AUGUSTUS	intron	317741	317875	1	+	.	ID=g14388.t1.intron5;Parent=g14388.t1;
JASKUP010000057.1_Trichopoda_pennipes_isolate_NS2899_ptg000058l,_whole_genome_shotgun_sequence	AUGUSTUS	CDS	317876	318013	1	+	0	ID=g14388.t1.CDS6;Parent=g14388.t1;
JASKUP010000057.1_Trichopoda_pennipes_isolate_NS2899_ptg000058l,_whole_genome_shotgun_sequence	AUGUSTUS	exon	317876	318013	.	+	.	ID=g14388.t1.exon6;Parent=g14388.t1;
JASKUP010000057.1_Trichopoda_pennipes_isolate_NS2899_ptg000058l,_whole_genome_shotgun_sequence	AUGUSTUS	intron	318014	322253	1	+	.	ID=g14388.t1.intron6;Parent=g14388.t1;
JASKUP010000057.1_Trichopoda_pennipes_isolate_NS2899_ptg000058l,_whole_genome_shotgun_sequence	AUGUSTUS	CDS	322254	322397	0.9	+	0	ID=g14388.t1.CDS7;Parent=g14388.t1;
JASKUP010000057.1_Trichopoda_pennipes_isolate_NS2899_ptg000058l,_whole_genome_shotgun_sequence	AUGUSTUS	exon	322254	322397	.	+	.	ID=g14388.t1.exon7;Parent=g14388.t1;
JASKUP010000057.1_Trichopoda_pennipes_isolate_NS2899_ptg000058l,_whole_genome_shotgun_sequence	AUGUSTUS	stop_codon	322395	322397	.	+	0	ID=g14388.t1.stop1;Parent=g14388.t1;
JASKUP010000057.1_Trichopoda_pennipes_isolate_NS2899_ptg000058l,_whole_genome_shotgun_sequence	AUGUSTUS	gene	342429	343109	.	+	.	ID=g14389;
JASKUP010000057.1_Trichopoda_pennipes_isolate_NS2899_ptg000058l,_whole_genome_shotgun_sequence	AUGUSTUS	mRNA	342429	343109	1	+	.	ID=g14389.t1;Parent=g14389;
JASKUP010000057.1_Trichopoda_pennipes_isolate_NS2899_ptg000058l,_whole_genome_shotgun_sequence	AUGUSTUS	start_codon	342429	342431	.	+	0	ID=g14389.t1.start1;Parent=g14389.t1;
JASKUP010000057.1_Trichopoda_pennipes_isolate_NS2899_ptg000058l,_whole_genome_shotgun_sequence	AUGUSTUS	CDS	342429	343109	1	+	0	ID=g14389.t1.CDS1;Parent=g14389.t1;
JASKUP010000057.1_Trichopoda_pennipes_isolate_NS2899_ptg000058l,_whole_genome_shotgun_sequence	AUGUSTUS	exon	342429	343109	.	+	.	ID=g14389.t1.exon1;Parent=g14389.t1;
JASKUP010000057.1_Trichopoda_pennipes_isolate_NS2899_ptg000058l,_whole_genome_shotgun_sequence	AUGUSTUS	stop_codon	343107	343109	.	+	0	ID=g14389.t1.stop1;Parent=g14389.t1;
JASKUP010000057.1_Trichopoda_pennipes_isolate_NS2899_ptg000058l,_whole_genome_shotgun_sequence	AUGUSTUS	gene	356713	357560	.	-	.	ID=g14390;
JASKUP010000057.1_Trichopoda_pennipes_isolate_NS2899_ptg000058l,_whole_genome_shotgun_sequence	AUGUSTUS	mRNA	356713	357560	0.45	-	.	ID=g14390.t1;Parent=g14390;
JASKUP010000057.1_Trichopoda_pennipes_isolate_NS2899_ptg000058l,_whole_genome_shotgun_sequence	AUGUSTUS	stop_codon	356713	356715	.	-	0	ID=g14390.t1.stop1;Parent=g14390.t1;
JASKUP010000057.1_Trichopoda_pennipes_isolate_NS2899_ptg000058l,_whole_genome_shotgun_sequence	AUGUSTUS	CDS	356713	357189	1	-	0	ID=g14390.t1.CDS1;Parent=g14390.t1;
JASKUP010000057.1_Trichopoda_pennipes_isolate_NS2899_ptg000058l,_whole_genome_shotgun_sequence	AUGUSTUS	exon	356713	357189	.	-	.	ID=g14390.t1.exon1;Parent=g14390.t1;
JASKUP010000057.1_Trichopoda_pennipes_isolate_NS2899_ptg000058l,_whole_genome_shotgun_sequence	AUGUSTUS	intron	357190	357536	0.5	-	.	ID=g14390.t1.intron1;Parent=g14390.t1;
JASKUP010000057.1_Trichopoda_pennipes_isolate_NS2899_ptg000058l,_whole_genome_shotgun_sequence	AUGUSTUS	CDS	357537	357560	0.45	-	0	ID=g14390.t1.CDS2;Parent=g14390.t1;
JASKUP010000057.1_Trichopoda_pennipes_isolate_NS2899_ptg000058l,_whole_genome_shotgun_sequence	AUGUSTUS	exon	357537	357560	.	-	.	ID=g14390.t1.exon2;Parent=g14390.t1;
JASKUP010000057.1_Trichopoda_pennipes_isolate_NS2899_ptg000058l,_whole_genome_shotgun_sequence	AUGUSTUS	start_codon	357558	357560	.	-	0	ID=g14390.t1.start1;Parent=g14390.t1;
JASKUP010000057.1_Trichopoda_pennipes_isolate_NS2899_ptg000058l,_whole_genome_shotgun_sequence	AUGUSTUS	gene	530193	538815	.	-	.	ID=g14391;
JASKUP010000057.1_Trichopoda_pennipes_isolate_NS2899_ptg000058l,_whole_genome_shotgun_sequence	AUGUSTUS	mRNA	530193	538815	0.94	-	.	ID=g14391.t1;Parent=g14391;
JASKUP010000057.1_Trichopoda_pennipes_isolate_NS2899_ptg000058l,_whole_genome_shotgun_sequence	AUGUSTUS	stop_codon	530193	530195	.	-	0	ID=g14391.t1.stop1;Parent=g14391.t1;
JASKUP010000057.1_Trichopoda_pennipes_isolate_NS2899_ptg000058l,_whole_genome_shotgun_sequence	AUGUSTUS	CDS	530193	530371	1	-	2	ID=g14391.t1.CDS1;Parent=g14391.t1;
JASKUP010000057.1_Trichopoda_pennipes_isolate_NS2899_ptg000058l,_whole_genome_shotgun_sequence	AUGUSTUS	exon	530193	530371	.	-	.	ID=g14391.t1.exon1;Parent=g14391.t1;
JASKUP010000057.1_Trichopoda_pennipes_isolate_NS2899_ptg000058l,_whole_genome_shotgun_sequence	AUGUSTUS	intron	530372	533039	1	-	.	ID=g14391.t1.intron1;Parent=g14391.t1;
JASKUP010000057.1_Trichopoda_pennipes_isolate_NS2899_ptg000058l,_whole_genome_shotgun_sequence	AUGUSTUS	CDS	533040	533389	1	-	1	ID=g14391.t1.CDS2;Parent=g14391.t1;
JASKUP010000057.1_Trichopoda_pennipes_isolate_NS2899_ptg000058l,_whole_genome_shotgun_sequence	AUGUSTUS	exon	533040	533389	.	-	.	ID=g14391.t1.exon2;Parent=g14391.t1;
JASKUP010000057.1_Trichopoda_pennipes_isolate_NS2899_ptg000058l,_whole_genome_shotgun_sequence	AUGUSTUS	intron	533390	533471	1	-	.	ID=g14391.t1.intron2;Parent=g14391.t1;
JASKUP010000057.1_Trichopoda_pennipes_isolate_NS2899_ptg000058l,_whole_genome_shotgun_sequence	AUGUSTUS	CDS	533472	533658	1	-	2	ID=g14391.t1.CDS3;Parent=g14391.t1;
JASKUP010000057.1_Trichopoda_pennipes_isolate_NS2899_ptg000058l,_whole_genome_shotgun_sequence	AUGUSTUS	exon	533472	533658	.	-	.	ID=g14391.t1.exon3;Parent=g14391.t1;
JASKUP010000057.1_Trichopoda_pennipes_isolate_NS2899_ptg000058l,_whole_genome_shotgun_sequence	AUGUSTUS	intron	533659	533765	1	-	.	ID=g14391.t1.intron3;Parent=g14391.t1;
JASKUP010000057.1_Trichopoda_pennipes_isolate_NS2899_ptg000058l,_whole_genome_shotgun_sequence	AUGUSTUS	CDS	533766	533933	1	-	2	ID=g14391.t1.CDS4;Parent=g14391.t1;
JASKUP010000057.1_Trichopoda_pennipes_isolate_NS2899_ptg000058l,_whole_genome_shotgun_sequence	AUGUSTUS	exon	533766	533933	.	-	.	ID=g14391.t1.exon4;Parent=g14391.t1;
JASKUP010000057.1_Trichopoda_pennipes_isolate_NS2899_ptg000058l,_whole_genome_shotgun_sequence	AUGUSTUS	intron	533934	537371	1	-	.	ID=g14391.t1.intron4;Parent=g14391.t1;
JASKUP010000057.1_Trichopoda_pennipes_isolate_NS2899_ptg000058l,_whole_genome_shotgun_sequence	AUGUSTUS	CDS	537372	537560	1	-	2	ID=g14391.t1.CDS5;Parent=g14391.t1;
JASKUP010000057.1_Trichopoda_pennipes_isolate_NS2899_ptg000058l,_whole_genome_shotgun_sequence	AUGUSTUS	exon	537372	537560	.	-	.	ID=g14391.t1.exon5;Parent=g14391.t1;
JASKUP010000057.1_Trichopoda_pennipes_isolate_NS2899_ptg000058l,_whole_genome_shotgun_sequence	AUGUSTUS	intron	537561	538685	1	-	.	ID=g14391.t1.intron5;Parent=g14391.t1;
JASKUP010000057.1_Trichopoda_pennipes_isolate_NS2899_ptg000058l,_whole_genome_shotgun_sequence	AUGUSTUS	CDS	538686	538815	0.94	-	0	ID=g14391.t1.CDS6;Parent=g14391.t1;
JASKUP010000057.1_Trichopoda_pennipes_isolate_NS2899_ptg000058l,_whole_genome_shotgun_sequence	AUGUSTUS	exon	538686	538815	.	-	.	ID=g14391.t1.exon6;Parent=g14391.t1;
JASKUP010000057.1_Trichopoda_pennipes_isolate_NS2899_ptg000058l,_whole_genome_shotgun_sequence	AUGUSTUS	start_codon	538813	538815	.	-	0	ID=g14391.t1.start1;Parent=g14391.t1;
JASKUP010000057.1_Trichopoda_pennipes_isolate_NS2899_ptg000058l,_whole_genome_shotgun_sequence	AUGUSTUS	gene	538867	540161	.	-	.	ID=g14392;
JASKUP010000057.1_Trichopoda_pennipes_isolate_NS2899_ptg000058l,_whole_genome_shotgun_sequence	AUGUSTUS	mRNA	538867	540161	0.44	-	.	ID=g14392.t1;Parent=g14392;
JASKUP010000057.1_Trichopoda_pennipes_isolate_NS2899_ptg000058l,_whole_genome_shotgun_sequence	AUGUSTUS	stop_codon	538867	538869	.	-	0	ID=g14392.t1.stop1;Parent=g14392.t1;
JASKUP010000057.1_Trichopoda_pennipes_isolate_NS2899_ptg000058l,_whole_genome_shotgun_sequence	AUGUSTUS	CDS	538867	539680	0.68	-	1	ID=g14392.t1.CDS1;Parent=g14392.t1;
JASKUP010000057.1_Trichopoda_pennipes_isolate_NS2899_ptg000058l,_whole_genome_shotgun_sequence	AUGUSTUS	exon	538867	539680	.	-	.	ID=g14392.t1.exon1;Parent=g14392.t1;
JASKUP010000057.1_Trichopoda_pennipes_isolate_NS2899_ptg000058l,_whole_genome_shotgun_sequence	AUGUSTUS	intron	539681	540078	0.46	-	.	ID=g14392.t1.intron1;Parent=g14392.t1;
JASKUP010000057.1_Trichopoda_pennipes_isolate_NS2899_ptg000058l,_whole_genome_shotgun_sequence	AUGUSTUS	CDS	540079	540161	0.65	-	0	ID=g14392.t1.CDS2;Parent=g14392.t1;
JASKUP010000057.1_Trichopoda_pennipes_isolate_NS2899_ptg000058l,_whole_genome_shotgun_sequence	AUGUSTUS	exon	540079	540161	.	-	.	ID=g14392.t1.exon2;Parent=g14392.t1;
JASKUP010000057.1_Trichopoda_pennipes_isolate_NS2899_ptg000058l,_whole_genome_shotgun_sequence	AUGUSTUS	start_codon	540159	540161	.	-	0	ID=g14392.t1.start1;Parent=g14392.t1;
JASKUP010000057.1_Trichopoda_pennipes_isolate_NS2899_ptg000058l,_whole_genome_shotgun_sequence	AUGUSTUS	gene	560670	561494	.	+	.	ID=g14393;
JASKUP010000057.1_Trichopoda_pennipes_isolate_NS2899_ptg000058l,_whole_genome_shotgun_sequence	AUGUSTUS	mRNA	560670	561494	0.91	+	.	ID=g14393.t1;Parent=g14393;
JASKUP010000057.1_Trichopoda_pennipes_isolate_NS2899_ptg000058l,_whole_genome_shotgun_sequence	AUGUSTUS	start_codon	560670	560672	.	+	0	ID=g14393.t1.start1;Parent=g14393.t1;
JASKUP010000057.1_Trichopoda_pennipes_isolate_NS2899_ptg000058l,_whole_genome_shotgun_sequence	AUGUSTUS	CDS	560670	560757	0.98	+	0	ID=g14393.t1.CDS1;Parent=g14393.t1;
JASKUP010000057.1_Trichopoda_pennipes_isolate_NS2899_ptg000058l,_whole_genome_shotgun_sequence	AUGUSTUS	exon	560670	560757	.	+	.	ID=g14393.t1.exon1;Parent=g14393.t1;
JASKUP010000057.1_Trichopoda_pennipes_isolate_NS2899_ptg000058l,_whole_genome_shotgun_sequence	AUGUSTUS	intron	560758	561288	0.91	+	.	ID=g14393.t1.intron1;Parent=g14393.t1;
JASKUP010000057.1_Trichopoda_pennipes_isolate_NS2899_ptg000058l,_whole_genome_shotgun_sequence	AUGUSTUS	CDS	561289	561421	0.92	+	2	ID=g14393.t1.CDS2;Parent=g14393.t1;
JASKUP010000057.1_Trichopoda_pennipes_isolate_NS2899_ptg000058l,_whole_genome_shotgun_sequence	AUGUSTUS	exon	561289	561421	.	+	.	ID=g14393.t1.exon2;Parent=g14393.t1;
JASKUP010000057.1_Trichopoda_pennipes_isolate_NS2899_ptg000058l,_whole_genome_shotgun_sequence	AUGUSTUS	intron	561422	561472	1	+	.	ID=g14393.t1.intron2;Parent=g14393.t1;
JASKUP010000057.1_Trichopoda_pennipes_isolate_NS2899_ptg000058l,_whole_genome_shotgun_sequence	AUGUSTUS	CDS	561473	561494	1	+	1	ID=g14393.t1.CDS3;Parent=g14393.t1;
JASKUP010000057.1_Trichopoda_pennipes_isolate_NS2899_ptg000058l,_whole_genome_shotgun_sequence	AUGUSTUS	exon	561473	561494	.	+	.	ID=g14393.t1.exon3;Parent=g14393.t1;
JASKUP010000057.1_Trichopoda_pennipes_isolate_NS2899_ptg000058l,_whole_genome_shotgun_sequence	AUGUSTUS	stop_codon	561492	561494	.	+	0	ID=g14393.t1.stop1;Parent=g14393.t1;
JASKUP010000057.1_Trichopoda_pennipes_isolate_NS2899_ptg000058l,_whole_genome_shotgun_sequence	AUGUSTUS	gene	561776	562239	.	+	.	ID=g14394;
JASKUP010000057.1_Trichopoda_pennipes_isolate_NS2899_ptg000058l,_whole_genome_shotgun_sequence	AUGUSTUS	mRNA	561776	562239	0.97	+	.	ID=g14394.t1;Parent=g14394;
JASKUP010000057.1_Trichopoda_pennipes_isolate_NS2899_ptg000058l,_whole_genome_shotgun_sequence	AUGUSTUS	start_codon	561776	561778	.	+	0	ID=g14394.t1.start1;Parent=g14394.t1;
JASKUP010000057.1_Trichopoda_pennipes_isolate_NS2899_ptg000058l,_whole_genome_shotgun_sequence	AUGUSTUS	CDS	561776	562087	0.97	+	0	ID=g14394.t1.CDS1;Parent=g14394.t1;
JASKUP010000057.1_Trichopoda_pennipes_isolate_NS2899_ptg000058l,_whole_genome_shotgun_sequence	AUGUSTUS	exon	561776	562087	.	+	.	ID=g14394.t1.exon1;Parent=g14394.t1;
JASKUP010000057.1_Trichopoda_pennipes_isolate_NS2899_ptg000058l,_whole_genome_shotgun_sequence	AUGUSTUS	intron	562088	562188	0.98	+	.	ID=g14394.t1.intron1;Parent=g14394.t1;
JASKUP010000057.1_Trichopoda_pennipes_isolate_NS2899_ptg000058l,_whole_genome_shotgun_sequence	AUGUSTUS	CDS	562189	562239	1	+	0	ID=g14394.t1.CDS2;Parent=g14394.t1;
JASKUP010000057.1_Trichopoda_pennipes_isolate_NS2899_ptg000058l,_whole_genome_shotgun_sequence	AUGUSTUS	exon	562189	562239	.	+	.	ID=g14394.t1.exon2;Parent=g14394.t1;
JASKUP010000057.1_Trichopoda_pennipes_isolate_NS2899_ptg000058l,_whole_genome_shotgun_sequence	AUGUSTUS	stop_codon	562237	562239	.	+	0	ID=g14394.t1.stop1;Parent=g14394.t1;
JASKUP010000057.1_Trichopoda_pennipes_isolate_NS2899_ptg000058l,_whole_genome_shotgun_sequence	AUGUSTUS	gene	563061	564159	.	-	.	ID=g14395;
JASKUP010000057.1_Trichopoda_pennipes_isolate_NS2899_ptg000058l,_whole_genome_shotgun_sequence	AUGUSTUS	mRNA	563061	564159	1	-	.	ID=g14395.t1;Parent=g14395;
JASKUP010000057.1_Trichopoda_pennipes_isolate_NS2899_ptg000058l,_whole_genome_shotgun_sequence	AUGUSTUS	stop_codon	563061	563063	.	-	0	ID=g14395.t1.stop1;Parent=g14395.t1;
JASKUP010000057.1_Trichopoda_pennipes_isolate_NS2899_ptg000058l,_whole_genome_shotgun_sequence	AUGUSTUS	CDS	563061	563279	1	-	0	ID=g14395.t1.CDS1;Parent=g14395.t1;
JASKUP010000057.1_Trichopoda_pennipes_isolate_NS2899_ptg000058l,_whole_genome_shotgun_sequence	AUGUSTUS	exon	563061	563279	.	-	.	ID=g14395.t1.exon1;Parent=g14395.t1;
JASKUP010000057.1_Trichopoda_pennipes_isolate_NS2899_ptg000058l,_whole_genome_shotgun_sequence	AUGUSTUS	intron	563280	563347	1	-	.	ID=g14395.t1.intron1;Parent=g14395.t1;
JASKUP010000057.1_Trichopoda_pennipes_isolate_NS2899_ptg000058l,_whole_genome_shotgun_sequence	AUGUSTUS	CDS	563348	563736	1	-	2	ID=g14395.t1.CDS2;Parent=g14395.t1;
JASKUP010000057.1_Trichopoda_pennipes_isolate_NS2899_ptg000058l,_whole_genome_shotgun_sequence	AUGUSTUS	exon	563348	563736	.	-	.	ID=g14395.t1.exon2;Parent=g14395.t1;
JASKUP010000057.1_Trichopoda_pennipes_isolate_NS2899_ptg000058l,_whole_genome_shotgun_sequence	AUGUSTUS	intron	563737	563993	1	-	.	ID=g14395.t1.intron2;Parent=g14395.t1;
JASKUP010000057.1_Trichopoda_pennipes_isolate_NS2899_ptg000058l,_whole_genome_shotgun_sequence	AUGUSTUS	CDS	563994	564159	1	-	0	ID=g14395.t1.CDS3;Parent=g14395.t1;
JASKUP010000057.1_Trichopoda_pennipes_isolate_NS2899_ptg000058l,_whole_genome_shotgun_sequence	AUGUSTUS	exon	563994	564159	.	-	.	ID=g14395.t1.exon3;Parent=g14395.t1;
JASKUP010000057.1_Trichopoda_pennipes_isolate_NS2899_ptg000058l,_whole_genome_shotgun_sequence	AUGUSTUS	start_codon	564157	564159	.	-	0	ID=g14395.t1.start1;Parent=g14395.t1;
JASKUP010000057.1_Trichopoda_pennipes_isolate_NS2899_ptg000058l,_whole_genome_shotgun_sequence	AUGUSTUS	gene	566554	567021	.	-	.	ID=g14396;
JASKUP010000057.1_Trichopoda_pennipes_isolate_NS2899_ptg000058l,_whole_genome_shotgun_sequence	AUGUSTUS	mRNA	566554	567021	1	-	.	ID=g14396.t1;Parent=g14396;
JASKUP010000057.1_Trichopoda_pennipes_isolate_NS2899_ptg000058l,_whole_genome_shotgun_sequence	AUGUSTUS	stop_codon	566554	566556	.	-	0	ID=g14396.t1.stop1;Parent=g14396.t1;
JASKUP010000057.1_Trichopoda_pennipes_isolate_NS2899_ptg000058l,_whole_genome_shotgun_sequence	AUGUSTUS	CDS	566554	567021	1	-	0	ID=g14396.t1.CDS1;Parent=g14396.t1;
JASKUP010000057.1_Trichopoda_pennipes_isolate_NS2899_ptg000058l,_whole_genome_shotgun_sequence	AUGUSTUS	exon	566554	567021	.	-	.	ID=g14396.t1.exon1;Parent=g14396.t1;
JASKUP010000057.1_Trichopoda_pennipes_isolate_NS2899_ptg000058l,_whole_genome_shotgun_sequence	AUGUSTUS	start_codon	567019	567021	.	-	0	ID=g14396.t1.start1;Parent=g14396.t1;
JASKUP010000057.1_Trichopoda_pennipes_isolate_NS2899_ptg000058l,_whole_genome_shotgun_sequence	AUGUSTUS	gene	567314	568051	.	+	.	ID=g14397;
JASKUP010000057.1_Trichopoda_pennipes_isolate_NS2899_ptg000058l,_whole_genome_shotgun_sequence	AUGUSTUS	mRNA	567314	568051	1	+	.	ID=g14397.t1;Parent=g14397;
JASKUP010000057.1_Trichopoda_pennipes_isolate_NS2899_ptg000058l,_whole_genome_shotgun_sequence	AUGUSTUS	start_codon	567314	567316	.	+	0	ID=g14397.t1.start1;Parent=g14397.t1;
JASKUP010000057.1_Trichopoda_pennipes_isolate_NS2899_ptg000058l,_whole_genome_shotgun_sequence	AUGUSTUS	CDS	567314	567540	1	+	0	ID=g14397.t1.CDS1;Parent=g14397.t1;
JASKUP010000057.1_Trichopoda_pennipes_isolate_NS2899_ptg000058l,_whole_genome_shotgun_sequence	AUGUSTUS	exon	567314	567540	.	+	.	ID=g14397.t1.exon1;Parent=g14397.t1;
JASKUP010000057.1_Trichopoda_pennipes_isolate_NS2899_ptg000058l,_whole_genome_shotgun_sequence	AUGUSTUS	intron	567541	567603	1	+	.	ID=g14397.t1.intron1;Parent=g14397.t1;
JASKUP010000057.1_Trichopoda_pennipes_isolate_NS2899_ptg000058l,_whole_genome_shotgun_sequence	AUGUSTUS	CDS	567604	567856	1	+	1	ID=g14397.t1.CDS2;Parent=g14397.t1;
JASKUP010000057.1_Trichopoda_pennipes_isolate_NS2899_ptg000058l,_whole_genome_shotgun_sequence	AUGUSTUS	exon	567604	567856	.	+	.	ID=g14397.t1.exon2;Parent=g14397.t1;
JASKUP010000057.1_Trichopoda_pennipes_isolate_NS2899_ptg000058l,_whole_genome_shotgun_sequence	AUGUSTUS	intron	567857	567910	1	+	.	ID=g14397.t1.intron2;Parent=g14397.t1;
JASKUP010000057.1_Trichopoda_pennipes_isolate_NS2899_ptg000058l,_whole_genome_shotgun_sequence	AUGUSTUS	CDS	567911	568051	1	+	0	ID=g14397.t1.CDS3;Parent=g14397.t1;
JASKUP010000057.1_Trichopoda_pennipes_isolate_NS2899_ptg000058l,_whole_genome_shotgun_sequence	AUGUSTUS	exon	567911	568051	.	+	.	ID=g14397.t1.exon3;Parent=g14397.t1;
JASKUP010000057.1_Trichopoda_pennipes_isolate_NS2899_ptg000058l,_whole_genome_shotgun_sequence	AUGUSTUS	stop_codon	568049	568051	.	+	0	ID=g14397.t1.stop1;Parent=g14397.t1;
JASKUP010000057.1_Trichopoda_pennipes_isolate_NS2899_ptg000058l,_whole_genome_shotgun_sequence	AUGUSTUS	gene	707245	717161	.	-	.	ID=g14398;
JASKUP010000057.1_Trichopoda_pennipes_isolate_NS2899_ptg000058l,_whole_genome_shotgun_sequence	AUGUSTUS	mRNA	707245	717161	0.85	-	.	ID=g14398.t1;Parent=g14398;
JASKUP010000057.1_Trichopoda_pennipes_isolate_NS2899_ptg000058l,_whole_genome_shotgun_sequence	AUGUSTUS	stop_codon	707245	707247	.	-	0	ID=g14398.t1.stop1;Parent=g14398.t1;
JASKUP010000057.1_Trichopoda_pennipes_isolate_NS2899_ptg000058l,_whole_genome_shotgun_sequence	AUGUSTUS	CDS	707245	707373	1	-	0	ID=g14398.t1.CDS1;Parent=g14398.t1;
JASKUP010000057.1_Trichopoda_pennipes_isolate_NS2899_ptg000058l,_whole_genome_shotgun_sequence	AUGUSTUS	exon	707245	707373	.	-	.	ID=g14398.t1.exon1;Parent=g14398.t1;
JASKUP010000057.1_Trichopoda_pennipes_isolate_NS2899_ptg000058l,_whole_genome_shotgun_sequence	AUGUSTUS	intron	707374	715114	1	-	.	ID=g14398.t1.intron1;Parent=g14398.t1;
JASKUP010000057.1_Trichopoda_pennipes_isolate_NS2899_ptg000058l,_whole_genome_shotgun_sequence	AUGUSTUS	CDS	715115	715466	0.92	-	1	ID=g14398.t1.CDS2;Parent=g14398.t1;
JASKUP010000057.1_Trichopoda_pennipes_isolate_NS2899_ptg000058l,_whole_genome_shotgun_sequence	AUGUSTUS	exon	715115	715466	.	-	.	ID=g14398.t1.exon2;Parent=g14398.t1;
JASKUP010000057.1_Trichopoda_pennipes_isolate_NS2899_ptg000058l,_whole_genome_shotgun_sequence	AUGUSTUS	intron	715467	717120	0.85	-	.	ID=g14398.t1.intron2;Parent=g14398.t1;
JASKUP010000057.1_Trichopoda_pennipes_isolate_NS2899_ptg000058l,_whole_genome_shotgun_sequence	AUGUSTUS	CDS	717121	717161	0.93	-	0	ID=g14398.t1.CDS3;Parent=g14398.t1;
JASKUP010000057.1_Trichopoda_pennipes_isolate_NS2899_ptg000058l,_whole_genome_shotgun_sequence	AUGUSTUS	exon	717121	717161	.	-	.	ID=g14398.t1.exon3;Parent=g14398.t1;
JASKUP010000057.1_Trichopoda_pennipes_isolate_NS2899_ptg000058l,_whole_genome_shotgun_sequence	AUGUSTUS	start_codon	717159	717161	.	-	0	ID=g14398.t1.start1;Parent=g14398.t1;
JASKUP010000057.1_Trichopoda_pennipes_isolate_NS2899_ptg000058l,_whole_genome_shotgun_sequence	AUGUSTUS	gene	727420	729126	.	-	.	ID=g14399;
JASKUP010000057.1_Trichopoda_pennipes_isolate_NS2899_ptg000058l,_whole_genome_shotgun_sequence	AUGUSTUS	mRNA	727420	729126	1	-	.	ID=g14399.t1;Parent=g14399;
JASKUP010000057.1_Trichopoda_pennipes_isolate_NS2899_ptg000058l,_whole_genome_shotgun_sequence	AUGUSTUS	stop_codon	727420	727422	.	-	0	ID=g14399.t1.stop1;Parent=g14399.t1;
JASKUP010000057.1_Trichopoda_pennipes_isolate_NS2899_ptg000058l,_whole_genome_shotgun_sequence	AUGUSTUS	CDS	727420	727999	1	-	1	ID=g14399.t1.CDS1;Parent=g14399.t1;
JASKUP010000057.1_Trichopoda_pennipes_isolate_NS2899_ptg000058l,_whole_genome_shotgun_sequence	AUGUSTUS	exon	727420	727999	.	-	.	ID=g14399.t1.exon1;Parent=g14399.t1;
JASKUP010000057.1_Trichopoda_pennipes_isolate_NS2899_ptg000058l,_whole_genome_shotgun_sequence	AUGUSTUS	intron	728000	729109	1	-	.	ID=g14399.t1.intron1;Parent=g14399.t1;
JASKUP010000057.1_Trichopoda_pennipes_isolate_NS2899_ptg000058l,_whole_genome_shotgun_sequence	AUGUSTUS	CDS	729110	729126	1	-	0	ID=g14399.t1.CDS2;Parent=g14399.t1;
JASKUP010000057.1_Trichopoda_pennipes_isolate_NS2899_ptg000058l,_whole_genome_shotgun_sequence	AUGUSTUS	exon	729110	729126	.	-	.	ID=g14399.t1.exon2;Parent=g14399.t1;
JASKUP010000057.1_Trichopoda_pennipes_isolate_NS2899_ptg000058l,_whole_genome_shotgun_sequence	AUGUSTUS	start_codon	729124	729126	.	-	0	ID=g14399.t1.start1;Parent=g14399.t1;
JASKUP010000057.1_Trichopoda_pennipes_isolate_NS2899_ptg000058l,_whole_genome_shotgun_sequence	AUGUSTUS	gene	734363	747465	.	-	.	ID=g14400;
JASKUP010000057.1_Trichopoda_pennipes_isolate_NS2899_ptg000058l,_whole_genome_shotgun_sequence	AUGUSTUS	mRNA	734363	747465	1	-	.	ID=g14400.t1;Parent=g14400;
JASKUP010000057.1_Trichopoda_pennipes_isolate_NS2899_ptg000058l,_whole_genome_shotgun_sequence	AUGUSTUS	stop_codon	734363	734365	.	-	0	ID=g14400.t1.stop1;Parent=g14400.t1;
JASKUP010000057.1_Trichopoda_pennipes_isolate_NS2899_ptg000058l,_whole_genome_shotgun_sequence	AUGUSTUS	CDS	734363	734634	1	-	2	ID=g14400.t1.CDS1;Parent=g14400.t1;
JASKUP010000057.1_Trichopoda_pennipes_isolate_NS2899_ptg000058l,_whole_genome_shotgun_sequence	AUGUSTUS	exon	734363	734634	.	-	.	ID=g14400.t1.exon1;Parent=g14400.t1;
JASKUP010000057.1_Trichopoda_pennipes_isolate_NS2899_ptg000058l,_whole_genome_shotgun_sequence	AUGUSTUS	intron	734635	740948	1	-	.	ID=g14400.t1.intron1;Parent=g14400.t1;
JASKUP010000057.1_Trichopoda_pennipes_isolate_NS2899_ptg000058l,_whole_genome_shotgun_sequence	AUGUSTUS	CDS	740949	741383	1	-	2	ID=g14400.t1.CDS2;Parent=g14400.t1;
JASKUP010000057.1_Trichopoda_pennipes_isolate_NS2899_ptg000058l,_whole_genome_shotgun_sequence	AUGUSTUS	exon	740949	741383	.	-	.	ID=g14400.t1.exon2;Parent=g14400.t1;
JASKUP010000057.1_Trichopoda_pennipes_isolate_NS2899_ptg000058l,_whole_genome_shotgun_sequence	AUGUSTUS	intron	741384	743471	1	-	.	ID=g14400.t1.intron2;Parent=g14400.t1;
JASKUP010000057.1_Trichopoda_pennipes_isolate_NS2899_ptg000058l,_whole_genome_shotgun_sequence	AUGUSTUS	CDS	743472	743816	1	-	2	ID=g14400.t1.CDS3;Parent=g14400.t1;
JASKUP010000057.1_Trichopoda_pennipes_isolate_NS2899_ptg000058l,_whole_genome_shotgun_sequence	AUGUSTUS	exon	743472	743816	.	-	.	ID=g14400.t1.exon3;Parent=g14400.t1;
JASKUP010000057.1_Trichopoda_pennipes_isolate_NS2899_ptg000058l,_whole_genome_shotgun_sequence	AUGUSTUS	intron	743817	743902	1	-	.	ID=g14400.t1.intron3;Parent=g14400.t1;
JASKUP010000057.1_Trichopoda_pennipes_isolate_NS2899_ptg000058l,_whole_genome_shotgun_sequence	AUGUSTUS	CDS	743903	744223	1	-	2	ID=g14400.t1.CDS4;Parent=g14400.t1;
JASKUP010000057.1_Trichopoda_pennipes_isolate_NS2899_ptg000058l,_whole_genome_shotgun_sequence	AUGUSTUS	exon	743903	744223	.	-	.	ID=g14400.t1.exon4;Parent=g14400.t1;
JASKUP010000057.1_Trichopoda_pennipes_isolate_NS2899_ptg000058l,_whole_genome_shotgun_sequence	AUGUSTUS	intron	744224	747395	1	-	.	ID=g14400.t1.intron4;Parent=g14400.t1;
JASKUP010000057.1_Trichopoda_pennipes_isolate_NS2899_ptg000058l,_whole_genome_shotgun_sequence	AUGUSTUS	CDS	747396	747465	1	-	0	ID=g14400.t1.CDS5;Parent=g14400.t1;
JASKUP010000057.1_Trichopoda_pennipes_isolate_NS2899_ptg000058l,_whole_genome_shotgun_sequence	AUGUSTUS	exon	747396	747465	.	-	.	ID=g14400.t1.exon5;Parent=g14400.t1;
JASKUP010000057.1_Trichopoda_pennipes_isolate_NS2899_ptg000058l,_whole_genome_shotgun_sequence	AUGUSTUS	start_codon	747463	747465	.	-	0	ID=g14400.t1.start1;Parent=g14400.t1;
JASKUP010000057.1_Trichopoda_pennipes_isolate_NS2899_ptg000058l,_whole_genome_shotgun_sequence	AUGUSTUS	gene	939611	943785	.	+	.	ID=g14401;
JASKUP010000057.1_Trichopoda_pennipes_isolate_NS2899_ptg000058l,_whole_genome_shotgun_sequence	AUGUSTUS	mRNA	939611	943785	0.77	+	.	ID=g14401.t1;Parent=g14401;
JASKUP010000057.1_Trichopoda_pennipes_isolate_NS2899_ptg000058l,_whole_genome_shotgun_sequence	AUGUSTUS	start_codon	939611	939613	.	+	0	ID=g14401.t1.start1;Parent=g14401.t1;
JASKUP010000057.1_Trichopoda_pennipes_isolate_NS2899_ptg000058l,_whole_genome_shotgun_sequence	AUGUSTUS	CDS	939611	942904	0.99	+	0	ID=g14401.t1.CDS1;Parent=g14401.t1;
JASKUP010000057.1_Trichopoda_pennipes_isolate_NS2899_ptg000058l,_whole_genome_shotgun_sequence	AUGUSTUS	exon	939611	942904	.	+	.	ID=g14401.t1.exon1;Parent=g14401.t1;
JASKUP010000057.1_Trichopoda_pennipes_isolate_NS2899_ptg000058l,_whole_genome_shotgun_sequence	AUGUSTUS	intron	942905	943038	0.77	+	.	ID=g14401.t1.intron1;Parent=g14401.t1;
JASKUP010000057.1_Trichopoda_pennipes_isolate_NS2899_ptg000058l,_whole_genome_shotgun_sequence	AUGUSTUS	CDS	943039	943785	0.77	+	0	ID=g14401.t1.CDS2;Parent=g14401.t1;
JASKUP010000057.1_Trichopoda_pennipes_isolate_NS2899_ptg000058l,_whole_genome_shotgun_sequence	AUGUSTUS	exon	943039	943785	.	+	.	ID=g14401.t1.exon2;Parent=g14401.t1;
JASKUP010000057.1_Trichopoda_pennipes_isolate_NS2899_ptg000058l,_whole_genome_shotgun_sequence	AUGUSTUS	stop_codon	943783	943785	.	+	0	ID=g14401.t1.stop1;Parent=g14401.t1;
JASKUP010000057.1_Trichopoda_pennipes_isolate_NS2899_ptg000058l,_whole_genome_shotgun_sequence	AUGUSTUS	mRNA	939611	943785	0.73	+	.	ID=g14401.t2;Parent=g14401;
JASKUP010000057.1_Trichopoda_pennipes_isolate_NS2899_ptg000058l,_whole_genome_shotgun_sequence	AUGUSTUS	start_codon	939611	939613	.	+	0	ID=g14401.t2.start1;Parent=g14401.t2;
JASKUP010000057.1_Trichopoda_pennipes_isolate_NS2899_ptg000058l,_whole_genome_shotgun_sequence	AUGUSTUS	CDS	939611	939853	0.81	+	0	ID=g14401.t2.CDS1;Parent=g14401.t2;
JASKUP010000057.1_Trichopoda_pennipes_isolate_NS2899_ptg000058l,_whole_genome_shotgun_sequence	AUGUSTUS	exon	939611	939853	.	+	.	ID=g14401.t2.exon1;Parent=g14401.t2;
JASKUP010000057.1_Trichopoda_pennipes_isolate_NS2899_ptg000058l,_whole_genome_shotgun_sequence	AUGUSTUS	intron	939854	943584	0.73	+	.	ID=g14401.t2.intron1;Parent=g14401.t2;
JASKUP010000057.1_Trichopoda_pennipes_isolate_NS2899_ptg000058l,_whole_genome_shotgun_sequence	AUGUSTUS	CDS	943585	943785	0.84	+	0	ID=g14401.t2.CDS2;Parent=g14401.t2;
JASKUP010000057.1_Trichopoda_pennipes_isolate_NS2899_ptg000058l,_whole_genome_shotgun_sequence	AUGUSTUS	exon	943585	943785	.	+	.	ID=g14401.t2.exon2;Parent=g14401.t2;
JASKUP010000057.1_Trichopoda_pennipes_isolate_NS2899_ptg000058l,_whole_genome_shotgun_sequence	AUGUSTUS	stop_codon	943783	943785	.	+	0	ID=g14401.t2.stop1;Parent=g14401.t2;
JASKUP010000057.1_Trichopoda_pennipes_isolate_NS2899_ptg000058l,_whole_genome_shotgun_sequence	AUGUSTUS	gene	1291141	1291448	.	-	.	ID=g14402;
JASKUP010000057.1_Trichopoda_pennipes_isolate_NS2899_ptg000058l,_whole_genome_shotgun_sequence	AUGUSTUS	mRNA	1291141	1291448	0.42	-	.	ID=g14402.t1;Parent=g14402;
JASKUP010000057.1_Trichopoda_pennipes_isolate_NS2899_ptg000058l,_whole_genome_shotgun_sequence	AUGUSTUS	stop_codon	1291141	1291143	.	-	0	ID=g14402.t1.stop1;Parent=g14402.t1;
JASKUP010000057.1_Trichopoda_pennipes_isolate_NS2899_ptg000058l,_whole_genome_shotgun_sequence	AUGUSTUS	CDS	1291141	1291331	0.47	-	2	ID=g14402.t1.CDS1;Parent=g14402.t1;
JASKUP010000057.1_Trichopoda_pennipes_isolate_NS2899_ptg000058l,_whole_genome_shotgun_sequence	AUGUSTUS	exon	1291141	1291331	.	-	.	ID=g14402.t1.exon1;Parent=g14402.t1;
JASKUP010000057.1_Trichopoda_pennipes_isolate_NS2899_ptg000058l,_whole_genome_shotgun_sequence	AUGUSTUS	intron	1291332	1291396	0.47	-	.	ID=g14402.t1.intron1;Parent=g14402.t1;
JASKUP010000057.1_Trichopoda_pennipes_isolate_NS2899_ptg000058l,_whole_genome_shotgun_sequence	AUGUSTUS	CDS	1291397	1291448	0.42	-	0	ID=g14402.t1.CDS2;Parent=g14402.t1;
JASKUP010000057.1_Trichopoda_pennipes_isolate_NS2899_ptg000058l,_whole_genome_shotgun_sequence	AUGUSTUS	exon	1291397	1291448	.	-	.	ID=g14402.t1.exon2;Parent=g14402.t1;
JASKUP010000057.1_Trichopoda_pennipes_isolate_NS2899_ptg000058l,_whole_genome_shotgun_sequence	AUGUSTUS	start_codon	1291446	1291448	.	-	0	ID=g14402.t1.start1;Parent=g14402.t1;
JASKUP010000057.1_Trichopoda_pennipes_isolate_NS2899_ptg000058l,_whole_genome_shotgun_sequence	AUGUSTUS	gene	1386257	1391194	.	+	.	ID=g14403;
JASKUP010000057.1_Trichopoda_pennipes_isolate_NS2899_ptg000058l,_whole_genome_shotgun_sequence	AUGUSTUS	mRNA	1386257	1391194	0.64	+	.	ID=g14403.t1;Parent=g14403;
JASKUP010000057.1_Trichopoda_pennipes_isolate_NS2899_ptg000058l,_whole_genome_shotgun_sequence	AUGUSTUS	start_codon	1386257	1386259	.	+	0	ID=g14403.t1.start1;Parent=g14403.t1;
JASKUP010000057.1_Trichopoda_pennipes_isolate_NS2899_ptg000058l,_whole_genome_shotgun_sequence	AUGUSTUS	CDS	1386257	1387270	0.66	+	0	ID=g14403.t1.CDS1;Parent=g14403.t1;
JASKUP010000057.1_Trichopoda_pennipes_isolate_NS2899_ptg000058l,_whole_genome_shotgun_sequence	AUGUSTUS	exon	1386257	1387270	.	+	.	ID=g14403.t1.exon1;Parent=g14403.t1;
JASKUP010000057.1_Trichopoda_pennipes_isolate_NS2899_ptg000058l,_whole_genome_shotgun_sequence	AUGUSTUS	intron	1387271	1391029	0.64	+	.	ID=g14403.t1.intron1;Parent=g14403.t1;
JASKUP010000057.1_Trichopoda_pennipes_isolate_NS2899_ptg000058l,_whole_genome_shotgun_sequence	AUGUSTUS	CDS	1391030	1391194	0.64	+	0	ID=g14403.t1.CDS2;Parent=g14403.t1;
JASKUP010000057.1_Trichopoda_pennipes_isolate_NS2899_ptg000058l,_whole_genome_shotgun_sequence	AUGUSTUS	exon	1391030	1391194	.	+	.	ID=g14403.t1.exon2;Parent=g14403.t1;
JASKUP010000057.1_Trichopoda_pennipes_isolate_NS2899_ptg000058l,_whole_genome_shotgun_sequence	AUGUSTUS	stop_codon	1391192	1391194	.	+	0	ID=g14403.t1.stop1;Parent=g14403.t1;
JASKUP010000057.1_Trichopoda_pennipes_isolate_NS2899_ptg000058l,_whole_genome_shotgun_sequence	AUGUSTUS	gene	1407162	1417612	.	+	.	ID=g14404;
JASKUP010000057.1_Trichopoda_pennipes_isolate_NS2899_ptg000058l,_whole_genome_shotgun_sequence	AUGUSTUS	mRNA	1407162	1417612	0.6	+	.	ID=g14404.t1;Parent=g14404;
JASKUP010000057.1_Trichopoda_pennipes_isolate_NS2899_ptg000058l,_whole_genome_shotgun_sequence	AUGUSTUS	start_codon	1407162	1407164	.	+	0	ID=g14404.t1.start1;Parent=g14404.t1;
JASKUP010000057.1_Trichopoda_pennipes_isolate_NS2899_ptg000058l,_whole_genome_shotgun_sequence	AUGUSTUS	CDS	1407162	1407245	0.61	+	0	ID=g14404.t1.CDS1;Parent=g14404.t1;
JASKUP010000057.1_Trichopoda_pennipes_isolate_NS2899_ptg000058l,_whole_genome_shotgun_sequence	AUGUSTUS	exon	1407162	1407245	.	+	.	ID=g14404.t1.exon1;Parent=g14404.t1;
JASKUP010000057.1_Trichopoda_pennipes_isolate_NS2899_ptg000058l,_whole_genome_shotgun_sequence	AUGUSTUS	intron	1407246	1415995	0.6	+	.	ID=g14404.t1.intron1;Parent=g14404.t1;
JASKUP010000057.1_Trichopoda_pennipes_isolate_NS2899_ptg000058l,_whole_genome_shotgun_sequence	AUGUSTUS	CDS	1415996	1417612	0.96	+	0	ID=g14404.t1.CDS2;Parent=g14404.t1;
JASKUP010000057.1_Trichopoda_pennipes_isolate_NS2899_ptg000058l,_whole_genome_shotgun_sequence	AUGUSTUS	exon	1415996	1417612	.	+	.	ID=g14404.t1.exon2;Parent=g14404.t1;
JASKUP010000057.1_Trichopoda_pennipes_isolate_NS2899_ptg000058l,_whole_genome_shotgun_sequence	AUGUSTUS	stop_codon	1417610	1417612	.	+	0	ID=g14404.t1.stop1;Parent=g14404.t1;
JASKUP010000057.1_Trichopoda_pennipes_isolate_NS2899_ptg000058l,_whole_genome_shotgun_sequence	AUGUSTUS	gene	1469149	1473583	.	+	.	ID=g14405;
JASKUP010000057.1_Trichopoda_pennipes_isolate_NS2899_ptg000058l,_whole_genome_shotgun_sequence	AUGUSTUS	mRNA	1469149	1473583	0.84	+	.	ID=g14405.t1;Parent=g14405;
JASKUP010000057.1_Trichopoda_pennipes_isolate_NS2899_ptg000058l,_whole_genome_shotgun_sequence	AUGUSTUS	start_codon	1469149	1469151	.	+	0	ID=g14405.t1.start1;Parent=g14405.t1;
JASKUP010000057.1_Trichopoda_pennipes_isolate_NS2899_ptg000058l,_whole_genome_shotgun_sequence	AUGUSTUS	CDS	1469149	1469233	0.84	+	0	ID=g14405.t1.CDS1;Parent=g14405.t1;
JASKUP010000057.1_Trichopoda_pennipes_isolate_NS2899_ptg000058l,_whole_genome_shotgun_sequence	AUGUSTUS	exon	1469149	1469233	.	+	.	ID=g14405.t1.exon1;Parent=g14405.t1;
JASKUP010000057.1_Trichopoda_pennipes_isolate_NS2899_ptg000058l,_whole_genome_shotgun_sequence	AUGUSTUS	intron	1469234	1473347	0.84	+	.	ID=g14405.t1.intron1;Parent=g14405.t1;
JASKUP010000057.1_Trichopoda_pennipes_isolate_NS2899_ptg000058l,_whole_genome_shotgun_sequence	AUGUSTUS	CDS	1473348	1473583	1	+	2	ID=g14405.t1.CDS2;Parent=g14405.t1;
JASKUP010000057.1_Trichopoda_pennipes_isolate_NS2899_ptg000058l,_whole_genome_shotgun_sequence	AUGUSTUS	exon	1473348	1473583	.	+	.	ID=g14405.t1.exon2;Parent=g14405.t1;
JASKUP010000057.1_Trichopoda_pennipes_isolate_NS2899_ptg000058l,_whole_genome_shotgun_sequence	AUGUSTUS	stop_codon	1473581	1473583	.	+	0	ID=g14405.t1.stop1;Parent=g14405.t1;
JASKUP010000057.1_Trichopoda_pennipes_isolate_NS2899_ptg000058l,_whole_genome_shotgun_sequence	AUGUSTUS	gene	1489366	1491423	.	+	.	ID=g14406;
JASKUP010000057.1_Trichopoda_pennipes_isolate_NS2899_ptg000058l,_whole_genome_shotgun_sequence	AUGUSTUS	mRNA	1489366	1491423	1	+	.	ID=g14406.t1;Parent=g14406;
JASKUP010000057.1_Trichopoda_pennipes_isolate_NS2899_ptg000058l,_whole_genome_shotgun_sequence	AUGUSTUS	start_codon	1489366	1489368	.	+	0	ID=g14406.t1.start1;Parent=g14406.t1;
JASKUP010000057.1_Trichopoda_pennipes_isolate_NS2899_ptg000058l,_whole_genome_shotgun_sequence	AUGUSTUS	CDS	1489366	1491423	1	+	0	ID=g14406.t1.CDS1;Parent=g14406.t1;
JASKUP010000057.1_Trichopoda_pennipes_isolate_NS2899_ptg000058l,_whole_genome_shotgun_sequence	AUGUSTUS	exon	1489366	1491423	.	+	.	ID=g14406.t1.exon1;Parent=g14406.t1;
JASKUP010000057.1_Trichopoda_pennipes_isolate_NS2899_ptg000058l,_whole_genome_shotgun_sequence	AUGUSTUS	stop_codon	1491421	1491423	.	+	0	ID=g14406.t1.stop1;Parent=g14406.t1;
JASKUP010000057.1_Trichopoda_pennipes_isolate_NS2899_ptg000058l,_whole_genome_shotgun_sequence	AUGUSTUS	gene	1593474	1597452	.	+	.	ID=g14407;
JASKUP010000057.1_Trichopoda_pennipes_isolate_NS2899_ptg000058l,_whole_genome_shotgun_sequence	AUGUSTUS	mRNA	1593474	1597452	1	+	.	ID=g14407.t1;Parent=g14407;
JASKUP010000057.1_Trichopoda_pennipes_isolate_NS2899_ptg000058l,_whole_genome_shotgun_sequence	AUGUSTUS	start_codon	1593474	1593476	.	+	0	ID=g14407.t1.start1;Parent=g14407.t1;
JASKUP010000057.1_Trichopoda_pennipes_isolate_NS2899_ptg000058l,_whole_genome_shotgun_sequence	AUGUSTUS	CDS	1593474	1593720	1	+	0	ID=g14407.t1.CDS1;Parent=g14407.t1;
JASKUP010000057.1_Trichopoda_pennipes_isolate_NS2899_ptg000058l,_whole_genome_shotgun_sequence	AUGUSTUS	exon	1593474	1593720	.	+	.	ID=g14407.t1.exon1;Parent=g14407.t1;
JASKUP010000057.1_Trichopoda_pennipes_isolate_NS2899_ptg000058l,_whole_genome_shotgun_sequence	AUGUSTUS	intron	1593721	1597372	1	+	.	ID=g14407.t1.intron1;Parent=g14407.t1;
JASKUP010000057.1_Trichopoda_pennipes_isolate_NS2899_ptg000058l,_whole_genome_shotgun_sequence	AUGUSTUS	CDS	1597373	1597452	1	+	2	ID=g14407.t1.CDS2;Parent=g14407.t1;
JASKUP010000057.1_Trichopoda_pennipes_isolate_NS2899_ptg000058l,_whole_genome_shotgun_sequence	AUGUSTUS	exon	1597373	1597452	.	+	.	ID=g14407.t1.exon2;Parent=g14407.t1;
JASKUP010000057.1_Trichopoda_pennipes_isolate_NS2899_ptg000058l,_whole_genome_shotgun_sequence	AUGUSTUS	stop_codon	1597450	1597452	.	+	0	ID=g14407.t1.stop1;Parent=g14407.t1;
JASKUP010000057.1_Trichopoda_pennipes_isolate_NS2899_ptg000058l,_whole_genome_shotgun_sequence	AUGUSTUS	gene	1629272	1634538	.	+	.	ID=g14408;
JASKUP010000057.1_Trichopoda_pennipes_isolate_NS2899_ptg000058l,_whole_genome_shotgun_sequence	AUGUSTUS	mRNA	1629272	1634538	0.32	+	.	ID=g14408.t1;Parent=g14408;
JASKUP010000057.1_Trichopoda_pennipes_isolate_NS2899_ptg000058l,_whole_genome_shotgun_sequence	AUGUSTUS	start_codon	1629272	1629274	.	+	0	ID=g14408.t1.start1;Parent=g14408.t1;
JASKUP010000057.1_Trichopoda_pennipes_isolate_NS2899_ptg000058l,_whole_genome_shotgun_sequence	AUGUSTUS	CDS	1629272	1629339	0.32	+	0	ID=g14408.t1.CDS1;Parent=g14408.t1;
JASKUP010000057.1_Trichopoda_pennipes_isolate_NS2899_ptg000058l,_whole_genome_shotgun_sequence	AUGUSTUS	exon	1629272	1629339	.	+	.	ID=g14408.t1.exon1;Parent=g14408.t1;
JASKUP010000057.1_Trichopoda_pennipes_isolate_NS2899_ptg000058l,_whole_genome_shotgun_sequence	AUGUSTUS	intron	1629340	1634309	0.32	+	.	ID=g14408.t1.intron1;Parent=g14408.t1;
JASKUP010000057.1_Trichopoda_pennipes_isolate_NS2899_ptg000058l,_whole_genome_shotgun_sequence	AUGUSTUS	CDS	1634310	1634538	0.99	+	1	ID=g14408.t1.CDS2;Parent=g14408.t1;
JASKUP010000057.1_Trichopoda_pennipes_isolate_NS2899_ptg000058l,_whole_genome_shotgun_sequence	AUGUSTUS	exon	1634310	1634538	.	+	.	ID=g14408.t1.exon2;Parent=g14408.t1;
JASKUP010000057.1_Trichopoda_pennipes_isolate_NS2899_ptg000058l,_whole_genome_shotgun_sequence	AUGUSTUS	stop_codon	1634536	1634538	.	+	0	ID=g14408.t1.stop1;Parent=g14408.t1;
JASKUP010000057.1_Trichopoda_pennipes_isolate_NS2899_ptg000058l,_whole_genome_shotgun_sequence	AUGUSTUS	gene	1653250	1657018	.	-	.	ID=g14409;
JASKUP010000057.1_Trichopoda_pennipes_isolate_NS2899_ptg000058l,_whole_genome_shotgun_sequence	AUGUSTUS	mRNA	1653250	1657018	1	-	.	ID=g14409.t1;Parent=g14409;
JASKUP010000057.1_Trichopoda_pennipes_isolate_NS2899_ptg000058l,_whole_genome_shotgun_sequence	AUGUSTUS	stop_codon	1653250	1653252	.	-	0	ID=g14409.t1.stop1;Parent=g14409.t1;
JASKUP010000057.1_Trichopoda_pennipes_isolate_NS2899_ptg000058l,_whole_genome_shotgun_sequence	AUGUSTUS	CDS	1653250	1653319	1	-	1	ID=g14409.t1.CDS1;Parent=g14409.t1;
JASKUP010000057.1_Trichopoda_pennipes_isolate_NS2899_ptg000058l,_whole_genome_shotgun_sequence	AUGUSTUS	exon	1653250	1653319	.	-	.	ID=g14409.t1.exon1;Parent=g14409.t1;
JASKUP010000057.1_Trichopoda_pennipes_isolate_NS2899_ptg000058l,_whole_genome_shotgun_sequence	AUGUSTUS	intron	1653320	1653834	1	-	.	ID=g14409.t1.intron1;Parent=g14409.t1;
JASKUP010000057.1_Trichopoda_pennipes_isolate_NS2899_ptg000058l,_whole_genome_shotgun_sequence	AUGUSTUS	CDS	1653835	1653963	1	-	1	ID=g14409.t1.CDS2;Parent=g14409.t1;
JASKUP010000057.1_Trichopoda_pennipes_isolate_NS2899_ptg000058l,_whole_genome_shotgun_sequence	AUGUSTUS	exon	1653835	1653963	.	-	.	ID=g14409.t1.exon2;Parent=g14409.t1;
JASKUP010000057.1_Trichopoda_pennipes_isolate_NS2899_ptg000058l,_whole_genome_shotgun_sequence	AUGUSTUS	intron	1653964	1654025	1	-	.	ID=g14409.t1.intron2;Parent=g14409.t1;
JASKUP010000057.1_Trichopoda_pennipes_isolate_NS2899_ptg000058l,_whole_genome_shotgun_sequence	AUGUSTUS	CDS	1654026	1654181	1	-	1	ID=g14409.t1.CDS3;Parent=g14409.t1;
JASKUP010000057.1_Trichopoda_pennipes_isolate_NS2899_ptg000058l,_whole_genome_shotgun_sequence	AUGUSTUS	exon	1654026	1654181	.	-	.	ID=g14409.t1.exon3;Parent=g14409.t1;
JASKUP010000057.1_Trichopoda_pennipes_isolate_NS2899_ptg000058l,_whole_genome_shotgun_sequence	AUGUSTUS	intron	1654182	1654231	1	-	.	ID=g14409.t1.intron3;Parent=g14409.t1;
JASKUP010000057.1_Trichopoda_pennipes_isolate_NS2899_ptg000058l,_whole_genome_shotgun_sequence	AUGUSTUS	CDS	1654232	1654351	1	-	1	ID=g14409.t1.CDS4;Parent=g14409.t1;
JASKUP010000057.1_Trichopoda_pennipes_isolate_NS2899_ptg000058l,_whole_genome_shotgun_sequence	AUGUSTUS	exon	1654232	1654351	.	-	.	ID=g14409.t1.exon4;Parent=g14409.t1;
JASKUP010000057.1_Trichopoda_pennipes_isolate_NS2899_ptg000058l,_whole_genome_shotgun_sequence	AUGUSTUS	intron	1654352	1654410	1	-	.	ID=g14409.t1.intron4;Parent=g14409.t1;
JASKUP010000057.1_Trichopoda_pennipes_isolate_NS2899_ptg000058l,_whole_genome_shotgun_sequence	AUGUSTUS	CDS	1654411	1654917	1	-	1	ID=g14409.t1.CDS5;Parent=g14409.t1;
JASKUP010000057.1_Trichopoda_pennipes_isolate_NS2899_ptg000058l,_whole_genome_shotgun_sequence	AUGUSTUS	exon	1654411	1654917	.	-	.	ID=g14409.t1.exon5;Parent=g14409.t1;
JASKUP010000057.1_Trichopoda_pennipes_isolate_NS2899_ptg000058l,_whole_genome_shotgun_sequence	AUGUSTUS	intron	1654918	1654976	1	-	.	ID=g14409.t1.intron5;Parent=g14409.t1;
JASKUP010000057.1_Trichopoda_pennipes_isolate_NS2899_ptg000058l,_whole_genome_shotgun_sequence	AUGUSTUS	CDS	1654977	1655153	1	-	1	ID=g14409.t1.CDS6;Parent=g14409.t1;
JASKUP010000057.1_Trichopoda_pennipes_isolate_NS2899_ptg000058l,_whole_genome_shotgun_sequence	AUGUSTUS	exon	1654977	1655153	.	-	.	ID=g14409.t1.exon6;Parent=g14409.t1;
JASKUP010000057.1_Trichopoda_pennipes_isolate_NS2899_ptg000058l,_whole_genome_shotgun_sequence	AUGUSTUS	intron	1655154	1655214	1	-	.	ID=g14409.t1.intron6;Parent=g14409.t1;
JASKUP010000057.1_Trichopoda_pennipes_isolate_NS2899_ptg000058l,_whole_genome_shotgun_sequence	AUGUSTUS	CDS	1655215	1656020	1	-	0	ID=g14409.t1.CDS7;Parent=g14409.t1;
JASKUP010000057.1_Trichopoda_pennipes_isolate_NS2899_ptg000058l,_whole_genome_shotgun_sequence	AUGUSTUS	exon	1655215	1656020	.	-	.	ID=g14409.t1.exon7;Parent=g14409.t1;
JASKUP010000057.1_Trichopoda_pennipes_isolate_NS2899_ptg000058l,_whole_genome_shotgun_sequence	AUGUSTUS	intron	1656021	1656103	1	-	.	ID=g14409.t1.intron7;Parent=g14409.t1;
JASKUP010000057.1_Trichopoda_pennipes_isolate_NS2899_ptg000058l,_whole_genome_shotgun_sequence	AUGUSTUS	CDS	1656104	1656266	1	-	1	ID=g14409.t1.CDS8;Parent=g14409.t1;
JASKUP010000057.1_Trichopoda_pennipes_isolate_NS2899_ptg000058l,_whole_genome_shotgun_sequence	AUGUSTUS	exon	1656104	1656266	.	-	.	ID=g14409.t1.exon8;Parent=g14409.t1;
JASKUP010000057.1_Trichopoda_pennipes_isolate_NS2899_ptg000058l,_whole_genome_shotgun_sequence	AUGUSTUS	intron	1656267	1656335	1	-	.	ID=g14409.t1.intron8;Parent=g14409.t1;
JASKUP010000057.1_Trichopoda_pennipes_isolate_NS2899_ptg000058l,_whole_genome_shotgun_sequence	AUGUSTUS	CDS	1656336	1657018	1	-	0	ID=g14409.t1.CDS9;Parent=g14409.t1;
JASKUP010000057.1_Trichopoda_pennipes_isolate_NS2899_ptg000058l,_whole_genome_shotgun_sequence	AUGUSTUS	exon	1656336	1657018	.	-	.	ID=g14409.t1.exon9;Parent=g14409.t1;
JASKUP010000057.1_Trichopoda_pennipes_isolate_NS2899_ptg000058l,_whole_genome_shotgun_sequence	AUGUSTUS	start_codon	1657016	1657018	.	-	0	ID=g14409.t1.start1;Parent=g14409.t1;
JASKUP010000057.1_Trichopoda_pennipes_isolate_NS2899_ptg000058l,_whole_genome_shotgun_sequence	AUGUSTUS	gene	1657539	1659665	.	+	.	ID=g14410;
JASKUP010000057.1_Trichopoda_pennipes_isolate_NS2899_ptg000058l,_whole_genome_shotgun_sequence	AUGUSTUS	mRNA	1657539	1659665	0.9	+	.	ID=g14410.t1;Parent=g14410;
JASKUP010000057.1_Trichopoda_pennipes_isolate_NS2899_ptg000058l,_whole_genome_shotgun_sequence	AUGUSTUS	start_codon	1657539	1657541	.	+	0	ID=g14410.t1.start1;Parent=g14410.t1;
JASKUP010000057.1_Trichopoda_pennipes_isolate_NS2899_ptg000058l,_whole_genome_shotgun_sequence	AUGUSTUS	CDS	1657539	1657617	1	+	0	ID=g14410.t1.CDS1;Parent=g14410.t1;
JASKUP010000057.1_Trichopoda_pennipes_isolate_NS2899_ptg000058l,_whole_genome_shotgun_sequence	AUGUSTUS	exon	1657539	1657617	.	+	.	ID=g14410.t1.exon1;Parent=g14410.t1;
JASKUP010000057.1_Trichopoda_pennipes_isolate_NS2899_ptg000058l,_whole_genome_shotgun_sequence	AUGUSTUS	intron	1657618	1657702	1	+	.	ID=g14410.t1.intron1;Parent=g14410.t1;
JASKUP010000057.1_Trichopoda_pennipes_isolate_NS2899_ptg000058l,_whole_genome_shotgun_sequence	AUGUSTUS	CDS	1657703	1658046	1	+	2	ID=g14410.t1.CDS2;Parent=g14410.t1;
JASKUP010000057.1_Trichopoda_pennipes_isolate_NS2899_ptg000058l,_whole_genome_shotgun_sequence	AUGUSTUS	exon	1657703	1658046	.	+	.	ID=g14410.t1.exon2;Parent=g14410.t1;
JASKUP010000057.1_Trichopoda_pennipes_isolate_NS2899_ptg000058l,_whole_genome_shotgun_sequence	AUGUSTUS	intron	1658047	1658106	1	+	.	ID=g14410.t1.intron2;Parent=g14410.t1;
JASKUP010000057.1_Trichopoda_pennipes_isolate_NS2899_ptg000058l,_whole_genome_shotgun_sequence	AUGUSTUS	CDS	1658107	1658253	1	+	0	ID=g14410.t1.CDS3;Parent=g14410.t1;
JASKUP010000057.1_Trichopoda_pennipes_isolate_NS2899_ptg000058l,_whole_genome_shotgun_sequence	AUGUSTUS	exon	1658107	1658253	.	+	.	ID=g14410.t1.exon3;Parent=g14410.t1;
JASKUP010000057.1_Trichopoda_pennipes_isolate_NS2899_ptg000058l,_whole_genome_shotgun_sequence	AUGUSTUS	intron	1658254	1658311	1	+	.	ID=g14410.t1.intron3;Parent=g14410.t1;
JASKUP010000057.1_Trichopoda_pennipes_isolate_NS2899_ptg000058l,_whole_genome_shotgun_sequence	AUGUSTUS	CDS	1658312	1658501	1	+	0	ID=g14410.t1.CDS4;Parent=g14410.t1;
JASKUP010000057.1_Trichopoda_pennipes_isolate_NS2899_ptg000058l,_whole_genome_shotgun_sequence	AUGUSTUS	exon	1658312	1658501	.	+	.	ID=g14410.t1.exon4;Parent=g14410.t1;
JASKUP010000057.1_Trichopoda_pennipes_isolate_NS2899_ptg000058l,_whole_genome_shotgun_sequence	AUGUSTUS	intron	1658502	1658591	1	+	.	ID=g14410.t1.intron4;Parent=g14410.t1;
JASKUP010000057.1_Trichopoda_pennipes_isolate_NS2899_ptg000058l,_whole_genome_shotgun_sequence	AUGUSTUS	CDS	1658592	1659345	0.9	+	2	ID=g14410.t1.CDS5;Parent=g14410.t1;
JASKUP010000057.1_Trichopoda_pennipes_isolate_NS2899_ptg000058l,_whole_genome_shotgun_sequence	AUGUSTUS	exon	1658592	1659345	.	+	.	ID=g14410.t1.exon5;Parent=g14410.t1;
JASKUP010000057.1_Trichopoda_pennipes_isolate_NS2899_ptg000058l,_whole_genome_shotgun_sequence	AUGUSTUS	intron	1659346	1659399	0.9	+	.	ID=g14410.t1.intron5;Parent=g14410.t1;
JASKUP010000057.1_Trichopoda_pennipes_isolate_NS2899_ptg000058l,_whole_genome_shotgun_sequence	AUGUSTUS	CDS	1659400	1659470	0.9	+	1	ID=g14410.t1.CDS6;Parent=g14410.t1;
JASKUP010000057.1_Trichopoda_pennipes_isolate_NS2899_ptg000058l,_whole_genome_shotgun_sequence	AUGUSTUS	exon	1659400	1659470	.	+	.	ID=g14410.t1.exon6;Parent=g14410.t1;
JASKUP010000057.1_Trichopoda_pennipes_isolate_NS2899_ptg000058l,_whole_genome_shotgun_sequence	AUGUSTUS	intron	1659471	1659534	1	+	.	ID=g14410.t1.intron6;Parent=g14410.t1;
JASKUP010000057.1_Trichopoda_pennipes_isolate_NS2899_ptg000058l,_whole_genome_shotgun_sequence	AUGUSTUS	CDS	1659535	1659665	1	+	2	ID=g14410.t1.CDS7;Parent=g14410.t1;
JASKUP010000057.1_Trichopoda_pennipes_isolate_NS2899_ptg000058l,_whole_genome_shotgun_sequence	AUGUSTUS	exon	1659535	1659665	.	+	.	ID=g14410.t1.exon7;Parent=g14410.t1;
JASKUP010000057.1_Trichopoda_pennipes_isolate_NS2899_ptg000058l,_whole_genome_shotgun_sequence	AUGUSTUS	stop_codon	1659663	1659665	.	+	0	ID=g14410.t1.stop1;Parent=g14410.t1;
JASKUP010000057.1_Trichopoda_pennipes_isolate_NS2899_ptg000058l,_whole_genome_shotgun_sequence	AUGUSTUS	gene	1662742	1668138	.	-	.	ID=g14411;
JASKUP010000057.1_Trichopoda_pennipes_isolate_NS2899_ptg000058l,_whole_genome_shotgun_sequence	AUGUSTUS	mRNA	1662742	1668138	1	-	.	ID=g14411.t1;Parent=g14411;
JASKUP010000057.1_Trichopoda_pennipes_isolate_NS2899_ptg000058l,_whole_genome_shotgun_sequence	AUGUSTUS	stop_codon	1662742	1662744	.	-	0	ID=g14411.t1.stop1;Parent=g14411.t1;
JASKUP010000057.1_Trichopoda_pennipes_isolate_NS2899_ptg000058l,_whole_genome_shotgun_sequence	AUGUSTUS	CDS	1662742	1662872	1	-	2	ID=g14411.t1.CDS1;Parent=g14411.t1;
JASKUP010000057.1_Trichopoda_pennipes_isolate_NS2899_ptg000058l,_whole_genome_shotgun_sequence	AUGUSTUS	exon	1662742	1662872	.	-	.	ID=g14411.t1.exon1;Parent=g14411.t1;
JASKUP010000057.1_Trichopoda_pennipes_isolate_NS2899_ptg000058l,_whole_genome_shotgun_sequence	AUGUSTUS	intron	1662873	1662930	1	-	.	ID=g14411.t1.intron1;Parent=g14411.t1;
JASKUP010000057.1_Trichopoda_pennipes_isolate_NS2899_ptg000058l,_whole_genome_shotgun_sequence	AUGUSTUS	CDS	1662931	1663648	1	-	0	ID=g14411.t1.CDS2;Parent=g14411.t1;
JASKUP010000057.1_Trichopoda_pennipes_isolate_NS2899_ptg000058l,_whole_genome_shotgun_sequence	AUGUSTUS	exon	1662931	1663648	.	-	.	ID=g14411.t1.exon2;Parent=g14411.t1;
JASKUP010000057.1_Trichopoda_pennipes_isolate_NS2899_ptg000058l,_whole_genome_shotgun_sequence	AUGUSTUS	intron	1663649	1668042	1	-	.	ID=g14411.t1.intron2;Parent=g14411.t1;
JASKUP010000057.1_Trichopoda_pennipes_isolate_NS2899_ptg000058l,_whole_genome_shotgun_sequence	AUGUSTUS	CDS	1668043	1668138	1	-	0	ID=g14411.t1.CDS3;Parent=g14411.t1;
JASKUP010000057.1_Trichopoda_pennipes_isolate_NS2899_ptg000058l,_whole_genome_shotgun_sequence	AUGUSTUS	exon	1668043	1668138	.	-	.	ID=g14411.t1.exon3;Parent=g14411.t1;
JASKUP010000057.1_Trichopoda_pennipes_isolate_NS2899_ptg000058l,_whole_genome_shotgun_sequence	AUGUSTUS	start_codon	1668136	1668138	.	-	0	ID=g14411.t1.start1;Parent=g14411.t1;
JASKUP010000057.1_Trichopoda_pennipes_isolate_NS2899_ptg000058l,_whole_genome_shotgun_sequence	AUGUSTUS	gene	1674615	1675438	.	-	.	ID=g14412;
JASKUP010000057.1_Trichopoda_pennipes_isolate_NS2899_ptg000058l,_whole_genome_shotgun_sequence	AUGUSTUS	mRNA	1674615	1675438	1	-	.	ID=g14412.t1;Parent=g14412;
JASKUP010000057.1_Trichopoda_pennipes_isolate_NS2899_ptg000058l,_whole_genome_shotgun_sequence	AUGUSTUS	stop_codon	1674615	1674617	.	-	0	ID=g14412.t1.stop1;Parent=g14412.t1;
JASKUP010000057.1_Trichopoda_pennipes_isolate_NS2899_ptg000058l,_whole_genome_shotgun_sequence	AUGUSTUS	CDS	1674615	1674754	1	-	2	ID=g14412.t1.CDS1;Parent=g14412.t1;
JASKUP010000057.1_Trichopoda_pennipes_isolate_NS2899_ptg000058l,_whole_genome_shotgun_sequence	AUGUSTUS	exon	1674615	1674754	.	-	.	ID=g14412.t1.exon1;Parent=g14412.t1;
JASKUP010000057.1_Trichopoda_pennipes_isolate_NS2899_ptg000058l,_whole_genome_shotgun_sequence	AUGUSTUS	intron	1674755	1674810	1	-	.	ID=g14412.t1.intron1;Parent=g14412.t1;
JASKUP010000057.1_Trichopoda_pennipes_isolate_NS2899_ptg000058l,_whole_genome_shotgun_sequence	AUGUSTUS	CDS	1674811	1675438	1	-	0	ID=g14412.t1.CDS2;Parent=g14412.t1;
JASKUP010000057.1_Trichopoda_pennipes_isolate_NS2899_ptg000058l,_whole_genome_shotgun_sequence	AUGUSTUS	exon	1674811	1675438	.	-	.	ID=g14412.t1.exon2;Parent=g14412.t1;
JASKUP010000057.1_Trichopoda_pennipes_isolate_NS2899_ptg000058l,_whole_genome_shotgun_sequence	AUGUSTUS	start_codon	1675436	1675438	.	-	0	ID=g14412.t1.start1;Parent=g14412.t1;
JASKUP010000057.1_Trichopoda_pennipes_isolate_NS2899_ptg000058l,_whole_genome_shotgun_sequence	AUGUSTUS	gene	1677313	1679888	.	-	.	ID=g14413;
JASKUP010000057.1_Trichopoda_pennipes_isolate_NS2899_ptg000058l,_whole_genome_shotgun_sequence	AUGUSTUS	mRNA	1677313	1679888	1	-	.	ID=g14413.t1;Parent=g14413;
JASKUP010000057.1_Trichopoda_pennipes_isolate_NS2899_ptg000058l,_whole_genome_shotgun_sequence	AUGUSTUS	stop_codon	1677313	1677315	.	-	0	ID=g14413.t1.stop1;Parent=g14413.t1;
JASKUP010000057.1_Trichopoda_pennipes_isolate_NS2899_ptg000058l,_whole_genome_shotgun_sequence	AUGUSTUS	CDS	1677313	1677852	1	-	0	ID=g14413.t1.CDS1;Parent=g14413.t1;
JASKUP010000057.1_Trichopoda_pennipes_isolate_NS2899_ptg000058l,_whole_genome_shotgun_sequence	AUGUSTUS	exon	1677313	1677852	.	-	.	ID=g14413.t1.exon1;Parent=g14413.t1;
JASKUP010000057.1_Trichopoda_pennipes_isolate_NS2899_ptg000058l,_whole_genome_shotgun_sequence	AUGUSTUS	intron	1677853	1677909	1	-	.	ID=g14413.t1.intron1;Parent=g14413.t1;
JASKUP010000057.1_Trichopoda_pennipes_isolate_NS2899_ptg000058l,_whole_genome_shotgun_sequence	AUGUSTUS	CDS	1677910	1678040	1	-	2	ID=g14413.t1.CDS2;Parent=g14413.t1;
JASKUP010000057.1_Trichopoda_pennipes_isolate_NS2899_ptg000058l,_whole_genome_shotgun_sequence	AUGUSTUS	exon	1677910	1678040	.	-	.	ID=g14413.t1.exon2;Parent=g14413.t1;
JASKUP010000057.1_Trichopoda_pennipes_isolate_NS2899_ptg000058l,_whole_genome_shotgun_sequence	AUGUSTUS	intron	1678041	1678232	1	-	.	ID=g14413.t1.intron2;Parent=g14413.t1;
JASKUP010000057.1_Trichopoda_pennipes_isolate_NS2899_ptg000058l,_whole_genome_shotgun_sequence	AUGUSTUS	CDS	1678233	1678919	1	-	2	ID=g14413.t1.CDS3;Parent=g14413.t1;
JASKUP010000057.1_Trichopoda_pennipes_isolate_NS2899_ptg000058l,_whole_genome_shotgun_sequence	AUGUSTUS	exon	1678233	1678919	.	-	.	ID=g14413.t1.exon3;Parent=g14413.t1;
JASKUP010000057.1_Trichopoda_pennipes_isolate_NS2899_ptg000058l,_whole_genome_shotgun_sequence	AUGUSTUS	intron	1678920	1678980	1	-	.	ID=g14413.t1.intron3;Parent=g14413.t1;
JASKUP010000057.1_Trichopoda_pennipes_isolate_NS2899_ptg000058l,_whole_genome_shotgun_sequence	AUGUSTUS	CDS	1678981	1679275	1	-	0	ID=g14413.t1.CDS4;Parent=g14413.t1;
JASKUP010000057.1_Trichopoda_pennipes_isolate_NS2899_ptg000058l,_whole_genome_shotgun_sequence	AUGUSTUS	exon	1678981	1679275	.	-	.	ID=g14413.t1.exon4;Parent=g14413.t1;
JASKUP010000057.1_Trichopoda_pennipes_isolate_NS2899_ptg000058l,_whole_genome_shotgun_sequence	AUGUSTUS	intron	1679276	1679339	1	-	.	ID=g14413.t1.intron4;Parent=g14413.t1;
JASKUP010000057.1_Trichopoda_pennipes_isolate_NS2899_ptg000058l,_whole_genome_shotgun_sequence	AUGUSTUS	CDS	1679340	1679486	1	-	0	ID=g14413.t1.CDS5;Parent=g14413.t1;
JASKUP010000057.1_Trichopoda_pennipes_isolate_NS2899_ptg000058l,_whole_genome_shotgun_sequence	AUGUSTUS	exon	1679340	1679486	.	-	.	ID=g14413.t1.exon5;Parent=g14413.t1;
JASKUP010000057.1_Trichopoda_pennipes_isolate_NS2899_ptg000058l,_whole_genome_shotgun_sequence	AUGUSTUS	intron	1679487	1679537	1	-	.	ID=g14413.t1.intron5;Parent=g14413.t1;
JASKUP010000057.1_Trichopoda_pennipes_isolate_NS2899_ptg000058l,_whole_genome_shotgun_sequence	AUGUSTUS	CDS	1679538	1679888	1	-	0	ID=g14413.t1.CDS6;Parent=g14413.t1;
JASKUP010000057.1_Trichopoda_pennipes_isolate_NS2899_ptg000058l,_whole_genome_shotgun_sequence	AUGUSTUS	exon	1679538	1679888	.	-	.	ID=g14413.t1.exon6;Parent=g14413.t1;
JASKUP010000057.1_Trichopoda_pennipes_isolate_NS2899_ptg000058l,_whole_genome_shotgun_sequence	AUGUSTUS	start_codon	1679886	1679888	.	-	0	ID=g14413.t1.start1;Parent=g14413.t1;
JASKUP010000057.1_Trichopoda_pennipes_isolate_NS2899_ptg000058l,_whole_genome_shotgun_sequence	AUGUSTUS	gene	1680603	1681478	.	+	.	ID=g14414;
JASKUP010000057.1_Trichopoda_pennipes_isolate_NS2899_ptg000058l,_whole_genome_shotgun_sequence	AUGUSTUS	mRNA	1680603	1681478	1	+	.	ID=g14414.t1;Parent=g14414;
JASKUP010000057.1_Trichopoda_pennipes_isolate_NS2899_ptg000058l,_whole_genome_shotgun_sequence	AUGUSTUS	start_codon	1680603	1680605	.	+	0	ID=g14414.t1.start1;Parent=g14414.t1;
JASKUP010000057.1_Trichopoda_pennipes_isolate_NS2899_ptg000058l,_whole_genome_shotgun_sequence	AUGUSTUS	CDS	1680603	1681478	1	+	0	ID=g14414.t1.CDS1;Parent=g14414.t1;
JASKUP010000057.1_Trichopoda_pennipes_isolate_NS2899_ptg000058l,_whole_genome_shotgun_sequence	AUGUSTUS	exon	1680603	1681478	.	+	.	ID=g14414.t1.exon1;Parent=g14414.t1;
JASKUP010000057.1_Trichopoda_pennipes_isolate_NS2899_ptg000058l,_whole_genome_shotgun_sequence	AUGUSTUS	stop_codon	1681476	1681478	.	+	0	ID=g14414.t1.stop1;Parent=g14414.t1;
JASKUP010000057.1_Trichopoda_pennipes_isolate_NS2899_ptg000058l,_whole_genome_shotgun_sequence	AUGUSTUS	gene	1681601	1683248	.	-	.	ID=g14415;
JASKUP010000057.1_Trichopoda_pennipes_isolate_NS2899_ptg000058l,_whole_genome_shotgun_sequence	AUGUSTUS	mRNA	1681601	1683248	1	-	.	ID=g14415.t1;Parent=g14415;
JASKUP010000057.1_Trichopoda_pennipes_isolate_NS2899_ptg000058l,_whole_genome_shotgun_sequence	AUGUSTUS	stop_codon	1681601	1681603	.	-	0	ID=g14415.t1.stop1;Parent=g14415.t1;
JASKUP010000057.1_Trichopoda_pennipes_isolate_NS2899_ptg000058l,_whole_genome_shotgun_sequence	AUGUSTUS	CDS	1681601	1682338	1	-	0	ID=g14415.t1.CDS1;Parent=g14415.t1;
JASKUP010000057.1_Trichopoda_pennipes_isolate_NS2899_ptg000058l,_whole_genome_shotgun_sequence	AUGUSTUS	exon	1681601	1682338	.	-	.	ID=g14415.t1.exon1;Parent=g14415.t1;
JASKUP010000057.1_Trichopoda_pennipes_isolate_NS2899_ptg000058l,_whole_genome_shotgun_sequence	AUGUSTUS	intron	1682339	1682396	1	-	.	ID=g14415.t1.intron1;Parent=g14415.t1;
JASKUP010000057.1_Trichopoda_pennipes_isolate_NS2899_ptg000058l,_whole_genome_shotgun_sequence	AUGUSTUS	CDS	1682397	1683248	1	-	0	ID=g14415.t1.CDS2;Parent=g14415.t1;
JASKUP010000057.1_Trichopoda_pennipes_isolate_NS2899_ptg000058l,_whole_genome_shotgun_sequence	AUGUSTUS	exon	1682397	1683248	.	-	.	ID=g14415.t1.exon2;Parent=g14415.t1;
JASKUP010000057.1_Trichopoda_pennipes_isolate_NS2899_ptg000058l,_whole_genome_shotgun_sequence	AUGUSTUS	start_codon	1683246	1683248	.	-	0	ID=g14415.t1.start1;Parent=g14415.t1;
JASKUP010000057.1_Trichopoda_pennipes_isolate_NS2899_ptg000058l,_whole_genome_shotgun_sequence	AUGUSTUS	gene	1761769	1796992	.	-	.	ID=g14416;
JASKUP010000057.1_Trichopoda_pennipes_isolate_NS2899_ptg000058l,_whole_genome_shotgun_sequence	AUGUSTUS	mRNA	1761769	1796992	0.98	-	.	ID=g14416.t1;Parent=g14416;
JASKUP010000057.1_Trichopoda_pennipes_isolate_NS2899_ptg000058l,_whole_genome_shotgun_sequence	AUGUSTUS	stop_codon	1761769	1761771	.	-	0	ID=g14416.t1.stop1;Parent=g14416.t1;
JASKUP010000057.1_Trichopoda_pennipes_isolate_NS2899_ptg000058l,_whole_genome_shotgun_sequence	AUGUSTUS	CDS	1761769	1762866	1	-	0	ID=g14416.t1.CDS1;Parent=g14416.t1;
JASKUP010000057.1_Trichopoda_pennipes_isolate_NS2899_ptg000058l,_whole_genome_shotgun_sequence	AUGUSTUS	exon	1761769	1762866	.	-	.	ID=g14416.t1.exon1;Parent=g14416.t1;
JASKUP010000057.1_Trichopoda_pennipes_isolate_NS2899_ptg000058l,_whole_genome_shotgun_sequence	AUGUSTUS	intron	1762867	1762970	1	-	.	ID=g14416.t1.intron1;Parent=g14416.t1;
JASKUP010000057.1_Trichopoda_pennipes_isolate_NS2899_ptg000058l,_whole_genome_shotgun_sequence	AUGUSTUS	CDS	1762971	1763206	1	-	2	ID=g14416.t1.CDS2;Parent=g14416.t1;
JASKUP010000057.1_Trichopoda_pennipes_isolate_NS2899_ptg000058l,_whole_genome_shotgun_sequence	AUGUSTUS	exon	1762971	1763206	.	-	.	ID=g14416.t1.exon2;Parent=g14416.t1;
JASKUP010000057.1_Trichopoda_pennipes_isolate_NS2899_ptg000058l,_whole_genome_shotgun_sequence	AUGUSTUS	intron	1763207	1763342	1	-	.	ID=g14416.t1.intron2;Parent=g14416.t1;
JASKUP010000057.1_Trichopoda_pennipes_isolate_NS2899_ptg000058l,_whole_genome_shotgun_sequence	AUGUSTUS	CDS	1763343	1763661	1	-	0	ID=g14416.t1.CDS3;Parent=g14416.t1;
JASKUP010000057.1_Trichopoda_pennipes_isolate_NS2899_ptg000058l,_whole_genome_shotgun_sequence	AUGUSTUS	exon	1763343	1763661	.	-	.	ID=g14416.t1.exon3;Parent=g14416.t1;
JASKUP010000057.1_Trichopoda_pennipes_isolate_NS2899_ptg000058l,_whole_genome_shotgun_sequence	AUGUSTUS	intron	1763662	1766940	1	-	.	ID=g14416.t1.intron3;Parent=g14416.t1;
JASKUP010000057.1_Trichopoda_pennipes_isolate_NS2899_ptg000058l,_whole_genome_shotgun_sequence	AUGUSTUS	CDS	1766941	1767216	1	-	0	ID=g14416.t1.CDS4;Parent=g14416.t1;
JASKUP010000057.1_Trichopoda_pennipes_isolate_NS2899_ptg000058l,_whole_genome_shotgun_sequence	AUGUSTUS	exon	1766941	1767216	.	-	.	ID=g14416.t1.exon4;Parent=g14416.t1;
JASKUP010000057.1_Trichopoda_pennipes_isolate_NS2899_ptg000058l,_whole_genome_shotgun_sequence	AUGUSTUS	intron	1767217	1776578	1	-	.	ID=g14416.t1.intron4;Parent=g14416.t1;
JASKUP010000057.1_Trichopoda_pennipes_isolate_NS2899_ptg000058l,_whole_genome_shotgun_sequence	AUGUSTUS	CDS	1776579	1776717	1	-	1	ID=g14416.t1.CDS5;Parent=g14416.t1;
JASKUP010000057.1_Trichopoda_pennipes_isolate_NS2899_ptg000058l,_whole_genome_shotgun_sequence	AUGUSTUS	exon	1776579	1776717	.	-	.	ID=g14416.t1.exon5;Parent=g14416.t1;
JASKUP010000057.1_Trichopoda_pennipes_isolate_NS2899_ptg000058l,_whole_genome_shotgun_sequence	AUGUSTUS	intron	1776718	1776966	1	-	.	ID=g14416.t1.intron5;Parent=g14416.t1;
JASKUP010000057.1_Trichopoda_pennipes_isolate_NS2899_ptg000058l,_whole_genome_shotgun_sequence	AUGUSTUS	CDS	1776967	1777268	1	-	0	ID=g14416.t1.CDS6;Parent=g14416.t1;
JASKUP010000057.1_Trichopoda_pennipes_isolate_NS2899_ptg000058l,_whole_genome_shotgun_sequence	AUGUSTUS	exon	1776967	1777268	.	-	.	ID=g14416.t1.exon6;Parent=g14416.t1;
JASKUP010000057.1_Trichopoda_pennipes_isolate_NS2899_ptg000058l,_whole_genome_shotgun_sequence	AUGUSTUS	intron	1777269	1782357	1	-	.	ID=g14416.t1.intron6;Parent=g14416.t1;
JASKUP010000057.1_Trichopoda_pennipes_isolate_NS2899_ptg000058l,_whole_genome_shotgun_sequence	AUGUSTUS	CDS	1782358	1782882	1	-	0	ID=g14416.t1.CDS7;Parent=g14416.t1;
JASKUP010000057.1_Trichopoda_pennipes_isolate_NS2899_ptg000058l,_whole_genome_shotgun_sequence	AUGUSTUS	exon	1782358	1782882	.	-	.	ID=g14416.t1.exon7;Parent=g14416.t1;
JASKUP010000057.1_Trichopoda_pennipes_isolate_NS2899_ptg000058l,_whole_genome_shotgun_sequence	AUGUSTUS	intron	1782883	1786853	1	-	.	ID=g14416.t1.intron7;Parent=g14416.t1;
JASKUP010000057.1_Trichopoda_pennipes_isolate_NS2899_ptg000058l,_whole_genome_shotgun_sequence	AUGUSTUS	CDS	1786854	1787114	1	-	0	ID=g14416.t1.CDS8;Parent=g14416.t1;
JASKUP010000057.1_Trichopoda_pennipes_isolate_NS2899_ptg000058l,_whole_genome_shotgun_sequence	AUGUSTUS	exon	1786854	1787114	.	-	.	ID=g14416.t1.exon8;Parent=g14416.t1;
JASKUP010000057.1_Trichopoda_pennipes_isolate_NS2899_ptg000058l,_whole_genome_shotgun_sequence	AUGUSTUS	intron	1787115	1787192	1	-	.	ID=g14416.t1.intron8;Parent=g14416.t1;
JASKUP010000057.1_Trichopoda_pennipes_isolate_NS2899_ptg000058l,_whole_genome_shotgun_sequence	AUGUSTUS	CDS	1787193	1787612	1	-	0	ID=g14416.t1.CDS9;Parent=g14416.t1;
JASKUP010000057.1_Trichopoda_pennipes_isolate_NS2899_ptg000058l,_whole_genome_shotgun_sequence	AUGUSTUS	exon	1787193	1787612	.	-	.	ID=g14416.t1.exon9;Parent=g14416.t1;
JASKUP010000057.1_Trichopoda_pennipes_isolate_NS2899_ptg000058l,_whole_genome_shotgun_sequence	AUGUSTUS	intron	1787613	1796113	1	-	.	ID=g14416.t1.intron9;Parent=g14416.t1;
JASKUP010000057.1_Trichopoda_pennipes_isolate_NS2899_ptg000058l,_whole_genome_shotgun_sequence	AUGUSTUS	CDS	1796114	1796992	0.98	-	0	ID=g14416.t1.CDS10;Parent=g14416.t1;
JASKUP010000057.1_Trichopoda_pennipes_isolate_NS2899_ptg000058l,_whole_genome_shotgun_sequence	AUGUSTUS	exon	1796114	1796992	.	-	.	ID=g14416.t1.exon10;Parent=g14416.t1;
JASKUP010000057.1_Trichopoda_pennipes_isolate_NS2899_ptg000058l,_whole_genome_shotgun_sequence	AUGUSTUS	start_codon	1796990	1796992	.	-	0	ID=g14416.t1.start1;Parent=g14416.t1;
JASKUP010000057.1_Trichopoda_pennipes_isolate_NS2899_ptg000058l,_whole_genome_shotgun_sequence	AUGUSTUS	gene	1886109	1902819	.	+	.	ID=g14417;
JASKUP010000057.1_Trichopoda_pennipes_isolate_NS2899_ptg000058l,_whole_genome_shotgun_sequence	AUGUSTUS	mRNA	1886109	1902819	1	+	.	ID=g14417.t1;Parent=g14417;
JASKUP010000057.1_Trichopoda_pennipes_isolate_NS2899_ptg000058l,_whole_genome_shotgun_sequence	AUGUSTUS	start_codon	1886109	1886111	.	+	0	ID=g14417.t1.start1;Parent=g14417.t1;
JASKUP010000057.1_Trichopoda_pennipes_isolate_NS2899_ptg000058l,_whole_genome_shotgun_sequence	AUGUSTUS	CDS	1886109	1886313	1	+	0	ID=g14417.t1.CDS1;Parent=g14417.t1;
JASKUP010000057.1_Trichopoda_pennipes_isolate_NS2899_ptg000058l,_whole_genome_shotgun_sequence	AUGUSTUS	exon	1886109	1886313	.	+	.	ID=g14417.t1.exon1;Parent=g14417.t1;
JASKUP010000057.1_Trichopoda_pennipes_isolate_NS2899_ptg000058l,_whole_genome_shotgun_sequence	AUGUSTUS	intron	1886314	1897463	1	+	.	ID=g14417.t1.intron1;Parent=g14417.t1;
JASKUP010000057.1_Trichopoda_pennipes_isolate_NS2899_ptg000058l,_whole_genome_shotgun_sequence	AUGUSTUS	CDS	1897464	1897797	1	+	2	ID=g14417.t1.CDS2;Parent=g14417.t1;
JASKUP010000057.1_Trichopoda_pennipes_isolate_NS2899_ptg000058l,_whole_genome_shotgun_sequence	AUGUSTUS	exon	1897464	1897797	.	+	.	ID=g14417.t1.exon2;Parent=g14417.t1;
JASKUP010000057.1_Trichopoda_pennipes_isolate_NS2899_ptg000058l,_whole_genome_shotgun_sequence	AUGUSTUS	intron	1897798	1900194	1	+	.	ID=g14417.t1.intron2;Parent=g14417.t1;
JASKUP010000057.1_Trichopoda_pennipes_isolate_NS2899_ptg000058l,_whole_genome_shotgun_sequence	AUGUSTUS	CDS	1900195	1900776	1	+	1	ID=g14417.t1.CDS3;Parent=g14417.t1;
JASKUP010000057.1_Trichopoda_pennipes_isolate_NS2899_ptg000058l,_whole_genome_shotgun_sequence	AUGUSTUS	exon	1900195	1900776	.	+	.	ID=g14417.t1.exon3;Parent=g14417.t1;
JASKUP010000057.1_Trichopoda_pennipes_isolate_NS2899_ptg000058l,_whole_genome_shotgun_sequence	AUGUSTUS	intron	1900777	1901485	1	+	.	ID=g14417.t1.intron3;Parent=g14417.t1;
JASKUP010000057.1_Trichopoda_pennipes_isolate_NS2899_ptg000058l,_whole_genome_shotgun_sequence	AUGUSTUS	CDS	1901486	1901815	1	+	1	ID=g14417.t1.CDS4;Parent=g14417.t1;
JASKUP010000057.1_Trichopoda_pennipes_isolate_NS2899_ptg000058l,_whole_genome_shotgun_sequence	AUGUSTUS	exon	1901486	1901815	.	+	.	ID=g14417.t1.exon4;Parent=g14417.t1;
JASKUP010000057.1_Trichopoda_pennipes_isolate_NS2899_ptg000058l,_whole_genome_shotgun_sequence	AUGUSTUS	intron	1901816	1902240	1	+	.	ID=g14417.t1.intron4;Parent=g14417.t1;
JASKUP010000057.1_Trichopoda_pennipes_isolate_NS2899_ptg000058l,_whole_genome_shotgun_sequence	AUGUSTUS	CDS	1902241	1902352	1	+	1	ID=g14417.t1.CDS5;Parent=g14417.t1;
JASKUP010000057.1_Trichopoda_pennipes_isolate_NS2899_ptg000058l,_whole_genome_shotgun_sequence	AUGUSTUS	exon	1902241	1902352	.	+	.	ID=g14417.t1.exon5;Parent=g14417.t1;
JASKUP010000057.1_Trichopoda_pennipes_isolate_NS2899_ptg000058l,_whole_genome_shotgun_sequence	AUGUSTUS	intron	1902353	1902645	1	+	.	ID=g14417.t1.intron5;Parent=g14417.t1;
JASKUP010000057.1_Trichopoda_pennipes_isolate_NS2899_ptg000058l,_whole_genome_shotgun_sequence	AUGUSTUS	CDS	1902646	1902819	1	+	0	ID=g14417.t1.CDS6;Parent=g14417.t1;
JASKUP010000057.1_Trichopoda_pennipes_isolate_NS2899_ptg000058l,_whole_genome_shotgun_sequence	AUGUSTUS	exon	1902646	1902819	.	+	.	ID=g14417.t1.exon6;Parent=g14417.t1;
JASKUP010000057.1_Trichopoda_pennipes_isolate_NS2899_ptg000058l,_whole_genome_shotgun_sequence	AUGUSTUS	stop_codon	1902817	1902819	.	+	0	ID=g14417.t1.stop1;Parent=g14417.t1;
JASKUP010000057.1_Trichopoda_pennipes_isolate_NS2899_ptg000058l,_whole_genome_shotgun_sequence	GeneMark.hmm3	mRNA	1897505	1902819	.	+	.	ID=g14417.t2;Parent=g14417;
JASKUP010000057.1_Trichopoda_pennipes_isolate_NS2899_ptg000058l,_whole_genome_shotgun_sequence	GeneMark.hmm3	start_codon	1897505	1897507	.	+	0	ID=g14417.t2.start1;Parent=g14417.t2;
JASKUP010000057.1_Trichopoda_pennipes_isolate_NS2899_ptg000058l,_whole_genome_shotgun_sequence	GeneMark.hmm3	CDS	1897505	1897797	.	+	0	ID=g14417.t2.CDS1;Parent=g14417.t2;
JASKUP010000057.1_Trichopoda_pennipes_isolate_NS2899_ptg000058l,_whole_genome_shotgun_sequence	GeneMark.hmm3	exon	1897505	1897797	0	+	.	ID=g14417.t2.exon1;Parent=g14417.t2;
JASKUP010000057.1_Trichopoda_pennipes_isolate_NS2899_ptg000058l,_whole_genome_shotgun_sequence	GeneMark.hmm3	intron	1897798	1900194	.	+	1	ID=g14417.t2.intron1;Parent=g14417.t2;
JASKUP010000057.1_Trichopoda_pennipes_isolate_NS2899_ptg000058l,_whole_genome_shotgun_sequence	GeneMark.hmm3	CDS	1900195	1900776	.	+	1	ID=g14417.t2.CDS2;Parent=g14417.t2;
JASKUP010000057.1_Trichopoda_pennipes_isolate_NS2899_ptg000058l,_whole_genome_shotgun_sequence	GeneMark.hmm3	exon	1900195	1900776	0	+	.	ID=g14417.t2.exon2;Parent=g14417.t2;
JASKUP010000057.1_Trichopoda_pennipes_isolate_NS2899_ptg000058l,_whole_genome_shotgun_sequence	GeneMark.hmm3	intron	1900777	1901485	.	+	1	ID=g14417.t2.intron2;Parent=g14417.t2;
JASKUP010000057.1_Trichopoda_pennipes_isolate_NS2899_ptg000058l,_whole_genome_shotgun_sequence	GeneMark.hmm3	CDS	1901486	1901815	.	+	1	ID=g14417.t2.CDS3;Parent=g14417.t2;
JASKUP010000057.1_Trichopoda_pennipes_isolate_NS2899_ptg000058l,_whole_genome_shotgun_sequence	GeneMark.hmm3	exon	1901486	1901815	0	+	.	ID=g14417.t2.exon3;Parent=g14417.t2;
JASKUP010000057.1_Trichopoda_pennipes_isolate_NS2899_ptg000058l,_whole_genome_shotgun_sequence	GeneMark.hmm3	intron	1901816	1902240	.	+	1	ID=g14417.t2.intron3;Parent=g14417.t2;
JASKUP010000057.1_Trichopoda_pennipes_isolate_NS2899_ptg000058l,_whole_genome_shotgun_sequence	GeneMark.hmm3	CDS	1902241	1902352	.	+	1	ID=g14417.t2.CDS4;Parent=g14417.t2;
JASKUP010000057.1_Trichopoda_pennipes_isolate_NS2899_ptg000058l,_whole_genome_shotgun_sequence	GeneMark.hmm3	exon	1902241	1902352	0	+	.	ID=g14417.t2.exon4;Parent=g14417.t2;
JASKUP010000057.1_Trichopoda_pennipes_isolate_NS2899_ptg000058l,_whole_genome_shotgun_sequence	GeneMark.hmm3	intron	1902353	1902645	.	+	0	ID=g14417.t2.intron4;Parent=g14417.t2;
JASKUP010000057.1_Trichopoda_pennipes_isolate_NS2899_ptg000058l,_whole_genome_shotgun_sequence	GeneMark.hmm3	CDS	1902646	1902819	.	+	0	ID=g14417.t2.CDS5;Parent=g14417.t2;
JASKUP010000057.1_Trichopoda_pennipes_isolate_NS2899_ptg000058l,_whole_genome_shotgun_sequence	GeneMark.hmm3	exon	1902646	1902819	0	+	.	ID=g14417.t2.exon5;Parent=g14417.t2;
JASKUP010000057.1_Trichopoda_pennipes_isolate_NS2899_ptg000058l,_whole_genome_shotgun_sequence	GeneMark.hmm3	stop_codon	1902817	1902819	.	+	0	ID=g14417.t2.stop1;Parent=g14417.t2;
JASKUP010000057.1_Trichopoda_pennipes_isolate_NS2899_ptg000058l,_whole_genome_shotgun_sequence	AUGUSTUS	gene	1949363	1949647	.	+	.	ID=g14418;
JASKUP010000057.1_Trichopoda_pennipes_isolate_NS2899_ptg000058l,_whole_genome_shotgun_sequence	AUGUSTUS	mRNA	1949363	1949647	1	+	.	ID=g14418.t1;Parent=g14418;
JASKUP010000057.1_Trichopoda_pennipes_isolate_NS2899_ptg000058l,_whole_genome_shotgun_sequence	AUGUSTUS	start_codon	1949363	1949365	.	+	0	ID=g14418.t1.start1;Parent=g14418.t1;
JASKUP010000057.1_Trichopoda_pennipes_isolate_NS2899_ptg000058l,_whole_genome_shotgun_sequence	AUGUSTUS	CDS	1949363	1949647	1	+	0	ID=g14418.t1.CDS1;Parent=g14418.t1;
JASKUP010000057.1_Trichopoda_pennipes_isolate_NS2899_ptg000058l,_whole_genome_shotgun_sequence	AUGUSTUS	exon	1949363	1949647	.	+	.	ID=g14418.t1.exon1;Parent=g14418.t1;
JASKUP010000057.1_Trichopoda_pennipes_isolate_NS2899_ptg000058l,_whole_genome_shotgun_sequence	AUGUSTUS	stop_codon	1949645	1949647	.	+	0	ID=g14418.t1.stop1;Parent=g14418.t1;
JASKUP010000057.1_Trichopoda_pennipes_isolate_NS2899_ptg000058l,_whole_genome_shotgun_sequence	AUGUSTUS	gene	2063493	2066481	.	+	.	ID=g14419;
JASKUP010000057.1_Trichopoda_pennipes_isolate_NS2899_ptg000058l,_whole_genome_shotgun_sequence	AUGUSTUS	mRNA	2063493	2066481	0.88	+	.	ID=g14419.t1;Parent=g14419;
JASKUP010000057.1_Trichopoda_pennipes_isolate_NS2899_ptg000058l,_whole_genome_shotgun_sequence	AUGUSTUS	start_codon	2063493	2063495	.	+	0	ID=g14419.t1.start1;Parent=g14419.t1;
JASKUP010000057.1_Trichopoda_pennipes_isolate_NS2899_ptg000058l,_whole_genome_shotgun_sequence	AUGUSTUS	CDS	2063493	2065406	1	+	0	ID=g14419.t1.CDS1;Parent=g14419.t1;
JASKUP010000057.1_Trichopoda_pennipes_isolate_NS2899_ptg000058l,_whole_genome_shotgun_sequence	AUGUSTUS	exon	2063493	2065406	.	+	.	ID=g14419.t1.exon1;Parent=g14419.t1;
JASKUP010000057.1_Trichopoda_pennipes_isolate_NS2899_ptg000058l,_whole_genome_shotgun_sequence	AUGUSTUS	intron	2065407	2066388	0.89	+	.	ID=g14419.t1.intron1;Parent=g14419.t1;
JASKUP010000057.1_Trichopoda_pennipes_isolate_NS2899_ptg000058l,_whole_genome_shotgun_sequence	AUGUSTUS	CDS	2066389	2066481	0.88	+	0	ID=g14419.t1.CDS2;Parent=g14419.t1;
JASKUP010000057.1_Trichopoda_pennipes_isolate_NS2899_ptg000058l,_whole_genome_shotgun_sequence	AUGUSTUS	exon	2066389	2066481	.	+	.	ID=g14419.t1.exon2;Parent=g14419.t1;
JASKUP010000057.1_Trichopoda_pennipes_isolate_NS2899_ptg000058l,_whole_genome_shotgun_sequence	AUGUSTUS	stop_codon	2066479	2066481	.	+	0	ID=g14419.t1.stop1;Parent=g14419.t1;
JASKUP010000057.1_Trichopoda_pennipes_isolate_NS2899_ptg000058l,_whole_genome_shotgun_sequence	AUGUSTUS	gene	2266471	2326293	.	+	.	ID=g14420;
JASKUP010000057.1_Trichopoda_pennipes_isolate_NS2899_ptg000058l,_whole_genome_shotgun_sequence	AUGUSTUS	mRNA	2266471	2326293	0.52	+	.	ID=g14420.t1;Parent=g14420;
JASKUP010000057.1_Trichopoda_pennipes_isolate_NS2899_ptg000058l,_whole_genome_shotgun_sequence	AUGUSTUS	start_codon	2266471	2266473	.	+	0	ID=g14420.t1.start1;Parent=g14420.t1;
JASKUP010000057.1_Trichopoda_pennipes_isolate_NS2899_ptg000058l,_whole_genome_shotgun_sequence	AUGUSTUS	CDS	2266471	2266618	0.95	+	0	ID=g14420.t1.CDS1;Parent=g14420.t1;
JASKUP010000057.1_Trichopoda_pennipes_isolate_NS2899_ptg000058l,_whole_genome_shotgun_sequence	AUGUSTUS	exon	2266471	2266618	.	+	.	ID=g14420.t1.exon1;Parent=g14420.t1;
JASKUP010000057.1_Trichopoda_pennipes_isolate_NS2899_ptg000058l,_whole_genome_shotgun_sequence	AUGUSTUS	intron	2266619	2269815	1	+	.	ID=g14420.t1.intron1;Parent=g14420.t1;
JASKUP010000057.1_Trichopoda_pennipes_isolate_NS2899_ptg000058l,_whole_genome_shotgun_sequence	AUGUSTUS	CDS	2269816	2270301	1	+	2	ID=g14420.t1.CDS2;Parent=g14420.t1;
JASKUP010000057.1_Trichopoda_pennipes_isolate_NS2899_ptg000058l,_whole_genome_shotgun_sequence	AUGUSTUS	exon	2269816	2270301	.	+	.	ID=g14420.t1.exon2;Parent=g14420.t1;
JASKUP010000057.1_Trichopoda_pennipes_isolate_NS2899_ptg000058l,_whole_genome_shotgun_sequence	AUGUSTUS	intron	2270302	2272031	1	+	.	ID=g14420.t1.intron2;Parent=g14420.t1;
JASKUP010000057.1_Trichopoda_pennipes_isolate_NS2899_ptg000058l,_whole_genome_shotgun_sequence	AUGUSTUS	CDS	2272032	2272216	1	+	2	ID=g14420.t1.CDS3;Parent=g14420.t1;
JASKUP010000057.1_Trichopoda_pennipes_isolate_NS2899_ptg000058l,_whole_genome_shotgun_sequence	AUGUSTUS	exon	2272032	2272216	.	+	.	ID=g14420.t1.exon3;Parent=g14420.t1;
JASKUP010000057.1_Trichopoda_pennipes_isolate_NS2899_ptg000058l,_whole_genome_shotgun_sequence	AUGUSTUS	intron	2272217	2274004	1	+	.	ID=g14420.t1.intron3;Parent=g14420.t1;
JASKUP010000057.1_Trichopoda_pennipes_isolate_NS2899_ptg000058l,_whole_genome_shotgun_sequence	AUGUSTUS	CDS	2274005	2274742	1	+	0	ID=g14420.t1.CDS4;Parent=g14420.t1;
JASKUP010000057.1_Trichopoda_pennipes_isolate_NS2899_ptg000058l,_whole_genome_shotgun_sequence	AUGUSTUS	exon	2274005	2274742	.	+	.	ID=g14420.t1.exon4;Parent=g14420.t1;
JASKUP010000057.1_Trichopoda_pennipes_isolate_NS2899_ptg000058l,_whole_genome_shotgun_sequence	AUGUSTUS	intron	2274743	2281353	1	+	.	ID=g14420.t1.intron4;Parent=g14420.t1;
JASKUP010000057.1_Trichopoda_pennipes_isolate_NS2899_ptg000058l,_whole_genome_shotgun_sequence	AUGUSTUS	CDS	2281354	2281486	0.81	+	0	ID=g14420.t1.CDS5;Parent=g14420.t1;
JASKUP010000057.1_Trichopoda_pennipes_isolate_NS2899_ptg000058l,_whole_genome_shotgun_sequence	AUGUSTUS	exon	2281354	2281486	.	+	.	ID=g14420.t1.exon5;Parent=g14420.t1;
JASKUP010000057.1_Trichopoda_pennipes_isolate_NS2899_ptg000058l,_whole_genome_shotgun_sequence	AUGUSTUS	intron	2281487	2281549	0.55	+	.	ID=g14420.t1.intron5;Parent=g14420.t1;
JASKUP010000057.1_Trichopoda_pennipes_isolate_NS2899_ptg000058l,_whole_genome_shotgun_sequence	AUGUSTUS	CDS	2281550	2281897	0.55	+	2	ID=g14420.t1.CDS6;Parent=g14420.t1;
JASKUP010000057.1_Trichopoda_pennipes_isolate_NS2899_ptg000058l,_whole_genome_shotgun_sequence	AUGUSTUS	exon	2281550	2281897	.	+	.	ID=g14420.t1.exon6;Parent=g14420.t1;
JASKUP010000057.1_Trichopoda_pennipes_isolate_NS2899_ptg000058l,_whole_genome_shotgun_sequence	AUGUSTUS	intron	2281898	2293327	1	+	.	ID=g14420.t1.intron6;Parent=g14420.t1;
JASKUP010000057.1_Trichopoda_pennipes_isolate_NS2899_ptg000058l,_whole_genome_shotgun_sequence	AUGUSTUS	CDS	2293328	2293830	1	+	2	ID=g14420.t1.CDS7;Parent=g14420.t1;
JASKUP010000057.1_Trichopoda_pennipes_isolate_NS2899_ptg000058l,_whole_genome_shotgun_sequence	AUGUSTUS	exon	2293328	2293830	.	+	.	ID=g14420.t1.exon7;Parent=g14420.t1;
JASKUP010000057.1_Trichopoda_pennipes_isolate_NS2899_ptg000058l,_whole_genome_shotgun_sequence	AUGUSTUS	intron	2293831	2307014	1	+	.	ID=g14420.t1.intron7;Parent=g14420.t1;
JASKUP010000057.1_Trichopoda_pennipes_isolate_NS2899_ptg000058l,_whole_genome_shotgun_sequence	AUGUSTUS	CDS	2307015	2308209	1	+	0	ID=g14420.t1.CDS8;Parent=g14420.t1;
JASKUP010000057.1_Trichopoda_pennipes_isolate_NS2899_ptg000058l,_whole_genome_shotgun_sequence	AUGUSTUS	exon	2307015	2308209	.	+	.	ID=g14420.t1.exon8;Parent=g14420.t1;
JASKUP010000057.1_Trichopoda_pennipes_isolate_NS2899_ptg000058l,_whole_genome_shotgun_sequence	AUGUSTUS	intron	2308210	2309346	1	+	.	ID=g14420.t1.intron8;Parent=g14420.t1;
JASKUP010000057.1_Trichopoda_pennipes_isolate_NS2899_ptg000058l,_whole_genome_shotgun_sequence	AUGUSTUS	CDS	2309347	2309781	1	+	2	ID=g14420.t1.CDS9;Parent=g14420.t1;
JASKUP010000057.1_Trichopoda_pennipes_isolate_NS2899_ptg000058l,_whole_genome_shotgun_sequence	AUGUSTUS	exon	2309347	2309781	.	+	.	ID=g14420.t1.exon9;Parent=g14420.t1;
JASKUP010000057.1_Trichopoda_pennipes_isolate_NS2899_ptg000058l,_whole_genome_shotgun_sequence	AUGUSTUS	intron	2309782	2309921	1	+	.	ID=g14420.t1.intron9;Parent=g14420.t1;
JASKUP010000057.1_Trichopoda_pennipes_isolate_NS2899_ptg000058l,_whole_genome_shotgun_sequence	AUGUSTUS	CDS	2309922	2310294	1	+	2	ID=g14420.t1.CDS10;Parent=g14420.t1;
JASKUP010000057.1_Trichopoda_pennipes_isolate_NS2899_ptg000058l,_whole_genome_shotgun_sequence	AUGUSTUS	exon	2309922	2310294	.	+	.	ID=g14420.t1.exon10;Parent=g14420.t1;
JASKUP010000057.1_Trichopoda_pennipes_isolate_NS2899_ptg000058l,_whole_genome_shotgun_sequence	AUGUSTUS	intron	2310295	2321043	1	+	.	ID=g14420.t1.intron10;Parent=g14420.t1;
JASKUP010000057.1_Trichopoda_pennipes_isolate_NS2899_ptg000058l,_whole_genome_shotgun_sequence	AUGUSTUS	CDS	2321044	2322389	1	+	1	ID=g14420.t1.CDS11;Parent=g14420.t1;
JASKUP010000057.1_Trichopoda_pennipes_isolate_NS2899_ptg000058l,_whole_genome_shotgun_sequence	AUGUSTUS	exon	2321044	2322389	.	+	.	ID=g14420.t1.exon11;Parent=g14420.t1;
JASKUP010000057.1_Trichopoda_pennipes_isolate_NS2899_ptg000058l,_whole_genome_shotgun_sequence	AUGUSTUS	intron	2322390	2322790	1	+	.	ID=g14420.t1.intron11;Parent=g14420.t1;
JASKUP010000057.1_Trichopoda_pennipes_isolate_NS2899_ptg000058l,_whole_genome_shotgun_sequence	AUGUSTUS	CDS	2322791	2326293	1	+	2	ID=g14420.t1.CDS12;Parent=g14420.t1;
JASKUP010000057.1_Trichopoda_pennipes_isolate_NS2899_ptg000058l,_whole_genome_shotgun_sequence	AUGUSTUS	exon	2322791	2326293	.	+	.	ID=g14420.t1.exon12;Parent=g14420.t1;
JASKUP010000057.1_Trichopoda_pennipes_isolate_NS2899_ptg000058l,_whole_genome_shotgun_sequence	AUGUSTUS	stop_codon	2326291	2326293	.	+	0	ID=g14420.t1.stop1;Parent=g14420.t1;
JASKUP010000057.1_Trichopoda_pennipes_isolate_NS2899_ptg000058l,_whole_genome_shotgun_sequence	AUGUSTUS	gene	2582665	2584290	.	+	.	ID=g14421;
JASKUP010000057.1_Trichopoda_pennipes_isolate_NS2899_ptg000058l,_whole_genome_shotgun_sequence	AUGUSTUS	mRNA	2582665	2584290	1	+	.	ID=g14421.t1;Parent=g14421;
JASKUP010000057.1_Trichopoda_pennipes_isolate_NS2899_ptg000058l,_whole_genome_shotgun_sequence	AUGUSTUS	start_codon	2582665	2582667	.	+	0	ID=g14421.t1.start1;Parent=g14421.t1;
JASKUP010000057.1_Trichopoda_pennipes_isolate_NS2899_ptg000058l,_whole_genome_shotgun_sequence	AUGUSTUS	CDS	2582665	2582853	1	+	0	ID=g14421.t1.CDS1;Parent=g14421.t1;
JASKUP010000057.1_Trichopoda_pennipes_isolate_NS2899_ptg000058l,_whole_genome_shotgun_sequence	AUGUSTUS	exon	2582665	2582853	.	+	.	ID=g14421.t1.exon1;Parent=g14421.t1;
JASKUP010000057.1_Trichopoda_pennipes_isolate_NS2899_ptg000058l,_whole_genome_shotgun_sequence	AUGUSTUS	intron	2582854	2582908	1	+	.	ID=g14421.t1.intron1;Parent=g14421.t1;
JASKUP010000057.1_Trichopoda_pennipes_isolate_NS2899_ptg000058l,_whole_genome_shotgun_sequence	AUGUSTUS	CDS	2582909	2583030	1	+	0	ID=g14421.t1.CDS2;Parent=g14421.t1;
JASKUP010000057.1_Trichopoda_pennipes_isolate_NS2899_ptg000058l,_whole_genome_shotgun_sequence	AUGUSTUS	exon	2582909	2583030	.	+	.	ID=g14421.t1.exon2;Parent=g14421.t1;
JASKUP010000057.1_Trichopoda_pennipes_isolate_NS2899_ptg000058l,_whole_genome_shotgun_sequence	AUGUSTUS	intron	2583031	2583084	1	+	.	ID=g14421.t1.intron2;Parent=g14421.t1;
JASKUP010000057.1_Trichopoda_pennipes_isolate_NS2899_ptg000058l,_whole_genome_shotgun_sequence	AUGUSTUS	CDS	2583085	2583189	1	+	1	ID=g14421.t1.CDS3;Parent=g14421.t1;
JASKUP010000057.1_Trichopoda_pennipes_isolate_NS2899_ptg000058l,_whole_genome_shotgun_sequence	AUGUSTUS	exon	2583085	2583189	.	+	.	ID=g14421.t1.exon3;Parent=g14421.t1;
JASKUP010000057.1_Trichopoda_pennipes_isolate_NS2899_ptg000058l,_whole_genome_shotgun_sequence	AUGUSTUS	intron	2583190	2583965	1	+	.	ID=g14421.t1.intron3;Parent=g14421.t1;
JASKUP010000057.1_Trichopoda_pennipes_isolate_NS2899_ptg000058l,_whole_genome_shotgun_sequence	AUGUSTUS	CDS	2583966	2584051	1	+	1	ID=g14421.t1.CDS4;Parent=g14421.t1;
JASKUP010000057.1_Trichopoda_pennipes_isolate_NS2899_ptg000058l,_whole_genome_shotgun_sequence	AUGUSTUS	exon	2583966	2584051	.	+	.	ID=g14421.t1.exon4;Parent=g14421.t1;
JASKUP010000057.1_Trichopoda_pennipes_isolate_NS2899_ptg000058l,_whole_genome_shotgun_sequence	AUGUSTUS	intron	2584052	2584165	1	+	.	ID=g14421.t1.intron4;Parent=g14421.t1;
JASKUP010000057.1_Trichopoda_pennipes_isolate_NS2899_ptg000058l,_whole_genome_shotgun_sequence	AUGUSTUS	CDS	2584166	2584290	1	+	2	ID=g14421.t1.CDS5;Parent=g14421.t1;
JASKUP010000057.1_Trichopoda_pennipes_isolate_NS2899_ptg000058l,_whole_genome_shotgun_sequence	AUGUSTUS	exon	2584166	2584290	.	+	.	ID=g14421.t1.exon5;Parent=g14421.t1;
JASKUP010000057.1_Trichopoda_pennipes_isolate_NS2899_ptg000058l,_whole_genome_shotgun_sequence	AUGUSTUS	stop_codon	2584288	2584290	.	+	0	ID=g14421.t1.stop1;Parent=g14421.t1;
JASKUP010000057.1_Trichopoda_pennipes_isolate_NS2899_ptg000058l,_whole_genome_shotgun_sequence	AUGUSTUS	gene	2587248	2587865	.	+	.	ID=g14422;
JASKUP010000057.1_Trichopoda_pennipes_isolate_NS2899_ptg000058l,_whole_genome_shotgun_sequence	AUGUSTUS	mRNA	2587248	2587865	0.64	+	.	ID=g14422.t1;Parent=g14422;
JASKUP010000057.1_Trichopoda_pennipes_isolate_NS2899_ptg000058l,_whole_genome_shotgun_sequence	AUGUSTUS	start_codon	2587248	2587250	.	+	0	ID=g14422.t1.start1;Parent=g14422.t1;
JASKUP010000057.1_Trichopoda_pennipes_isolate_NS2899_ptg000058l,_whole_genome_shotgun_sequence	AUGUSTUS	CDS	2587248	2587305	0.64	+	0	ID=g14422.t1.CDS1;Parent=g14422.t1;
JASKUP010000057.1_Trichopoda_pennipes_isolate_NS2899_ptg000058l,_whole_genome_shotgun_sequence	AUGUSTUS	exon	2587248	2587305	.	+	.	ID=g14422.t1.exon1;Parent=g14422.t1;
JASKUP010000057.1_Trichopoda_pennipes_isolate_NS2899_ptg000058l,_whole_genome_shotgun_sequence	AUGUSTUS	intron	2587306	2587641	0.64	+	.	ID=g14422.t1.intron1;Parent=g14422.t1;
JASKUP010000057.1_Trichopoda_pennipes_isolate_NS2899_ptg000058l,_whole_genome_shotgun_sequence	AUGUSTUS	CDS	2587642	2587865	1	+	2	ID=g14422.t1.CDS2;Parent=g14422.t1;
JASKUP010000057.1_Trichopoda_pennipes_isolate_NS2899_ptg000058l,_whole_genome_shotgun_sequence	AUGUSTUS	exon	2587642	2587865	.	+	.	ID=g14422.t1.exon2;Parent=g14422.t1;
JASKUP010000057.1_Trichopoda_pennipes_isolate_NS2899_ptg000058l,_whole_genome_shotgun_sequence	AUGUSTUS	stop_codon	2587863	2587865	.	+	0	ID=g14422.t1.stop1;Parent=g14422.t1;
JASKUP010000057.1_Trichopoda_pennipes_isolate_NS2899_ptg000058l,_whole_genome_shotgun_sequence	AUGUSTUS	gene	2590879	2593293	.	-	.	ID=g14423;
JASKUP010000057.1_Trichopoda_pennipes_isolate_NS2899_ptg000058l,_whole_genome_shotgun_sequence	AUGUSTUS	mRNA	2590879	2593125	1	-	.	ID=g14423.t1;Parent=g14423;
JASKUP010000057.1_Trichopoda_pennipes_isolate_NS2899_ptg000058l,_whole_genome_shotgun_sequence	AUGUSTUS	stop_codon	2590879	2590881	.	-	0	ID=g14423.t1.stop1;Parent=g14423.t1;
JASKUP010000057.1_Trichopoda_pennipes_isolate_NS2899_ptg000058l,_whole_genome_shotgun_sequence	AUGUSTUS	CDS	2590879	2593125	1	-	0	ID=g14423.t1.CDS1;Parent=g14423.t1;
JASKUP010000057.1_Trichopoda_pennipes_isolate_NS2899_ptg000058l,_whole_genome_shotgun_sequence	AUGUSTUS	exon	2590879	2593125	.	-	.	ID=g14423.t1.exon1;Parent=g14423.t1;
JASKUP010000057.1_Trichopoda_pennipes_isolate_NS2899_ptg000058l,_whole_genome_shotgun_sequence	AUGUSTUS	start_codon	2593123	2593125	.	-	0	ID=g14423.t1.start1;Parent=g14423.t1;
JASKUP010000057.1_Trichopoda_pennipes_isolate_NS2899_ptg000058l,_whole_genome_shotgun_sequence	GeneMark.hmm3	mRNA	2590879	2593293	.	-	.	ID=g14423.t2;Parent=g14423;
JASKUP010000057.1_Trichopoda_pennipes_isolate_NS2899_ptg000058l,_whole_genome_shotgun_sequence	GeneMark.hmm3	CDS	2590879	2593293	.	-	0	ID=g14423.t2.CDS1;Parent=g14423.t2;
JASKUP010000057.1_Trichopoda_pennipes_isolate_NS2899_ptg000058l,_whole_genome_shotgun_sequence	GeneMark.hmm3	exon	2590879	2593293	.	-	0	ID=g14423.t2.exon1;Parent=g14423.t2;
JASKUP010000057.1_Trichopoda_pennipes_isolate_NS2899_ptg000058l,_whole_genome_shotgun_sequence	AUGUSTUS	gene	2593444	2594166	.	-	.	ID=g14424;
JASKUP010000057.1_Trichopoda_pennipes_isolate_NS2899_ptg000058l,_whole_genome_shotgun_sequence	AUGUSTUS	mRNA	2593444	2594166	0.69	-	.	ID=g14424.t1;Parent=g14424;
JASKUP010000057.1_Trichopoda_pennipes_isolate_NS2899_ptg000058l,_whole_genome_shotgun_sequence	AUGUSTUS	stop_codon	2593444	2593446	.	-	0	ID=g14424.t1.stop1;Parent=g14424.t1;
JASKUP010000057.1_Trichopoda_pennipes_isolate_NS2899_ptg000058l,_whole_genome_shotgun_sequence	AUGUSTUS	CDS	2593444	2593659	1	-	0	ID=g14424.t1.CDS1;Parent=g14424.t1;
JASKUP010000057.1_Trichopoda_pennipes_isolate_NS2899_ptg000058l,_whole_genome_shotgun_sequence	AUGUSTUS	exon	2593444	2593659	.	-	.	ID=g14424.t1.exon1;Parent=g14424.t1;
JASKUP010000057.1_Trichopoda_pennipes_isolate_NS2899_ptg000058l,_whole_genome_shotgun_sequence	AUGUSTUS	intron	2593660	2593730	1	-	.	ID=g14424.t1.intron1;Parent=g14424.t1;
JASKUP010000057.1_Trichopoda_pennipes_isolate_NS2899_ptg000058l,_whole_genome_shotgun_sequence	AUGUSTUS	CDS	2593731	2593812	1	-	1	ID=g14424.t1.CDS2;Parent=g14424.t1;
JASKUP010000057.1_Trichopoda_pennipes_isolate_NS2899_ptg000058l,_whole_genome_shotgun_sequence	AUGUSTUS	exon	2593731	2593812	.	-	.	ID=g14424.t1.exon2;Parent=g14424.t1;
JASKUP010000057.1_Trichopoda_pennipes_isolate_NS2899_ptg000058l,_whole_genome_shotgun_sequence	AUGUSTUS	intron	2593813	2593907	1	-	.	ID=g14424.t1.intron2;Parent=g14424.t1;
JASKUP010000057.1_Trichopoda_pennipes_isolate_NS2899_ptg000058l,_whole_genome_shotgun_sequence	AUGUSTUS	CDS	2593908	2593962	1	-	2	ID=g14424.t1.CDS3;Parent=g14424.t1;
JASKUP010000057.1_Trichopoda_pennipes_isolate_NS2899_ptg000058l,_whole_genome_shotgun_sequence	AUGUSTUS	exon	2593908	2593962	.	-	.	ID=g14424.t1.exon3;Parent=g14424.t1;
JASKUP010000057.1_Trichopoda_pennipes_isolate_NS2899_ptg000058l,_whole_genome_shotgun_sequence	AUGUSTUS	intron	2593963	2594120	0.69	-	.	ID=g14424.t1.intron3;Parent=g14424.t1;
JASKUP010000057.1_Trichopoda_pennipes_isolate_NS2899_ptg000058l,_whole_genome_shotgun_sequence	AUGUSTUS	CDS	2594121	2594166	0.69	-	0	ID=g14424.t1.CDS4;Parent=g14424.t1;
JASKUP010000057.1_Trichopoda_pennipes_isolate_NS2899_ptg000058l,_whole_genome_shotgun_sequence	AUGUSTUS	exon	2594121	2594166	.	-	.	ID=g14424.t1.exon4;Parent=g14424.t1;
JASKUP010000057.1_Trichopoda_pennipes_isolate_NS2899_ptg000058l,_whole_genome_shotgun_sequence	AUGUSTUS	start_codon	2594164	2594166	.	-	0	ID=g14424.t1.start1;Parent=g14424.t1;
JASKUP010000057.1_Trichopoda_pennipes_isolate_NS2899_ptg000058l,_whole_genome_shotgun_sequence	AUGUSTUS	gene	2599065	2600489	.	-	.	ID=g14425;
JASKUP010000057.1_Trichopoda_pennipes_isolate_NS2899_ptg000058l,_whole_genome_shotgun_sequence	AUGUSTUS	mRNA	2599065	2600489	1	-	.	ID=g14425.t1;Parent=g14425;
JASKUP010000057.1_Trichopoda_pennipes_isolate_NS2899_ptg000058l,_whole_genome_shotgun_sequence	AUGUSTUS	stop_codon	2599065	2599067	.	-	0	ID=g14425.t1.stop1;Parent=g14425.t1;
JASKUP010000057.1_Trichopoda_pennipes_isolate_NS2899_ptg000058l,_whole_genome_shotgun_sequence	AUGUSTUS	CDS	2599065	2600489	1	-	0	ID=g14425.t1.CDS1;Parent=g14425.t1;
JASKUP010000057.1_Trichopoda_pennipes_isolate_NS2899_ptg000058l,_whole_genome_shotgun_sequence	AUGUSTUS	exon	2599065	2600489	.	-	.	ID=g14425.t1.exon1;Parent=g14425.t1;
JASKUP010000057.1_Trichopoda_pennipes_isolate_NS2899_ptg000058l,_whole_genome_shotgun_sequence	AUGUSTUS	start_codon	2600487	2600489	.	-	0	ID=g14425.t1.start1;Parent=g14425.t1;
JASKUP010000057.1_Trichopoda_pennipes_isolate_NS2899_ptg000058l,_whole_genome_shotgun_sequence	AUGUSTUS	gene	2622273	2628048	.	-	.	ID=g14426;
JASKUP010000057.1_Trichopoda_pennipes_isolate_NS2899_ptg000058l,_whole_genome_shotgun_sequence	AUGUSTUS	mRNA	2622273	2628048	0.88	-	.	ID=g14426.t1;Parent=g14426;
JASKUP010000057.1_Trichopoda_pennipes_isolate_NS2899_ptg000058l,_whole_genome_shotgun_sequence	AUGUSTUS	stop_codon	2622273	2622275	.	-	0	ID=g14426.t1.stop1;Parent=g14426.t1;
JASKUP010000057.1_Trichopoda_pennipes_isolate_NS2899_ptg000058l,_whole_genome_shotgun_sequence	AUGUSTUS	CDS	2622273	2622424	0.88	-	2	ID=g14426.t1.CDS1;Parent=g14426.t1;
JASKUP010000057.1_Trichopoda_pennipes_isolate_NS2899_ptg000058l,_whole_genome_shotgun_sequence	AUGUSTUS	exon	2622273	2622424	.	-	.	ID=g14426.t1.exon1;Parent=g14426.t1;
JASKUP010000057.1_Trichopoda_pennipes_isolate_NS2899_ptg000058l,_whole_genome_shotgun_sequence	AUGUSTUS	intron	2622425	2627828	0.88	-	.	ID=g14426.t1.intron1;Parent=g14426.t1;
JASKUP010000057.1_Trichopoda_pennipes_isolate_NS2899_ptg000058l,_whole_genome_shotgun_sequence	AUGUSTUS	CDS	2627829	2628048	0.97	-	0	ID=g14426.t1.CDS2;Parent=g14426.t1;
JASKUP010000057.1_Trichopoda_pennipes_isolate_NS2899_ptg000058l,_whole_genome_shotgun_sequence	AUGUSTUS	exon	2627829	2628048	.	-	.	ID=g14426.t1.exon2;Parent=g14426.t1;
JASKUP010000057.1_Trichopoda_pennipes_isolate_NS2899_ptg000058l,_whole_genome_shotgun_sequence	AUGUSTUS	start_codon	2628046	2628048	.	-	0	ID=g14426.t1.start1;Parent=g14426.t1;
JASKUP010000057.1_Trichopoda_pennipes_isolate_NS2899_ptg000058l,_whole_genome_shotgun_sequence	AUGUSTUS	gene	2654725	2655386	.	-	.	ID=g14427;
JASKUP010000057.1_Trichopoda_pennipes_isolate_NS2899_ptg000058l,_whole_genome_shotgun_sequence	AUGUSTUS	mRNA	2654725	2655386	1	-	.	ID=g14427.t1;Parent=g14427;
JASKUP010000057.1_Trichopoda_pennipes_isolate_NS2899_ptg000058l,_whole_genome_shotgun_sequence	AUGUSTUS	stop_codon	2654725	2654727	.	-	0	ID=g14427.t1.stop1;Parent=g14427.t1;
JASKUP010000057.1_Trichopoda_pennipes_isolate_NS2899_ptg000058l,_whole_genome_shotgun_sequence	AUGUSTUS	CDS	2654725	2654752	1	-	1	ID=g14427.t1.CDS1;Parent=g14427.t1;
JASKUP010000057.1_Trichopoda_pennipes_isolate_NS2899_ptg000058l,_whole_genome_shotgun_sequence	AUGUSTUS	exon	2654725	2654752	.	-	.	ID=g14427.t1.exon1;Parent=g14427.t1;
JASKUP010000057.1_Trichopoda_pennipes_isolate_NS2899_ptg000058l,_whole_genome_shotgun_sequence	AUGUSTUS	intron	2654753	2654802	1	-	.	ID=g14427.t1.intron1;Parent=g14427.t1;
JASKUP010000057.1_Trichopoda_pennipes_isolate_NS2899_ptg000058l,_whole_genome_shotgun_sequence	AUGUSTUS	CDS	2654803	2655061	1	-	2	ID=g14427.t1.CDS2;Parent=g14427.t1;
JASKUP010000057.1_Trichopoda_pennipes_isolate_NS2899_ptg000058l,_whole_genome_shotgun_sequence	AUGUSTUS	exon	2654803	2655061	.	-	.	ID=g14427.t1.exon2;Parent=g14427.t1;
JASKUP010000057.1_Trichopoda_pennipes_isolate_NS2899_ptg000058l,_whole_genome_shotgun_sequence	AUGUSTUS	intron	2655062	2655115	1	-	.	ID=g14427.t1.intron2;Parent=g14427.t1;
JASKUP010000057.1_Trichopoda_pennipes_isolate_NS2899_ptg000058l,_whole_genome_shotgun_sequence	AUGUSTUS	CDS	2655116	2655271	1	-	2	ID=g14427.t1.CDS3;Parent=g14427.t1;
JASKUP010000057.1_Trichopoda_pennipes_isolate_NS2899_ptg000058l,_whole_genome_shotgun_sequence	AUGUSTUS	exon	2655116	2655271	.	-	.	ID=g14427.t1.exon3;Parent=g14427.t1;
JASKUP010000057.1_Trichopoda_pennipes_isolate_NS2899_ptg000058l,_whole_genome_shotgun_sequence	AUGUSTUS	intron	2655272	2655337	1	-	.	ID=g14427.t1.intron3;Parent=g14427.t1;
JASKUP010000057.1_Trichopoda_pennipes_isolate_NS2899_ptg000058l,_whole_genome_shotgun_sequence	AUGUSTUS	CDS	2655338	2655386	1	-	0	ID=g14427.t1.CDS4;Parent=g14427.t1;
JASKUP010000057.1_Trichopoda_pennipes_isolate_NS2899_ptg000058l,_whole_genome_shotgun_sequence	AUGUSTUS	exon	2655338	2655386	.	-	.	ID=g14427.t1.exon4;Parent=g14427.t1;
JASKUP010000057.1_Trichopoda_pennipes_isolate_NS2899_ptg000058l,_whole_genome_shotgun_sequence	AUGUSTUS	start_codon	2655384	2655386	.	-	0	ID=g14427.t1.start1;Parent=g14427.t1;
JASKUP010000057.1_Trichopoda_pennipes_isolate_NS2899_ptg000058l,_whole_genome_shotgun_sequence	AUGUSTUS	gene	2661595	2662458	.	+	.	ID=g14428;
JASKUP010000057.1_Trichopoda_pennipes_isolate_NS2899_ptg000058l,_whole_genome_shotgun_sequence	AUGUSTUS	mRNA	2661595	2662458	0.75	+	.	ID=g14428.t1;Parent=g14428;
JASKUP010000057.1_Trichopoda_pennipes_isolate_NS2899_ptg000058l,_whole_genome_shotgun_sequence	AUGUSTUS	start_codon	2661595	2661597	.	+	0	ID=g14428.t1.start1;Parent=g14428.t1;
JASKUP010000057.1_Trichopoda_pennipes_isolate_NS2899_ptg000058l,_whole_genome_shotgun_sequence	AUGUSTUS	CDS	2661595	2661724	1	+	0	ID=g14428.t1.CDS1;Parent=g14428.t1;
JASKUP010000057.1_Trichopoda_pennipes_isolate_NS2899_ptg000058l,_whole_genome_shotgun_sequence	AUGUSTUS	exon	2661595	2661724	.	+	.	ID=g14428.t1.exon1;Parent=g14428.t1;
JASKUP010000057.1_Trichopoda_pennipes_isolate_NS2899_ptg000058l,_whole_genome_shotgun_sequence	AUGUSTUS	intron	2661725	2661786	1	+	.	ID=g14428.t1.intron1;Parent=g14428.t1;
JASKUP010000057.1_Trichopoda_pennipes_isolate_NS2899_ptg000058l,_whole_genome_shotgun_sequence	AUGUSTUS	CDS	2661787	2661939	1	+	2	ID=g14428.t1.CDS2;Parent=g14428.t1;
JASKUP010000057.1_Trichopoda_pennipes_isolate_NS2899_ptg000058l,_whole_genome_shotgun_sequence	AUGUSTUS	exon	2661787	2661939	.	+	.	ID=g14428.t1.exon2;Parent=g14428.t1;
JASKUP010000057.1_Trichopoda_pennipes_isolate_NS2899_ptg000058l,_whole_genome_shotgun_sequence	AUGUSTUS	intron	2661940	2662339	0.75	+	.	ID=g14428.t1.intron2;Parent=g14428.t1;
JASKUP010000057.1_Trichopoda_pennipes_isolate_NS2899_ptg000058l,_whole_genome_shotgun_sequence	AUGUSTUS	CDS	2662340	2662458	0.75	+	2	ID=g14428.t1.CDS3;Parent=g14428.t1;
JASKUP010000057.1_Trichopoda_pennipes_isolate_NS2899_ptg000058l,_whole_genome_shotgun_sequence	AUGUSTUS	exon	2662340	2662458	.	+	.	ID=g14428.t1.exon3;Parent=g14428.t1;
JASKUP010000057.1_Trichopoda_pennipes_isolate_NS2899_ptg000058l,_whole_genome_shotgun_sequence	AUGUSTUS	stop_codon	2662456	2662458	.	+	0	ID=g14428.t1.stop1;Parent=g14428.t1;
JASKUP010000057.1_Trichopoda_pennipes_isolate_NS2899_ptg000058l,_whole_genome_shotgun_sequence	AUGUSTUS	gene	2670681	2679681	.	-	.	ID=g14429;
JASKUP010000057.1_Trichopoda_pennipes_isolate_NS2899_ptg000058l,_whole_genome_shotgun_sequence	AUGUSTUS	mRNA	2670681	2679681	1	-	.	ID=g14429.t1;Parent=g14429;
JASKUP010000057.1_Trichopoda_pennipes_isolate_NS2899_ptg000058l,_whole_genome_shotgun_sequence	AUGUSTUS	stop_codon	2670681	2670683	.	-	0	ID=g14429.t1.stop1;Parent=g14429.t1;
JASKUP010000057.1_Trichopoda_pennipes_isolate_NS2899_ptg000058l,_whole_genome_shotgun_sequence	AUGUSTUS	CDS	2670681	2670708	1	-	1	ID=g14429.t1.CDS1;Parent=g14429.t1;
JASKUP010000057.1_Trichopoda_pennipes_isolate_NS2899_ptg000058l,_whole_genome_shotgun_sequence	AUGUSTUS	exon	2670681	2670708	.	-	.	ID=g14429.t1.exon1;Parent=g14429.t1;
JASKUP010000057.1_Trichopoda_pennipes_isolate_NS2899_ptg000058l,_whole_genome_shotgun_sequence	AUGUSTUS	intron	2670709	2670782	1	-	.	ID=g14429.t1.intron1;Parent=g14429.t1;
JASKUP010000057.1_Trichopoda_pennipes_isolate_NS2899_ptg000058l,_whole_genome_shotgun_sequence	AUGUSTUS	CDS	2670783	2670892	1	-	0	ID=g14429.t1.CDS2;Parent=g14429.t1;
JASKUP010000057.1_Trichopoda_pennipes_isolate_NS2899_ptg000058l,_whole_genome_shotgun_sequence	AUGUSTUS	exon	2670783	2670892	.	-	.	ID=g14429.t1.exon2;Parent=g14429.t1;
JASKUP010000057.1_Trichopoda_pennipes_isolate_NS2899_ptg000058l,_whole_genome_shotgun_sequence	AUGUSTUS	intron	2670893	2670959	1	-	.	ID=g14429.t1.intron2;Parent=g14429.t1;
JASKUP010000057.1_Trichopoda_pennipes_isolate_NS2899_ptg000058l,_whole_genome_shotgun_sequence	AUGUSTUS	CDS	2670960	2671051	1	-	2	ID=g14429.t1.CDS3;Parent=g14429.t1;
JASKUP010000057.1_Trichopoda_pennipes_isolate_NS2899_ptg000058l,_whole_genome_shotgun_sequence	AUGUSTUS	exon	2670960	2671051	.	-	.	ID=g14429.t1.exon3;Parent=g14429.t1;
JASKUP010000057.1_Trichopoda_pennipes_isolate_NS2899_ptg000058l,_whole_genome_shotgun_sequence	AUGUSTUS	intron	2671052	2672459	1	-	.	ID=g14429.t1.intron3;Parent=g14429.t1;
JASKUP010000057.1_Trichopoda_pennipes_isolate_NS2899_ptg000058l,_whole_genome_shotgun_sequence	AUGUSTUS	CDS	2672460	2672680	1	-	1	ID=g14429.t1.CDS4;Parent=g14429.t1;
JASKUP010000057.1_Trichopoda_pennipes_isolate_NS2899_ptg000058l,_whole_genome_shotgun_sequence	AUGUSTUS	exon	2672460	2672680	.	-	.	ID=g14429.t1.exon4;Parent=g14429.t1;
JASKUP010000057.1_Trichopoda_pennipes_isolate_NS2899_ptg000058l,_whole_genome_shotgun_sequence	AUGUSTUS	intron	2672681	2672740	1	-	.	ID=g14429.t1.intron4;Parent=g14429.t1;
JASKUP010000057.1_Trichopoda_pennipes_isolate_NS2899_ptg000058l,_whole_genome_shotgun_sequence	AUGUSTUS	CDS	2672741	2672927	1	-	2	ID=g14429.t1.CDS5;Parent=g14429.t1;
JASKUP010000057.1_Trichopoda_pennipes_isolate_NS2899_ptg000058l,_whole_genome_shotgun_sequence	AUGUSTUS	exon	2672741	2672927	.	-	.	ID=g14429.t1.exon5;Parent=g14429.t1;
JASKUP010000057.1_Trichopoda_pennipes_isolate_NS2899_ptg000058l,_whole_genome_shotgun_sequence	AUGUSTUS	intron	2672928	2673082	1	-	.	ID=g14429.t1.intron5;Parent=g14429.t1;
JASKUP010000057.1_Trichopoda_pennipes_isolate_NS2899_ptg000058l,_whole_genome_shotgun_sequence	AUGUSTUS	CDS	2673083	2673182	1	-	0	ID=g14429.t1.CDS6;Parent=g14429.t1;
JASKUP010000057.1_Trichopoda_pennipes_isolate_NS2899_ptg000058l,_whole_genome_shotgun_sequence	AUGUSTUS	exon	2673083	2673182	.	-	.	ID=g14429.t1.exon6;Parent=g14429.t1;
JASKUP010000057.1_Trichopoda_pennipes_isolate_NS2899_ptg000058l,_whole_genome_shotgun_sequence	AUGUSTUS	intron	2673183	2673300	1	-	.	ID=g14429.t1.intron6;Parent=g14429.t1;
JASKUP010000057.1_Trichopoda_pennipes_isolate_NS2899_ptg000058l,_whole_genome_shotgun_sequence	AUGUSTUS	CDS	2673301	2673394	1	-	1	ID=g14429.t1.CDS7;Parent=g14429.t1;
JASKUP010000057.1_Trichopoda_pennipes_isolate_NS2899_ptg000058l,_whole_genome_shotgun_sequence	AUGUSTUS	exon	2673301	2673394	.	-	.	ID=g14429.t1.exon7;Parent=g14429.t1;
JASKUP010000057.1_Trichopoda_pennipes_isolate_NS2899_ptg000058l,_whole_genome_shotgun_sequence	AUGUSTUS	intron	2673395	2679607	1	-	.	ID=g14429.t1.intron7;Parent=g14429.t1;
JASKUP010000057.1_Trichopoda_pennipes_isolate_NS2899_ptg000058l,_whole_genome_shotgun_sequence	AUGUSTUS	CDS	2679608	2679681	1	-	0	ID=g14429.t1.CDS8;Parent=g14429.t1;
JASKUP010000057.1_Trichopoda_pennipes_isolate_NS2899_ptg000058l,_whole_genome_shotgun_sequence	AUGUSTUS	exon	2679608	2679681	.	-	.	ID=g14429.t1.exon8;Parent=g14429.t1;
JASKUP010000057.1_Trichopoda_pennipes_isolate_NS2899_ptg000058l,_whole_genome_shotgun_sequence	AUGUSTUS	start_codon	2679679	2679681	.	-	0	ID=g14429.t1.start1;Parent=g14429.t1;
JASKUP010000057.1_Trichopoda_pennipes_isolate_NS2899_ptg000058l,_whole_genome_shotgun_sequence	AUGUSTUS	gene	2681708	2683245	.	-	.	ID=g14430;
JASKUP010000057.1_Trichopoda_pennipes_isolate_NS2899_ptg000058l,_whole_genome_shotgun_sequence	AUGUSTUS	mRNA	2681708	2683245	1	-	.	ID=g14430.t1;Parent=g14430;
JASKUP010000057.1_Trichopoda_pennipes_isolate_NS2899_ptg000058l,_whole_genome_shotgun_sequence	AUGUSTUS	stop_codon	2681708	2681710	.	-	0	ID=g14430.t1.stop1;Parent=g14430.t1;
JASKUP010000057.1_Trichopoda_pennipes_isolate_NS2899_ptg000058l,_whole_genome_shotgun_sequence	AUGUSTUS	CDS	2681708	2682377	1	-	1	ID=g14430.t1.CDS1;Parent=g14430.t1;
JASKUP010000057.1_Trichopoda_pennipes_isolate_NS2899_ptg000058l,_whole_genome_shotgun_sequence	AUGUSTUS	exon	2681708	2682377	.	-	.	ID=g14430.t1.exon1;Parent=g14430.t1;
JASKUP010000057.1_Trichopoda_pennipes_isolate_NS2899_ptg000058l,_whole_genome_shotgun_sequence	AUGUSTUS	intron	2682378	2682434	1	-	.	ID=g14430.t1.intron1;Parent=g14430.t1;
JASKUP010000057.1_Trichopoda_pennipes_isolate_NS2899_ptg000058l,_whole_genome_shotgun_sequence	AUGUSTUS	CDS	2682435	2682576	1	-	2	ID=g14430.t1.CDS2;Parent=g14430.t1;
JASKUP010000057.1_Trichopoda_pennipes_isolate_NS2899_ptg000058l,_whole_genome_shotgun_sequence	AUGUSTUS	exon	2682435	2682576	.	-	.	ID=g14430.t1.exon2;Parent=g14430.t1;
JASKUP010000057.1_Trichopoda_pennipes_isolate_NS2899_ptg000058l,_whole_genome_shotgun_sequence	AUGUSTUS	intron	2682577	2682625	1	-	.	ID=g14430.t1.intron2;Parent=g14430.t1;
JASKUP010000057.1_Trichopoda_pennipes_isolate_NS2899_ptg000058l,_whole_genome_shotgun_sequence	AUGUSTUS	CDS	2682626	2682882	1	-	1	ID=g14430.t1.CDS3;Parent=g14430.t1;
JASKUP010000057.1_Trichopoda_pennipes_isolate_NS2899_ptg000058l,_whole_genome_shotgun_sequence	AUGUSTUS	exon	2682626	2682882	.	-	.	ID=g14430.t1.exon3;Parent=g14430.t1;
JASKUP010000057.1_Trichopoda_pennipes_isolate_NS2899_ptg000058l,_whole_genome_shotgun_sequence	AUGUSTUS	intron	2682883	2682958	1	-	.	ID=g14430.t1.intron3;Parent=g14430.t1;
JASKUP010000057.1_Trichopoda_pennipes_isolate_NS2899_ptg000058l,_whole_genome_shotgun_sequence	AUGUSTUS	CDS	2682959	2683245	1	-	0	ID=g14430.t1.CDS4;Parent=g14430.t1;
JASKUP010000057.1_Trichopoda_pennipes_isolate_NS2899_ptg000058l,_whole_genome_shotgun_sequence	AUGUSTUS	exon	2682959	2683245	.	-	.	ID=g14430.t1.exon4;Parent=g14430.t1;
JASKUP010000057.1_Trichopoda_pennipes_isolate_NS2899_ptg000058l,_whole_genome_shotgun_sequence	AUGUSTUS	start_codon	2683243	2683245	.	-	0	ID=g14430.t1.start1;Parent=g14430.t1;
JASKUP010000057.1_Trichopoda_pennipes_isolate_NS2899_ptg000058l,_whole_genome_shotgun_sequence	AUGUSTUS	gene	2685351	2686079	.	+	.	ID=g14431;
JASKUP010000057.1_Trichopoda_pennipes_isolate_NS2899_ptg000058l,_whole_genome_shotgun_sequence	AUGUSTUS	mRNA	2685351	2686079	1	+	.	ID=g14431.t1;Parent=g14431;
JASKUP010000057.1_Trichopoda_pennipes_isolate_NS2899_ptg000058l,_whole_genome_shotgun_sequence	AUGUSTUS	start_codon	2685351	2685353	.	+	0	ID=g14431.t1.start1;Parent=g14431.t1;
JASKUP010000057.1_Trichopoda_pennipes_isolate_NS2899_ptg000058l,_whole_genome_shotgun_sequence	AUGUSTUS	CDS	2685351	2686079	1	+	0	ID=g14431.t1.CDS1;Parent=g14431.t1;
JASKUP010000057.1_Trichopoda_pennipes_isolate_NS2899_ptg000058l,_whole_genome_shotgun_sequence	AUGUSTUS	exon	2685351	2686079	.	+	.	ID=g14431.t1.exon1;Parent=g14431.t1;
JASKUP010000057.1_Trichopoda_pennipes_isolate_NS2899_ptg000058l,_whole_genome_shotgun_sequence	AUGUSTUS	stop_codon	2686077	2686079	.	+	0	ID=g14431.t1.stop1;Parent=g14431.t1;
JASKUP010000057.1_Trichopoda_pennipes_isolate_NS2899_ptg000058l,_whole_genome_shotgun_sequence	AUGUSTUS	gene	2687119	2689157	.	-	.	ID=g14432;
JASKUP010000057.1_Trichopoda_pennipes_isolate_NS2899_ptg000058l,_whole_genome_shotgun_sequence	AUGUSTUS	mRNA	2687119	2689157	1	-	.	ID=g14432.t1;Parent=g14432;
JASKUP010000057.1_Trichopoda_pennipes_isolate_NS2899_ptg000058l,_whole_genome_shotgun_sequence	AUGUSTUS	stop_codon	2687119	2687121	.	-	0	ID=g14432.t1.stop1;Parent=g14432.t1;
JASKUP010000057.1_Trichopoda_pennipes_isolate_NS2899_ptg000058l,_whole_genome_shotgun_sequence	AUGUSTUS	CDS	2687119	2687272	1	-	1	ID=g14432.t1.CDS1;Parent=g14432.t1;
JASKUP010000057.1_Trichopoda_pennipes_isolate_NS2899_ptg000058l,_whole_genome_shotgun_sequence	AUGUSTUS	exon	2687119	2687272	.	-	.	ID=g14432.t1.exon1;Parent=g14432.t1;
JASKUP010000057.1_Trichopoda_pennipes_isolate_NS2899_ptg000058l,_whole_genome_shotgun_sequence	AUGUSTUS	intron	2687273	2687332	1	-	.	ID=g14432.t1.intron1;Parent=g14432.t1;
JASKUP010000057.1_Trichopoda_pennipes_isolate_NS2899_ptg000058l,_whole_genome_shotgun_sequence	AUGUSTUS	CDS	2687333	2687924	1	-	2	ID=g14432.t1.CDS2;Parent=g14432.t1;
JASKUP010000057.1_Trichopoda_pennipes_isolate_NS2899_ptg000058l,_whole_genome_shotgun_sequence	AUGUSTUS	exon	2687333	2687924	.	-	.	ID=g14432.t1.exon2;Parent=g14432.t1;
JASKUP010000057.1_Trichopoda_pennipes_isolate_NS2899_ptg000058l,_whole_genome_shotgun_sequence	AUGUSTUS	intron	2687925	2688061	1	-	.	ID=g14432.t1.intron2;Parent=g14432.t1;
JASKUP010000057.1_Trichopoda_pennipes_isolate_NS2899_ptg000058l,_whole_genome_shotgun_sequence	AUGUSTUS	CDS	2688062	2688270	1	-	1	ID=g14432.t1.CDS3;Parent=g14432.t1;
JASKUP010000057.1_Trichopoda_pennipes_isolate_NS2899_ptg000058l,_whole_genome_shotgun_sequence	AUGUSTUS	exon	2688062	2688270	.	-	.	ID=g14432.t1.exon3;Parent=g14432.t1;
JASKUP010000057.1_Trichopoda_pennipes_isolate_NS2899_ptg000058l,_whole_genome_shotgun_sequence	AUGUSTUS	intron	2688271	2688324	1	-	.	ID=g14432.t1.intron3;Parent=g14432.t1;
JASKUP010000057.1_Trichopoda_pennipes_isolate_NS2899_ptg000058l,_whole_genome_shotgun_sequence	AUGUSTUS	CDS	2688325	2688536	1	-	0	ID=g14432.t1.CDS4;Parent=g14432.t1;
JASKUP010000057.1_Trichopoda_pennipes_isolate_NS2899_ptg000058l,_whole_genome_shotgun_sequence	AUGUSTUS	exon	2688325	2688536	.	-	.	ID=g14432.t1.exon4;Parent=g14432.t1;
JASKUP010000057.1_Trichopoda_pennipes_isolate_NS2899_ptg000058l,_whole_genome_shotgun_sequence	AUGUSTUS	intron	2688537	2688835	1	-	.	ID=g14432.t1.intron4;Parent=g14432.t1;
JASKUP010000057.1_Trichopoda_pennipes_isolate_NS2899_ptg000058l,_whole_genome_shotgun_sequence	AUGUSTUS	CDS	2688836	2688927	1	-	2	ID=g14432.t1.CDS5;Parent=g14432.t1;
JASKUP010000057.1_Trichopoda_pennipes_isolate_NS2899_ptg000058l,_whole_genome_shotgun_sequence	AUGUSTUS	exon	2688836	2688927	.	-	.	ID=g14432.t1.exon5;Parent=g14432.t1;
JASKUP010000057.1_Trichopoda_pennipes_isolate_NS2899_ptg000058l,_whole_genome_shotgun_sequence	AUGUSTUS	intron	2688928	2689042	1	-	.	ID=g14432.t1.intron5;Parent=g14432.t1;
JASKUP010000057.1_Trichopoda_pennipes_isolate_NS2899_ptg000058l,_whole_genome_shotgun_sequence	AUGUSTUS	CDS	2689043	2689157	1	-	0	ID=g14432.t1.CDS6;Parent=g14432.t1;
JASKUP010000057.1_Trichopoda_pennipes_isolate_NS2899_ptg000058l,_whole_genome_shotgun_sequence	AUGUSTUS	exon	2689043	2689157	.	-	.	ID=g14432.t1.exon6;Parent=g14432.t1;
JASKUP010000057.1_Trichopoda_pennipes_isolate_NS2899_ptg000058l,_whole_genome_shotgun_sequence	AUGUSTUS	start_codon	2689155	2689157	.	-	0	ID=g14432.t1.start1;Parent=g14432.t1;
JASKUP010000057.1_Trichopoda_pennipes_isolate_NS2899_ptg000058l,_whole_genome_shotgun_sequence	AUGUSTUS	gene	2698681	2701536	.	+	.	ID=g14433;
JASKUP010000057.1_Trichopoda_pennipes_isolate_NS2899_ptg000058l,_whole_genome_shotgun_sequence	AUGUSTUS	mRNA	2698681	2701536	0.72	+	.	ID=g14433.t1;Parent=g14433;
JASKUP010000057.1_Trichopoda_pennipes_isolate_NS2899_ptg000058l,_whole_genome_shotgun_sequence	AUGUSTUS	start_codon	2698681	2698683	.	+	0	ID=g14433.t1.start1;Parent=g14433.t1;
JASKUP010000057.1_Trichopoda_pennipes_isolate_NS2899_ptg000058l,_whole_genome_shotgun_sequence	AUGUSTUS	CDS	2698681	2698751	0.76	+	0	ID=g14433.t1.CDS1;Parent=g14433.t1;
JASKUP010000057.1_Trichopoda_pennipes_isolate_NS2899_ptg000058l,_whole_genome_shotgun_sequence	AUGUSTUS	exon	2698681	2698751	.	+	.	ID=g14433.t1.exon1;Parent=g14433.t1;
JASKUP010000057.1_Trichopoda_pennipes_isolate_NS2899_ptg000058l,_whole_genome_shotgun_sequence	AUGUSTUS	intron	2698752	2698939	0.72	+	.	ID=g14433.t1.intron1;Parent=g14433.t1;
JASKUP010000057.1_Trichopoda_pennipes_isolate_NS2899_ptg000058l,_whole_genome_shotgun_sequence	AUGUSTUS	CDS	2698940	2700141	0.94	+	1	ID=g14433.t1.CDS2;Parent=g14433.t1;
JASKUP010000057.1_Trichopoda_pennipes_isolate_NS2899_ptg000058l,_whole_genome_shotgun_sequence	AUGUSTUS	exon	2698940	2700141	.	+	.	ID=g14433.t1.exon2;Parent=g14433.t1;
JASKUP010000057.1_Trichopoda_pennipes_isolate_NS2899_ptg000058l,_whole_genome_shotgun_sequence	AUGUSTUS	intron	2700142	2700878	1	+	.	ID=g14433.t1.intron2;Parent=g14433.t1;
JASKUP010000057.1_Trichopoda_pennipes_isolate_NS2899_ptg000058l,_whole_genome_shotgun_sequence	AUGUSTUS	CDS	2700879	2701162	1	+	2	ID=g14433.t1.CDS3;Parent=g14433.t1;
JASKUP010000057.1_Trichopoda_pennipes_isolate_NS2899_ptg000058l,_whole_genome_shotgun_sequence	AUGUSTUS	exon	2700879	2701162	.	+	.	ID=g14433.t1.exon3;Parent=g14433.t1;
JASKUP010000057.1_Trichopoda_pennipes_isolate_NS2899_ptg000058l,_whole_genome_shotgun_sequence	AUGUSTUS	intron	2701163	2701449	1	+	.	ID=g14433.t1.intron3;Parent=g14433.t1;
JASKUP010000057.1_Trichopoda_pennipes_isolate_NS2899_ptg000058l,_whole_genome_shotgun_sequence	AUGUSTUS	CDS	2701450	2701536	1	+	0	ID=g14433.t1.CDS4;Parent=g14433.t1;
JASKUP010000057.1_Trichopoda_pennipes_isolate_NS2899_ptg000058l,_whole_genome_shotgun_sequence	AUGUSTUS	exon	2701450	2701536	.	+	.	ID=g14433.t1.exon4;Parent=g14433.t1;
JASKUP010000057.1_Trichopoda_pennipes_isolate_NS2899_ptg000058l,_whole_genome_shotgun_sequence	AUGUSTUS	stop_codon	2701534	2701536	.	+	0	ID=g14433.t1.stop1;Parent=g14433.t1;
JASKUP010000057.1_Trichopoda_pennipes_isolate_NS2899_ptg000058l,_whole_genome_shotgun_sequence	AUGUSTUS	mRNA	2698866	2701536	0.96	+	.	ID=g14433.t2;Parent=g14433;
JASKUP010000057.1_Trichopoda_pennipes_isolate_NS2899_ptg000058l,_whole_genome_shotgun_sequence	AUGUSTUS	start_codon	2698866	2698868	.	+	0	ID=g14433.t2.start1;Parent=g14433.t2;
JASKUP010000057.1_Trichopoda_pennipes_isolate_NS2899_ptg000058l,_whole_genome_shotgun_sequence	AUGUSTUS	CDS	2698866	2700141	0.96	+	0	ID=g14433.t2.CDS1;Parent=g14433.t2;
JASKUP010000057.1_Trichopoda_pennipes_isolate_NS2899_ptg000058l,_whole_genome_shotgun_sequence	AUGUSTUS	exon	2698866	2700141	.	+	.	ID=g14433.t2.exon1;Parent=g14433.t2;
JASKUP010000057.1_Trichopoda_pennipes_isolate_NS2899_ptg000058l,_whole_genome_shotgun_sequence	AUGUSTUS	intron	2700142	2700878	0.96	+	.	ID=g14433.t2.intron1;Parent=g14433.t2;
JASKUP010000057.1_Trichopoda_pennipes_isolate_NS2899_ptg000058l,_whole_genome_shotgun_sequence	AUGUSTUS	CDS	2700879	2701162	1	+	2	ID=g14433.t2.CDS2;Parent=g14433.t2;
JASKUP010000057.1_Trichopoda_pennipes_isolate_NS2899_ptg000058l,_whole_genome_shotgun_sequence	AUGUSTUS	exon	2700879	2701162	.	+	.	ID=g14433.t2.exon2;Parent=g14433.t2;
JASKUP010000057.1_Trichopoda_pennipes_isolate_NS2899_ptg000058l,_whole_genome_shotgun_sequence	AUGUSTUS	intron	2701163	2701449	1	+	.	ID=g14433.t2.intron2;Parent=g14433.t2;
JASKUP010000057.1_Trichopoda_pennipes_isolate_NS2899_ptg000058l,_whole_genome_shotgun_sequence	AUGUSTUS	CDS	2701450	2701536	1	+	0	ID=g14433.t2.CDS3;Parent=g14433.t2;
JASKUP010000057.1_Trichopoda_pennipes_isolate_NS2899_ptg000058l,_whole_genome_shotgun_sequence	AUGUSTUS	exon	2701450	2701536	.	+	.	ID=g14433.t2.exon3;Parent=g14433.t2;
JASKUP010000057.1_Trichopoda_pennipes_isolate_NS2899_ptg000058l,_whole_genome_shotgun_sequence	AUGUSTUS	stop_codon	2701534	2701536	.	+	0	ID=g14433.t2.stop1;Parent=g14433.t2;
JASKUP010000057.1_Trichopoda_pennipes_isolate_NS2899_ptg000058l,_whole_genome_shotgun_sequence	AUGUSTUS	gene	2720684	2724721	.	-	.	ID=g14434;
JASKUP010000057.1_Trichopoda_pennipes_isolate_NS2899_ptg000058l,_whole_genome_shotgun_sequence	AUGUSTUS	mRNA	2720684	2724721	1	-	.	ID=g14434.t1;Parent=g14434;
JASKUP010000057.1_Trichopoda_pennipes_isolate_NS2899_ptg000058l,_whole_genome_shotgun_sequence	AUGUSTUS	stop_codon	2720684	2720686	.	-	0	ID=g14434.t1.stop1;Parent=g14434.t1;
JASKUP010000057.1_Trichopoda_pennipes_isolate_NS2899_ptg000058l,_whole_genome_shotgun_sequence	AUGUSTUS	CDS	2720684	2721348	1	-	2	ID=g14434.t1.CDS1;Parent=g14434.t1;
JASKUP010000057.1_Trichopoda_pennipes_isolate_NS2899_ptg000058l,_whole_genome_shotgun_sequence	AUGUSTUS	exon	2720684	2721348	.	-	.	ID=g14434.t1.exon1;Parent=g14434.t1;
JASKUP010000057.1_Trichopoda_pennipes_isolate_NS2899_ptg000058l,_whole_genome_shotgun_sequence	AUGUSTUS	intron	2721349	2722017	1	-	.	ID=g14434.t1.intron1;Parent=g14434.t1;
JASKUP010000057.1_Trichopoda_pennipes_isolate_NS2899_ptg000058l,_whole_genome_shotgun_sequence	AUGUSTUS	CDS	2722018	2722645	1	-	0	ID=g14434.t1.CDS2;Parent=g14434.t1;
JASKUP010000057.1_Trichopoda_pennipes_isolate_NS2899_ptg000058l,_whole_genome_shotgun_sequence	AUGUSTUS	exon	2722018	2722645	.	-	.	ID=g14434.t1.exon2;Parent=g14434.t1;
JASKUP010000057.1_Trichopoda_pennipes_isolate_NS2899_ptg000058l,_whole_genome_shotgun_sequence	AUGUSTUS	intron	2722646	2724208	1	-	.	ID=g14434.t1.intron2;Parent=g14434.t1;
JASKUP010000057.1_Trichopoda_pennipes_isolate_NS2899_ptg000058l,_whole_genome_shotgun_sequence	AUGUSTUS	CDS	2724209	2724721	1	-	0	ID=g14434.t1.CDS3;Parent=g14434.t1;
JASKUP010000057.1_Trichopoda_pennipes_isolate_NS2899_ptg000058l,_whole_genome_shotgun_sequence	AUGUSTUS	exon	2724209	2724721	.	-	.	ID=g14434.t1.exon3;Parent=g14434.t1;
JASKUP010000057.1_Trichopoda_pennipes_isolate_NS2899_ptg000058l,_whole_genome_shotgun_sequence	AUGUSTUS	start_codon	2724719	2724721	.	-	0	ID=g14434.t1.start1;Parent=g14434.t1;
JASKUP010000057.1_Trichopoda_pennipes_isolate_NS2899_ptg000058l,_whole_genome_shotgun_sequence	AUGUSTUS	gene	2750092	2789010	.	+	.	ID=g14435;
JASKUP010000057.1_Trichopoda_pennipes_isolate_NS2899_ptg000058l,_whole_genome_shotgun_sequence	AUGUSTUS	mRNA	2750092	2789010	0.02	+	.	ID=g14435.t1;Parent=g14435;
JASKUP010000057.1_Trichopoda_pennipes_isolate_NS2899_ptg000058l,_whole_genome_shotgun_sequence	AUGUSTUS	start_codon	2750092	2750094	.	+	0	ID=g14435.t1.start1;Parent=g14435.t1;
JASKUP010000057.1_Trichopoda_pennipes_isolate_NS2899_ptg000058l,_whole_genome_shotgun_sequence	AUGUSTUS	CDS	2750092	2750155	0.96	+	0	ID=g14435.t1.CDS1;Parent=g14435.t1;
JASKUP010000057.1_Trichopoda_pennipes_isolate_NS2899_ptg000058l,_whole_genome_shotgun_sequence	AUGUSTUS	exon	2750092	2750155	.	+	.	ID=g14435.t1.exon1;Parent=g14435.t1;
JASKUP010000057.1_Trichopoda_pennipes_isolate_NS2899_ptg000058l,_whole_genome_shotgun_sequence	AUGUSTUS	intron	2750156	2750379	0.97	+	.	ID=g14435.t1.intron1;Parent=g14435.t1;
JASKUP010000057.1_Trichopoda_pennipes_isolate_NS2899_ptg000058l,_whole_genome_shotgun_sequence	AUGUSTUS	CDS	2750380	2750650	0.97	+	2	ID=g14435.t1.CDS2;Parent=g14435.t1;
JASKUP010000057.1_Trichopoda_pennipes_isolate_NS2899_ptg000058l,_whole_genome_shotgun_sequence	AUGUSTUS	exon	2750380	2750650	.	+	.	ID=g14435.t1.exon2;Parent=g14435.t1;
JASKUP010000057.1_Trichopoda_pennipes_isolate_NS2899_ptg000058l,_whole_genome_shotgun_sequence	AUGUSTUS	intron	2750651	2751155	1	+	.	ID=g14435.t1.intron2;Parent=g14435.t1;
JASKUP010000057.1_Trichopoda_pennipes_isolate_NS2899_ptg000058l,_whole_genome_shotgun_sequence	AUGUSTUS	CDS	2751156	2751424	0.98	+	1	ID=g14435.t1.CDS3;Parent=g14435.t1;
JASKUP010000057.1_Trichopoda_pennipes_isolate_NS2899_ptg000058l,_whole_genome_shotgun_sequence	AUGUSTUS	exon	2751156	2751424	.	+	.	ID=g14435.t1.exon3;Parent=g14435.t1;
JASKUP010000057.1_Trichopoda_pennipes_isolate_NS2899_ptg000058l,_whole_genome_shotgun_sequence	AUGUSTUS	intron	2751425	2751497	0.98	+	.	ID=g14435.t1.intron3;Parent=g14435.t1;
JASKUP010000057.1_Trichopoda_pennipes_isolate_NS2899_ptg000058l,_whole_genome_shotgun_sequence	AUGUSTUS	CDS	2751498	2751624	0.98	+	2	ID=g14435.t1.CDS4;Parent=g14435.t1;
JASKUP010000057.1_Trichopoda_pennipes_isolate_NS2899_ptg000058l,_whole_genome_shotgun_sequence	AUGUSTUS	exon	2751498	2751624	.	+	.	ID=g14435.t1.exon4;Parent=g14435.t1;
JASKUP010000057.1_Trichopoda_pennipes_isolate_NS2899_ptg000058l,_whole_genome_shotgun_sequence	AUGUSTUS	intron	2751625	2751792	0.96	+	.	ID=g14435.t1.intron4;Parent=g14435.t1;
JASKUP010000057.1_Trichopoda_pennipes_isolate_NS2899_ptg000058l,_whole_genome_shotgun_sequence	AUGUSTUS	CDS	2751793	2751912	0.98	+	1	ID=g14435.t1.CDS5;Parent=g14435.t1;
JASKUP010000057.1_Trichopoda_pennipes_isolate_NS2899_ptg000058l,_whole_genome_shotgun_sequence	AUGUSTUS	exon	2751793	2751912	.	+	.	ID=g14435.t1.exon5;Parent=g14435.t1;
JASKUP010000057.1_Trichopoda_pennipes_isolate_NS2899_ptg000058l,_whole_genome_shotgun_sequence	AUGUSTUS	intron	2751913	2752901	0.98	+	.	ID=g14435.t1.intron5;Parent=g14435.t1;
JASKUP010000057.1_Trichopoda_pennipes_isolate_NS2899_ptg000058l,_whole_genome_shotgun_sequence	AUGUSTUS	CDS	2752902	2753064	1	+	1	ID=g14435.t1.CDS6;Parent=g14435.t1;
JASKUP010000057.1_Trichopoda_pennipes_isolate_NS2899_ptg000058l,_whole_genome_shotgun_sequence	AUGUSTUS	exon	2752902	2753064	.	+	.	ID=g14435.t1.exon6;Parent=g14435.t1;
JASKUP010000057.1_Trichopoda_pennipes_isolate_NS2899_ptg000058l,_whole_genome_shotgun_sequence	AUGUSTUS	intron	2753065	2753435	1	+	.	ID=g14435.t1.intron6;Parent=g14435.t1;
JASKUP010000057.1_Trichopoda_pennipes_isolate_NS2899_ptg000058l,_whole_genome_shotgun_sequence	AUGUSTUS	CDS	2753436	2753579	1	+	0	ID=g14435.t1.CDS7;Parent=g14435.t1;
JASKUP010000057.1_Trichopoda_pennipes_isolate_NS2899_ptg000058l,_whole_genome_shotgun_sequence	AUGUSTUS	exon	2753436	2753579	.	+	.	ID=g14435.t1.exon7;Parent=g14435.t1;
JASKUP010000057.1_Trichopoda_pennipes_isolate_NS2899_ptg000058l,_whole_genome_shotgun_sequence	AUGUSTUS	intron	2753580	2758722	0.89	+	.	ID=g14435.t1.intron7;Parent=g14435.t1;
JASKUP010000057.1_Trichopoda_pennipes_isolate_NS2899_ptg000058l,_whole_genome_shotgun_sequence	AUGUSTUS	CDS	2758723	2758959	1	+	0	ID=g14435.t1.CDS8;Parent=g14435.t1;
JASKUP010000057.1_Trichopoda_pennipes_isolate_NS2899_ptg000058l,_whole_genome_shotgun_sequence	AUGUSTUS	exon	2758723	2758959	.	+	.	ID=g14435.t1.exon8;Parent=g14435.t1;
JASKUP010000057.1_Trichopoda_pennipes_isolate_NS2899_ptg000058l,_whole_genome_shotgun_sequence	AUGUSTUS	intron	2758960	2759023	1	+	.	ID=g14435.t1.intron8;Parent=g14435.t1;
JASKUP010000057.1_Trichopoda_pennipes_isolate_NS2899_ptg000058l,_whole_genome_shotgun_sequence	AUGUSTUS	CDS	2759024	2759221	0.88	+	0	ID=g14435.t1.CDS9;Parent=g14435.t1;
JASKUP010000057.1_Trichopoda_pennipes_isolate_NS2899_ptg000058l,_whole_genome_shotgun_sequence	AUGUSTUS	exon	2759024	2759221	.	+	.	ID=g14435.t1.exon9;Parent=g14435.t1;
JASKUP010000057.1_Trichopoda_pennipes_isolate_NS2899_ptg000058l,_whole_genome_shotgun_sequence	AUGUSTUS	intron	2759222	2759285	0.88	+	.	ID=g14435.t1.intron9;Parent=g14435.t1;
JASKUP010000057.1_Trichopoda_pennipes_isolate_NS2899_ptg000058l,_whole_genome_shotgun_sequence	AUGUSTUS	CDS	2759286	2759845	1	+	0	ID=g14435.t1.CDS10;Parent=g14435.t1;
JASKUP010000057.1_Trichopoda_pennipes_isolate_NS2899_ptg000058l,_whole_genome_shotgun_sequence	AUGUSTUS	exon	2759286	2759845	.	+	.	ID=g14435.t1.exon10;Parent=g14435.t1;
JASKUP010000057.1_Trichopoda_pennipes_isolate_NS2899_ptg000058l,_whole_genome_shotgun_sequence	AUGUSTUS	intron	2759846	2759901	1	+	.	ID=g14435.t1.intron10;Parent=g14435.t1;
JASKUP010000057.1_Trichopoda_pennipes_isolate_NS2899_ptg000058l,_whole_genome_shotgun_sequence	AUGUSTUS	CDS	2759902	2760283	0.98	+	1	ID=g14435.t1.CDS11;Parent=g14435.t1;
JASKUP010000057.1_Trichopoda_pennipes_isolate_NS2899_ptg000058l,_whole_genome_shotgun_sequence	AUGUSTUS	exon	2759902	2760283	.	+	.	ID=g14435.t1.exon11;Parent=g14435.t1;
JASKUP010000057.1_Trichopoda_pennipes_isolate_NS2899_ptg000058l,_whole_genome_shotgun_sequence	AUGUSTUS	intron	2760284	2762827	0.98	+	.	ID=g14435.t1.intron11;Parent=g14435.t1;
JASKUP010000057.1_Trichopoda_pennipes_isolate_NS2899_ptg000058l,_whole_genome_shotgun_sequence	AUGUSTUS	CDS	2762828	2763497	0.76	+	0	ID=g14435.t1.CDS12;Parent=g14435.t1;
JASKUP010000057.1_Trichopoda_pennipes_isolate_NS2899_ptg000058l,_whole_genome_shotgun_sequence	AUGUSTUS	exon	2762828	2763497	.	+	.	ID=g14435.t1.exon12;Parent=g14435.t1;
JASKUP010000057.1_Trichopoda_pennipes_isolate_NS2899_ptg000058l,_whole_genome_shotgun_sequence	AUGUSTUS	intron	2763498	2764339	0.77	+	.	ID=g14435.t1.intron12;Parent=g14435.t1;
JASKUP010000057.1_Trichopoda_pennipes_isolate_NS2899_ptg000058l,_whole_genome_shotgun_sequence	AUGUSTUS	CDS	2764340	2765117	0.99	+	2	ID=g14435.t1.CDS13;Parent=g14435.t1;
JASKUP010000057.1_Trichopoda_pennipes_isolate_NS2899_ptg000058l,_whole_genome_shotgun_sequence	AUGUSTUS	exon	2764340	2765117	.	+	.	ID=g14435.t1.exon13;Parent=g14435.t1;
JASKUP010000057.1_Trichopoda_pennipes_isolate_NS2899_ptg000058l,_whole_genome_shotgun_sequence	AUGUSTUS	intron	2765118	2765175	1	+	.	ID=g14435.t1.intron13;Parent=g14435.t1;
JASKUP010000057.1_Trichopoda_pennipes_isolate_NS2899_ptg000058l,_whole_genome_shotgun_sequence	AUGUSTUS	CDS	2765176	2765330	1	+	1	ID=g14435.t1.CDS14;Parent=g14435.t1;
JASKUP010000057.1_Trichopoda_pennipes_isolate_NS2899_ptg000058l,_whole_genome_shotgun_sequence	AUGUSTUS	exon	2765176	2765330	.	+	.	ID=g14435.t1.exon14;Parent=g14435.t1;
JASKUP010000057.1_Trichopoda_pennipes_isolate_NS2899_ptg000058l,_whole_genome_shotgun_sequence	AUGUSTUS	intron	2765331	2765610	1	+	.	ID=g14435.t1.intron14;Parent=g14435.t1;
JASKUP010000057.1_Trichopoda_pennipes_isolate_NS2899_ptg000058l,_whole_genome_shotgun_sequence	AUGUSTUS	CDS	2765611	2765781	1	+	2	ID=g14435.t1.CDS15;Parent=g14435.t1;
JASKUP010000057.1_Trichopoda_pennipes_isolate_NS2899_ptg000058l,_whole_genome_shotgun_sequence	AUGUSTUS	exon	2765611	2765781	.	+	.	ID=g14435.t1.exon15;Parent=g14435.t1;
JASKUP010000057.1_Trichopoda_pennipes_isolate_NS2899_ptg000058l,_whole_genome_shotgun_sequence	AUGUSTUS	intron	2765782	2765843	0.96	+	.	ID=g14435.t1.intron15;Parent=g14435.t1;
JASKUP010000057.1_Trichopoda_pennipes_isolate_NS2899_ptg000058l,_whole_genome_shotgun_sequence	AUGUSTUS	CDS	2765844	2765908	0.96	+	2	ID=g14435.t1.CDS16;Parent=g14435.t1;
JASKUP010000057.1_Trichopoda_pennipes_isolate_NS2899_ptg000058l,_whole_genome_shotgun_sequence	AUGUSTUS	exon	2765844	2765908	.	+	.	ID=g14435.t1.exon16;Parent=g14435.t1;
JASKUP010000057.1_Trichopoda_pennipes_isolate_NS2899_ptg000058l,_whole_genome_shotgun_sequence	AUGUSTUS	intron	2765909	2765979	1	+	.	ID=g14435.t1.intron16;Parent=g14435.t1;
JASKUP010000057.1_Trichopoda_pennipes_isolate_NS2899_ptg000058l,_whole_genome_shotgun_sequence	AUGUSTUS	CDS	2765980	2766129	0.92	+	0	ID=g14435.t1.CDS17;Parent=g14435.t1;
JASKUP010000057.1_Trichopoda_pennipes_isolate_NS2899_ptg000058l,_whole_genome_shotgun_sequence	AUGUSTUS	exon	2765980	2766129	.	+	.	ID=g14435.t1.exon17;Parent=g14435.t1;
JASKUP010000057.1_Trichopoda_pennipes_isolate_NS2899_ptg000058l,_whole_genome_shotgun_sequence	AUGUSTUS	intron	2766130	2766184	0.92	+	.	ID=g14435.t1.intron17;Parent=g14435.t1;
JASKUP010000057.1_Trichopoda_pennipes_isolate_NS2899_ptg000058l,_whole_genome_shotgun_sequence	AUGUSTUS	CDS	2766185	2766668	0.54	+	0	ID=g14435.t1.CDS18;Parent=g14435.t1;
JASKUP010000057.1_Trichopoda_pennipes_isolate_NS2899_ptg000058l,_whole_genome_shotgun_sequence	AUGUSTUS	exon	2766185	2766668	.	+	.	ID=g14435.t1.exon18;Parent=g14435.t1;
JASKUP010000057.1_Trichopoda_pennipes_isolate_NS2899_ptg000058l,_whole_genome_shotgun_sequence	AUGUSTUS	intron	2766669	2768570	0.51	+	.	ID=g14435.t1.intron18;Parent=g14435.t1;
JASKUP010000057.1_Trichopoda_pennipes_isolate_NS2899_ptg000058l,_whole_genome_shotgun_sequence	AUGUSTUS	CDS	2768571	2768722	1	+	2	ID=g14435.t1.CDS19;Parent=g14435.t1;
JASKUP010000057.1_Trichopoda_pennipes_isolate_NS2899_ptg000058l,_whole_genome_shotgun_sequence	AUGUSTUS	exon	2768571	2768722	.	+	.	ID=g14435.t1.exon19;Parent=g14435.t1;
JASKUP010000057.1_Trichopoda_pennipes_isolate_NS2899_ptg000058l,_whole_genome_shotgun_sequence	AUGUSTUS	intron	2768723	2772396	0.69	+	.	ID=g14435.t1.intron19;Parent=g14435.t1;
JASKUP010000057.1_Trichopoda_pennipes_isolate_NS2899_ptg000058l,_whole_genome_shotgun_sequence	AUGUSTUS	CDS	2772397	2772550	0.69	+	0	ID=g14435.t1.CDS20;Parent=g14435.t1;
JASKUP010000057.1_Trichopoda_pennipes_isolate_NS2899_ptg000058l,_whole_genome_shotgun_sequence	AUGUSTUS	exon	2772397	2772550	.	+	.	ID=g14435.t1.exon20;Parent=g14435.t1;
JASKUP010000057.1_Trichopoda_pennipes_isolate_NS2899_ptg000058l,_whole_genome_shotgun_sequence	AUGUSTUS	intron	2772551	2772633	1	+	.	ID=g14435.t1.intron20;Parent=g14435.t1;
JASKUP010000057.1_Trichopoda_pennipes_isolate_NS2899_ptg000058l,_whole_genome_shotgun_sequence	AUGUSTUS	CDS	2772634	2772853	0.75	+	2	ID=g14435.t1.CDS21;Parent=g14435.t1;
JASKUP010000057.1_Trichopoda_pennipes_isolate_NS2899_ptg000058l,_whole_genome_shotgun_sequence	AUGUSTUS	exon	2772634	2772853	.	+	.	ID=g14435.t1.exon21;Parent=g14435.t1;
JASKUP010000057.1_Trichopoda_pennipes_isolate_NS2899_ptg000058l,_whole_genome_shotgun_sequence	AUGUSTUS	intron	2772854	2774307	0.75	+	.	ID=g14435.t1.intron21;Parent=g14435.t1;
JASKUP010000057.1_Trichopoda_pennipes_isolate_NS2899_ptg000058l,_whole_genome_shotgun_sequence	AUGUSTUS	CDS	2774308	2774580	0.7	+	1	ID=g14435.t1.CDS22;Parent=g14435.t1;
JASKUP010000057.1_Trichopoda_pennipes_isolate_NS2899_ptg000058l,_whole_genome_shotgun_sequence	AUGUSTUS	exon	2774308	2774580	.	+	.	ID=g14435.t1.exon22;Parent=g14435.t1;
JASKUP010000057.1_Trichopoda_pennipes_isolate_NS2899_ptg000058l,_whole_genome_shotgun_sequence	AUGUSTUS	intron	2774581	2774817	0.76	+	.	ID=g14435.t1.intron22;Parent=g14435.t1;
JASKUP010000057.1_Trichopoda_pennipes_isolate_NS2899_ptg000058l,_whole_genome_shotgun_sequence	AUGUSTUS	CDS	2774818	2774862	0.48	+	1	ID=g14435.t1.CDS23;Parent=g14435.t1;
JASKUP010000057.1_Trichopoda_pennipes_isolate_NS2899_ptg000058l,_whole_genome_shotgun_sequence	AUGUSTUS	exon	2774818	2774862	.	+	.	ID=g14435.t1.exon23;Parent=g14435.t1;
JASKUP010000057.1_Trichopoda_pennipes_isolate_NS2899_ptg000058l,_whole_genome_shotgun_sequence	AUGUSTUS	intron	2774863	2777051	0.33	+	.	ID=g14435.t1.intron23;Parent=g14435.t1;
JASKUP010000057.1_Trichopoda_pennipes_isolate_NS2899_ptg000058l,_whole_genome_shotgun_sequence	AUGUSTUS	CDS	2777052	2777165	0.45	+	1	ID=g14435.t1.CDS24;Parent=g14435.t1;
JASKUP010000057.1_Trichopoda_pennipes_isolate_NS2899_ptg000058l,_whole_genome_shotgun_sequence	AUGUSTUS	exon	2777052	2777165	.	+	.	ID=g14435.t1.exon24;Parent=g14435.t1;
JASKUP010000057.1_Trichopoda_pennipes_isolate_NS2899_ptg000058l,_whole_genome_shotgun_sequence	AUGUSTUS	intron	2777166	2782965	0.79	+	.	ID=g14435.t1.intron24;Parent=g14435.t1;
JASKUP010000057.1_Trichopoda_pennipes_isolate_NS2899_ptg000058l,_whole_genome_shotgun_sequence	AUGUSTUS	CDS	2782966	2783101	0.96	+	1	ID=g14435.t1.CDS25;Parent=g14435.t1;
JASKUP010000057.1_Trichopoda_pennipes_isolate_NS2899_ptg000058l,_whole_genome_shotgun_sequence	AUGUSTUS	exon	2782966	2783101	.	+	.	ID=g14435.t1.exon25;Parent=g14435.t1;
JASKUP010000057.1_Trichopoda_pennipes_isolate_NS2899_ptg000058l,_whole_genome_shotgun_sequence	AUGUSTUS	intron	2783102	2783403	0.96	+	.	ID=g14435.t1.intron25;Parent=g14435.t1;
JASKUP010000057.1_Trichopoda_pennipes_isolate_NS2899_ptg000058l,_whole_genome_shotgun_sequence	AUGUSTUS	CDS	2783404	2783678	0.96	+	0	ID=g14435.t1.CDS26;Parent=g14435.t1;
JASKUP010000057.1_Trichopoda_pennipes_isolate_NS2899_ptg000058l,_whole_genome_shotgun_sequence	AUGUSTUS	exon	2783404	2783678	.	+	.	ID=g14435.t1.exon26;Parent=g14435.t1;
JASKUP010000057.1_Trichopoda_pennipes_isolate_NS2899_ptg000058l,_whole_genome_shotgun_sequence	AUGUSTUS	intron	2783679	2783735	0.99	+	.	ID=g14435.t1.intron26;Parent=g14435.t1;
JASKUP010000057.1_Trichopoda_pennipes_isolate_NS2899_ptg000058l,_whole_genome_shotgun_sequence	AUGUSTUS	CDS	2783736	2783828	1	+	1	ID=g14435.t1.CDS27;Parent=g14435.t1;
JASKUP010000057.1_Trichopoda_pennipes_isolate_NS2899_ptg000058l,_whole_genome_shotgun_sequence	AUGUSTUS	exon	2783736	2783828	.	+	.	ID=g14435.t1.exon27;Parent=g14435.t1;
JASKUP010000057.1_Trichopoda_pennipes_isolate_NS2899_ptg000058l,_whole_genome_shotgun_sequence	AUGUSTUS	intron	2783829	2783944	0.97	+	.	ID=g14435.t1.intron27;Parent=g14435.t1;
JASKUP010000057.1_Trichopoda_pennipes_isolate_NS2899_ptg000058l,_whole_genome_shotgun_sequence	AUGUSTUS	CDS	2783945	2784235	0.97	+	1	ID=g14435.t1.CDS28;Parent=g14435.t1;
JASKUP010000057.1_Trichopoda_pennipes_isolate_NS2899_ptg000058l,_whole_genome_shotgun_sequence	AUGUSTUS	exon	2783945	2784235	.	+	.	ID=g14435.t1.exon28;Parent=g14435.t1;
JASKUP010000057.1_Trichopoda_pennipes_isolate_NS2899_ptg000058l,_whole_genome_shotgun_sequence	AUGUSTUS	intron	2784236	2784332	1	+	.	ID=g14435.t1.intron28;Parent=g14435.t1;
JASKUP010000057.1_Trichopoda_pennipes_isolate_NS2899_ptg000058l,_whole_genome_shotgun_sequence	AUGUSTUS	CDS	2784333	2784470	1	+	1	ID=g14435.t1.CDS29;Parent=g14435.t1;
JASKUP010000057.1_Trichopoda_pennipes_isolate_NS2899_ptg000058l,_whole_genome_shotgun_sequence	AUGUSTUS	exon	2784333	2784470	.	+	.	ID=g14435.t1.exon29;Parent=g14435.t1;
JASKUP010000057.1_Trichopoda_pennipes_isolate_NS2899_ptg000058l,_whole_genome_shotgun_sequence	AUGUSTUS	intron	2784471	2784533	0.56	+	.	ID=g14435.t1.intron29;Parent=g14435.t1;
JASKUP010000057.1_Trichopoda_pennipes_isolate_NS2899_ptg000058l,_whole_genome_shotgun_sequence	AUGUSTUS	CDS	2784534	2784678	0.56	+	1	ID=g14435.t1.CDS30;Parent=g14435.t1;
JASKUP010000057.1_Trichopoda_pennipes_isolate_NS2899_ptg000058l,_whole_genome_shotgun_sequence	AUGUSTUS	exon	2784534	2784678	.	+	.	ID=g14435.t1.exon30;Parent=g14435.t1;
JASKUP010000057.1_Trichopoda_pennipes_isolate_NS2899_ptg000058l,_whole_genome_shotgun_sequence	AUGUSTUS	intron	2784679	2784744	0.57	+	.	ID=g14435.t1.intron30;Parent=g14435.t1;
JASKUP010000057.1_Trichopoda_pennipes_isolate_NS2899_ptg000058l,_whole_genome_shotgun_sequence	AUGUSTUS	CDS	2784745	2785118	0.57	+	0	ID=g14435.t1.CDS31;Parent=g14435.t1;
JASKUP010000057.1_Trichopoda_pennipes_isolate_NS2899_ptg000058l,_whole_genome_shotgun_sequence	AUGUSTUS	exon	2784745	2785118	.	+	.	ID=g14435.t1.exon31;Parent=g14435.t1;
JASKUP010000057.1_Trichopoda_pennipes_isolate_NS2899_ptg000058l,_whole_genome_shotgun_sequence	AUGUSTUS	intron	2785119	2785190	0.99	+	.	ID=g14435.t1.intron31;Parent=g14435.t1;
JASKUP010000057.1_Trichopoda_pennipes_isolate_NS2899_ptg000058l,_whole_genome_shotgun_sequence	AUGUSTUS	CDS	2785191	2785744	0.97	+	1	ID=g14435.t1.CDS32;Parent=g14435.t1;
JASKUP010000057.1_Trichopoda_pennipes_isolate_NS2899_ptg000058l,_whole_genome_shotgun_sequence	AUGUSTUS	exon	2785191	2785744	.	+	.	ID=g14435.t1.exon32;Parent=g14435.t1;
JASKUP010000057.1_Trichopoda_pennipes_isolate_NS2899_ptg000058l,_whole_genome_shotgun_sequence	AUGUSTUS	intron	2785745	2786564	0.97	+	.	ID=g14435.t1.intron32;Parent=g14435.t1;
JASKUP010000057.1_Trichopoda_pennipes_isolate_NS2899_ptg000058l,_whole_genome_shotgun_sequence	AUGUSTUS	CDS	2786565	2786837	0.99	+	2	ID=g14435.t1.CDS33;Parent=g14435.t1;
JASKUP010000057.1_Trichopoda_pennipes_isolate_NS2899_ptg000058l,_whole_genome_shotgun_sequence	AUGUSTUS	exon	2786565	2786837	.	+	.	ID=g14435.t1.exon33;Parent=g14435.t1;
JASKUP010000057.1_Trichopoda_pennipes_isolate_NS2899_ptg000058l,_whole_genome_shotgun_sequence	AUGUSTUS	intron	2786838	2786906	0.99	+	.	ID=g14435.t1.intron33;Parent=g14435.t1;
JASKUP010000057.1_Trichopoda_pennipes_isolate_NS2899_ptg000058l,_whole_genome_shotgun_sequence	AUGUSTUS	CDS	2786907	2787108	0.99	+	2	ID=g14435.t1.CDS34;Parent=g14435.t1;
JASKUP010000057.1_Trichopoda_pennipes_isolate_NS2899_ptg000058l,_whole_genome_shotgun_sequence	AUGUSTUS	exon	2786907	2787108	.	+	.	ID=g14435.t1.exon34;Parent=g14435.t1;
JASKUP010000057.1_Trichopoda_pennipes_isolate_NS2899_ptg000058l,_whole_genome_shotgun_sequence	AUGUSTUS	intron	2787109	2787190	1	+	.	ID=g14435.t1.intron34;Parent=g14435.t1;
JASKUP010000057.1_Trichopoda_pennipes_isolate_NS2899_ptg000058l,_whole_genome_shotgun_sequence	AUGUSTUS	CDS	2787191	2787332	1	+	1	ID=g14435.t1.CDS35;Parent=g14435.t1;
JASKUP010000057.1_Trichopoda_pennipes_isolate_NS2899_ptg000058l,_whole_genome_shotgun_sequence	AUGUSTUS	exon	2787191	2787332	.	+	.	ID=g14435.t1.exon35;Parent=g14435.t1;
JASKUP010000057.1_Trichopoda_pennipes_isolate_NS2899_ptg000058l,_whole_genome_shotgun_sequence	AUGUSTUS	intron	2787333	2788824	1	+	.	ID=g14435.t1.intron35;Parent=g14435.t1;
JASKUP010000057.1_Trichopoda_pennipes_isolate_NS2899_ptg000058l,_whole_genome_shotgun_sequence	AUGUSTUS	CDS	2788825	2789010	1	+	0	ID=g14435.t1.CDS36;Parent=g14435.t1;
JASKUP010000057.1_Trichopoda_pennipes_isolate_NS2899_ptg000058l,_whole_genome_shotgun_sequence	AUGUSTUS	exon	2788825	2789010	.	+	.	ID=g14435.t1.exon36;Parent=g14435.t1;
JASKUP010000057.1_Trichopoda_pennipes_isolate_NS2899_ptg000058l,_whole_genome_shotgun_sequence	AUGUSTUS	stop_codon	2789008	2789010	.	+	0	ID=g14435.t1.stop1;Parent=g14435.t1;
JASKUP010000057.1_Trichopoda_pennipes_isolate_NS2899_ptg000058l,_whole_genome_shotgun_sequence	AUGUSTUS	gene	2799153	2799503	.	-	.	ID=g14436;
JASKUP010000057.1_Trichopoda_pennipes_isolate_NS2899_ptg000058l,_whole_genome_shotgun_sequence	AUGUSTUS	mRNA	2799153	2799503	1	-	.	ID=g14436.t1;Parent=g14436;
JASKUP010000057.1_Trichopoda_pennipes_isolate_NS2899_ptg000058l,_whole_genome_shotgun_sequence	AUGUSTUS	stop_codon	2799153	2799155	.	-	0	ID=g14436.t1.stop1;Parent=g14436.t1;
JASKUP010000057.1_Trichopoda_pennipes_isolate_NS2899_ptg000058l,_whole_genome_shotgun_sequence	AUGUSTUS	CDS	2799153	2799503	1	-	0	ID=g14436.t1.CDS1;Parent=g14436.t1;
JASKUP010000057.1_Trichopoda_pennipes_isolate_NS2899_ptg000058l,_whole_genome_shotgun_sequence	AUGUSTUS	exon	2799153	2799503	.	-	.	ID=g14436.t1.exon1;Parent=g14436.t1;
JASKUP010000057.1_Trichopoda_pennipes_isolate_NS2899_ptg000058l,_whole_genome_shotgun_sequence	AUGUSTUS	start_codon	2799501	2799503	.	-	0	ID=g14436.t1.start1;Parent=g14436.t1;
JASKUP010000057.1_Trichopoda_pennipes_isolate_NS2899_ptg000058l,_whole_genome_shotgun_sequence	AUGUSTUS	gene	2800293	2811551	.	-	.	ID=g14437;
JASKUP010000057.1_Trichopoda_pennipes_isolate_NS2899_ptg000058l,_whole_genome_shotgun_sequence	AUGUSTUS	mRNA	2800293	2811551	1	-	.	ID=g14437.t1;Parent=g14437;
JASKUP010000057.1_Trichopoda_pennipes_isolate_NS2899_ptg000058l,_whole_genome_shotgun_sequence	AUGUSTUS	stop_codon	2800293	2800295	.	-	0	ID=g14437.t1.stop1;Parent=g14437.t1;
JASKUP010000057.1_Trichopoda_pennipes_isolate_NS2899_ptg000058l,_whole_genome_shotgun_sequence	AUGUSTUS	CDS	2800293	2800475	1	-	0	ID=g14437.t1.CDS1;Parent=g14437.t1;
JASKUP010000057.1_Trichopoda_pennipes_isolate_NS2899_ptg000058l,_whole_genome_shotgun_sequence	AUGUSTUS	exon	2800293	2800475	.	-	.	ID=g14437.t1.exon1;Parent=g14437.t1;
JASKUP010000057.1_Trichopoda_pennipes_isolate_NS2899_ptg000058l,_whole_genome_shotgun_sequence	AUGUSTUS	intron	2800476	2800544	1	-	.	ID=g14437.t1.intron1;Parent=g14437.t1;
JASKUP010000057.1_Trichopoda_pennipes_isolate_NS2899_ptg000058l,_whole_genome_shotgun_sequence	AUGUSTUS	CDS	2800545	2800620	1	-	1	ID=g14437.t1.CDS2;Parent=g14437.t1;
JASKUP010000057.1_Trichopoda_pennipes_isolate_NS2899_ptg000058l,_whole_genome_shotgun_sequence	AUGUSTUS	exon	2800545	2800620	.	-	.	ID=g14437.t1.exon2;Parent=g14437.t1;
JASKUP010000057.1_Trichopoda_pennipes_isolate_NS2899_ptg000058l,_whole_genome_shotgun_sequence	AUGUSTUS	intron	2800621	2800695	1	-	.	ID=g14437.t1.intron2;Parent=g14437.t1;
JASKUP010000057.1_Trichopoda_pennipes_isolate_NS2899_ptg000058l,_whole_genome_shotgun_sequence	AUGUSTUS	CDS	2800696	2800968	1	-	1	ID=g14437.t1.CDS3;Parent=g14437.t1;
JASKUP010000057.1_Trichopoda_pennipes_isolate_NS2899_ptg000058l,_whole_genome_shotgun_sequence	AUGUSTUS	exon	2800696	2800968	.	-	.	ID=g14437.t1.exon3;Parent=g14437.t1;
JASKUP010000057.1_Trichopoda_pennipes_isolate_NS2899_ptg000058l,_whole_genome_shotgun_sequence	AUGUSTUS	intron	2800969	2801044	1	-	.	ID=g14437.t1.intron3;Parent=g14437.t1;
JASKUP010000057.1_Trichopoda_pennipes_isolate_NS2899_ptg000058l,_whole_genome_shotgun_sequence	AUGUSTUS	CDS	2801045	2801193	1	-	0	ID=g14437.t1.CDS4;Parent=g14437.t1;
JASKUP010000057.1_Trichopoda_pennipes_isolate_NS2899_ptg000058l,_whole_genome_shotgun_sequence	AUGUSTUS	exon	2801045	2801193	.	-	.	ID=g14437.t1.exon4;Parent=g14437.t1;
JASKUP010000057.1_Trichopoda_pennipes_isolate_NS2899_ptg000058l,_whole_genome_shotgun_sequence	AUGUSTUS	intron	2801194	2801284	1	-	.	ID=g14437.t1.intron4;Parent=g14437.t1;
JASKUP010000057.1_Trichopoda_pennipes_isolate_NS2899_ptg000058l,_whole_genome_shotgun_sequence	AUGUSTUS	CDS	2801285	2801752	1	-	0	ID=g14437.t1.CDS5;Parent=g14437.t1;
JASKUP010000057.1_Trichopoda_pennipes_isolate_NS2899_ptg000058l,_whole_genome_shotgun_sequence	AUGUSTUS	exon	2801285	2801752	.	-	.	ID=g14437.t1.exon5;Parent=g14437.t1;
JASKUP010000057.1_Trichopoda_pennipes_isolate_NS2899_ptg000058l,_whole_genome_shotgun_sequence	AUGUSTUS	intron	2801753	2802460	1	-	.	ID=g14437.t1.intron5;Parent=g14437.t1;
JASKUP010000057.1_Trichopoda_pennipes_isolate_NS2899_ptg000058l,_whole_genome_shotgun_sequence	AUGUSTUS	CDS	2802461	2802603	1	-	2	ID=g14437.t1.CDS6;Parent=g14437.t1;
JASKUP010000057.1_Trichopoda_pennipes_isolate_NS2899_ptg000058l,_whole_genome_shotgun_sequence	AUGUSTUS	exon	2802461	2802603	.	-	.	ID=g14437.t1.exon6;Parent=g14437.t1;
JASKUP010000057.1_Trichopoda_pennipes_isolate_NS2899_ptg000058l,_whole_genome_shotgun_sequence	AUGUSTUS	intron	2802604	2802671	1	-	.	ID=g14437.t1.intron6;Parent=g14437.t1;
JASKUP010000057.1_Trichopoda_pennipes_isolate_NS2899_ptg000058l,_whole_genome_shotgun_sequence	AUGUSTUS	CDS	2802672	2803101	1	-	0	ID=g14437.t1.CDS7;Parent=g14437.t1;
JASKUP010000057.1_Trichopoda_pennipes_isolate_NS2899_ptg000058l,_whole_genome_shotgun_sequence	AUGUSTUS	exon	2802672	2803101	.	-	.	ID=g14437.t1.exon7;Parent=g14437.t1;
JASKUP010000057.1_Trichopoda_pennipes_isolate_NS2899_ptg000058l,_whole_genome_shotgun_sequence	AUGUSTUS	intron	2803102	2803159	1	-	.	ID=g14437.t1.intron7;Parent=g14437.t1;
JASKUP010000057.1_Trichopoda_pennipes_isolate_NS2899_ptg000058l,_whole_genome_shotgun_sequence	AUGUSTUS	CDS	2803160	2803264	1	-	0	ID=g14437.t1.CDS8;Parent=g14437.t1;
JASKUP010000057.1_Trichopoda_pennipes_isolate_NS2899_ptg000058l,_whole_genome_shotgun_sequence	AUGUSTUS	exon	2803160	2803264	.	-	.	ID=g14437.t1.exon8;Parent=g14437.t1;
JASKUP010000057.1_Trichopoda_pennipes_isolate_NS2899_ptg000058l,_whole_genome_shotgun_sequence	AUGUSTUS	intron	2803265	2806286	1	-	.	ID=g14437.t1.intron8;Parent=g14437.t1;
JASKUP010000057.1_Trichopoda_pennipes_isolate_NS2899_ptg000058l,_whole_genome_shotgun_sequence	AUGUSTUS	CDS	2806287	2806301	1	-	0	ID=g14437.t1.CDS9;Parent=g14437.t1;
JASKUP010000057.1_Trichopoda_pennipes_isolate_NS2899_ptg000058l,_whole_genome_shotgun_sequence	AUGUSTUS	exon	2806287	2806301	.	-	.	ID=g14437.t1.exon9;Parent=g14437.t1;
JASKUP010000057.1_Trichopoda_pennipes_isolate_NS2899_ptg000058l,_whole_genome_shotgun_sequence	AUGUSTUS	intron	2806302	2806615	1	-	.	ID=g14437.t1.intron9;Parent=g14437.t1;
JASKUP010000057.1_Trichopoda_pennipes_isolate_NS2899_ptg000058l,_whole_genome_shotgun_sequence	AUGUSTUS	CDS	2806616	2806642	1	-	0	ID=g14437.t1.CDS10;Parent=g14437.t1;
JASKUP010000057.1_Trichopoda_pennipes_isolate_NS2899_ptg000058l,_whole_genome_shotgun_sequence	AUGUSTUS	exon	2806616	2806642	.	-	.	ID=g14437.t1.exon10;Parent=g14437.t1;
JASKUP010000057.1_Trichopoda_pennipes_isolate_NS2899_ptg000058l,_whole_genome_shotgun_sequence	AUGUSTUS	intron	2806643	2806989	1	-	.	ID=g14437.t1.intron10;Parent=g14437.t1;
JASKUP010000057.1_Trichopoda_pennipes_isolate_NS2899_ptg000058l,_whole_genome_shotgun_sequence	AUGUSTUS	CDS	2806990	2807365	1	-	1	ID=g14437.t1.CDS11;Parent=g14437.t1;
JASKUP010000057.1_Trichopoda_pennipes_isolate_NS2899_ptg000058l,_whole_genome_shotgun_sequence	AUGUSTUS	exon	2806990	2807365	.	-	.	ID=g14437.t1.exon11;Parent=g14437.t1;
JASKUP010000057.1_Trichopoda_pennipes_isolate_NS2899_ptg000058l,_whole_genome_shotgun_sequence	AUGUSTUS	intron	2807366	2807419	1	-	.	ID=g14437.t1.intron11;Parent=g14437.t1;
JASKUP010000057.1_Trichopoda_pennipes_isolate_NS2899_ptg000058l,_whole_genome_shotgun_sequence	AUGUSTUS	CDS	2807420	2807592	1	-	0	ID=g14437.t1.CDS12;Parent=g14437.t1;
JASKUP010000057.1_Trichopoda_pennipes_isolate_NS2899_ptg000058l,_whole_genome_shotgun_sequence	AUGUSTUS	exon	2807420	2807592	.	-	.	ID=g14437.t1.exon12;Parent=g14437.t1;
JASKUP010000057.1_Trichopoda_pennipes_isolate_NS2899_ptg000058l,_whole_genome_shotgun_sequence	AUGUSTUS	intron	2807593	2807930	1	-	.	ID=g14437.t1.intron12;Parent=g14437.t1;
JASKUP010000057.1_Trichopoda_pennipes_isolate_NS2899_ptg000058l,_whole_genome_shotgun_sequence	AUGUSTUS	CDS	2807931	2808082	1	-	2	ID=g14437.t1.CDS13;Parent=g14437.t1;
JASKUP010000057.1_Trichopoda_pennipes_isolate_NS2899_ptg000058l,_whole_genome_shotgun_sequence	AUGUSTUS	exon	2807931	2808082	.	-	.	ID=g14437.t1.exon13;Parent=g14437.t1;
JASKUP010000057.1_Trichopoda_pennipes_isolate_NS2899_ptg000058l,_whole_genome_shotgun_sequence	AUGUSTUS	intron	2808083	2808520	1	-	.	ID=g14437.t1.intron13;Parent=g14437.t1;
JASKUP010000057.1_Trichopoda_pennipes_isolate_NS2899_ptg000058l,_whole_genome_shotgun_sequence	AUGUSTUS	CDS	2808521	2808650	1	-	0	ID=g14437.t1.CDS14;Parent=g14437.t1;
JASKUP010000057.1_Trichopoda_pennipes_isolate_NS2899_ptg000058l,_whole_genome_shotgun_sequence	AUGUSTUS	exon	2808521	2808650	.	-	.	ID=g14437.t1.exon14;Parent=g14437.t1;
JASKUP010000057.1_Trichopoda_pennipes_isolate_NS2899_ptg000058l,_whole_genome_shotgun_sequence	AUGUSTUS	intron	2808651	2808727	1	-	.	ID=g14437.t1.intron14;Parent=g14437.t1;
JASKUP010000057.1_Trichopoda_pennipes_isolate_NS2899_ptg000058l,_whole_genome_shotgun_sequence	AUGUSTUS	CDS	2808728	2809146	1	-	2	ID=g14437.t1.CDS15;Parent=g14437.t1;
JASKUP010000057.1_Trichopoda_pennipes_isolate_NS2899_ptg000058l,_whole_genome_shotgun_sequence	AUGUSTUS	exon	2808728	2809146	.	-	.	ID=g14437.t1.exon15;Parent=g14437.t1;
JASKUP010000057.1_Trichopoda_pennipes_isolate_NS2899_ptg000058l,_whole_genome_shotgun_sequence	AUGUSTUS	intron	2809147	2811319	1	-	.	ID=g14437.t1.intron15;Parent=g14437.t1;
JASKUP010000057.1_Trichopoda_pennipes_isolate_NS2899_ptg000058l,_whole_genome_shotgun_sequence	AUGUSTUS	CDS	2811320	2811480	1	-	1	ID=g14437.t1.CDS16;Parent=g14437.t1;
JASKUP010000057.1_Trichopoda_pennipes_isolate_NS2899_ptg000058l,_whole_genome_shotgun_sequence	AUGUSTUS	exon	2811320	2811480	.	-	.	ID=g14437.t1.exon16;Parent=g14437.t1;
JASKUP010000057.1_Trichopoda_pennipes_isolate_NS2899_ptg000058l,_whole_genome_shotgun_sequence	AUGUSTUS	intron	2811481	2811531	1	-	.	ID=g14437.t1.intron16;Parent=g14437.t1;
JASKUP010000057.1_Trichopoda_pennipes_isolate_NS2899_ptg000058l,_whole_genome_shotgun_sequence	AUGUSTUS	CDS	2811532	2811551	1	-	0	ID=g14437.t1.CDS17;Parent=g14437.t1;
JASKUP010000057.1_Trichopoda_pennipes_isolate_NS2899_ptg000058l,_whole_genome_shotgun_sequence	AUGUSTUS	exon	2811532	2811551	.	-	.	ID=g14437.t1.exon17;Parent=g14437.t1;
JASKUP010000057.1_Trichopoda_pennipes_isolate_NS2899_ptg000058l,_whole_genome_shotgun_sequence	AUGUSTUS	start_codon	2811549	2811551	.	-	0	ID=g14437.t1.start1;Parent=g14437.t1;
JASKUP010000057.1_Trichopoda_pennipes_isolate_NS2899_ptg000058l,_whole_genome_shotgun_sequence	AUGUSTUS	mRNA	2800293	2811551	1	-	.	ID=g14437.t2;Parent=g14437;
JASKUP010000057.1_Trichopoda_pennipes_isolate_NS2899_ptg000058l,_whole_genome_shotgun_sequence	AUGUSTUS	stop_codon	2800293	2800295	.	-	0	ID=g14437.t2.stop1;Parent=g14437.t2;
JASKUP010000057.1_Trichopoda_pennipes_isolate_NS2899_ptg000058l,_whole_genome_shotgun_sequence	AUGUSTUS	CDS	2800293	2800475	1	-	0	ID=g14437.t2.CDS1;Parent=g14437.t2;
JASKUP010000057.1_Trichopoda_pennipes_isolate_NS2899_ptg000058l,_whole_genome_shotgun_sequence	AUGUSTUS	exon	2800293	2800475	.	-	.	ID=g14437.t2.exon1;Parent=g14437.t2;
JASKUP010000057.1_Trichopoda_pennipes_isolate_NS2899_ptg000058l,_whole_genome_shotgun_sequence	AUGUSTUS	intron	2800476	2800544	1	-	.	ID=g14437.t2.intron1;Parent=g14437.t2;
JASKUP010000057.1_Trichopoda_pennipes_isolate_NS2899_ptg000058l,_whole_genome_shotgun_sequence	AUGUSTUS	CDS	2800545	2800620	1	-	1	ID=g14437.t2.CDS2;Parent=g14437.t2;
JASKUP010000057.1_Trichopoda_pennipes_isolate_NS2899_ptg000058l,_whole_genome_shotgun_sequence	AUGUSTUS	exon	2800545	2800620	.	-	.	ID=g14437.t2.exon2;Parent=g14437.t2;
JASKUP010000057.1_Trichopoda_pennipes_isolate_NS2899_ptg000058l,_whole_genome_shotgun_sequence	AUGUSTUS	intron	2800621	2800695	1	-	.	ID=g14437.t2.intron2;Parent=g14437.t2;
JASKUP010000057.1_Trichopoda_pennipes_isolate_NS2899_ptg000058l,_whole_genome_shotgun_sequence	AUGUSTUS	CDS	2800696	2800968	1	-	1	ID=g14437.t2.CDS3;Parent=g14437.t2;
JASKUP010000057.1_Trichopoda_pennipes_isolate_NS2899_ptg000058l,_whole_genome_shotgun_sequence	AUGUSTUS	exon	2800696	2800968	.	-	.	ID=g14437.t2.exon3;Parent=g14437.t2;
JASKUP010000057.1_Trichopoda_pennipes_isolate_NS2899_ptg000058l,_whole_genome_shotgun_sequence	AUGUSTUS	intron	2800969	2801044	1	-	.	ID=g14437.t2.intron3;Parent=g14437.t2;
JASKUP010000057.1_Trichopoda_pennipes_isolate_NS2899_ptg000058l,_whole_genome_shotgun_sequence	AUGUSTUS	CDS	2801045	2801193	1	-	0	ID=g14437.t2.CDS4;Parent=g14437.t2;
JASKUP010000057.1_Trichopoda_pennipes_isolate_NS2899_ptg000058l,_whole_genome_shotgun_sequence	AUGUSTUS	exon	2801045	2801193	.	-	.	ID=g14437.t2.exon4;Parent=g14437.t2;
JASKUP010000057.1_Trichopoda_pennipes_isolate_NS2899_ptg000058l,_whole_genome_shotgun_sequence	AUGUSTUS	intron	2801194	2801284	1	-	.	ID=g14437.t2.intron4;Parent=g14437.t2;
JASKUP010000057.1_Trichopoda_pennipes_isolate_NS2899_ptg000058l,_whole_genome_shotgun_sequence	AUGUSTUS	CDS	2801285	2801752	1	-	0	ID=g14437.t2.CDS5;Parent=g14437.t2;
JASKUP010000057.1_Trichopoda_pennipes_isolate_NS2899_ptg000058l,_whole_genome_shotgun_sequence	AUGUSTUS	exon	2801285	2801752	.	-	.	ID=g14437.t2.exon5;Parent=g14437.t2;
JASKUP010000057.1_Trichopoda_pennipes_isolate_NS2899_ptg000058l,_whole_genome_shotgun_sequence	AUGUSTUS	intron	2801753	2802460	1	-	.	ID=g14437.t2.intron5;Parent=g14437.t2;
JASKUP010000057.1_Trichopoda_pennipes_isolate_NS2899_ptg000058l,_whole_genome_shotgun_sequence	AUGUSTUS	CDS	2802461	2802603	1	-	2	ID=g14437.t2.CDS6;Parent=g14437.t2;
JASKUP010000057.1_Trichopoda_pennipes_isolate_NS2899_ptg000058l,_whole_genome_shotgun_sequence	AUGUSTUS	exon	2802461	2802603	.	-	.	ID=g14437.t2.exon6;Parent=g14437.t2;
JASKUP010000057.1_Trichopoda_pennipes_isolate_NS2899_ptg000058l,_whole_genome_shotgun_sequence	AUGUSTUS	intron	2802604	2802671	1	-	.	ID=g14437.t2.intron6;Parent=g14437.t2;
JASKUP010000057.1_Trichopoda_pennipes_isolate_NS2899_ptg000058l,_whole_genome_shotgun_sequence	AUGUSTUS	CDS	2802672	2803101	1	-	0	ID=g14437.t2.CDS7;Parent=g14437.t2;
JASKUP010000057.1_Trichopoda_pennipes_isolate_NS2899_ptg000058l,_whole_genome_shotgun_sequence	AUGUSTUS	exon	2802672	2803101	.	-	.	ID=g14437.t2.exon7;Parent=g14437.t2;
JASKUP010000057.1_Trichopoda_pennipes_isolate_NS2899_ptg000058l,_whole_genome_shotgun_sequence	AUGUSTUS	intron	2803102	2803159	1	-	.	ID=g14437.t2.intron7;Parent=g14437.t2;
JASKUP010000057.1_Trichopoda_pennipes_isolate_NS2899_ptg000058l,_whole_genome_shotgun_sequence	AUGUSTUS	CDS	2803160	2803264	1	-	0	ID=g14437.t2.CDS8;Parent=g14437.t2;
JASKUP010000057.1_Trichopoda_pennipes_isolate_NS2899_ptg000058l,_whole_genome_shotgun_sequence	AUGUSTUS	exon	2803160	2803264	.	-	.	ID=g14437.t2.exon8;Parent=g14437.t2;
JASKUP010000057.1_Trichopoda_pennipes_isolate_NS2899_ptg000058l,_whole_genome_shotgun_sequence	AUGUSTUS	intron	2803265	2806286	1	-	.	ID=g14437.t2.intron8;Parent=g14437.t2;
JASKUP010000057.1_Trichopoda_pennipes_isolate_NS2899_ptg000058l,_whole_genome_shotgun_sequence	AUGUSTUS	CDS	2806287	2806301	1	-	0	ID=g14437.t2.CDS9;Parent=g14437.t2;
JASKUP010000057.1_Trichopoda_pennipes_isolate_NS2899_ptg000058l,_whole_genome_shotgun_sequence	AUGUSTUS	exon	2806287	2806301	.	-	.	ID=g14437.t2.exon9;Parent=g14437.t2;
JASKUP010000057.1_Trichopoda_pennipes_isolate_NS2899_ptg000058l,_whole_genome_shotgun_sequence	AUGUSTUS	intron	2806302	2806989	1	-	.	ID=g14437.t2.intron9;Parent=g14437.t2;
JASKUP010000057.1_Trichopoda_pennipes_isolate_NS2899_ptg000058l,_whole_genome_shotgun_sequence	AUGUSTUS	CDS	2806990	2807365	1	-	1	ID=g14437.t2.CDS10;Parent=g14437.t2;
JASKUP010000057.1_Trichopoda_pennipes_isolate_NS2899_ptg000058l,_whole_genome_shotgun_sequence	AUGUSTUS	exon	2806990	2807365	.	-	.	ID=g14437.t2.exon10;Parent=g14437.t2;
JASKUP010000057.1_Trichopoda_pennipes_isolate_NS2899_ptg000058l,_whole_genome_shotgun_sequence	AUGUSTUS	intron	2807366	2807419	1	-	.	ID=g14437.t2.intron10;Parent=g14437.t2;
JASKUP010000057.1_Trichopoda_pennipes_isolate_NS2899_ptg000058l,_whole_genome_shotgun_sequence	AUGUSTUS	CDS	2807420	2807592	1	-	0	ID=g14437.t2.CDS11;Parent=g14437.t2;
JASKUP010000057.1_Trichopoda_pennipes_isolate_NS2899_ptg000058l,_whole_genome_shotgun_sequence	AUGUSTUS	exon	2807420	2807592	.	-	.	ID=g14437.t2.exon11;Parent=g14437.t2;
JASKUP010000057.1_Trichopoda_pennipes_isolate_NS2899_ptg000058l,_whole_genome_shotgun_sequence	AUGUSTUS	intron	2807593	2807930	1	-	.	ID=g14437.t2.intron11;Parent=g14437.t2;
JASKUP010000057.1_Trichopoda_pennipes_isolate_NS2899_ptg000058l,_whole_genome_shotgun_sequence	AUGUSTUS	CDS	2807931	2808082	1	-	2	ID=g14437.t2.CDS12;Parent=g14437.t2;
JASKUP010000057.1_Trichopoda_pennipes_isolate_NS2899_ptg000058l,_whole_genome_shotgun_sequence	AUGUSTUS	exon	2807931	2808082	.	-	.	ID=g14437.t2.exon12;Parent=g14437.t2;
JASKUP010000057.1_Trichopoda_pennipes_isolate_NS2899_ptg000058l,_whole_genome_shotgun_sequence	AUGUSTUS	intron	2808083	2808520	1	-	.	ID=g14437.t2.intron12;Parent=g14437.t2;
JASKUP010000057.1_Trichopoda_pennipes_isolate_NS2899_ptg000058l,_whole_genome_shotgun_sequence	AUGUSTUS	CDS	2808521	2808650	1	-	0	ID=g14437.t2.CDS13;Parent=g14437.t2;
JASKUP010000057.1_Trichopoda_pennipes_isolate_NS2899_ptg000058l,_whole_genome_shotgun_sequence	AUGUSTUS	exon	2808521	2808650	.	-	.	ID=g14437.t2.exon13;Parent=g14437.t2;
JASKUP010000057.1_Trichopoda_pennipes_isolate_NS2899_ptg000058l,_whole_genome_shotgun_sequence	AUGUSTUS	intron	2808651	2808727	1	-	.	ID=g14437.t2.intron13;Parent=g14437.t2;
JASKUP010000057.1_Trichopoda_pennipes_isolate_NS2899_ptg000058l,_whole_genome_shotgun_sequence	AUGUSTUS	CDS	2808728	2809146	1	-	2	ID=g14437.t2.CDS14;Parent=g14437.t2;
JASKUP010000057.1_Trichopoda_pennipes_isolate_NS2899_ptg000058l,_whole_genome_shotgun_sequence	AUGUSTUS	exon	2808728	2809146	.	-	.	ID=g14437.t2.exon14;Parent=g14437.t2;
JASKUP010000057.1_Trichopoda_pennipes_isolate_NS2899_ptg000058l,_whole_genome_shotgun_sequence	AUGUSTUS	intron	2809147	2811319	1	-	.	ID=g14437.t2.intron14;Parent=g14437.t2;
JASKUP010000057.1_Trichopoda_pennipes_isolate_NS2899_ptg000058l,_whole_genome_shotgun_sequence	AUGUSTUS	CDS	2811320	2811480	1	-	1	ID=g14437.t2.CDS15;Parent=g14437.t2;
JASKUP010000057.1_Trichopoda_pennipes_isolate_NS2899_ptg000058l,_whole_genome_shotgun_sequence	AUGUSTUS	exon	2811320	2811480	.	-	.	ID=g14437.t2.exon15;Parent=g14437.t2;
JASKUP010000057.1_Trichopoda_pennipes_isolate_NS2899_ptg000058l,_whole_genome_shotgun_sequence	AUGUSTUS	intron	2811481	2811531	1	-	.	ID=g14437.t2.intron15;Parent=g14437.t2;
JASKUP010000057.1_Trichopoda_pennipes_isolate_NS2899_ptg000058l,_whole_genome_shotgun_sequence	AUGUSTUS	CDS	2811532	2811551	1	-	0	ID=g14437.t2.CDS16;Parent=g14437.t2;
JASKUP010000057.1_Trichopoda_pennipes_isolate_NS2899_ptg000058l,_whole_genome_shotgun_sequence	AUGUSTUS	exon	2811532	2811551	.	-	.	ID=g14437.t2.exon16;Parent=g14437.t2;
JASKUP010000057.1_Trichopoda_pennipes_isolate_NS2899_ptg000058l,_whole_genome_shotgun_sequence	AUGUSTUS	start_codon	2811549	2811551	.	-	0	ID=g14437.t2.start1;Parent=g14437.t2;
JASKUP010000057.1_Trichopoda_pennipes_isolate_NS2899_ptg000058l,_whole_genome_shotgun_sequence	AUGUSTUS	mRNA	2800293	2811551	1	-	.	ID=g14437.t3;Parent=g14437;
JASKUP010000057.1_Trichopoda_pennipes_isolate_NS2899_ptg000058l,_whole_genome_shotgun_sequence	AUGUSTUS	stop_codon	2800293	2800295	.	-	0	ID=g14437.t3.stop1;Parent=g14437.t3;
JASKUP010000057.1_Trichopoda_pennipes_isolate_NS2899_ptg000058l,_whole_genome_shotgun_sequence	AUGUSTUS	CDS	2800293	2800475	1	-	0	ID=g14437.t3.CDS1;Parent=g14437.t3;
JASKUP010000057.1_Trichopoda_pennipes_isolate_NS2899_ptg000058l,_whole_genome_shotgun_sequence	AUGUSTUS	exon	2800293	2800475	.	-	.	ID=g14437.t3.exon1;Parent=g14437.t3;
JASKUP010000057.1_Trichopoda_pennipes_isolate_NS2899_ptg000058l,_whole_genome_shotgun_sequence	AUGUSTUS	intron	2800476	2800544	1	-	.	ID=g14437.t3.intron1;Parent=g14437.t3;
JASKUP010000057.1_Trichopoda_pennipes_isolate_NS2899_ptg000058l,_whole_genome_shotgun_sequence	AUGUSTUS	CDS	2800545	2800620	1	-	1	ID=g14437.t3.CDS2;Parent=g14437.t3;
JASKUP010000057.1_Trichopoda_pennipes_isolate_NS2899_ptg000058l,_whole_genome_shotgun_sequence	AUGUSTUS	exon	2800545	2800620	.	-	.	ID=g14437.t3.exon2;Parent=g14437.t3;
JASKUP010000057.1_Trichopoda_pennipes_isolate_NS2899_ptg000058l,_whole_genome_shotgun_sequence	AUGUSTUS	intron	2800621	2800695	1	-	.	ID=g14437.t3.intron2;Parent=g14437.t3;
JASKUP010000057.1_Trichopoda_pennipes_isolate_NS2899_ptg000058l,_whole_genome_shotgun_sequence	AUGUSTUS	CDS	2800696	2800968	1	-	1	ID=g14437.t3.CDS3;Parent=g14437.t3;
JASKUP010000057.1_Trichopoda_pennipes_isolate_NS2899_ptg000058l,_whole_genome_shotgun_sequence	AUGUSTUS	exon	2800696	2800968	.	-	.	ID=g14437.t3.exon3;Parent=g14437.t3;
JASKUP010000057.1_Trichopoda_pennipes_isolate_NS2899_ptg000058l,_whole_genome_shotgun_sequence	AUGUSTUS	intron	2800969	2801044	1	-	.	ID=g14437.t3.intron3;Parent=g14437.t3;
JASKUP010000057.1_Trichopoda_pennipes_isolate_NS2899_ptg000058l,_whole_genome_shotgun_sequence	AUGUSTUS	CDS	2801045	2801193	1	-	0	ID=g14437.t3.CDS4;Parent=g14437.t3;
JASKUP010000057.1_Trichopoda_pennipes_isolate_NS2899_ptg000058l,_whole_genome_shotgun_sequence	AUGUSTUS	exon	2801045	2801193	.	-	.	ID=g14437.t3.exon4;Parent=g14437.t3;
JASKUP010000057.1_Trichopoda_pennipes_isolate_NS2899_ptg000058l,_whole_genome_shotgun_sequence	AUGUSTUS	intron	2801194	2801284	1	-	.	ID=g14437.t3.intron4;Parent=g14437.t3;
JASKUP010000057.1_Trichopoda_pennipes_isolate_NS2899_ptg000058l,_whole_genome_shotgun_sequence	AUGUSTUS	CDS	2801285	2801752	1	-	0	ID=g14437.t3.CDS5;Parent=g14437.t3;
JASKUP010000057.1_Trichopoda_pennipes_isolate_NS2899_ptg000058l,_whole_genome_shotgun_sequence	AUGUSTUS	exon	2801285	2801752	.	-	.	ID=g14437.t3.exon5;Parent=g14437.t3;
JASKUP010000057.1_Trichopoda_pennipes_isolate_NS2899_ptg000058l,_whole_genome_shotgun_sequence	AUGUSTUS	intron	2801753	2802460	1	-	.	ID=g14437.t3.intron5;Parent=g14437.t3;
JASKUP010000057.1_Trichopoda_pennipes_isolate_NS2899_ptg000058l,_whole_genome_shotgun_sequence	AUGUSTUS	CDS	2802461	2802603	1	-	2	ID=g14437.t3.CDS6;Parent=g14437.t3;
JASKUP010000057.1_Trichopoda_pennipes_isolate_NS2899_ptg000058l,_whole_genome_shotgun_sequence	AUGUSTUS	exon	2802461	2802603	.	-	.	ID=g14437.t3.exon6;Parent=g14437.t3;
JASKUP010000057.1_Trichopoda_pennipes_isolate_NS2899_ptg000058l,_whole_genome_shotgun_sequence	AUGUSTUS	intron	2802604	2802671	1	-	.	ID=g14437.t3.intron6;Parent=g14437.t3;
JASKUP010000057.1_Trichopoda_pennipes_isolate_NS2899_ptg000058l,_whole_genome_shotgun_sequence	AUGUSTUS	CDS	2802672	2803101	1	-	0	ID=g14437.t3.CDS7;Parent=g14437.t3;
JASKUP010000057.1_Trichopoda_pennipes_isolate_NS2899_ptg000058l,_whole_genome_shotgun_sequence	AUGUSTUS	exon	2802672	2803101	.	-	.	ID=g14437.t3.exon7;Parent=g14437.t3;
JASKUP010000057.1_Trichopoda_pennipes_isolate_NS2899_ptg000058l,_whole_genome_shotgun_sequence	AUGUSTUS	intron	2803102	2803159	1	-	.	ID=g14437.t3.intron7;Parent=g14437.t3;
JASKUP010000057.1_Trichopoda_pennipes_isolate_NS2899_ptg000058l,_whole_genome_shotgun_sequence	AUGUSTUS	CDS	2803160	2803264	1	-	0	ID=g14437.t3.CDS8;Parent=g14437.t3;
JASKUP010000057.1_Trichopoda_pennipes_isolate_NS2899_ptg000058l,_whole_genome_shotgun_sequence	AUGUSTUS	exon	2803160	2803264	.	-	.	ID=g14437.t3.exon8;Parent=g14437.t3;
JASKUP010000057.1_Trichopoda_pennipes_isolate_NS2899_ptg000058l,_whole_genome_shotgun_sequence	AUGUSTUS	intron	2803265	2806989	1	-	.	ID=g14437.t3.intron8;Parent=g14437.t3;
JASKUP010000057.1_Trichopoda_pennipes_isolate_NS2899_ptg000058l,_whole_genome_shotgun_sequence	AUGUSTUS	CDS	2806990	2807365	1	-	1	ID=g14437.t3.CDS9;Parent=g14437.t3;
JASKUP010000057.1_Trichopoda_pennipes_isolate_NS2899_ptg000058l,_whole_genome_shotgun_sequence	AUGUSTUS	exon	2806990	2807365	.	-	.	ID=g14437.t3.exon9;Parent=g14437.t3;
JASKUP010000057.1_Trichopoda_pennipes_isolate_NS2899_ptg000058l,_whole_genome_shotgun_sequence	AUGUSTUS	intron	2807366	2807419	1	-	.	ID=g14437.t3.intron9;Parent=g14437.t3;
JASKUP010000057.1_Trichopoda_pennipes_isolate_NS2899_ptg000058l,_whole_genome_shotgun_sequence	AUGUSTUS	CDS	2807420	2807592	1	-	0	ID=g14437.t3.CDS10;Parent=g14437.t3;
JASKUP010000057.1_Trichopoda_pennipes_isolate_NS2899_ptg000058l,_whole_genome_shotgun_sequence	AUGUSTUS	exon	2807420	2807592	.	-	.	ID=g14437.t3.exon10;Parent=g14437.t3;
JASKUP010000057.1_Trichopoda_pennipes_isolate_NS2899_ptg000058l,_whole_genome_shotgun_sequence	AUGUSTUS	intron	2807593	2807930	1	-	.	ID=g14437.t3.intron10;Parent=g14437.t3;
JASKUP010000057.1_Trichopoda_pennipes_isolate_NS2899_ptg000058l,_whole_genome_shotgun_sequence	AUGUSTUS	CDS	2807931	2808082	1	-	2	ID=g14437.t3.CDS11;Parent=g14437.t3;
JASKUP010000057.1_Trichopoda_pennipes_isolate_NS2899_ptg000058l,_whole_genome_shotgun_sequence	AUGUSTUS	exon	2807931	2808082	.	-	.	ID=g14437.t3.exon11;Parent=g14437.t3;
JASKUP010000057.1_Trichopoda_pennipes_isolate_NS2899_ptg000058l,_whole_genome_shotgun_sequence	AUGUSTUS	intron	2808083	2808520	1	-	.	ID=g14437.t3.intron11;Parent=g14437.t3;
JASKUP010000057.1_Trichopoda_pennipes_isolate_NS2899_ptg000058l,_whole_genome_shotgun_sequence	AUGUSTUS	CDS	2808521	2808650	1	-	0	ID=g14437.t3.CDS12;Parent=g14437.t3;
JASKUP010000057.1_Trichopoda_pennipes_isolate_NS2899_ptg000058l,_whole_genome_shotgun_sequence	AUGUSTUS	exon	2808521	2808650	.	-	.	ID=g14437.t3.exon12;Parent=g14437.t3;
JASKUP010000057.1_Trichopoda_pennipes_isolate_NS2899_ptg000058l,_whole_genome_shotgun_sequence	AUGUSTUS	intron	2808651	2808727	1	-	.	ID=g14437.t3.intron12;Parent=g14437.t3;
JASKUP010000057.1_Trichopoda_pennipes_isolate_NS2899_ptg000058l,_whole_genome_shotgun_sequence	AUGUSTUS	CDS	2808728	2809146	1	-	2	ID=g14437.t3.CDS13;Parent=g14437.t3;
JASKUP010000057.1_Trichopoda_pennipes_isolate_NS2899_ptg000058l,_whole_genome_shotgun_sequence	AUGUSTUS	exon	2808728	2809146	.	-	.	ID=g14437.t3.exon13;Parent=g14437.t3;
JASKUP010000057.1_Trichopoda_pennipes_isolate_NS2899_ptg000058l,_whole_genome_shotgun_sequence	AUGUSTUS	intron	2809147	2811319	1	-	.	ID=g14437.t3.intron13;Parent=g14437.t3;
JASKUP010000057.1_Trichopoda_pennipes_isolate_NS2899_ptg000058l,_whole_genome_shotgun_sequence	AUGUSTUS	CDS	2811320	2811480	1	-	1	ID=g14437.t3.CDS14;Parent=g14437.t3;
JASKUP010000057.1_Trichopoda_pennipes_isolate_NS2899_ptg000058l,_whole_genome_shotgun_sequence	AUGUSTUS	exon	2811320	2811480	.	-	.	ID=g14437.t3.exon14;Parent=g14437.t3;
JASKUP010000057.1_Trichopoda_pennipes_isolate_NS2899_ptg000058l,_whole_genome_shotgun_sequence	AUGUSTUS	intron	2811481	2811531	1	-	.	ID=g14437.t3.intron14;Parent=g14437.t3;
JASKUP010000057.1_Trichopoda_pennipes_isolate_NS2899_ptg000058l,_whole_genome_shotgun_sequence	AUGUSTUS	CDS	2811532	2811551	1	-	0	ID=g14437.t3.CDS15;Parent=g14437.t3;
JASKUP010000057.1_Trichopoda_pennipes_isolate_NS2899_ptg000058l,_whole_genome_shotgun_sequence	AUGUSTUS	exon	2811532	2811551	.	-	.	ID=g14437.t3.exon15;Parent=g14437.t3;
JASKUP010000057.1_Trichopoda_pennipes_isolate_NS2899_ptg000058l,_whole_genome_shotgun_sequence	AUGUSTUS	start_codon	2811549	2811551	.	-	0	ID=g14437.t3.start1;Parent=g14437.t3;
JASKUP010000057.1_Trichopoda_pennipes_isolate_NS2899_ptg000058l,_whole_genome_shotgun_sequence	AUGUSTUS	gene	2813767	2816249	.	+	.	ID=g14438;
JASKUP010000057.1_Trichopoda_pennipes_isolate_NS2899_ptg000058l,_whole_genome_shotgun_sequence	AUGUSTUS	mRNA	2813767	2816249	1	+	.	ID=g14438.t1;Parent=g14438;
JASKUP010000057.1_Trichopoda_pennipes_isolate_NS2899_ptg000058l,_whole_genome_shotgun_sequence	AUGUSTUS	start_codon	2813767	2813769	.	+	0	ID=g14438.t1.start1;Parent=g14438.t1;
JASKUP010000057.1_Trichopoda_pennipes_isolate_NS2899_ptg000058l,_whole_genome_shotgun_sequence	AUGUSTUS	CDS	2813767	2814762	1	+	0	ID=g14438.t1.CDS1;Parent=g14438.t1;
JASKUP010000057.1_Trichopoda_pennipes_isolate_NS2899_ptg000058l,_whole_genome_shotgun_sequence	AUGUSTUS	exon	2813767	2814762	.	+	.	ID=g14438.t1.exon1;Parent=g14438.t1;
JASKUP010000057.1_Trichopoda_pennipes_isolate_NS2899_ptg000058l,_whole_genome_shotgun_sequence	AUGUSTUS	intron	2814763	2814851	1	+	.	ID=g14438.t1.intron1;Parent=g14438.t1;
JASKUP010000057.1_Trichopoda_pennipes_isolate_NS2899_ptg000058l,_whole_genome_shotgun_sequence	AUGUSTUS	CDS	2814852	2815063	1	+	0	ID=g14438.t1.CDS2;Parent=g14438.t1;
JASKUP010000057.1_Trichopoda_pennipes_isolate_NS2899_ptg000058l,_whole_genome_shotgun_sequence	AUGUSTUS	exon	2814852	2815063	.	+	.	ID=g14438.t1.exon2;Parent=g14438.t1;
JASKUP010000057.1_Trichopoda_pennipes_isolate_NS2899_ptg000058l,_whole_genome_shotgun_sequence	AUGUSTUS	intron	2815064	2815867	1	+	.	ID=g14438.t1.intron2;Parent=g14438.t1;
JASKUP010000057.1_Trichopoda_pennipes_isolate_NS2899_ptg000058l,_whole_genome_shotgun_sequence	AUGUSTUS	CDS	2815868	2816249	1	+	1	ID=g14438.t1.CDS3;Parent=g14438.t1;
JASKUP010000057.1_Trichopoda_pennipes_isolate_NS2899_ptg000058l,_whole_genome_shotgun_sequence	AUGUSTUS	exon	2815868	2816249	.	+	.	ID=g14438.t1.exon3;Parent=g14438.t1;
JASKUP010000057.1_Trichopoda_pennipes_isolate_NS2899_ptg000058l,_whole_genome_shotgun_sequence	AUGUSTUS	stop_codon	2816247	2816249	.	+	0	ID=g14438.t1.stop1;Parent=g14438.t1;
JASKUP010000057.1_Trichopoda_pennipes_isolate_NS2899_ptg000058l,_whole_genome_shotgun_sequence	AUGUSTUS	gene	2818986	2825510	.	+	.	ID=g14439;
JASKUP010000057.1_Trichopoda_pennipes_isolate_NS2899_ptg000058l,_whole_genome_shotgun_sequence	AUGUSTUS	mRNA	2818986	2825510	1	+	.	ID=g14439.t1;Parent=g14439;
JASKUP010000057.1_Trichopoda_pennipes_isolate_NS2899_ptg000058l,_whole_genome_shotgun_sequence	AUGUSTUS	start_codon	2818986	2818988	.	+	0	ID=g14439.t1.start1;Parent=g14439.t1;
JASKUP010000057.1_Trichopoda_pennipes_isolate_NS2899_ptg000058l,_whole_genome_shotgun_sequence	AUGUSTUS	CDS	2818986	2819934	1	+	0	ID=g14439.t1.CDS1;Parent=g14439.t1;
JASKUP010000057.1_Trichopoda_pennipes_isolate_NS2899_ptg000058l,_whole_genome_shotgun_sequence	AUGUSTUS	exon	2818986	2819934	.	+	.	ID=g14439.t1.exon1;Parent=g14439.t1;
JASKUP010000057.1_Trichopoda_pennipes_isolate_NS2899_ptg000058l,_whole_genome_shotgun_sequence	AUGUSTUS	intron	2819935	2824842	1	+	.	ID=g14439.t1.intron1;Parent=g14439.t1;
JASKUP010000057.1_Trichopoda_pennipes_isolate_NS2899_ptg000058l,_whole_genome_shotgun_sequence	AUGUSTUS	CDS	2824843	2825510	1	+	2	ID=g14439.t1.CDS2;Parent=g14439.t1;
JASKUP010000057.1_Trichopoda_pennipes_isolate_NS2899_ptg000058l,_whole_genome_shotgun_sequence	AUGUSTUS	exon	2824843	2825510	.	+	.	ID=g14439.t1.exon2;Parent=g14439.t1;
JASKUP010000057.1_Trichopoda_pennipes_isolate_NS2899_ptg000058l,_whole_genome_shotgun_sequence	AUGUSTUS	stop_codon	2825508	2825510	.	+	0	ID=g14439.t1.stop1;Parent=g14439.t1;
JASKUP010000057.1_Trichopoda_pennipes_isolate_NS2899_ptg000058l,_whole_genome_shotgun_sequence	AUGUSTUS	gene	2839263	2839964	.	+	.	ID=g14440;
JASKUP010000057.1_Trichopoda_pennipes_isolate_NS2899_ptg000058l,_whole_genome_shotgun_sequence	AUGUSTUS	mRNA	2839263	2839964	0.5	+	.	ID=g14440.t1;Parent=g14440;
JASKUP010000057.1_Trichopoda_pennipes_isolate_NS2899_ptg000058l,_whole_genome_shotgun_sequence	AUGUSTUS	start_codon	2839263	2839265	.	+	0	ID=g14440.t1.start1;Parent=g14440.t1;
JASKUP010000057.1_Trichopoda_pennipes_isolate_NS2899_ptg000058l,_whole_genome_shotgun_sequence	AUGUSTUS	CDS	2839263	2839964	0.5	+	0	ID=g14440.t1.CDS1;Parent=g14440.t1;
JASKUP010000057.1_Trichopoda_pennipes_isolate_NS2899_ptg000058l,_whole_genome_shotgun_sequence	AUGUSTUS	exon	2839263	2839964	.	+	.	ID=g14440.t1.exon1;Parent=g14440.t1;
JASKUP010000057.1_Trichopoda_pennipes_isolate_NS2899_ptg000058l,_whole_genome_shotgun_sequence	AUGUSTUS	stop_codon	2839962	2839964	.	+	0	ID=g14440.t1.stop1;Parent=g14440.t1;
JASKUP010000057.1_Trichopoda_pennipes_isolate_NS2899_ptg000058l,_whole_genome_shotgun_sequence	AUGUSTUS	gene	2841730	2842128	.	+	.	ID=g14441;
JASKUP010000057.1_Trichopoda_pennipes_isolate_NS2899_ptg000058l,_whole_genome_shotgun_sequence	AUGUSTUS	mRNA	2841730	2842128	1	+	.	ID=g14441.t1;Parent=g14441;
JASKUP010000057.1_Trichopoda_pennipes_isolate_NS2899_ptg000058l,_whole_genome_shotgun_sequence	AUGUSTUS	start_codon	2841730	2841732	.	+	0	ID=g14441.t1.start1;Parent=g14441.t1;
JASKUP010000057.1_Trichopoda_pennipes_isolate_NS2899_ptg000058l,_whole_genome_shotgun_sequence	AUGUSTUS	CDS	2841730	2842128	1	+	0	ID=g14441.t1.CDS1;Parent=g14441.t1;
JASKUP010000057.1_Trichopoda_pennipes_isolate_NS2899_ptg000058l,_whole_genome_shotgun_sequence	AUGUSTUS	exon	2841730	2842128	.	+	.	ID=g14441.t1.exon1;Parent=g14441.t1;
JASKUP010000057.1_Trichopoda_pennipes_isolate_NS2899_ptg000058l,_whole_genome_shotgun_sequence	AUGUSTUS	stop_codon	2842126	2842128	.	+	0	ID=g14441.t1.stop1;Parent=g14441.t1;
JASKUP010000057.1_Trichopoda_pennipes_isolate_NS2899_ptg000058l,_whole_genome_shotgun_sequence	AUGUSTUS	gene	2913372	2940676	.	+	.	ID=g14442;
JASKUP010000057.1_Trichopoda_pennipes_isolate_NS2899_ptg000058l,_whole_genome_shotgun_sequence	AUGUSTUS	mRNA	2913372	2940676	1	+	.	ID=g14442.t1;Parent=g14442;
JASKUP010000057.1_Trichopoda_pennipes_isolate_NS2899_ptg000058l,_whole_genome_shotgun_sequence	AUGUSTUS	start_codon	2913372	2913374	.	+	0	ID=g14442.t1.start1;Parent=g14442.t1;
JASKUP010000057.1_Trichopoda_pennipes_isolate_NS2899_ptg000058l,_whole_genome_shotgun_sequence	AUGUSTUS	CDS	2913372	2913421	1	+	0	ID=g14442.t1.CDS1;Parent=g14442.t1;
JASKUP010000057.1_Trichopoda_pennipes_isolate_NS2899_ptg000058l,_whole_genome_shotgun_sequence	AUGUSTUS	exon	2913372	2913421	.	+	.	ID=g14442.t1.exon1;Parent=g14442.t1;
JASKUP010000057.1_Trichopoda_pennipes_isolate_NS2899_ptg000058l,_whole_genome_shotgun_sequence	AUGUSTUS	intron	2913422	2932511	1	+	.	ID=g14442.t1.intron1;Parent=g14442.t1;
JASKUP010000057.1_Trichopoda_pennipes_isolate_NS2899_ptg000058l,_whole_genome_shotgun_sequence	AUGUSTUS	CDS	2932512	2932836	1	+	1	ID=g14442.t1.CDS2;Parent=g14442.t1;
JASKUP010000057.1_Trichopoda_pennipes_isolate_NS2899_ptg000058l,_whole_genome_shotgun_sequence	AUGUSTUS	exon	2932512	2932836	.	+	.	ID=g14442.t1.exon2;Parent=g14442.t1;
JASKUP010000057.1_Trichopoda_pennipes_isolate_NS2899_ptg000058l,_whole_genome_shotgun_sequence	AUGUSTUS	intron	2932837	2937305	1	+	.	ID=g14442.t1.intron2;Parent=g14442.t1;
JASKUP010000057.1_Trichopoda_pennipes_isolate_NS2899_ptg000058l,_whole_genome_shotgun_sequence	AUGUSTUS	CDS	2937306	2937542	1	+	0	ID=g14442.t1.CDS3;Parent=g14442.t1;
JASKUP010000057.1_Trichopoda_pennipes_isolate_NS2899_ptg000058l,_whole_genome_shotgun_sequence	AUGUSTUS	exon	2937306	2937542	.	+	.	ID=g14442.t1.exon3;Parent=g14442.t1;
JASKUP010000057.1_Trichopoda_pennipes_isolate_NS2899_ptg000058l,_whole_genome_shotgun_sequence	AUGUSTUS	intron	2937543	2937931	1	+	.	ID=g14442.t1.intron3;Parent=g14442.t1;
JASKUP010000057.1_Trichopoda_pennipes_isolate_NS2899_ptg000058l,_whole_genome_shotgun_sequence	AUGUSTUS	CDS	2937932	2938125	1	+	0	ID=g14442.t1.CDS4;Parent=g14442.t1;
JASKUP010000057.1_Trichopoda_pennipes_isolate_NS2899_ptg000058l,_whole_genome_shotgun_sequence	AUGUSTUS	exon	2937932	2938125	.	+	.	ID=g14442.t1.exon4;Parent=g14442.t1;
JASKUP010000057.1_Trichopoda_pennipes_isolate_NS2899_ptg000058l,_whole_genome_shotgun_sequence	AUGUSTUS	intron	2938126	2938193	1	+	.	ID=g14442.t1.intron4;Parent=g14442.t1;
JASKUP010000057.1_Trichopoda_pennipes_isolate_NS2899_ptg000058l,_whole_genome_shotgun_sequence	AUGUSTUS	CDS	2938194	2938653	1	+	1	ID=g14442.t1.CDS5;Parent=g14442.t1;
JASKUP010000057.1_Trichopoda_pennipes_isolate_NS2899_ptg000058l,_whole_genome_shotgun_sequence	AUGUSTUS	exon	2938194	2938653	.	+	.	ID=g14442.t1.exon5;Parent=g14442.t1;
JASKUP010000057.1_Trichopoda_pennipes_isolate_NS2899_ptg000058l,_whole_genome_shotgun_sequence	AUGUSTUS	intron	2938654	2938720	1	+	.	ID=g14442.t1.intron5;Parent=g14442.t1;
JASKUP010000057.1_Trichopoda_pennipes_isolate_NS2899_ptg000058l,_whole_genome_shotgun_sequence	AUGUSTUS	CDS	2938721	2938906	1	+	0	ID=g14442.t1.CDS6;Parent=g14442.t1;
JASKUP010000057.1_Trichopoda_pennipes_isolate_NS2899_ptg000058l,_whole_genome_shotgun_sequence	AUGUSTUS	exon	2938721	2938906	.	+	.	ID=g14442.t1.exon6;Parent=g14442.t1;
JASKUP010000057.1_Trichopoda_pennipes_isolate_NS2899_ptg000058l,_whole_genome_shotgun_sequence	AUGUSTUS	intron	2938907	2940107	1	+	.	ID=g14442.t1.intron6;Parent=g14442.t1;
JASKUP010000057.1_Trichopoda_pennipes_isolate_NS2899_ptg000058l,_whole_genome_shotgun_sequence	AUGUSTUS	CDS	2940108	2940320	1	+	0	ID=g14442.t1.CDS7;Parent=g14442.t1;
JASKUP010000057.1_Trichopoda_pennipes_isolate_NS2899_ptg000058l,_whole_genome_shotgun_sequence	AUGUSTUS	exon	2940108	2940320	.	+	.	ID=g14442.t1.exon7;Parent=g14442.t1;
JASKUP010000057.1_Trichopoda_pennipes_isolate_NS2899_ptg000058l,_whole_genome_shotgun_sequence	AUGUSTUS	intron	2940321	2940394	1	+	.	ID=g14442.t1.intron7;Parent=g14442.t1;
JASKUP010000057.1_Trichopoda_pennipes_isolate_NS2899_ptg000058l,_whole_genome_shotgun_sequence	AUGUSTUS	CDS	2940395	2940676	1	+	0	ID=g14442.t1.CDS8;Parent=g14442.t1;
JASKUP010000057.1_Trichopoda_pennipes_isolate_NS2899_ptg000058l,_whole_genome_shotgun_sequence	AUGUSTUS	exon	2940395	2940676	.	+	.	ID=g14442.t1.exon8;Parent=g14442.t1;
JASKUP010000057.1_Trichopoda_pennipes_isolate_NS2899_ptg000058l,_whole_genome_shotgun_sequence	AUGUSTUS	stop_codon	2940674	2940676	.	+	0	ID=g14442.t1.stop1;Parent=g14442.t1;
JASKUP010000057.1_Trichopoda_pennipes_isolate_NS2899_ptg000058l,_whole_genome_shotgun_sequence	AUGUSTUS	gene	2954881	2956753	.	-	.	ID=g14443;
JASKUP010000057.1_Trichopoda_pennipes_isolate_NS2899_ptg000058l,_whole_genome_shotgun_sequence	AUGUSTUS	mRNA	2954881	2956753	0.49	-	.	ID=g14443.t1;Parent=g14443;
JASKUP010000057.1_Trichopoda_pennipes_isolate_NS2899_ptg000058l,_whole_genome_shotgun_sequence	AUGUSTUS	stop_codon	2954881	2954883	.	-	0	ID=g14443.t1.stop1;Parent=g14443.t1;
JASKUP010000057.1_Trichopoda_pennipes_isolate_NS2899_ptg000058l,_whole_genome_shotgun_sequence	AUGUSTUS	CDS	2954881	2955013	1	-	1	ID=g14443.t1.CDS1;Parent=g14443.t1;
JASKUP010000057.1_Trichopoda_pennipes_isolate_NS2899_ptg000058l,_whole_genome_shotgun_sequence	AUGUSTUS	exon	2954881	2955013	.	-	.	ID=g14443.t1.exon1;Parent=g14443.t1;
JASKUP010000057.1_Trichopoda_pennipes_isolate_NS2899_ptg000058l,_whole_genome_shotgun_sequence	AUGUSTUS	intron	2955014	2955621	1	-	.	ID=g14443.t1.intron1;Parent=g14443.t1;
JASKUP010000057.1_Trichopoda_pennipes_isolate_NS2899_ptg000058l,_whole_genome_shotgun_sequence	AUGUSTUS	CDS	2955622	2955790	1	-	2	ID=g14443.t1.CDS2;Parent=g14443.t1;
JASKUP010000057.1_Trichopoda_pennipes_isolate_NS2899_ptg000058l,_whole_genome_shotgun_sequence	AUGUSTUS	exon	2955622	2955790	.	-	.	ID=g14443.t1.exon2;Parent=g14443.t1;
JASKUP010000057.1_Trichopoda_pennipes_isolate_NS2899_ptg000058l,_whole_genome_shotgun_sequence	AUGUSTUS	intron	2955791	2955870	1	-	.	ID=g14443.t1.intron2;Parent=g14443.t1;
JASKUP010000057.1_Trichopoda_pennipes_isolate_NS2899_ptg000058l,_whole_genome_shotgun_sequence	AUGUSTUS	CDS	2955871	2956603	0.52	-	0	ID=g14443.t1.CDS3;Parent=g14443.t1;
JASKUP010000057.1_Trichopoda_pennipes_isolate_NS2899_ptg000058l,_whole_genome_shotgun_sequence	AUGUSTUS	exon	2955871	2956603	.	-	.	ID=g14443.t1.exon3;Parent=g14443.t1;
JASKUP010000057.1_Trichopoda_pennipes_isolate_NS2899_ptg000058l,_whole_genome_shotgun_sequence	AUGUSTUS	intron	2956604	2956669	0.52	-	.	ID=g14443.t1.intron3;Parent=g14443.t1;
JASKUP010000057.1_Trichopoda_pennipes_isolate_NS2899_ptg000058l,_whole_genome_shotgun_sequence	AUGUSTUS	CDS	2956670	2956753	0.55	-	0	ID=g14443.t1.CDS4;Parent=g14443.t1;
JASKUP010000057.1_Trichopoda_pennipes_isolate_NS2899_ptg000058l,_whole_genome_shotgun_sequence	AUGUSTUS	exon	2956670	2956753	.	-	.	ID=g14443.t1.exon4;Parent=g14443.t1;
JASKUP010000057.1_Trichopoda_pennipes_isolate_NS2899_ptg000058l,_whole_genome_shotgun_sequence	AUGUSTUS	start_codon	2956751	2956753	.	-	0	ID=g14443.t1.start1;Parent=g14443.t1;
JASKUP010000057.1_Trichopoda_pennipes_isolate_NS2899_ptg000058l,_whole_genome_shotgun_sequence	AUGUSTUS	gene	2976099	2979615	.	+	.	ID=g14444;
JASKUP010000057.1_Trichopoda_pennipes_isolate_NS2899_ptg000058l,_whole_genome_shotgun_sequence	AUGUSTUS	mRNA	2976099	2979615	0.96	+	.	ID=g14444.t1;Parent=g14444;
JASKUP010000057.1_Trichopoda_pennipes_isolate_NS2899_ptg000058l,_whole_genome_shotgun_sequence	AUGUSTUS	start_codon	2976099	2976101	.	+	0	ID=g14444.t1.start1;Parent=g14444.t1;
JASKUP010000057.1_Trichopoda_pennipes_isolate_NS2899_ptg000058l,_whole_genome_shotgun_sequence	AUGUSTUS	CDS	2976099	2976135	1	+	0	ID=g14444.t1.CDS1;Parent=g14444.t1;
JASKUP010000057.1_Trichopoda_pennipes_isolate_NS2899_ptg000058l,_whole_genome_shotgun_sequence	AUGUSTUS	exon	2976099	2976135	.	+	.	ID=g14444.t1.exon1;Parent=g14444.t1;
JASKUP010000057.1_Trichopoda_pennipes_isolate_NS2899_ptg000058l,_whole_genome_shotgun_sequence	AUGUSTUS	intron	2976136	2976205	1	+	.	ID=g14444.t1.intron1;Parent=g14444.t1;
JASKUP010000057.1_Trichopoda_pennipes_isolate_NS2899_ptg000058l,_whole_genome_shotgun_sequence	AUGUSTUS	CDS	2976206	2976299	1	+	2	ID=g14444.t1.CDS2;Parent=g14444.t1;
JASKUP010000057.1_Trichopoda_pennipes_isolate_NS2899_ptg000058l,_whole_genome_shotgun_sequence	AUGUSTUS	exon	2976206	2976299	.	+	.	ID=g14444.t1.exon2;Parent=g14444.t1;
JASKUP010000057.1_Trichopoda_pennipes_isolate_NS2899_ptg000058l,_whole_genome_shotgun_sequence	AUGUSTUS	intron	2976300	2976367	1	+	.	ID=g14444.t1.intron2;Parent=g14444.t1;
JASKUP010000057.1_Trichopoda_pennipes_isolate_NS2899_ptg000058l,_whole_genome_shotgun_sequence	AUGUSTUS	CDS	2976368	2976756	1	+	1	ID=g14444.t1.CDS3;Parent=g14444.t1;
JASKUP010000057.1_Trichopoda_pennipes_isolate_NS2899_ptg000058l,_whole_genome_shotgun_sequence	AUGUSTUS	exon	2976368	2976756	.	+	.	ID=g14444.t1.exon3;Parent=g14444.t1;
JASKUP010000057.1_Trichopoda_pennipes_isolate_NS2899_ptg000058l,_whole_genome_shotgun_sequence	AUGUSTUS	intron	2976757	2976838	1	+	.	ID=g14444.t1.intron3;Parent=g14444.t1;
JASKUP010000057.1_Trichopoda_pennipes_isolate_NS2899_ptg000058l,_whole_genome_shotgun_sequence	AUGUSTUS	CDS	2976839	2977030	1	+	2	ID=g14444.t1.CDS4;Parent=g14444.t1;
JASKUP010000057.1_Trichopoda_pennipes_isolate_NS2899_ptg000058l,_whole_genome_shotgun_sequence	AUGUSTUS	exon	2976839	2977030	.	+	.	ID=g14444.t1.exon4;Parent=g14444.t1;
JASKUP010000057.1_Trichopoda_pennipes_isolate_NS2899_ptg000058l,_whole_genome_shotgun_sequence	AUGUSTUS	intron	2977031	2979118	1	+	.	ID=g14444.t1.intron4;Parent=g14444.t1;
JASKUP010000057.1_Trichopoda_pennipes_isolate_NS2899_ptg000058l,_whole_genome_shotgun_sequence	AUGUSTUS	CDS	2979119	2979284	1	+	2	ID=g14444.t1.CDS5;Parent=g14444.t1;
JASKUP010000057.1_Trichopoda_pennipes_isolate_NS2899_ptg000058l,_whole_genome_shotgun_sequence	AUGUSTUS	exon	2979119	2979284	.	+	.	ID=g14444.t1.exon5;Parent=g14444.t1;
JASKUP010000057.1_Trichopoda_pennipes_isolate_NS2899_ptg000058l,_whole_genome_shotgun_sequence	AUGUSTUS	intron	2979285	2979380	1	+	.	ID=g14444.t1.intron5;Parent=g14444.t1;
JASKUP010000057.1_Trichopoda_pennipes_isolate_NS2899_ptg000058l,_whole_genome_shotgun_sequence	AUGUSTUS	CDS	2979381	2979615	0.96	+	1	ID=g14444.t1.CDS6;Parent=g14444.t1;
JASKUP010000057.1_Trichopoda_pennipes_isolate_NS2899_ptg000058l,_whole_genome_shotgun_sequence	AUGUSTUS	exon	2979381	2979615	.	+	.	ID=g14444.t1.exon6;Parent=g14444.t1;
JASKUP010000057.1_Trichopoda_pennipes_isolate_NS2899_ptg000058l,_whole_genome_shotgun_sequence	AUGUSTUS	stop_codon	2979613	2979615	.	+	0	ID=g14444.t1.stop1;Parent=g14444.t1;
JASKUP010000057.1_Trichopoda_pennipes_isolate_NS2899_ptg000058l,_whole_genome_shotgun_sequence	AUGUSTUS	mRNA	2976099	2979615	0.93	+	.	ID=g14444.t2;Parent=g14444;
JASKUP010000057.1_Trichopoda_pennipes_isolate_NS2899_ptg000058l,_whole_genome_shotgun_sequence	AUGUSTUS	start_codon	2976099	2976101	.	+	0	ID=g14444.t2.start1;Parent=g14444.t2;
JASKUP010000057.1_Trichopoda_pennipes_isolate_NS2899_ptg000058l,_whole_genome_shotgun_sequence	AUGUSTUS	CDS	2976099	2976135	1	+	0	ID=g14444.t2.CDS1;Parent=g14444.t2;
JASKUP010000057.1_Trichopoda_pennipes_isolate_NS2899_ptg000058l,_whole_genome_shotgun_sequence	AUGUSTUS	exon	2976099	2976135	.	+	.	ID=g14444.t2.exon1;Parent=g14444.t2;
JASKUP010000057.1_Trichopoda_pennipes_isolate_NS2899_ptg000058l,_whole_genome_shotgun_sequence	AUGUSTUS	intron	2976136	2976193	0.93	+	.	ID=g14444.t2.intron1;Parent=g14444.t2;
JASKUP010000057.1_Trichopoda_pennipes_isolate_NS2899_ptg000058l,_whole_genome_shotgun_sequence	AUGUSTUS	CDS	2976194	2976299	0.93	+	2	ID=g14444.t2.CDS2;Parent=g14444.t2;
JASKUP010000057.1_Trichopoda_pennipes_isolate_NS2899_ptg000058l,_whole_genome_shotgun_sequence	AUGUSTUS	exon	2976194	2976299	.	+	.	ID=g14444.t2.exon2;Parent=g14444.t2;
JASKUP010000057.1_Trichopoda_pennipes_isolate_NS2899_ptg000058l,_whole_genome_shotgun_sequence	AUGUSTUS	intron	2976300	2976367	1	+	.	ID=g14444.t2.intron2;Parent=g14444.t2;
JASKUP010000057.1_Trichopoda_pennipes_isolate_NS2899_ptg000058l,_whole_genome_shotgun_sequence	AUGUSTUS	CDS	2976368	2976756	1	+	1	ID=g14444.t2.CDS3;Parent=g14444.t2;
JASKUP010000057.1_Trichopoda_pennipes_isolate_NS2899_ptg000058l,_whole_genome_shotgun_sequence	AUGUSTUS	exon	2976368	2976756	.	+	.	ID=g14444.t2.exon3;Parent=g14444.t2;
JASKUP010000057.1_Trichopoda_pennipes_isolate_NS2899_ptg000058l,_whole_genome_shotgun_sequence	AUGUSTUS	intron	2976757	2976838	1	+	.	ID=g14444.t2.intron3;Parent=g14444.t2;
JASKUP010000057.1_Trichopoda_pennipes_isolate_NS2899_ptg000058l,_whole_genome_shotgun_sequence	AUGUSTUS	CDS	2976839	2977030	1	+	2	ID=g14444.t2.CDS4;Parent=g14444.t2;
JASKUP010000057.1_Trichopoda_pennipes_isolate_NS2899_ptg000058l,_whole_genome_shotgun_sequence	AUGUSTUS	exon	2976839	2977030	.	+	.	ID=g14444.t2.exon4;Parent=g14444.t2;
JASKUP010000057.1_Trichopoda_pennipes_isolate_NS2899_ptg000058l,_whole_genome_shotgun_sequence	AUGUSTUS	intron	2977031	2979118	1	+	.	ID=g14444.t2.intron4;Parent=g14444.t2;
JASKUP010000057.1_Trichopoda_pennipes_isolate_NS2899_ptg000058l,_whole_genome_shotgun_sequence	AUGUSTUS	CDS	2979119	2979284	1	+	2	ID=g14444.t2.CDS5;Parent=g14444.t2;
JASKUP010000057.1_Trichopoda_pennipes_isolate_NS2899_ptg000058l,_whole_genome_shotgun_sequence	AUGUSTUS	exon	2979119	2979284	.	+	.	ID=g14444.t2.exon5;Parent=g14444.t2;
JASKUP010000057.1_Trichopoda_pennipes_isolate_NS2899_ptg000058l,_whole_genome_shotgun_sequence	AUGUSTUS	intron	2979285	2979380	1	+	.	ID=g14444.t2.intron5;Parent=g14444.t2;
JASKUP010000057.1_Trichopoda_pennipes_isolate_NS2899_ptg000058l,_whole_genome_shotgun_sequence	AUGUSTUS	CDS	2979381	2979615	1	+	1	ID=g14444.t2.CDS6;Parent=g14444.t2;
JASKUP010000057.1_Trichopoda_pennipes_isolate_NS2899_ptg000058l,_whole_genome_shotgun_sequence	AUGUSTUS	exon	2979381	2979615	.	+	.	ID=g14444.t2.exon6;Parent=g14444.t2;
JASKUP010000057.1_Trichopoda_pennipes_isolate_NS2899_ptg000058l,_whole_genome_shotgun_sequence	AUGUSTUS	stop_codon	2979613	2979615	.	+	0	ID=g14444.t2.stop1;Parent=g14444.t2;
JASKUP010000057.1_Trichopoda_pennipes_isolate_NS2899_ptg000058l,_whole_genome_shotgun_sequence	GeneMark.hmm3	mRNA	2976256	2979615	.	+	.	ID=g14444.t3;Parent=g14444;
JASKUP010000057.1_Trichopoda_pennipes_isolate_NS2899_ptg000058l,_whole_genome_shotgun_sequence	GeneMark.hmm3	start_codon	2976256	2976258	.	+	0	ID=g14444.t3.start1;Parent=g14444.t3;
JASKUP010000057.1_Trichopoda_pennipes_isolate_NS2899_ptg000058l,_whole_genome_shotgun_sequence	GeneMark.hmm3	CDS	2976256	2976299	.	+	0	ID=g14444.t3.CDS1;Parent=g14444.t3;
JASKUP010000057.1_Trichopoda_pennipes_isolate_NS2899_ptg000058l,_whole_genome_shotgun_sequence	GeneMark.hmm3	exon	2976256	2976299	0	+	.	ID=g14444.t3.exon1;Parent=g14444.t3;
JASKUP010000057.1_Trichopoda_pennipes_isolate_NS2899_ptg000058l,_whole_genome_shotgun_sequence	GeneMark.hmm3	intron	2976300	2976367	.	+	1	ID=g14444.t3.intron1;Parent=g14444.t3;
JASKUP010000057.1_Trichopoda_pennipes_isolate_NS2899_ptg000058l,_whole_genome_shotgun_sequence	GeneMark.hmm3	CDS	2976368	2976756	.	+	1	ID=g14444.t3.CDS2;Parent=g14444.t3;
JASKUP010000057.1_Trichopoda_pennipes_isolate_NS2899_ptg000058l,_whole_genome_shotgun_sequence	GeneMark.hmm3	exon	2976368	2976756	0	+	.	ID=g14444.t3.exon2;Parent=g14444.t3;
JASKUP010000057.1_Trichopoda_pennipes_isolate_NS2899_ptg000058l,_whole_genome_shotgun_sequence	GeneMark.hmm3	intron	2976757	2976838	.	+	2	ID=g14444.t3.intron2;Parent=g14444.t3;
JASKUP010000057.1_Trichopoda_pennipes_isolate_NS2899_ptg000058l,_whole_genome_shotgun_sequence	GeneMark.hmm3	CDS	2976839	2977030	.	+	2	ID=g14444.t3.CDS3;Parent=g14444.t3;
JASKUP010000057.1_Trichopoda_pennipes_isolate_NS2899_ptg000058l,_whole_genome_shotgun_sequence	GeneMark.hmm3	exon	2976839	2977030	0	+	.	ID=g14444.t3.exon3;Parent=g14444.t3;
JASKUP010000057.1_Trichopoda_pennipes_isolate_NS2899_ptg000058l,_whole_genome_shotgun_sequence	GeneMark.hmm3	intron	2977031	2979118	.	+	2	ID=g14444.t3.intron3;Parent=g14444.t3;
JASKUP010000057.1_Trichopoda_pennipes_isolate_NS2899_ptg000058l,_whole_genome_shotgun_sequence	GeneMark.hmm3	CDS	2979119	2979284	.	+	2	ID=g14444.t3.CDS4;Parent=g14444.t3;
JASKUP010000057.1_Trichopoda_pennipes_isolate_NS2899_ptg000058l,_whole_genome_shotgun_sequence	GeneMark.hmm3	exon	2979119	2979284	0	+	.	ID=g14444.t3.exon4;Parent=g14444.t3;
JASKUP010000057.1_Trichopoda_pennipes_isolate_NS2899_ptg000058l,_whole_genome_shotgun_sequence	GeneMark.hmm3	intron	2979285	2979380	.	+	1	ID=g14444.t3.intron4;Parent=g14444.t3;
JASKUP010000057.1_Trichopoda_pennipes_isolate_NS2899_ptg000058l,_whole_genome_shotgun_sequence	GeneMark.hmm3	CDS	2979381	2979615	.	+	1	ID=g14444.t3.CDS5;Parent=g14444.t3;
JASKUP010000057.1_Trichopoda_pennipes_isolate_NS2899_ptg000058l,_whole_genome_shotgun_sequence	GeneMark.hmm3	exon	2979381	2979615	0	+	.	ID=g14444.t3.exon5;Parent=g14444.t3;
JASKUP010000057.1_Trichopoda_pennipes_isolate_NS2899_ptg000058l,_whole_genome_shotgun_sequence	GeneMark.hmm3	stop_codon	2979613	2979615	.	+	0	ID=g14444.t3.stop1;Parent=g14444.t3;
JASKUP010000057.1_Trichopoda_pennipes_isolate_NS2899_ptg000058l,_whole_genome_shotgun_sequence	AUGUSTUS	gene	2981482	2985730	.	+	.	ID=g14445;
JASKUP010000057.1_Trichopoda_pennipes_isolate_NS2899_ptg000058l,_whole_genome_shotgun_sequence	AUGUSTUS	mRNA	2981482	2985730	1	+	.	ID=g14445.t1;Parent=g14445;
JASKUP010000057.1_Trichopoda_pennipes_isolate_NS2899_ptg000058l,_whole_genome_shotgun_sequence	AUGUSTUS	start_codon	2981482	2981484	.	+	0	ID=g14445.t1.start1;Parent=g14445.t1;
JASKUP010000057.1_Trichopoda_pennipes_isolate_NS2899_ptg000058l,_whole_genome_shotgun_sequence	AUGUSTUS	CDS	2981482	2981527	1	+	0	ID=g14445.t1.CDS1;Parent=g14445.t1;
JASKUP010000057.1_Trichopoda_pennipes_isolate_NS2899_ptg000058l,_whole_genome_shotgun_sequence	AUGUSTUS	exon	2981482	2981527	.	+	.	ID=g14445.t1.exon1;Parent=g14445.t1;
JASKUP010000057.1_Trichopoda_pennipes_isolate_NS2899_ptg000058l,_whole_genome_shotgun_sequence	AUGUSTUS	intron	2981528	2981608	1	+	.	ID=g14445.t1.intron1;Parent=g14445.t1;
JASKUP010000057.1_Trichopoda_pennipes_isolate_NS2899_ptg000058l,_whole_genome_shotgun_sequence	AUGUSTUS	CDS	2981609	2981720	1	+	2	ID=g14445.t1.CDS2;Parent=g14445.t1;
JASKUP010000057.1_Trichopoda_pennipes_isolate_NS2899_ptg000058l,_whole_genome_shotgun_sequence	AUGUSTUS	exon	2981609	2981720	.	+	.	ID=g14445.t1.exon2;Parent=g14445.t1;
JASKUP010000057.1_Trichopoda_pennipes_isolate_NS2899_ptg000058l,_whole_genome_shotgun_sequence	AUGUSTUS	intron	2981721	2984564	1	+	.	ID=g14445.t1.intron2;Parent=g14445.t1;
JASKUP010000057.1_Trichopoda_pennipes_isolate_NS2899_ptg000058l,_whole_genome_shotgun_sequence	AUGUSTUS	CDS	2984565	2984956	1	+	1	ID=g14445.t1.CDS3;Parent=g14445.t1;
JASKUP010000057.1_Trichopoda_pennipes_isolate_NS2899_ptg000058l,_whole_genome_shotgun_sequence	AUGUSTUS	exon	2984565	2984956	.	+	.	ID=g14445.t1.exon3;Parent=g14445.t1;
JASKUP010000057.1_Trichopoda_pennipes_isolate_NS2899_ptg000058l,_whole_genome_shotgun_sequence	AUGUSTUS	intron	2984957	2985026	1	+	.	ID=g14445.t1.intron3;Parent=g14445.t1;
JASKUP010000057.1_Trichopoda_pennipes_isolate_NS2899_ptg000058l,_whole_genome_shotgun_sequence	AUGUSTUS	CDS	2985027	2985221	1	+	2	ID=g14445.t1.CDS4;Parent=g14445.t1;
JASKUP010000057.1_Trichopoda_pennipes_isolate_NS2899_ptg000058l,_whole_genome_shotgun_sequence	AUGUSTUS	exon	2985027	2985221	.	+	.	ID=g14445.t1.exon4;Parent=g14445.t1;
JASKUP010000057.1_Trichopoda_pennipes_isolate_NS2899_ptg000058l,_whole_genome_shotgun_sequence	AUGUSTUS	intron	2985222	2985289	1	+	.	ID=g14445.t1.intron4;Parent=g14445.t1;
JASKUP010000057.1_Trichopoda_pennipes_isolate_NS2899_ptg000058l,_whole_genome_shotgun_sequence	AUGUSTUS	CDS	2985290	2985455	1	+	2	ID=g14445.t1.CDS5;Parent=g14445.t1;
JASKUP010000057.1_Trichopoda_pennipes_isolate_NS2899_ptg000058l,_whole_genome_shotgun_sequence	AUGUSTUS	exon	2985290	2985455	.	+	.	ID=g14445.t1.exon5;Parent=g14445.t1;
JASKUP010000057.1_Trichopoda_pennipes_isolate_NS2899_ptg000058l,_whole_genome_shotgun_sequence	AUGUSTUS	intron	2985456	2985621	1	+	.	ID=g14445.t1.intron5;Parent=g14445.t1;
JASKUP010000057.1_Trichopoda_pennipes_isolate_NS2899_ptg000058l,_whole_genome_shotgun_sequence	AUGUSTUS	CDS	2985622	2985730	1	+	1	ID=g14445.t1.CDS6;Parent=g14445.t1;
JASKUP010000057.1_Trichopoda_pennipes_isolate_NS2899_ptg000058l,_whole_genome_shotgun_sequence	AUGUSTUS	exon	2985622	2985730	.	+	.	ID=g14445.t1.exon6;Parent=g14445.t1;
JASKUP010000057.1_Trichopoda_pennipes_isolate_NS2899_ptg000058l,_whole_genome_shotgun_sequence	AUGUSTUS	stop_codon	2985728	2985730	.	+	0	ID=g14445.t1.stop1;Parent=g14445.t1;
JASKUP010000057.1_Trichopoda_pennipes_isolate_NS2899_ptg000058l,_whole_genome_shotgun_sequence	AUGUSTUS	gene	2987495	2989045	.	+	.	ID=g14446;
JASKUP010000057.1_Trichopoda_pennipes_isolate_NS2899_ptg000058l,_whole_genome_shotgun_sequence	AUGUSTUS	mRNA	2987495	2989045	1	+	.	ID=g14446.t1;Parent=g14446;
JASKUP010000057.1_Trichopoda_pennipes_isolate_NS2899_ptg000058l,_whole_genome_shotgun_sequence	AUGUSTUS	start_codon	2987495	2987497	.	+	0	ID=g14446.t1.start1;Parent=g14446.t1;
JASKUP010000057.1_Trichopoda_pennipes_isolate_NS2899_ptg000058l,_whole_genome_shotgun_sequence	AUGUSTUS	CDS	2987495	2988649	1	+	0	ID=g14446.t1.CDS1;Parent=g14446.t1;
JASKUP010000057.1_Trichopoda_pennipes_isolate_NS2899_ptg000058l,_whole_genome_shotgun_sequence	AUGUSTUS	exon	2987495	2988649	.	+	.	ID=g14446.t1.exon1;Parent=g14446.t1;
JASKUP010000057.1_Trichopoda_pennipes_isolate_NS2899_ptg000058l,_whole_genome_shotgun_sequence	AUGUSTUS	intron	2988650	2988709	1	+	.	ID=g14446.t1.intron1;Parent=g14446.t1;
JASKUP010000057.1_Trichopoda_pennipes_isolate_NS2899_ptg000058l,_whole_genome_shotgun_sequence	AUGUSTUS	CDS	2988710	2989045	1	+	0	ID=g14446.t1.CDS2;Parent=g14446.t1;
JASKUP010000057.1_Trichopoda_pennipes_isolate_NS2899_ptg000058l,_whole_genome_shotgun_sequence	AUGUSTUS	exon	2988710	2989045	.	+	.	ID=g14446.t1.exon2;Parent=g14446.t1;
JASKUP010000057.1_Trichopoda_pennipes_isolate_NS2899_ptg000058l,_whole_genome_shotgun_sequence	AUGUSTUS	stop_codon	2989043	2989045	.	+	0	ID=g14446.t1.stop1;Parent=g14446.t1;
JASKUP010000057.1_Trichopoda_pennipes_isolate_NS2899_ptg000058l,_whole_genome_shotgun_sequence	AUGUSTUS	gene	3131673	3137859	.	+	.	ID=g14447;
JASKUP010000057.1_Trichopoda_pennipes_isolate_NS2899_ptg000058l,_whole_genome_shotgun_sequence	AUGUSTUS	mRNA	3131673	3137859	1	+	.	ID=g14447.t1;Parent=g14447;
JASKUP010000057.1_Trichopoda_pennipes_isolate_NS2899_ptg000058l,_whole_genome_shotgun_sequence	AUGUSTUS	start_codon	3131673	3131675	.	+	0	ID=g14447.t1.start1;Parent=g14447.t1;
JASKUP010000057.1_Trichopoda_pennipes_isolate_NS2899_ptg000058l,_whole_genome_shotgun_sequence	AUGUSTUS	CDS	3131673	3132861	1	+	0	ID=g14447.t1.CDS1;Parent=g14447.t1;
JASKUP010000057.1_Trichopoda_pennipes_isolate_NS2899_ptg000058l,_whole_genome_shotgun_sequence	AUGUSTUS	exon	3131673	3132861	.	+	.	ID=g14447.t1.exon1;Parent=g14447.t1;
JASKUP010000057.1_Trichopoda_pennipes_isolate_NS2899_ptg000058l,_whole_genome_shotgun_sequence	AUGUSTUS	intron	3132862	3136978	1	+	.	ID=g14447.t1.intron1;Parent=g14447.t1;
JASKUP010000057.1_Trichopoda_pennipes_isolate_NS2899_ptg000058l,_whole_genome_shotgun_sequence	AUGUSTUS	CDS	3136979	3137859	1	+	2	ID=g14447.t1.CDS2;Parent=g14447.t1;
JASKUP010000057.1_Trichopoda_pennipes_isolate_NS2899_ptg000058l,_whole_genome_shotgun_sequence	AUGUSTUS	exon	3136979	3137859	.	+	.	ID=g14447.t1.exon2;Parent=g14447.t1;
JASKUP010000057.1_Trichopoda_pennipes_isolate_NS2899_ptg000058l,_whole_genome_shotgun_sequence	AUGUSTUS	stop_codon	3137857	3137859	.	+	0	ID=g14447.t1.stop1;Parent=g14447.t1;
JASKUP010000057.1_Trichopoda_pennipes_isolate_NS2899_ptg000058l,_whole_genome_shotgun_sequence	AUGUSTUS	gene	3259499	3263581	.	+	.	ID=g14448;
JASKUP010000057.1_Trichopoda_pennipes_isolate_NS2899_ptg000058l,_whole_genome_shotgun_sequence	AUGUSTUS	mRNA	3259499	3263581	1	+	.	ID=g14448.t1;Parent=g14448;
JASKUP010000057.1_Trichopoda_pennipes_isolate_NS2899_ptg000058l,_whole_genome_shotgun_sequence	AUGUSTUS	start_codon	3259499	3259501	.	+	0	ID=g14448.t1.start1;Parent=g14448.t1;
JASKUP010000057.1_Trichopoda_pennipes_isolate_NS2899_ptg000058l,_whole_genome_shotgun_sequence	AUGUSTUS	CDS	3259499	3263581	1	+	0	ID=g14448.t1.CDS1;Parent=g14448.t1;
JASKUP010000057.1_Trichopoda_pennipes_isolate_NS2899_ptg000058l,_whole_genome_shotgun_sequence	AUGUSTUS	exon	3259499	3263581	.	+	.	ID=g14448.t1.exon1;Parent=g14448.t1;
JASKUP010000057.1_Trichopoda_pennipes_isolate_NS2899_ptg000058l,_whole_genome_shotgun_sequence	AUGUSTUS	stop_codon	3263579	3263581	.	+	0	ID=g14448.t1.stop1;Parent=g14448.t1;
JASKUP010000057.1_Trichopoda_pennipes_isolate_NS2899_ptg000058l,_whole_genome_shotgun_sequence	AUGUSTUS	gene	3280296	3280966	.	+	.	ID=g14449;
JASKUP010000057.1_Trichopoda_pennipes_isolate_NS2899_ptg000058l,_whole_genome_shotgun_sequence	AUGUSTUS	mRNA	3280551	3280966	0.84	+	.	ID=g14449.t1;Parent=g14449;
JASKUP010000057.1_Trichopoda_pennipes_isolate_NS2899_ptg000058l,_whole_genome_shotgun_sequence	AUGUSTUS	start_codon	3280551	3280553	.	+	0	ID=g14449.t1.start1;Parent=g14449.t1;
JASKUP010000057.1_Trichopoda_pennipes_isolate_NS2899_ptg000058l,_whole_genome_shotgun_sequence	AUGUSTUS	CDS	3280551	3280621	0.84	+	0	ID=g14449.t1.CDS1;Parent=g14449.t1;
JASKUP010000057.1_Trichopoda_pennipes_isolate_NS2899_ptg000058l,_whole_genome_shotgun_sequence	AUGUSTUS	exon	3280551	3280621	.	+	.	ID=g14449.t1.exon1;Parent=g14449.t1;
JASKUP010000057.1_Trichopoda_pennipes_isolate_NS2899_ptg000058l,_whole_genome_shotgun_sequence	AUGUSTUS	intron	3280622	3280677	1	+	.	ID=g14449.t1.intron1;Parent=g14449.t1;
JASKUP010000057.1_Trichopoda_pennipes_isolate_NS2899_ptg000058l,_whole_genome_shotgun_sequence	AUGUSTUS	CDS	3280678	3280966	1	+	1	ID=g14449.t1.CDS2;Parent=g14449.t1;
JASKUP010000057.1_Trichopoda_pennipes_isolate_NS2899_ptg000058l,_whole_genome_shotgun_sequence	AUGUSTUS	exon	3280678	3280966	.	+	.	ID=g14449.t1.exon2;Parent=g14449.t1;
JASKUP010000057.1_Trichopoda_pennipes_isolate_NS2899_ptg000058l,_whole_genome_shotgun_sequence	AUGUSTUS	stop_codon	3280964	3280966	.	+	0	ID=g14449.t1.stop1;Parent=g14449.t1;
JASKUP010000057.1_Trichopoda_pennipes_isolate_NS2899_ptg000058l,_whole_genome_shotgun_sequence	GeneMark.hmm3	mRNA	3280296	3280966	.	+	.	ID=g14449.t2;Parent=g14449;
JASKUP010000057.1_Trichopoda_pennipes_isolate_NS2899_ptg000058l,_whole_genome_shotgun_sequence	GeneMark.hmm3	start_codon	3280296	3280298	.	+	0	ID=g14449.t2.start1;Parent=g14449.t2;
JASKUP010000057.1_Trichopoda_pennipes_isolate_NS2899_ptg000058l,_whole_genome_shotgun_sequence	GeneMark.hmm3	CDS	3280296	3280424	.	+	0	ID=g14449.t2.CDS1;Parent=g14449.t2;
JASKUP010000057.1_Trichopoda_pennipes_isolate_NS2899_ptg000058l,_whole_genome_shotgun_sequence	GeneMark.hmm3	exon	3280296	3280424	0	+	.	ID=g14449.t2.exon1;Parent=g14449.t2;
JASKUP010000057.1_Trichopoda_pennipes_isolate_NS2899_ptg000058l,_whole_genome_shotgun_sequence	GeneMark.hmm3	intron	3280425	3280508	.	+	0	ID=g14449.t2.intron1;Parent=g14449.t2;
JASKUP010000057.1_Trichopoda_pennipes_isolate_NS2899_ptg000058l,_whole_genome_shotgun_sequence	GeneMark.hmm3	CDS	3280509	3280621	.	+	0	ID=g14449.t2.CDS2;Parent=g14449.t2;
JASKUP010000057.1_Trichopoda_pennipes_isolate_NS2899_ptg000058l,_whole_genome_shotgun_sequence	GeneMark.hmm3	exon	3280509	3280621	0	+	.	ID=g14449.t2.exon2;Parent=g14449.t2;
JASKUP010000057.1_Trichopoda_pennipes_isolate_NS2899_ptg000058l,_whole_genome_shotgun_sequence	GeneMark.hmm3	intron	3280622	3280677	.	+	1	ID=g14449.t2.intron2;Parent=g14449.t2;
JASKUP010000057.1_Trichopoda_pennipes_isolate_NS2899_ptg000058l,_whole_genome_shotgun_sequence	GeneMark.hmm3	CDS	3280678	3280966	.	+	1	ID=g14449.t2.CDS3;Parent=g14449.t2;
JASKUP010000057.1_Trichopoda_pennipes_isolate_NS2899_ptg000058l,_whole_genome_shotgun_sequence	GeneMark.hmm3	exon	3280678	3280966	0	+	.	ID=g14449.t2.exon3;Parent=g14449.t2;
JASKUP010000057.1_Trichopoda_pennipes_isolate_NS2899_ptg000058l,_whole_genome_shotgun_sequence	GeneMark.hmm3	stop_codon	3280964	3280966	.	+	0	ID=g14449.t2.stop1;Parent=g14449.t2;
JASKUP010000057.1_Trichopoda_pennipes_isolate_NS2899_ptg000058l,_whole_genome_shotgun_sequence	AUGUSTUS	gene	3284459	3285116	.	-	.	ID=g14450;
JASKUP010000057.1_Trichopoda_pennipes_isolate_NS2899_ptg000058l,_whole_genome_shotgun_sequence	AUGUSTUS	mRNA	3284459	3285116	1	-	.	ID=g14450.t1;Parent=g14450;
JASKUP010000057.1_Trichopoda_pennipes_isolate_NS2899_ptg000058l,_whole_genome_shotgun_sequence	AUGUSTUS	stop_codon	3284459	3284461	.	-	0	ID=g14450.t1.stop1;Parent=g14450.t1;
JASKUP010000057.1_Trichopoda_pennipes_isolate_NS2899_ptg000058l,_whole_genome_shotgun_sequence	AUGUSTUS	CDS	3284459	3284747	1	-	1	ID=g14450.t1.CDS1;Parent=g14450.t1;
JASKUP010000057.1_Trichopoda_pennipes_isolate_NS2899_ptg000058l,_whole_genome_shotgun_sequence	AUGUSTUS	exon	3284459	3284747	.	-	.	ID=g14450.t1.exon1;Parent=g14450.t1;
JASKUP010000057.1_Trichopoda_pennipes_isolate_NS2899_ptg000058l,_whole_genome_shotgun_sequence	AUGUSTUS	intron	3284748	3284811	1	-	.	ID=g14450.t1.intron1;Parent=g14450.t1;
JASKUP010000057.1_Trichopoda_pennipes_isolate_NS2899_ptg000058l,_whole_genome_shotgun_sequence	AUGUSTUS	CDS	3284812	3284924	1	-	0	ID=g14450.t1.CDS2;Parent=g14450.t1;
JASKUP010000057.1_Trichopoda_pennipes_isolate_NS2899_ptg000058l,_whole_genome_shotgun_sequence	AUGUSTUS	exon	3284812	3284924	.	-	.	ID=g14450.t1.exon2;Parent=g14450.t1;
JASKUP010000057.1_Trichopoda_pennipes_isolate_NS2899_ptg000058l,_whole_genome_shotgun_sequence	AUGUSTUS	intron	3284925	3284999	1	-	.	ID=g14450.t1.intron2;Parent=g14450.t1;
JASKUP010000057.1_Trichopoda_pennipes_isolate_NS2899_ptg000058l,_whole_genome_shotgun_sequence	AUGUSTUS	CDS	3285000	3285116	1	-	0	ID=g14450.t1.CDS3;Parent=g14450.t1;
JASKUP010000057.1_Trichopoda_pennipes_isolate_NS2899_ptg000058l,_whole_genome_shotgun_sequence	AUGUSTUS	exon	3285000	3285116	.	-	.	ID=g14450.t1.exon3;Parent=g14450.t1;
JASKUP010000057.1_Trichopoda_pennipes_isolate_NS2899_ptg000058l,_whole_genome_shotgun_sequence	AUGUSTUS	start_codon	3285114	3285116	.	-	0	ID=g14450.t1.start1;Parent=g14450.t1;
JASKUP010000057.1_Trichopoda_pennipes_isolate_NS2899_ptg000058l,_whole_genome_shotgun_sequence	AUGUSTUS	gene	3289315	3289968	.	+	.	ID=g14451;
JASKUP010000057.1_Trichopoda_pennipes_isolate_NS2899_ptg000058l,_whole_genome_shotgun_sequence	AUGUSTUS	mRNA	3289315	3289968	1	+	.	ID=g14451.t1;Parent=g14451;
JASKUP010000057.1_Trichopoda_pennipes_isolate_NS2899_ptg000058l,_whole_genome_shotgun_sequence	AUGUSTUS	start_codon	3289315	3289317	.	+	0	ID=g14451.t1.start1;Parent=g14451.t1;
JASKUP010000057.1_Trichopoda_pennipes_isolate_NS2899_ptg000058l,_whole_genome_shotgun_sequence	AUGUSTUS	CDS	3289315	3289443	1	+	0	ID=g14451.t1.CDS1;Parent=g14451.t1;
JASKUP010000057.1_Trichopoda_pennipes_isolate_NS2899_ptg000058l,_whole_genome_shotgun_sequence	AUGUSTUS	exon	3289315	3289443	.	+	.	ID=g14451.t1.exon1;Parent=g14451.t1;
JASKUP010000057.1_Trichopoda_pennipes_isolate_NS2899_ptg000058l,_whole_genome_shotgun_sequence	AUGUSTUS	intron	3289444	3289508	1	+	.	ID=g14451.t1.intron1;Parent=g14451.t1;
JASKUP010000057.1_Trichopoda_pennipes_isolate_NS2899_ptg000058l,_whole_genome_shotgun_sequence	AUGUSTUS	CDS	3289509	3289620	1	+	0	ID=g14451.t1.CDS2;Parent=g14451.t1;
JASKUP010000057.1_Trichopoda_pennipes_isolate_NS2899_ptg000058l,_whole_genome_shotgun_sequence	AUGUSTUS	exon	3289509	3289620	.	+	.	ID=g14451.t1.exon2;Parent=g14451.t1;
JASKUP010000057.1_Trichopoda_pennipes_isolate_NS2899_ptg000058l,_whole_genome_shotgun_sequence	AUGUSTUS	intron	3289621	3289687	1	+	.	ID=g14451.t1.intron2;Parent=g14451.t1;
JASKUP010000057.1_Trichopoda_pennipes_isolate_NS2899_ptg000058l,_whole_genome_shotgun_sequence	AUGUSTUS	CDS	3289688	3289968	1	+	2	ID=g14451.t1.CDS3;Parent=g14451.t1;
JASKUP010000057.1_Trichopoda_pennipes_isolate_NS2899_ptg000058l,_whole_genome_shotgun_sequence	AUGUSTUS	exon	3289688	3289968	.	+	.	ID=g14451.t1.exon3;Parent=g14451.t1;
JASKUP010000057.1_Trichopoda_pennipes_isolate_NS2899_ptg000058l,_whole_genome_shotgun_sequence	AUGUSTUS	stop_codon	3289966	3289968	.	+	0	ID=g14451.t1.stop1;Parent=g14451.t1;
JASKUP010000057.1_Trichopoda_pennipes_isolate_NS2899_ptg000058l,_whole_genome_shotgun_sequence	AUGUSTUS	gene	3308694	3311141	.	-	.	ID=g14452;
JASKUP010000057.1_Trichopoda_pennipes_isolate_NS2899_ptg000058l,_whole_genome_shotgun_sequence	AUGUSTUS	mRNA	3308694	3311132	1	-	.	ID=g14452.t1;Parent=g14452;
JASKUP010000057.1_Trichopoda_pennipes_isolate_NS2899_ptg000058l,_whole_genome_shotgun_sequence	AUGUSTUS	stop_codon	3308694	3308696	.	-	0	ID=g14452.t1.stop1;Parent=g14452.t1;
JASKUP010000057.1_Trichopoda_pennipes_isolate_NS2899_ptg000058l,_whole_genome_shotgun_sequence	AUGUSTUS	CDS	3308694	3309023	1	-	0	ID=g14452.t1.CDS1;Parent=g14452.t1;
JASKUP010000057.1_Trichopoda_pennipes_isolate_NS2899_ptg000058l,_whole_genome_shotgun_sequence	AUGUSTUS	exon	3308694	3309023	.	-	.	ID=g14452.t1.exon1;Parent=g14452.t1;
JASKUP010000057.1_Trichopoda_pennipes_isolate_NS2899_ptg000058l,_whole_genome_shotgun_sequence	AUGUSTUS	intron	3309024	3309360	1	-	.	ID=g14452.t1.intron1;Parent=g14452.t1;
JASKUP010000057.1_Trichopoda_pennipes_isolate_NS2899_ptg000058l,_whole_genome_shotgun_sequence	AUGUSTUS	CDS	3309361	3310067	1	-	2	ID=g14452.t1.CDS2;Parent=g14452.t1;
JASKUP010000057.1_Trichopoda_pennipes_isolate_NS2899_ptg000058l,_whole_genome_shotgun_sequence	AUGUSTUS	exon	3309361	3310067	.	-	.	ID=g14452.t1.exon2;Parent=g14452.t1;
JASKUP010000057.1_Trichopoda_pennipes_isolate_NS2899_ptg000058l,_whole_genome_shotgun_sequence	AUGUSTUS	intron	3310068	3310135	1	-	.	ID=g14452.t1.intron2;Parent=g14452.t1;
JASKUP010000057.1_Trichopoda_pennipes_isolate_NS2899_ptg000058l,_whole_genome_shotgun_sequence	AUGUSTUS	CDS	3310136	3310824	1	-	1	ID=g14452.t1.CDS3;Parent=g14452.t1;
JASKUP010000057.1_Trichopoda_pennipes_isolate_NS2899_ptg000058l,_whole_genome_shotgun_sequence	AUGUSTUS	exon	3310136	3310824	.	-	.	ID=g14452.t1.exon3;Parent=g14452.t1;
JASKUP010000057.1_Trichopoda_pennipes_isolate_NS2899_ptg000058l,_whole_genome_shotgun_sequence	AUGUSTUS	intron	3310825	3310879	1	-	.	ID=g14452.t1.intron3;Parent=g14452.t1;
JASKUP010000057.1_Trichopoda_pennipes_isolate_NS2899_ptg000058l,_whole_genome_shotgun_sequence	AUGUSTUS	CDS	3310880	3311039	1	-	2	ID=g14452.t1.CDS4;Parent=g14452.t1;
JASKUP010000057.1_Trichopoda_pennipes_isolate_NS2899_ptg000058l,_whole_genome_shotgun_sequence	AUGUSTUS	exon	3310880	3311039	.	-	.	ID=g14452.t1.exon4;Parent=g14452.t1;
JASKUP010000057.1_Trichopoda_pennipes_isolate_NS2899_ptg000058l,_whole_genome_shotgun_sequence	AUGUSTUS	intron	3311040	3311104	1	-	.	ID=g14452.t1.intron4;Parent=g14452.t1;
JASKUP010000057.1_Trichopoda_pennipes_isolate_NS2899_ptg000058l,_whole_genome_shotgun_sequence	AUGUSTUS	CDS	3311105	3311132	1	-	0	ID=g14452.t1.CDS5;Parent=g14452.t1;
JASKUP010000057.1_Trichopoda_pennipes_isolate_NS2899_ptg000058l,_whole_genome_shotgun_sequence	AUGUSTUS	exon	3311105	3311132	.	-	.	ID=g14452.t1.exon5;Parent=g14452.t1;
JASKUP010000057.1_Trichopoda_pennipes_isolate_NS2899_ptg000058l,_whole_genome_shotgun_sequence	AUGUSTUS	start_codon	3311130	3311132	.	-	0	ID=g14452.t1.start1;Parent=g14452.t1;
JASKUP010000057.1_Trichopoda_pennipes_isolate_NS2899_ptg000058l,_whole_genome_shotgun_sequence	GeneMark.hmm3	mRNA	3308694	3311141	.	-	.	ID=g14452.t2;Parent=g14452;
JASKUP010000057.1_Trichopoda_pennipes_isolate_NS2899_ptg000058l,_whole_genome_shotgun_sequence	GeneMark.hmm3	stop_codon	3308694	3308696	.	-	0	ID=g14452.t2.stop1;Parent=g14452.t2;
JASKUP010000057.1_Trichopoda_pennipes_isolate_NS2899_ptg000058l,_whole_genome_shotgun_sequence	GeneMark.hmm3	CDS	3308694	3309023	.	-	0	ID=g14452.t2.CDS1;Parent=g14452.t2;
JASKUP010000057.1_Trichopoda_pennipes_isolate_NS2899_ptg000058l,_whole_genome_shotgun_sequence	GeneMark.hmm3	exon	3308694	3309023	0	-	.	ID=g14452.t2.exon1;Parent=g14452.t2;
JASKUP010000057.1_Trichopoda_pennipes_isolate_NS2899_ptg000058l,_whole_genome_shotgun_sequence	GeneMark.hmm3	intron	3309024	3309360	.	-	2	ID=g14452.t2.intron1;Parent=g14452.t2;
JASKUP010000057.1_Trichopoda_pennipes_isolate_NS2899_ptg000058l,_whole_genome_shotgun_sequence	GeneMark.hmm3	CDS	3309361	3310067	.	-	2	ID=g14452.t2.CDS2;Parent=g14452.t2;
JASKUP010000057.1_Trichopoda_pennipes_isolate_NS2899_ptg000058l,_whole_genome_shotgun_sequence	GeneMark.hmm3	exon	3309361	3310067	0	-	.	ID=g14452.t2.exon2;Parent=g14452.t2;
JASKUP010000057.1_Trichopoda_pennipes_isolate_NS2899_ptg000058l,_whole_genome_shotgun_sequence	GeneMark.hmm3	intron	3310068	3310135	.	-	1	ID=g14452.t2.intron2;Parent=g14452.t2;
JASKUP010000057.1_Trichopoda_pennipes_isolate_NS2899_ptg000058l,_whole_genome_shotgun_sequence	GeneMark.hmm3	CDS	3310136	3310824	.	-	1	ID=g14452.t2.CDS3;Parent=g14452.t2;
JASKUP010000057.1_Trichopoda_pennipes_isolate_NS2899_ptg000058l,_whole_genome_shotgun_sequence	GeneMark.hmm3	exon	3310136	3310824	0	-	.	ID=g14452.t2.exon3;Parent=g14452.t2;
JASKUP010000057.1_Trichopoda_pennipes_isolate_NS2899_ptg000058l,_whole_genome_shotgun_sequence	GeneMark.hmm3	intron	3310825	3310879	.	-	2	ID=g14452.t2.intron3;Parent=g14452.t2;
JASKUP010000057.1_Trichopoda_pennipes_isolate_NS2899_ptg000058l,_whole_genome_shotgun_sequence	GeneMark.hmm3	CDS	3310880	3311039	.	-	2	ID=g14452.t2.CDS4;Parent=g14452.t2;
JASKUP010000057.1_Trichopoda_pennipes_isolate_NS2899_ptg000058l,_whole_genome_shotgun_sequence	GeneMark.hmm3	exon	3310880	3311039	0	-	.	ID=g14452.t2.exon4;Parent=g14452.t2;
JASKUP010000057.1_Trichopoda_pennipes_isolate_NS2899_ptg000058l,_whole_genome_shotgun_sequence	GeneMark.hmm3	intron	3311040	3311104	.	-	0	ID=g14452.t2.intron4;Parent=g14452.t2;
JASKUP010000057.1_Trichopoda_pennipes_isolate_NS2899_ptg000058l,_whole_genome_shotgun_sequence	GeneMark.hmm3	CDS	3311105	3311141	.	-	0	ID=g14452.t2.CDS5;Parent=g14452.t2;
JASKUP010000057.1_Trichopoda_pennipes_isolate_NS2899_ptg000058l,_whole_genome_shotgun_sequence	GeneMark.hmm3	exon	3311105	3311141	0	-	.	ID=g14452.t2.exon5;Parent=g14452.t2;
JASKUP010000057.1_Trichopoda_pennipes_isolate_NS2899_ptg000058l,_whole_genome_shotgun_sequence	GeneMark.hmm3	start_codon	3311139	3311141	.	-	0	ID=g14452.t2.start1;Parent=g14452.t2;
JASKUP010000057.1_Trichopoda_pennipes_isolate_NS2899_ptg000058l,_whole_genome_shotgun_sequence	AUGUSTUS	gene	3348730	3350696	.	+	.	ID=g14453;
JASKUP010000057.1_Trichopoda_pennipes_isolate_NS2899_ptg000058l,_whole_genome_shotgun_sequence	AUGUSTUS	mRNA	3348730	3350696	0.82	+	.	ID=g14453.t1;Parent=g14453;
JASKUP010000057.1_Trichopoda_pennipes_isolate_NS2899_ptg000058l,_whole_genome_shotgun_sequence	AUGUSTUS	CDS	3348730	3348732	0.82	+	0	ID=g14453.t1.CDS1;Parent=g14453.t1;
JASKUP010000057.1_Trichopoda_pennipes_isolate_NS2899_ptg000058l,_whole_genome_shotgun_sequence	AUGUSTUS	exon	3348730	3348732	.	+	.	ID=g14453.t1.exon1;Parent=g14453.t1;
JASKUP010000057.1_Trichopoda_pennipes_isolate_NS2899_ptg000058l,_whole_genome_shotgun_sequence	AUGUSTUS	start_codon	3348730	3348732	.	+	0	ID=g14453.t1.start1;Parent=g14453.t1;
JASKUP010000057.1_Trichopoda_pennipes_isolate_NS2899_ptg000058l,_whole_genome_shotgun_sequence	AUGUSTUS	intron	3348733	3348800	0.82	+	.	ID=g14453.t1.intron1;Parent=g14453.t1;
JASKUP010000057.1_Trichopoda_pennipes_isolate_NS2899_ptg000058l,_whole_genome_shotgun_sequence	AUGUSTUS	CDS	3348801	3348914	1	+	0	ID=g14453.t1.CDS2;Parent=g14453.t1;
JASKUP010000057.1_Trichopoda_pennipes_isolate_NS2899_ptg000058l,_whole_genome_shotgun_sequence	AUGUSTUS	exon	3348801	3348914	.	+	.	ID=g14453.t1.exon2;Parent=g14453.t1;
JASKUP010000057.1_Trichopoda_pennipes_isolate_NS2899_ptg000058l,_whole_genome_shotgun_sequence	AUGUSTUS	intron	3348915	3349075	1	+	.	ID=g14453.t1.intron2;Parent=g14453.t1;
JASKUP010000057.1_Trichopoda_pennipes_isolate_NS2899_ptg000058l,_whole_genome_shotgun_sequence	AUGUSTUS	CDS	3349076	3349394	1	+	0	ID=g14453.t1.CDS3;Parent=g14453.t1;
JASKUP010000057.1_Trichopoda_pennipes_isolate_NS2899_ptg000058l,_whole_genome_shotgun_sequence	AUGUSTUS	exon	3349076	3349394	.	+	.	ID=g14453.t1.exon3;Parent=g14453.t1;
JASKUP010000057.1_Trichopoda_pennipes_isolate_NS2899_ptg000058l,_whole_genome_shotgun_sequence	AUGUSTUS	intron	3349395	3350415	1	+	.	ID=g14453.t1.intron3;Parent=g14453.t1;
JASKUP010000057.1_Trichopoda_pennipes_isolate_NS2899_ptg000058l,_whole_genome_shotgun_sequence	AUGUSTUS	CDS	3350416	3350696	1	+	2	ID=g14453.t1.CDS4;Parent=g14453.t1;
JASKUP010000057.1_Trichopoda_pennipes_isolate_NS2899_ptg000058l,_whole_genome_shotgun_sequence	AUGUSTUS	exon	3350416	3350696	.	+	.	ID=g14453.t1.exon4;Parent=g14453.t1;
JASKUP010000057.1_Trichopoda_pennipes_isolate_NS2899_ptg000058l,_whole_genome_shotgun_sequence	AUGUSTUS	stop_codon	3350694	3350696	.	+	0	ID=g14453.t1.stop1;Parent=g14453.t1;
JASKUP010000057.1_Trichopoda_pennipes_isolate_NS2899_ptg000058l,_whole_genome_shotgun_sequence	AUGUSTUS	gene	3642557	3642954	.	-	.	ID=g14454;
JASKUP010000057.1_Trichopoda_pennipes_isolate_NS2899_ptg000058l,_whole_genome_shotgun_sequence	AUGUSTUS	mRNA	3642557	3642954	0.88	-	.	ID=g14454.t1;Parent=g14454;
JASKUP010000057.1_Trichopoda_pennipes_isolate_NS2899_ptg000058l,_whole_genome_shotgun_sequence	AUGUSTUS	stop_codon	3642557	3642559	.	-	0	ID=g14454.t1.stop1;Parent=g14454.t1;
JASKUP010000057.1_Trichopoda_pennipes_isolate_NS2899_ptg000058l,_whole_genome_shotgun_sequence	AUGUSTUS	CDS	3642557	3642642	0.92	-	2	ID=g14454.t1.CDS1;Parent=g14454.t1;
JASKUP010000057.1_Trichopoda_pennipes_isolate_NS2899_ptg000058l,_whole_genome_shotgun_sequence	AUGUSTUS	exon	3642557	3642642	.	-	.	ID=g14454.t1.exon1;Parent=g14454.t1;
JASKUP010000057.1_Trichopoda_pennipes_isolate_NS2899_ptg000058l,_whole_genome_shotgun_sequence	AUGUSTUS	intron	3642643	3642698	0.92	-	.	ID=g14454.t1.intron1;Parent=g14454.t1;
JASKUP010000057.1_Trichopoda_pennipes_isolate_NS2899_ptg000058l,_whole_genome_shotgun_sequence	AUGUSTUS	CDS	3642699	3642954	0.89	-	0	ID=g14454.t1.CDS2;Parent=g14454.t1;
JASKUP010000057.1_Trichopoda_pennipes_isolate_NS2899_ptg000058l,_whole_genome_shotgun_sequence	AUGUSTUS	exon	3642699	3642954	.	-	.	ID=g14454.t1.exon2;Parent=g14454.t1;
JASKUP010000057.1_Trichopoda_pennipes_isolate_NS2899_ptg000058l,_whole_genome_shotgun_sequence	AUGUSTUS	start_codon	3642952	3642954	.	-	0	ID=g14454.t1.start1;Parent=g14454.t1;
JASKUP010000057.1_Trichopoda_pennipes_isolate_NS2899_ptg000058l,_whole_genome_shotgun_sequence	AUGUSTUS	gene	3643427	3644326	.	-	.	ID=g14455;
JASKUP010000057.1_Trichopoda_pennipes_isolate_NS2899_ptg000058l,_whole_genome_shotgun_sequence	AUGUSTUS	mRNA	3643427	3644326	0.42	-	.	ID=g14455.t1;Parent=g14455;
JASKUP010000057.1_Trichopoda_pennipes_isolate_NS2899_ptg000058l,_whole_genome_shotgun_sequence	AUGUSTUS	stop_codon	3643427	3643429	.	-	0	ID=g14455.t1.stop1;Parent=g14455.t1;
JASKUP010000057.1_Trichopoda_pennipes_isolate_NS2899_ptg000058l,_whole_genome_shotgun_sequence	AUGUSTUS	CDS	3643427	3643507	0.95	-	0	ID=g14455.t1.CDS1;Parent=g14455.t1;
JASKUP010000057.1_Trichopoda_pennipes_isolate_NS2899_ptg000058l,_whole_genome_shotgun_sequence	AUGUSTUS	exon	3643427	3643507	.	-	.	ID=g14455.t1.exon1;Parent=g14455.t1;
JASKUP010000057.1_Trichopoda_pennipes_isolate_NS2899_ptg000058l,_whole_genome_shotgun_sequence	AUGUSTUS	intron	3643508	3643548	0.81	-	.	ID=g14455.t1.intron1;Parent=g14455.t1;
JASKUP010000057.1_Trichopoda_pennipes_isolate_NS2899_ptg000058l,_whole_genome_shotgun_sequence	AUGUSTUS	CDS	3643549	3643668	0.82	-	0	ID=g14455.t1.CDS2;Parent=g14455.t1;
JASKUP010000057.1_Trichopoda_pennipes_isolate_NS2899_ptg000058l,_whole_genome_shotgun_sequence	AUGUSTUS	exon	3643549	3643668	.	-	.	ID=g14455.t1.exon2;Parent=g14455.t1;
JASKUP010000057.1_Trichopoda_pennipes_isolate_NS2899_ptg000058l,_whole_genome_shotgun_sequence	AUGUSTUS	intron	3643669	3643845	0.82	-	.	ID=g14455.t1.intron2;Parent=g14455.t1;
JASKUP010000057.1_Trichopoda_pennipes_isolate_NS2899_ptg000058l,_whole_genome_shotgun_sequence	AUGUSTUS	CDS	3643846	3644036	0.53	-	2	ID=g14455.t1.CDS3;Parent=g14455.t1;
JASKUP010000057.1_Trichopoda_pennipes_isolate_NS2899_ptg000058l,_whole_genome_shotgun_sequence	AUGUSTUS	exon	3643846	3644036	.	-	.	ID=g14455.t1.exon3;Parent=g14455.t1;
JASKUP010000057.1_Trichopoda_pennipes_isolate_NS2899_ptg000058l,_whole_genome_shotgun_sequence	AUGUSTUS	intron	3644037	3644271	0.53	-	.	ID=g14455.t1.intron3;Parent=g14455.t1;
JASKUP010000057.1_Trichopoda_pennipes_isolate_NS2899_ptg000058l,_whole_genome_shotgun_sequence	AUGUSTUS	CDS	3644272	3644326	0.98	-	0	ID=g14455.t1.CDS4;Parent=g14455.t1;
JASKUP010000057.1_Trichopoda_pennipes_isolate_NS2899_ptg000058l,_whole_genome_shotgun_sequence	AUGUSTUS	exon	3644272	3644326	.	-	.	ID=g14455.t1.exon4;Parent=g14455.t1;
JASKUP010000057.1_Trichopoda_pennipes_isolate_NS2899_ptg000058l,_whole_genome_shotgun_sequence	AUGUSTUS	start_codon	3644324	3644326	.	-	0	ID=g14455.t1.start1;Parent=g14455.t1;
JASKUP010000057.1_Trichopoda_pennipes_isolate_NS2899_ptg000058l,_whole_genome_shotgun_sequence	AUGUSTUS	gene	3788022	3789113	.	-	.	ID=g14456;
JASKUP010000057.1_Trichopoda_pennipes_isolate_NS2899_ptg000058l,_whole_genome_shotgun_sequence	AUGUSTUS	mRNA	3788022	3789113	1	-	.	ID=g14456.t1;Parent=g14456;
JASKUP010000057.1_Trichopoda_pennipes_isolate_NS2899_ptg000058l,_whole_genome_shotgun_sequence	AUGUSTUS	stop_codon	3788022	3788024	.	-	0	ID=g14456.t1.stop1;Parent=g14456.t1;
JASKUP010000057.1_Trichopoda_pennipes_isolate_NS2899_ptg000058l,_whole_genome_shotgun_sequence	AUGUSTUS	CDS	3788022	3789113	1	-	0	ID=g14456.t1.CDS1;Parent=g14456.t1;
JASKUP010000057.1_Trichopoda_pennipes_isolate_NS2899_ptg000058l,_whole_genome_shotgun_sequence	AUGUSTUS	exon	3788022	3789113	.	-	.	ID=g14456.t1.exon1;Parent=g14456.t1;
JASKUP010000057.1_Trichopoda_pennipes_isolate_NS2899_ptg000058l,_whole_genome_shotgun_sequence	AUGUSTUS	start_codon	3789111	3789113	.	-	0	ID=g14456.t1.start1;Parent=g14456.t1;
JASKUP010000057.1_Trichopoda_pennipes_isolate_NS2899_ptg000058l,_whole_genome_shotgun_sequence	AUGUSTUS	gene	3799535	3820240	.	-	.	ID=g14457;
JASKUP010000057.1_Trichopoda_pennipes_isolate_NS2899_ptg000058l,_whole_genome_shotgun_sequence	AUGUSTUS	mRNA	3799535	3820240	1	-	.	ID=g14457.t1;Parent=g14457;
JASKUP010000057.1_Trichopoda_pennipes_isolate_NS2899_ptg000058l,_whole_genome_shotgun_sequence	AUGUSTUS	stop_codon	3799535	3799537	.	-	0	ID=g14457.t1.stop1;Parent=g14457.t1;
JASKUP010000057.1_Trichopoda_pennipes_isolate_NS2899_ptg000058l,_whole_genome_shotgun_sequence	AUGUSTUS	CDS	3799535	3799681	1	-	0	ID=g14457.t1.CDS1;Parent=g14457.t1;
JASKUP010000057.1_Trichopoda_pennipes_isolate_NS2899_ptg000058l,_whole_genome_shotgun_sequence	AUGUSTUS	exon	3799535	3799681	.	-	.	ID=g14457.t1.exon1;Parent=g14457.t1;
JASKUP010000057.1_Trichopoda_pennipes_isolate_NS2899_ptg000058l,_whole_genome_shotgun_sequence	AUGUSTUS	intron	3799682	3799772	1	-	.	ID=g14457.t1.intron1;Parent=g14457.t1;
JASKUP010000057.1_Trichopoda_pennipes_isolate_NS2899_ptg000058l,_whole_genome_shotgun_sequence	AUGUSTUS	CDS	3799773	3800006	1	-	0	ID=g14457.t1.CDS2;Parent=g14457.t1;
JASKUP010000057.1_Trichopoda_pennipes_isolate_NS2899_ptg000058l,_whole_genome_shotgun_sequence	AUGUSTUS	exon	3799773	3800006	.	-	.	ID=g14457.t1.exon2;Parent=g14457.t1;
JASKUP010000057.1_Trichopoda_pennipes_isolate_NS2899_ptg000058l,_whole_genome_shotgun_sequence	AUGUSTUS	intron	3800007	3800147	1	-	.	ID=g14457.t1.intron2;Parent=g14457.t1;
JASKUP010000057.1_Trichopoda_pennipes_isolate_NS2899_ptg000058l,_whole_genome_shotgun_sequence	AUGUSTUS	CDS	3800148	3800287	1	-	2	ID=g14457.t1.CDS3;Parent=g14457.t1;
JASKUP010000057.1_Trichopoda_pennipes_isolate_NS2899_ptg000058l,_whole_genome_shotgun_sequence	AUGUSTUS	exon	3800148	3800287	.	-	.	ID=g14457.t1.exon3;Parent=g14457.t1;
JASKUP010000057.1_Trichopoda_pennipes_isolate_NS2899_ptg000058l,_whole_genome_shotgun_sequence	AUGUSTUS	intron	3800288	3808559	1	-	.	ID=g14457.t1.intron3;Parent=g14457.t1;
JASKUP010000057.1_Trichopoda_pennipes_isolate_NS2899_ptg000058l,_whole_genome_shotgun_sequence	AUGUSTUS	CDS	3808560	3808740	1	-	0	ID=g14457.t1.CDS4;Parent=g14457.t1;
JASKUP010000057.1_Trichopoda_pennipes_isolate_NS2899_ptg000058l,_whole_genome_shotgun_sequence	AUGUSTUS	exon	3808560	3808740	.	-	.	ID=g14457.t1.exon4;Parent=g14457.t1;
JASKUP010000057.1_Trichopoda_pennipes_isolate_NS2899_ptg000058l,_whole_genome_shotgun_sequence	AUGUSTUS	intron	3808741	3809002	1	-	.	ID=g14457.t1.intron4;Parent=g14457.t1;
JASKUP010000057.1_Trichopoda_pennipes_isolate_NS2899_ptg000058l,_whole_genome_shotgun_sequence	AUGUSTUS	CDS	3809003	3809180	1	-	1	ID=g14457.t1.CDS5;Parent=g14457.t1;
JASKUP010000057.1_Trichopoda_pennipes_isolate_NS2899_ptg000058l,_whole_genome_shotgun_sequence	AUGUSTUS	exon	3809003	3809180	.	-	.	ID=g14457.t1.exon5;Parent=g14457.t1;
JASKUP010000057.1_Trichopoda_pennipes_isolate_NS2899_ptg000058l,_whole_genome_shotgun_sequence	AUGUSTUS	intron	3809181	3809247	1	-	.	ID=g14457.t1.intron5;Parent=g14457.t1;
JASKUP010000057.1_Trichopoda_pennipes_isolate_NS2899_ptg000058l,_whole_genome_shotgun_sequence	AUGUSTUS	CDS	3809248	3809444	1	-	0	ID=g14457.t1.CDS6;Parent=g14457.t1;
JASKUP010000057.1_Trichopoda_pennipes_isolate_NS2899_ptg000058l,_whole_genome_shotgun_sequence	AUGUSTUS	exon	3809248	3809444	.	-	.	ID=g14457.t1.exon6;Parent=g14457.t1;
JASKUP010000057.1_Trichopoda_pennipes_isolate_NS2899_ptg000058l,_whole_genome_shotgun_sequence	AUGUSTUS	intron	3809445	3810510	1	-	.	ID=g14457.t1.intron6;Parent=g14457.t1;
JASKUP010000057.1_Trichopoda_pennipes_isolate_NS2899_ptg000058l,_whole_genome_shotgun_sequence	AUGUSTUS	CDS	3810511	3810632	1	-	2	ID=g14457.t1.CDS7;Parent=g14457.t1;
JASKUP010000057.1_Trichopoda_pennipes_isolate_NS2899_ptg000058l,_whole_genome_shotgun_sequence	AUGUSTUS	exon	3810511	3810632	.	-	.	ID=g14457.t1.exon7;Parent=g14457.t1;
JASKUP010000057.1_Trichopoda_pennipes_isolate_NS2899_ptg000058l,_whole_genome_shotgun_sequence	AUGUSTUS	intron	3810633	3810759	1	-	.	ID=g14457.t1.intron7;Parent=g14457.t1;
JASKUP010000057.1_Trichopoda_pennipes_isolate_NS2899_ptg000058l,_whole_genome_shotgun_sequence	AUGUSTUS	CDS	3810760	3810926	1	-	1	ID=g14457.t1.CDS8;Parent=g14457.t1;
JASKUP010000057.1_Trichopoda_pennipes_isolate_NS2899_ptg000058l,_whole_genome_shotgun_sequence	AUGUSTUS	exon	3810760	3810926	.	-	.	ID=g14457.t1.exon8;Parent=g14457.t1;
JASKUP010000057.1_Trichopoda_pennipes_isolate_NS2899_ptg000058l,_whole_genome_shotgun_sequence	AUGUSTUS	intron	3810927	3811094	1	-	.	ID=g14457.t1.intron8;Parent=g14457.t1;
JASKUP010000057.1_Trichopoda_pennipes_isolate_NS2899_ptg000058l,_whole_genome_shotgun_sequence	AUGUSTUS	CDS	3811095	3811492	1	-	0	ID=g14457.t1.CDS9;Parent=g14457.t1;
JASKUP010000057.1_Trichopoda_pennipes_isolate_NS2899_ptg000058l,_whole_genome_shotgun_sequence	AUGUSTUS	exon	3811095	3811492	.	-	.	ID=g14457.t1.exon9;Parent=g14457.t1;
JASKUP010000057.1_Trichopoda_pennipes_isolate_NS2899_ptg000058l,_whole_genome_shotgun_sequence	AUGUSTUS	intron	3811493	3820060	1	-	.	ID=g14457.t1.intron9;Parent=g14457.t1;
JASKUP010000057.1_Trichopoda_pennipes_isolate_NS2899_ptg000058l,_whole_genome_shotgun_sequence	AUGUSTUS	CDS	3820061	3820240	1	-	0	ID=g14457.t1.CDS10;Parent=g14457.t1;
JASKUP010000057.1_Trichopoda_pennipes_isolate_NS2899_ptg000058l,_whole_genome_shotgun_sequence	AUGUSTUS	exon	3820061	3820240	.	-	.	ID=g14457.t1.exon10;Parent=g14457.t1;
JASKUP010000057.1_Trichopoda_pennipes_isolate_NS2899_ptg000058l,_whole_genome_shotgun_sequence	AUGUSTUS	start_codon	3820238	3820240	.	-	0	ID=g14457.t1.start1;Parent=g14457.t1;
JASKUP010000057.1_Trichopoda_pennipes_isolate_NS2899_ptg000058l,_whole_genome_shotgun_sequence	AUGUSTUS	mRNA	3799535	3820240	0.52	-	.	ID=g14457.t2;Parent=g14457;
JASKUP010000057.1_Trichopoda_pennipes_isolate_NS2899_ptg000058l,_whole_genome_shotgun_sequence	AUGUSTUS	stop_codon	3799535	3799537	.	-	0	ID=g14457.t2.stop1;Parent=g14457.t2;
JASKUP010000057.1_Trichopoda_pennipes_isolate_NS2899_ptg000058l,_whole_genome_shotgun_sequence	AUGUSTUS	CDS	3799535	3799681	1	-	0	ID=g14457.t2.CDS1;Parent=g14457.t2;
JASKUP010000057.1_Trichopoda_pennipes_isolate_NS2899_ptg000058l,_whole_genome_shotgun_sequence	AUGUSTUS	exon	3799535	3799681	.	-	.	ID=g14457.t2.exon1;Parent=g14457.t2;
JASKUP010000057.1_Trichopoda_pennipes_isolate_NS2899_ptg000058l,_whole_genome_shotgun_sequence	AUGUSTUS	intron	3799682	3799772	1	-	.	ID=g14457.t2.intron1;Parent=g14457.t2;
JASKUP010000057.1_Trichopoda_pennipes_isolate_NS2899_ptg000058l,_whole_genome_shotgun_sequence	AUGUSTUS	CDS	3799773	3800006	1	-	0	ID=g14457.t2.CDS2;Parent=g14457.t2;
JASKUP010000057.1_Trichopoda_pennipes_isolate_NS2899_ptg000058l,_whole_genome_shotgun_sequence	AUGUSTUS	exon	3799773	3800006	.	-	.	ID=g14457.t2.exon2;Parent=g14457.t2;
JASKUP010000057.1_Trichopoda_pennipes_isolate_NS2899_ptg000058l,_whole_genome_shotgun_sequence	AUGUSTUS	intron	3800007	3800147	1	-	.	ID=g14457.t2.intron2;Parent=g14457.t2;
JASKUP010000057.1_Trichopoda_pennipes_isolate_NS2899_ptg000058l,_whole_genome_shotgun_sequence	AUGUSTUS	CDS	3800148	3800287	1	-	2	ID=g14457.t2.CDS3;Parent=g14457.t2;
JASKUP010000057.1_Trichopoda_pennipes_isolate_NS2899_ptg000058l,_whole_genome_shotgun_sequence	AUGUSTUS	exon	3800148	3800287	.	-	.	ID=g14457.t2.exon3;Parent=g14457.t2;
JASKUP010000057.1_Trichopoda_pennipes_isolate_NS2899_ptg000058l,_whole_genome_shotgun_sequence	AUGUSTUS	intron	3800288	3802873	1	-	.	ID=g14457.t2.intron3;Parent=g14457.t2;
JASKUP010000057.1_Trichopoda_pennipes_isolate_NS2899_ptg000058l,_whole_genome_shotgun_sequence	AUGUSTUS	CDS	3802874	3803054	0.82	-	0	ID=g14457.t2.CDS4;Parent=g14457.t2;
JASKUP010000057.1_Trichopoda_pennipes_isolate_NS2899_ptg000058l,_whole_genome_shotgun_sequence	AUGUSTUS	exon	3802874	3803054	.	-	.	ID=g14457.t2.exon4;Parent=g14457.t2;
JASKUP010000057.1_Trichopoda_pennipes_isolate_NS2899_ptg000058l,_whole_genome_shotgun_sequence	AUGUSTUS	intron	3803055	3808512	0.52	-	.	ID=g14457.t2.intron4;Parent=g14457.t2;
JASKUP010000057.1_Trichopoda_pennipes_isolate_NS2899_ptg000058l,_whole_genome_shotgun_sequence	AUGUSTUS	CDS	3808513	3808740	0.52	-	0	ID=g14457.t2.CDS5;Parent=g14457.t2;
JASKUP010000057.1_Trichopoda_pennipes_isolate_NS2899_ptg000058l,_whole_genome_shotgun_sequence	AUGUSTUS	exon	3808513	3808740	.	-	.	ID=g14457.t2.exon5;Parent=g14457.t2;
JASKUP010000057.1_Trichopoda_pennipes_isolate_NS2899_ptg000058l,_whole_genome_shotgun_sequence	AUGUSTUS	intron	3808741	3809002	1	-	.	ID=g14457.t2.intron5;Parent=g14457.t2;
JASKUP010000057.1_Trichopoda_pennipes_isolate_NS2899_ptg000058l,_whole_genome_shotgun_sequence	AUGUSTUS	CDS	3809003	3809180	1	-	1	ID=g14457.t2.CDS6;Parent=g14457.t2;
JASKUP010000057.1_Trichopoda_pennipes_isolate_NS2899_ptg000058l,_whole_genome_shotgun_sequence	AUGUSTUS	exon	3809003	3809180	.	-	.	ID=g14457.t2.exon6;Parent=g14457.t2;
JASKUP010000057.1_Trichopoda_pennipes_isolate_NS2899_ptg000058l,_whole_genome_shotgun_sequence	AUGUSTUS	intron	3809181	3809247	1	-	.	ID=g14457.t2.intron6;Parent=g14457.t2;
JASKUP010000057.1_Trichopoda_pennipes_isolate_NS2899_ptg000058l,_whole_genome_shotgun_sequence	AUGUSTUS	CDS	3809248	3809444	1	-	0	ID=g14457.t2.CDS7;Parent=g14457.t2;
JASKUP010000057.1_Trichopoda_pennipes_isolate_NS2899_ptg000058l,_whole_genome_shotgun_sequence	AUGUSTUS	exon	3809248	3809444	.	-	.	ID=g14457.t2.exon7;Parent=g14457.t2;
JASKUP010000057.1_Trichopoda_pennipes_isolate_NS2899_ptg000058l,_whole_genome_shotgun_sequence	AUGUSTUS	intron	3809445	3810510	1	-	.	ID=g14457.t2.intron7;Parent=g14457.t2;
JASKUP010000057.1_Trichopoda_pennipes_isolate_NS2899_ptg000058l,_whole_genome_shotgun_sequence	AUGUSTUS	CDS	3810511	3810632	1	-	2	ID=g14457.t2.CDS8;Parent=g14457.t2;
JASKUP010000057.1_Trichopoda_pennipes_isolate_NS2899_ptg000058l,_whole_genome_shotgun_sequence	AUGUSTUS	exon	3810511	3810632	.	-	.	ID=g14457.t2.exon8;Parent=g14457.t2;
JASKUP010000057.1_Trichopoda_pennipes_isolate_NS2899_ptg000058l,_whole_genome_shotgun_sequence	AUGUSTUS	intron	3810633	3810759	1	-	.	ID=g14457.t2.intron8;Parent=g14457.t2;
JASKUP010000057.1_Trichopoda_pennipes_isolate_NS2899_ptg000058l,_whole_genome_shotgun_sequence	AUGUSTUS	CDS	3810760	3810926	1	-	1	ID=g14457.t2.CDS9;Parent=g14457.t2;
JASKUP010000057.1_Trichopoda_pennipes_isolate_NS2899_ptg000058l,_whole_genome_shotgun_sequence	AUGUSTUS	exon	3810760	3810926	.	-	.	ID=g14457.t2.exon9;Parent=g14457.t2;
JASKUP010000057.1_Trichopoda_pennipes_isolate_NS2899_ptg000058l,_whole_genome_shotgun_sequence	AUGUSTUS	intron	3810927	3811094	1	-	.	ID=g14457.t2.intron9;Parent=g14457.t2;
JASKUP010000057.1_Trichopoda_pennipes_isolate_NS2899_ptg000058l,_whole_genome_shotgun_sequence	AUGUSTUS	CDS	3811095	3811492	1	-	0	ID=g14457.t2.CDS10;Parent=g14457.t2;
JASKUP010000057.1_Trichopoda_pennipes_isolate_NS2899_ptg000058l,_whole_genome_shotgun_sequence	AUGUSTUS	exon	3811095	3811492	.	-	.	ID=g14457.t2.exon10;Parent=g14457.t2;
JASKUP010000057.1_Trichopoda_pennipes_isolate_NS2899_ptg000058l,_whole_genome_shotgun_sequence	AUGUSTUS	intron	3811493	3820060	1	-	.	ID=g14457.t2.intron10;Parent=g14457.t2;
JASKUP010000057.1_Trichopoda_pennipes_isolate_NS2899_ptg000058l,_whole_genome_shotgun_sequence	AUGUSTUS	CDS	3820061	3820240	1	-	0	ID=g14457.t2.CDS11;Parent=g14457.t2;
JASKUP010000057.1_Trichopoda_pennipes_isolate_NS2899_ptg000058l,_whole_genome_shotgun_sequence	AUGUSTUS	exon	3820061	3820240	.	-	.	ID=g14457.t2.exon11;Parent=g14457.t2;
JASKUP010000057.1_Trichopoda_pennipes_isolate_NS2899_ptg000058l,_whole_genome_shotgun_sequence	AUGUSTUS	start_codon	3820238	3820240	.	-	0	ID=g14457.t2.start1;Parent=g14457.t2;
JASKUP010000057.1_Trichopoda_pennipes_isolate_NS2899_ptg000058l,_whole_genome_shotgun_sequence	AUGUSTUS	gene	3868180	3872206	.	-	.	ID=g14458;
JASKUP010000057.1_Trichopoda_pennipes_isolate_NS2899_ptg000058l,_whole_genome_shotgun_sequence	AUGUSTUS	mRNA	3868180	3872206	0.94	-	.	ID=g14458.t1;Parent=g14458;
JASKUP010000057.1_Trichopoda_pennipes_isolate_NS2899_ptg000058l,_whole_genome_shotgun_sequence	AUGUSTUS	stop_codon	3868180	3868182	.	-	0	ID=g14458.t1.stop1;Parent=g14458.t1;
JASKUP010000057.1_Trichopoda_pennipes_isolate_NS2899_ptg000058l,_whole_genome_shotgun_sequence	AUGUSTUS	CDS	3868180	3868747	0.98	-	1	ID=g14458.t1.CDS1;Parent=g14458.t1;
JASKUP010000057.1_Trichopoda_pennipes_isolate_NS2899_ptg000058l,_whole_genome_shotgun_sequence	AUGUSTUS	exon	3868180	3868747	.	-	.	ID=g14458.t1.exon1;Parent=g14458.t1;
JASKUP010000057.1_Trichopoda_pennipes_isolate_NS2899_ptg000058l,_whole_genome_shotgun_sequence	AUGUSTUS	intron	3868748	3868817	0.98	-	.	ID=g14458.t1.intron1;Parent=g14458.t1;
JASKUP010000057.1_Trichopoda_pennipes_isolate_NS2899_ptg000058l,_whole_genome_shotgun_sequence	AUGUSTUS	CDS	3868818	3872206	0.94	-	0	ID=g14458.t1.CDS2;Parent=g14458.t1;
JASKUP010000057.1_Trichopoda_pennipes_isolate_NS2899_ptg000058l,_whole_genome_shotgun_sequence	AUGUSTUS	exon	3868818	3872206	.	-	.	ID=g14458.t1.exon2;Parent=g14458.t1;
JASKUP010000057.1_Trichopoda_pennipes_isolate_NS2899_ptg000058l,_whole_genome_shotgun_sequence	AUGUSTUS	start_codon	3872204	3872206	.	-	0	ID=g14458.t1.start1;Parent=g14458.t1;
JASKUP010000057.1_Trichopoda_pennipes_isolate_NS2899_ptg000058l,_whole_genome_shotgun_sequence	AUGUSTUS	gene	3898857	3930112	.	-	.	ID=g14459;
JASKUP010000057.1_Trichopoda_pennipes_isolate_NS2899_ptg000058l,_whole_genome_shotgun_sequence	AUGUSTUS	mRNA	3898857	3930112	0.78	-	.	ID=g14459.t1;Parent=g14459;
JASKUP010000057.1_Trichopoda_pennipes_isolate_NS2899_ptg000058l,_whole_genome_shotgun_sequence	AUGUSTUS	stop_codon	3898857	3898859	.	-	0	ID=g14459.t1.stop1;Parent=g14459.t1;
JASKUP010000057.1_Trichopoda_pennipes_isolate_NS2899_ptg000058l,_whole_genome_shotgun_sequence	AUGUSTUS	CDS	3898857	3899060	0.98	-	0	ID=g14459.t1.CDS1;Parent=g14459.t1;
JASKUP010000057.1_Trichopoda_pennipes_isolate_NS2899_ptg000058l,_whole_genome_shotgun_sequence	AUGUSTUS	exon	3898857	3899060	.	-	.	ID=g14459.t1.exon1;Parent=g14459.t1;
JASKUP010000057.1_Trichopoda_pennipes_isolate_NS2899_ptg000058l,_whole_genome_shotgun_sequence	AUGUSTUS	intron	3899061	3909580	0.99	-	.	ID=g14459.t1.intron1;Parent=g14459.t1;
JASKUP010000057.1_Trichopoda_pennipes_isolate_NS2899_ptg000058l,_whole_genome_shotgun_sequence	AUGUSTUS	CDS	3909581	3909679	0.99	-	0	ID=g14459.t1.CDS2;Parent=g14459.t1;
JASKUP010000057.1_Trichopoda_pennipes_isolate_NS2899_ptg000058l,_whole_genome_shotgun_sequence	AUGUSTUS	exon	3909581	3909679	.	-	.	ID=g14459.t1.exon2;Parent=g14459.t1;
JASKUP010000057.1_Trichopoda_pennipes_isolate_NS2899_ptg000058l,_whole_genome_shotgun_sequence	AUGUSTUS	intron	3909680	3912857	1	-	.	ID=g14459.t1.intron2;Parent=g14459.t1;
JASKUP010000057.1_Trichopoda_pennipes_isolate_NS2899_ptg000058l,_whole_genome_shotgun_sequence	AUGUSTUS	CDS	3912858	3913815	1	-	1	ID=g14459.t1.CDS3;Parent=g14459.t1;
JASKUP010000057.1_Trichopoda_pennipes_isolate_NS2899_ptg000058l,_whole_genome_shotgun_sequence	AUGUSTUS	exon	3912858	3913815	.	-	.	ID=g14459.t1.exon3;Parent=g14459.t1;
JASKUP010000057.1_Trichopoda_pennipes_isolate_NS2899_ptg000058l,_whole_genome_shotgun_sequence	AUGUSTUS	intron	3913816	3913882	1	-	.	ID=g14459.t1.intron3;Parent=g14459.t1;
JASKUP010000057.1_Trichopoda_pennipes_isolate_NS2899_ptg000058l,_whole_genome_shotgun_sequence	AUGUSTUS	CDS	3913883	3914289	1	-	0	ID=g14459.t1.CDS4;Parent=g14459.t1;
JASKUP010000057.1_Trichopoda_pennipes_isolate_NS2899_ptg000058l,_whole_genome_shotgun_sequence	AUGUSTUS	exon	3913883	3914289	.	-	.	ID=g14459.t1.exon4;Parent=g14459.t1;
JASKUP010000057.1_Trichopoda_pennipes_isolate_NS2899_ptg000058l,_whole_genome_shotgun_sequence	AUGUSTUS	intron	3914290	3929305	0.96	-	.	ID=g14459.t1.intron4;Parent=g14459.t1;
JASKUP010000057.1_Trichopoda_pennipes_isolate_NS2899_ptg000058l,_whole_genome_shotgun_sequence	AUGUSTUS	CDS	3929306	3930112	0.83	-	0	ID=g14459.t1.CDS5;Parent=g14459.t1;
JASKUP010000057.1_Trichopoda_pennipes_isolate_NS2899_ptg000058l,_whole_genome_shotgun_sequence	AUGUSTUS	exon	3929306	3930112	.	-	.	ID=g14459.t1.exon5;Parent=g14459.t1;
JASKUP010000057.1_Trichopoda_pennipes_isolate_NS2899_ptg000058l,_whole_genome_shotgun_sequence	AUGUSTUS	start_codon	3930110	3930112	.	-	0	ID=g14459.t1.start1;Parent=g14459.t1;
JASKUP010000057.1_Trichopoda_pennipes_isolate_NS2899_ptg000058l,_whole_genome_shotgun_sequence	AUGUSTUS	gene	4084392	4112837	.	-	.	ID=g14460;
JASKUP010000057.1_Trichopoda_pennipes_isolate_NS2899_ptg000058l,_whole_genome_shotgun_sequence	AUGUSTUS	mRNA	4084392	4112837	0.97	-	.	ID=g14460.t1;Parent=g14460;
JASKUP010000057.1_Trichopoda_pennipes_isolate_NS2899_ptg000058l,_whole_genome_shotgun_sequence	AUGUSTUS	stop_codon	4084392	4084394	.	-	0	ID=g14460.t1.stop1;Parent=g14460.t1;
JASKUP010000057.1_Trichopoda_pennipes_isolate_NS2899_ptg000058l,_whole_genome_shotgun_sequence	AUGUSTUS	CDS	4084392	4085455	1	-	2	ID=g14460.t1.CDS1;Parent=g14460.t1;
JASKUP010000057.1_Trichopoda_pennipes_isolate_NS2899_ptg000058l,_whole_genome_shotgun_sequence	AUGUSTUS	exon	4084392	4085455	.	-	.	ID=g14460.t1.exon1;Parent=g14460.t1;
JASKUP010000057.1_Trichopoda_pennipes_isolate_NS2899_ptg000058l,_whole_genome_shotgun_sequence	AUGUSTUS	intron	4085456	4112743	0.97	-	.	ID=g14460.t1.intron1;Parent=g14460.t1;
JASKUP010000057.1_Trichopoda_pennipes_isolate_NS2899_ptg000058l,_whole_genome_shotgun_sequence	AUGUSTUS	CDS	4112744	4112837	0.98	-	0	ID=g14460.t1.CDS2;Parent=g14460.t1;
JASKUP010000057.1_Trichopoda_pennipes_isolate_NS2899_ptg000058l,_whole_genome_shotgun_sequence	AUGUSTUS	exon	4112744	4112837	.	-	.	ID=g14460.t1.exon2;Parent=g14460.t1;
JASKUP010000057.1_Trichopoda_pennipes_isolate_NS2899_ptg000058l,_whole_genome_shotgun_sequence	AUGUSTUS	start_codon	4112835	4112837	.	-	0	ID=g14460.t1.start1;Parent=g14460.t1;
JASKUP010000057.1_Trichopoda_pennipes_isolate_NS2899_ptg000058l,_whole_genome_shotgun_sequence	AUGUSTUS	gene	4374227	4379504	.	+	.	ID=g14461;
JASKUP010000057.1_Trichopoda_pennipes_isolate_NS2899_ptg000058l,_whole_genome_shotgun_sequence	AUGUSTUS	mRNA	4374227	4379504	1	+	.	ID=g14461.t1;Parent=g14461;
JASKUP010000057.1_Trichopoda_pennipes_isolate_NS2899_ptg000058l,_whole_genome_shotgun_sequence	AUGUSTUS	start_codon	4374227	4374229	.	+	0	ID=g14461.t1.start1;Parent=g14461.t1;
JASKUP010000057.1_Trichopoda_pennipes_isolate_NS2899_ptg000058l,_whole_genome_shotgun_sequence	AUGUSTUS	CDS	4374227	4374270	1	+	0	ID=g14461.t1.CDS1;Parent=g14461.t1;
JASKUP010000057.1_Trichopoda_pennipes_isolate_NS2899_ptg000058l,_whole_genome_shotgun_sequence	AUGUSTUS	exon	4374227	4374270	.	+	.	ID=g14461.t1.exon1;Parent=g14461.t1;
JASKUP010000057.1_Trichopoda_pennipes_isolate_NS2899_ptg000058l,_whole_genome_shotgun_sequence	AUGUSTUS	intron	4374271	4378239	1	+	.	ID=g14461.t1.intron1;Parent=g14461.t1;
JASKUP010000057.1_Trichopoda_pennipes_isolate_NS2899_ptg000058l,_whole_genome_shotgun_sequence	AUGUSTUS	CDS	4378240	4379130	1	+	1	ID=g14461.t1.CDS2;Parent=g14461.t1;
JASKUP010000057.1_Trichopoda_pennipes_isolate_NS2899_ptg000058l,_whole_genome_shotgun_sequence	AUGUSTUS	exon	4378240	4379130	.	+	.	ID=g14461.t1.exon2;Parent=g14461.t1;
JASKUP010000057.1_Trichopoda_pennipes_isolate_NS2899_ptg000058l,_whole_genome_shotgun_sequence	AUGUSTUS	intron	4379131	4379200	1	+	.	ID=g14461.t1.intron2;Parent=g14461.t1;
JASKUP010000057.1_Trichopoda_pennipes_isolate_NS2899_ptg000058l,_whole_genome_shotgun_sequence	AUGUSTUS	CDS	4379201	4379504	1	+	1	ID=g14461.t1.CDS3;Parent=g14461.t1;
JASKUP010000057.1_Trichopoda_pennipes_isolate_NS2899_ptg000058l,_whole_genome_shotgun_sequence	AUGUSTUS	exon	4379201	4379504	.	+	.	ID=g14461.t1.exon3;Parent=g14461.t1;
JASKUP010000057.1_Trichopoda_pennipes_isolate_NS2899_ptg000058l,_whole_genome_shotgun_sequence	AUGUSTUS	stop_codon	4379502	4379504	.	+	0	ID=g14461.t1.stop1;Parent=g14461.t1;
JASKUP010000057.1_Trichopoda_pennipes_isolate_NS2899_ptg000058l,_whole_genome_shotgun_sequence	AUGUSTUS	gene	4382908	4383721	.	-	.	ID=g14462;
JASKUP010000057.1_Trichopoda_pennipes_isolate_NS2899_ptg000058l,_whole_genome_shotgun_sequence	AUGUSTUS	mRNA	4382908	4383721	1	-	.	ID=g14462.t1;Parent=g14462;
JASKUP010000057.1_Trichopoda_pennipes_isolate_NS2899_ptg000058l,_whole_genome_shotgun_sequence	AUGUSTUS	stop_codon	4382908	4382910	.	-	0	ID=g14462.t1.stop1;Parent=g14462.t1;
JASKUP010000057.1_Trichopoda_pennipes_isolate_NS2899_ptg000058l,_whole_genome_shotgun_sequence	AUGUSTUS	CDS	4382908	4383638	1	-	2	ID=g14462.t1.CDS1;Parent=g14462.t1;
JASKUP010000057.1_Trichopoda_pennipes_isolate_NS2899_ptg000058l,_whole_genome_shotgun_sequence	AUGUSTUS	exon	4382908	4383638	.	-	.	ID=g14462.t1.exon1;Parent=g14462.t1;
JASKUP010000057.1_Trichopoda_pennipes_isolate_NS2899_ptg000058l,_whole_genome_shotgun_sequence	AUGUSTUS	intron	4383639	4383699	1	-	.	ID=g14462.t1.intron1;Parent=g14462.t1;
JASKUP010000057.1_Trichopoda_pennipes_isolate_NS2899_ptg000058l,_whole_genome_shotgun_sequence	AUGUSTUS	CDS	4383700	4383721	1	-	0	ID=g14462.t1.CDS2;Parent=g14462.t1;
JASKUP010000057.1_Trichopoda_pennipes_isolate_NS2899_ptg000058l,_whole_genome_shotgun_sequence	AUGUSTUS	exon	4383700	4383721	.	-	.	ID=g14462.t1.exon2;Parent=g14462.t1;
JASKUP010000057.1_Trichopoda_pennipes_isolate_NS2899_ptg000058l,_whole_genome_shotgun_sequence	AUGUSTUS	start_codon	4383719	4383721	.	-	0	ID=g14462.t1.start1;Parent=g14462.t1;
JASKUP010000057.1_Trichopoda_pennipes_isolate_NS2899_ptg000058l,_whole_genome_shotgun_sequence	AUGUSTUS	gene	4384530	4387442	.	+	.	ID=g14463;
JASKUP010000057.1_Trichopoda_pennipes_isolate_NS2899_ptg000058l,_whole_genome_shotgun_sequence	AUGUSTUS	mRNA	4384530	4387442	1	+	.	ID=g14463.t1;Parent=g14463;
JASKUP010000057.1_Trichopoda_pennipes_isolate_NS2899_ptg000058l,_whole_genome_shotgun_sequence	AUGUSTUS	start_codon	4384530	4384532	.	+	0	ID=g14463.t1.start1;Parent=g14463.t1;
JASKUP010000057.1_Trichopoda_pennipes_isolate_NS2899_ptg000058l,_whole_genome_shotgun_sequence	AUGUSTUS	CDS	4384530	4387442	1	+	0	ID=g14463.t1.CDS1;Parent=g14463.t1;
JASKUP010000057.1_Trichopoda_pennipes_isolate_NS2899_ptg000058l,_whole_genome_shotgun_sequence	AUGUSTUS	exon	4384530	4387442	.	+	.	ID=g14463.t1.exon1;Parent=g14463.t1;
JASKUP010000057.1_Trichopoda_pennipes_isolate_NS2899_ptg000058l,_whole_genome_shotgun_sequence	AUGUSTUS	stop_codon	4387440	4387442	.	+	0	ID=g14463.t1.stop1;Parent=g14463.t1;
JASKUP010000057.1_Trichopoda_pennipes_isolate_NS2899_ptg000058l,_whole_genome_shotgun_sequence	AUGUSTUS	gene	4388344	4391226	.	+	.	ID=g14464;
JASKUP010000057.1_Trichopoda_pennipes_isolate_NS2899_ptg000058l,_whole_genome_shotgun_sequence	AUGUSTUS	mRNA	4388344	4391226	1	+	.	ID=g14464.t1;Parent=g14464;
JASKUP010000057.1_Trichopoda_pennipes_isolate_NS2899_ptg000058l,_whole_genome_shotgun_sequence	AUGUSTUS	start_codon	4388344	4388346	.	+	0	ID=g14464.t1.start1;Parent=g14464.t1;
JASKUP010000057.1_Trichopoda_pennipes_isolate_NS2899_ptg000058l,_whole_genome_shotgun_sequence	AUGUSTUS	CDS	4388344	4391226	1	+	0	ID=g14464.t1.CDS1;Parent=g14464.t1;
JASKUP010000057.1_Trichopoda_pennipes_isolate_NS2899_ptg000058l,_whole_genome_shotgun_sequence	AUGUSTUS	exon	4388344	4391226	.	+	.	ID=g14464.t1.exon1;Parent=g14464.t1;
JASKUP010000057.1_Trichopoda_pennipes_isolate_NS2899_ptg000058l,_whole_genome_shotgun_sequence	AUGUSTUS	stop_codon	4391224	4391226	.	+	0	ID=g14464.t1.stop1;Parent=g14464.t1;
JASKUP010000057.1_Trichopoda_pennipes_isolate_NS2899_ptg000058l,_whole_genome_shotgun_sequence	AUGUSTUS	gene	4393168	4398949	.	+	.	ID=g14465;
JASKUP010000057.1_Trichopoda_pennipes_isolate_NS2899_ptg000058l,_whole_genome_shotgun_sequence	AUGUSTUS	mRNA	4393168	4398949	1	+	.	ID=g14465.t1;Parent=g14465;
JASKUP010000057.1_Trichopoda_pennipes_isolate_NS2899_ptg000058l,_whole_genome_shotgun_sequence	AUGUSTUS	start_codon	4393168	4393170	.	+	0	ID=g14465.t1.start1;Parent=g14465.t1;
JASKUP010000057.1_Trichopoda_pennipes_isolate_NS2899_ptg000058l,_whole_genome_shotgun_sequence	AUGUSTUS	CDS	4393168	4393273	1	+	0	ID=g14465.t1.CDS1;Parent=g14465.t1;
JASKUP010000057.1_Trichopoda_pennipes_isolate_NS2899_ptg000058l,_whole_genome_shotgun_sequence	AUGUSTUS	exon	4393168	4393273	.	+	.	ID=g14465.t1.exon1;Parent=g14465.t1;
JASKUP010000057.1_Trichopoda_pennipes_isolate_NS2899_ptg000058l,_whole_genome_shotgun_sequence	AUGUSTUS	intron	4393274	4394335	1	+	.	ID=g14465.t1.intron1;Parent=g14465.t1;
JASKUP010000057.1_Trichopoda_pennipes_isolate_NS2899_ptg000058l,_whole_genome_shotgun_sequence	AUGUSTUS	CDS	4394336	4394378	1	+	2	ID=g14465.t1.CDS2;Parent=g14465.t1;
JASKUP010000057.1_Trichopoda_pennipes_isolate_NS2899_ptg000058l,_whole_genome_shotgun_sequence	AUGUSTUS	exon	4394336	4394378	.	+	.	ID=g14465.t1.exon2;Parent=g14465.t1;
JASKUP010000057.1_Trichopoda_pennipes_isolate_NS2899_ptg000058l,_whole_genome_shotgun_sequence	AUGUSTUS	intron	4394379	4394448	1	+	.	ID=g14465.t1.intron2;Parent=g14465.t1;
JASKUP010000057.1_Trichopoda_pennipes_isolate_NS2899_ptg000058l,_whole_genome_shotgun_sequence	AUGUSTUS	CDS	4394449	4394585	1	+	1	ID=g14465.t1.CDS3;Parent=g14465.t1;
JASKUP010000057.1_Trichopoda_pennipes_isolate_NS2899_ptg000058l,_whole_genome_shotgun_sequence	AUGUSTUS	exon	4394449	4394585	.	+	.	ID=g14465.t1.exon3;Parent=g14465.t1;
JASKUP010000057.1_Trichopoda_pennipes_isolate_NS2899_ptg000058l,_whole_genome_shotgun_sequence	AUGUSTUS	intron	4394586	4394641	1	+	.	ID=g14465.t1.intron3;Parent=g14465.t1;
JASKUP010000057.1_Trichopoda_pennipes_isolate_NS2899_ptg000058l,_whole_genome_shotgun_sequence	AUGUSTUS	CDS	4394642	4394823	1	+	2	ID=g14465.t1.CDS4;Parent=g14465.t1;
JASKUP010000057.1_Trichopoda_pennipes_isolate_NS2899_ptg000058l,_whole_genome_shotgun_sequence	AUGUSTUS	exon	4394642	4394823	.	+	.	ID=g14465.t1.exon4;Parent=g14465.t1;
JASKUP010000057.1_Trichopoda_pennipes_isolate_NS2899_ptg000058l,_whole_genome_shotgun_sequence	AUGUSTUS	intron	4394824	4395382	1	+	.	ID=g14465.t1.intron4;Parent=g14465.t1;
JASKUP010000057.1_Trichopoda_pennipes_isolate_NS2899_ptg000058l,_whole_genome_shotgun_sequence	AUGUSTUS	CDS	4395383	4395442	1	+	0	ID=g14465.t1.CDS5;Parent=g14465.t1;
JASKUP010000057.1_Trichopoda_pennipes_isolate_NS2899_ptg000058l,_whole_genome_shotgun_sequence	AUGUSTUS	exon	4395383	4395442	.	+	.	ID=g14465.t1.exon5;Parent=g14465.t1;
JASKUP010000057.1_Trichopoda_pennipes_isolate_NS2899_ptg000058l,_whole_genome_shotgun_sequence	AUGUSTUS	intron	4395443	4395500	1	+	.	ID=g14465.t1.intron5;Parent=g14465.t1;
JASKUP010000057.1_Trichopoda_pennipes_isolate_NS2899_ptg000058l,_whole_genome_shotgun_sequence	AUGUSTUS	CDS	4395501	4395578	1	+	0	ID=g14465.t1.CDS6;Parent=g14465.t1;
JASKUP010000057.1_Trichopoda_pennipes_isolate_NS2899_ptg000058l,_whole_genome_shotgun_sequence	AUGUSTUS	exon	4395501	4395578	.	+	.	ID=g14465.t1.exon6;Parent=g14465.t1;
JASKUP010000057.1_Trichopoda_pennipes_isolate_NS2899_ptg000058l,_whole_genome_shotgun_sequence	AUGUSTUS	intron	4395579	4395744	1	+	.	ID=g14465.t1.intron6;Parent=g14465.t1;
JASKUP010000057.1_Trichopoda_pennipes_isolate_NS2899_ptg000058l,_whole_genome_shotgun_sequence	AUGUSTUS	CDS	4395745	4395891	1	+	0	ID=g14465.t1.CDS7;Parent=g14465.t1;
JASKUP010000057.1_Trichopoda_pennipes_isolate_NS2899_ptg000058l,_whole_genome_shotgun_sequence	AUGUSTUS	exon	4395745	4395891	.	+	.	ID=g14465.t1.exon7;Parent=g14465.t1;
JASKUP010000057.1_Trichopoda_pennipes_isolate_NS2899_ptg000058l,_whole_genome_shotgun_sequence	AUGUSTUS	intron	4395892	4395948	1	+	.	ID=g14465.t1.intron7;Parent=g14465.t1;
JASKUP010000057.1_Trichopoda_pennipes_isolate_NS2899_ptg000058l,_whole_genome_shotgun_sequence	AUGUSTUS	CDS	4395949	4396014	1	+	0	ID=g14465.t1.CDS8;Parent=g14465.t1;
JASKUP010000057.1_Trichopoda_pennipes_isolate_NS2899_ptg000058l,_whole_genome_shotgun_sequence	AUGUSTUS	exon	4395949	4396014	.	+	.	ID=g14465.t1.exon8;Parent=g14465.t1;
JASKUP010000057.1_Trichopoda_pennipes_isolate_NS2899_ptg000058l,_whole_genome_shotgun_sequence	AUGUSTUS	intron	4396015	4396072	1	+	.	ID=g14465.t1.intron8;Parent=g14465.t1;
JASKUP010000057.1_Trichopoda_pennipes_isolate_NS2899_ptg000058l,_whole_genome_shotgun_sequence	AUGUSTUS	CDS	4396073	4396291	1	+	0	ID=g14465.t1.CDS9;Parent=g14465.t1;
JASKUP010000057.1_Trichopoda_pennipes_isolate_NS2899_ptg000058l,_whole_genome_shotgun_sequence	AUGUSTUS	exon	4396073	4396291	.	+	.	ID=g14465.t1.exon9;Parent=g14465.t1;
JASKUP010000057.1_Trichopoda_pennipes_isolate_NS2899_ptg000058l,_whole_genome_shotgun_sequence	AUGUSTUS	intron	4396292	4396350	1	+	.	ID=g14465.t1.intron9;Parent=g14465.t1;
JASKUP010000057.1_Trichopoda_pennipes_isolate_NS2899_ptg000058l,_whole_genome_shotgun_sequence	AUGUSTUS	CDS	4396351	4396710	1	+	0	ID=g14465.t1.CDS10;Parent=g14465.t1;
JASKUP010000057.1_Trichopoda_pennipes_isolate_NS2899_ptg000058l,_whole_genome_shotgun_sequence	AUGUSTUS	exon	4396351	4396710	.	+	.	ID=g14465.t1.exon10;Parent=g14465.t1;
JASKUP010000057.1_Trichopoda_pennipes_isolate_NS2899_ptg000058l,_whole_genome_shotgun_sequence	AUGUSTUS	intron	4396711	4398225	1	+	.	ID=g14465.t1.intron10;Parent=g14465.t1;
JASKUP010000057.1_Trichopoda_pennipes_isolate_NS2899_ptg000058l,_whole_genome_shotgun_sequence	AUGUSTUS	CDS	4398226	4398394	1	+	0	ID=g14465.t1.CDS11;Parent=g14465.t1;
JASKUP010000057.1_Trichopoda_pennipes_isolate_NS2899_ptg000058l,_whole_genome_shotgun_sequence	AUGUSTUS	exon	4398226	4398394	.	+	.	ID=g14465.t1.exon11;Parent=g14465.t1;
JASKUP010000057.1_Trichopoda_pennipes_isolate_NS2899_ptg000058l,_whole_genome_shotgun_sequence	AUGUSTUS	intron	4398395	4398464	1	+	.	ID=g14465.t1.intron11;Parent=g14465.t1;
JASKUP010000057.1_Trichopoda_pennipes_isolate_NS2899_ptg000058l,_whole_genome_shotgun_sequence	AUGUSTUS	CDS	4398465	4398949	1	+	2	ID=g14465.t1.CDS12;Parent=g14465.t1;
JASKUP010000057.1_Trichopoda_pennipes_isolate_NS2899_ptg000058l,_whole_genome_shotgun_sequence	AUGUSTUS	exon	4398465	4398949	.	+	.	ID=g14465.t1.exon12;Parent=g14465.t1;
JASKUP010000057.1_Trichopoda_pennipes_isolate_NS2899_ptg000058l,_whole_genome_shotgun_sequence	AUGUSTUS	stop_codon	4398947	4398949	.	+	0	ID=g14465.t1.stop1;Parent=g14465.t1;
JASKUP010000057.1_Trichopoda_pennipes_isolate_NS2899_ptg000058l,_whole_genome_shotgun_sequence	AUGUSTUS	gene	4400586	4403314	.	-	.	ID=g14466;
JASKUP010000057.1_Trichopoda_pennipes_isolate_NS2899_ptg000058l,_whole_genome_shotgun_sequence	AUGUSTUS	mRNA	4400586	4403314	1	-	.	ID=g14466.t1;Parent=g14466;
JASKUP010000057.1_Trichopoda_pennipes_isolate_NS2899_ptg000058l,_whole_genome_shotgun_sequence	AUGUSTUS	stop_codon	4400586	4400588	.	-	0	ID=g14466.t1.stop1;Parent=g14466.t1;
JASKUP010000057.1_Trichopoda_pennipes_isolate_NS2899_ptg000058l,_whole_genome_shotgun_sequence	AUGUSTUS	CDS	4400586	4401245	1	-	0	ID=g14466.t1.CDS1;Parent=g14466.t1;
JASKUP010000057.1_Trichopoda_pennipes_isolate_NS2899_ptg000058l,_whole_genome_shotgun_sequence	AUGUSTUS	exon	4400586	4401245	.	-	.	ID=g14466.t1.exon1;Parent=g14466.t1;
JASKUP010000057.1_Trichopoda_pennipes_isolate_NS2899_ptg000058l,_whole_genome_shotgun_sequence	AUGUSTUS	intron	4401246	4402213	1	-	.	ID=g14466.t1.intron1;Parent=g14466.t1;
JASKUP010000057.1_Trichopoda_pennipes_isolate_NS2899_ptg000058l,_whole_genome_shotgun_sequence	AUGUSTUS	CDS	4402214	4403314	1	-	0	ID=g14466.t1.CDS2;Parent=g14466.t1;
JASKUP010000057.1_Trichopoda_pennipes_isolate_NS2899_ptg000058l,_whole_genome_shotgun_sequence	AUGUSTUS	exon	4402214	4403314	.	-	.	ID=g14466.t1.exon2;Parent=g14466.t1;
JASKUP010000057.1_Trichopoda_pennipes_isolate_NS2899_ptg000058l,_whole_genome_shotgun_sequence	AUGUSTUS	start_codon	4403312	4403314	.	-	0	ID=g14466.t1.start1;Parent=g14466.t1;
JASKUP010000057.1_Trichopoda_pennipes_isolate_NS2899_ptg000058l,_whole_genome_shotgun_sequence	AUGUSTUS	gene	4404945	4405682	.	-	.	ID=g14467;
JASKUP010000057.1_Trichopoda_pennipes_isolate_NS2899_ptg000058l,_whole_genome_shotgun_sequence	AUGUSTUS	mRNA	4404945	4405682	1	-	.	ID=g14467.t1;Parent=g14467;
JASKUP010000057.1_Trichopoda_pennipes_isolate_NS2899_ptg000058l,_whole_genome_shotgun_sequence	AUGUSTUS	stop_codon	4404945	4404947	.	-	0	ID=g14467.t1.stop1;Parent=g14467.t1;
JASKUP010000057.1_Trichopoda_pennipes_isolate_NS2899_ptg000058l,_whole_genome_shotgun_sequence	AUGUSTUS	CDS	4404945	4405682	1	-	0	ID=g14467.t1.CDS1;Parent=g14467.t1;
JASKUP010000057.1_Trichopoda_pennipes_isolate_NS2899_ptg000058l,_whole_genome_shotgun_sequence	AUGUSTUS	exon	4404945	4405682	.	-	.	ID=g14467.t1.exon1;Parent=g14467.t1;
JASKUP010000057.1_Trichopoda_pennipes_isolate_NS2899_ptg000058l,_whole_genome_shotgun_sequence	AUGUSTUS	start_codon	4405680	4405682	.	-	0	ID=g14467.t1.start1;Parent=g14467.t1;
JASKUP010000057.1_Trichopoda_pennipes_isolate_NS2899_ptg000058l,_whole_genome_shotgun_sequence	AUGUSTUS	gene	4407388	4408870	.	+	.	ID=g14468;
JASKUP010000057.1_Trichopoda_pennipes_isolate_NS2899_ptg000058l,_whole_genome_shotgun_sequence	AUGUSTUS	mRNA	4407388	4408870	1	+	.	ID=g14468.t1;Parent=g14468;
JASKUP010000057.1_Trichopoda_pennipes_isolate_NS2899_ptg000058l,_whole_genome_shotgun_sequence	AUGUSTUS	start_codon	4407388	4407390	.	+	0	ID=g14468.t1.start1;Parent=g14468.t1;
JASKUP010000057.1_Trichopoda_pennipes_isolate_NS2899_ptg000058l,_whole_genome_shotgun_sequence	AUGUSTUS	CDS	4407388	4408517	1	+	0	ID=g14468.t1.CDS1;Parent=g14468.t1;
JASKUP010000057.1_Trichopoda_pennipes_isolate_NS2899_ptg000058l,_whole_genome_shotgun_sequence	AUGUSTUS	exon	4407388	4408517	.	+	.	ID=g14468.t1.exon1;Parent=g14468.t1;
JASKUP010000057.1_Trichopoda_pennipes_isolate_NS2899_ptg000058l,_whole_genome_shotgun_sequence	AUGUSTUS	intron	4408518	4408587	1	+	.	ID=g14468.t1.intron1;Parent=g14468.t1;
JASKUP010000057.1_Trichopoda_pennipes_isolate_NS2899_ptg000058l,_whole_genome_shotgun_sequence	AUGUSTUS	CDS	4408588	4408870	1	+	1	ID=g14468.t1.CDS2;Parent=g14468.t1;
JASKUP010000057.1_Trichopoda_pennipes_isolate_NS2899_ptg000058l,_whole_genome_shotgun_sequence	AUGUSTUS	exon	4408588	4408870	.	+	.	ID=g14468.t1.exon2;Parent=g14468.t1;
JASKUP010000057.1_Trichopoda_pennipes_isolate_NS2899_ptg000058l,_whole_genome_shotgun_sequence	AUGUSTUS	stop_codon	4408868	4408870	.	+	0	ID=g14468.t1.stop1;Parent=g14468.t1;
JASKUP010000057.1_Trichopoda_pennipes_isolate_NS2899_ptg000058l,_whole_genome_shotgun_sequence	AUGUSTUS	gene	4410918	4412541	.	-	.	ID=g14469;
JASKUP010000057.1_Trichopoda_pennipes_isolate_NS2899_ptg000058l,_whole_genome_shotgun_sequence	AUGUSTUS	mRNA	4410918	4412541	1	-	.	ID=g14469.t1;Parent=g14469;
JASKUP010000057.1_Trichopoda_pennipes_isolate_NS2899_ptg000058l,_whole_genome_shotgun_sequence	AUGUSTUS	stop_codon	4410918	4410920	.	-	0	ID=g14469.t1.stop1;Parent=g14469.t1;
JASKUP010000057.1_Trichopoda_pennipes_isolate_NS2899_ptg000058l,_whole_genome_shotgun_sequence	AUGUSTUS	CDS	4410918	4411196	1	-	0	ID=g14469.t1.CDS1;Parent=g14469.t1;
JASKUP010000057.1_Trichopoda_pennipes_isolate_NS2899_ptg000058l,_whole_genome_shotgun_sequence	AUGUSTUS	exon	4410918	4411196	.	-	.	ID=g14469.t1.exon1;Parent=g14469.t1;
JASKUP010000057.1_Trichopoda_pennipes_isolate_NS2899_ptg000058l,_whole_genome_shotgun_sequence	AUGUSTUS	intron	4411197	4411269	1	-	.	ID=g14469.t1.intron1;Parent=g14469.t1;
JASKUP010000057.1_Trichopoda_pennipes_isolate_NS2899_ptg000058l,_whole_genome_shotgun_sequence	AUGUSTUS	CDS	4411270	4411498	1	-	1	ID=g14469.t1.CDS2;Parent=g14469.t1;
JASKUP010000057.1_Trichopoda_pennipes_isolate_NS2899_ptg000058l,_whole_genome_shotgun_sequence	AUGUSTUS	exon	4411270	4411498	.	-	.	ID=g14469.t1.exon2;Parent=g14469.t1;
JASKUP010000057.1_Trichopoda_pennipes_isolate_NS2899_ptg000058l,_whole_genome_shotgun_sequence	AUGUSTUS	intron	4411499	4411603	1	-	.	ID=g14469.t1.intron2;Parent=g14469.t1;
JASKUP010000057.1_Trichopoda_pennipes_isolate_NS2899_ptg000058l,_whole_genome_shotgun_sequence	AUGUSTUS	CDS	4411604	4412541	1	-	0	ID=g14469.t1.CDS3;Parent=g14469.t1;
JASKUP010000057.1_Trichopoda_pennipes_isolate_NS2899_ptg000058l,_whole_genome_shotgun_sequence	AUGUSTUS	exon	4411604	4412541	.	-	.	ID=g14469.t1.exon3;Parent=g14469.t1;
JASKUP010000057.1_Trichopoda_pennipes_isolate_NS2899_ptg000058l,_whole_genome_shotgun_sequence	AUGUSTUS	start_codon	4412539	4412541	.	-	0	ID=g14469.t1.start1;Parent=g14469.t1;
JASKUP010000057.1_Trichopoda_pennipes_isolate_NS2899_ptg000058l,_whole_genome_shotgun_sequence	AUGUSTUS	gene	4412702	4417721	.	+	.	ID=g14470;
JASKUP010000057.1_Trichopoda_pennipes_isolate_NS2899_ptg000058l,_whole_genome_shotgun_sequence	AUGUSTUS	mRNA	4412702	4417721	0.99	+	.	ID=g14470.t1;Parent=g14470;
JASKUP010000057.1_Trichopoda_pennipes_isolate_NS2899_ptg000058l,_whole_genome_shotgun_sequence	AUGUSTUS	start_codon	4412702	4412704	.	+	0	ID=g14470.t1.start1;Parent=g14470.t1;
JASKUP010000057.1_Trichopoda_pennipes_isolate_NS2899_ptg000058l,_whole_genome_shotgun_sequence	AUGUSTUS	CDS	4412702	4412738	0.99	+	0	ID=g14470.t1.CDS1;Parent=g14470.t1;
JASKUP010000057.1_Trichopoda_pennipes_isolate_NS2899_ptg000058l,_whole_genome_shotgun_sequence	AUGUSTUS	exon	4412702	4412738	.	+	.	ID=g14470.t1.exon1;Parent=g14470.t1;
JASKUP010000057.1_Trichopoda_pennipes_isolate_NS2899_ptg000058l,_whole_genome_shotgun_sequence	AUGUSTUS	intron	4412739	4414101	0.99	+	.	ID=g14470.t1.intron1;Parent=g14470.t1;
JASKUP010000057.1_Trichopoda_pennipes_isolate_NS2899_ptg000058l,_whole_genome_shotgun_sequence	AUGUSTUS	CDS	4414102	4414256	1	+	2	ID=g14470.t1.CDS2;Parent=g14470.t1;
JASKUP010000057.1_Trichopoda_pennipes_isolate_NS2899_ptg000058l,_whole_genome_shotgun_sequence	AUGUSTUS	exon	4414102	4414256	.	+	.	ID=g14470.t1.exon2;Parent=g14470.t1;
JASKUP010000057.1_Trichopoda_pennipes_isolate_NS2899_ptg000058l,_whole_genome_shotgun_sequence	AUGUSTUS	intron	4414257	4414329	1	+	.	ID=g14470.t1.intron2;Parent=g14470.t1;
JASKUP010000057.1_Trichopoda_pennipes_isolate_NS2899_ptg000058l,_whole_genome_shotgun_sequence	AUGUSTUS	CDS	4414330	4414578	1	+	0	ID=g14470.t1.CDS3;Parent=g14470.t1;
JASKUP010000057.1_Trichopoda_pennipes_isolate_NS2899_ptg000058l,_whole_genome_shotgun_sequence	AUGUSTUS	exon	4414330	4414578	.	+	.	ID=g14470.t1.exon3;Parent=g14470.t1;
JASKUP010000057.1_Trichopoda_pennipes_isolate_NS2899_ptg000058l,_whole_genome_shotgun_sequence	AUGUSTUS	intron	4414579	4414642	1	+	.	ID=g14470.t1.intron3;Parent=g14470.t1;
JASKUP010000057.1_Trichopoda_pennipes_isolate_NS2899_ptg000058l,_whole_genome_shotgun_sequence	AUGUSTUS	CDS	4414643	4415195	1	+	0	ID=g14470.t1.CDS4;Parent=g14470.t1;
JASKUP010000057.1_Trichopoda_pennipes_isolate_NS2899_ptg000058l,_whole_genome_shotgun_sequence	AUGUSTUS	exon	4414643	4415195	.	+	.	ID=g14470.t1.exon4;Parent=g14470.t1;
JASKUP010000057.1_Trichopoda_pennipes_isolate_NS2899_ptg000058l,_whole_genome_shotgun_sequence	AUGUSTUS	intron	4415196	4415254	1	+	.	ID=g14470.t1.intron4;Parent=g14470.t1;
JASKUP010000057.1_Trichopoda_pennipes_isolate_NS2899_ptg000058l,_whole_genome_shotgun_sequence	AUGUSTUS	CDS	4415255	4415403	1	+	2	ID=g14470.t1.CDS5;Parent=g14470.t1;
JASKUP010000057.1_Trichopoda_pennipes_isolate_NS2899_ptg000058l,_whole_genome_shotgun_sequence	AUGUSTUS	exon	4415255	4415403	.	+	.	ID=g14470.t1.exon5;Parent=g14470.t1;
JASKUP010000057.1_Trichopoda_pennipes_isolate_NS2899_ptg000058l,_whole_genome_shotgun_sequence	AUGUSTUS	intron	4415404	4415461	1	+	.	ID=g14470.t1.intron5;Parent=g14470.t1;
JASKUP010000057.1_Trichopoda_pennipes_isolate_NS2899_ptg000058l,_whole_genome_shotgun_sequence	AUGUSTUS	CDS	4415462	4415591	1	+	0	ID=g14470.t1.CDS6;Parent=g14470.t1;
JASKUP010000057.1_Trichopoda_pennipes_isolate_NS2899_ptg000058l,_whole_genome_shotgun_sequence	AUGUSTUS	exon	4415462	4415591	.	+	.	ID=g14470.t1.exon6;Parent=g14470.t1;
JASKUP010000057.1_Trichopoda_pennipes_isolate_NS2899_ptg000058l,_whole_genome_shotgun_sequence	AUGUSTUS	intron	4415592	4416156	1	+	.	ID=g14470.t1.intron6;Parent=g14470.t1;
JASKUP010000057.1_Trichopoda_pennipes_isolate_NS2899_ptg000058l,_whole_genome_shotgun_sequence	AUGUSTUS	CDS	4416157	4416302	1	+	2	ID=g14470.t1.CDS7;Parent=g14470.t1;
JASKUP010000057.1_Trichopoda_pennipes_isolate_NS2899_ptg000058l,_whole_genome_shotgun_sequence	AUGUSTUS	exon	4416157	4416302	.	+	.	ID=g14470.t1.exon7;Parent=g14470.t1;
JASKUP010000057.1_Trichopoda_pennipes_isolate_NS2899_ptg000058l,_whole_genome_shotgun_sequence	AUGUSTUS	intron	4416303	4417303	1	+	.	ID=g14470.t1.intron7;Parent=g14470.t1;
JASKUP010000057.1_Trichopoda_pennipes_isolate_NS2899_ptg000058l,_whole_genome_shotgun_sequence	AUGUSTUS	CDS	4417304	4417402	1	+	0	ID=g14470.t1.CDS8;Parent=g14470.t1;
JASKUP010000057.1_Trichopoda_pennipes_isolate_NS2899_ptg000058l,_whole_genome_shotgun_sequence	AUGUSTUS	exon	4417304	4417402	.	+	.	ID=g14470.t1.exon8;Parent=g14470.t1;
JASKUP010000057.1_Trichopoda_pennipes_isolate_NS2899_ptg000058l,_whole_genome_shotgun_sequence	AUGUSTUS	intron	4417403	4417478	1	+	.	ID=g14470.t1.intron8;Parent=g14470.t1;
JASKUP010000057.1_Trichopoda_pennipes_isolate_NS2899_ptg000058l,_whole_genome_shotgun_sequence	AUGUSTUS	CDS	4417479	4417721	1	+	0	ID=g14470.t1.CDS9;Parent=g14470.t1;
JASKUP010000057.1_Trichopoda_pennipes_isolate_NS2899_ptg000058l,_whole_genome_shotgun_sequence	AUGUSTUS	exon	4417479	4417721	.	+	.	ID=g14470.t1.exon9;Parent=g14470.t1;
JASKUP010000057.1_Trichopoda_pennipes_isolate_NS2899_ptg000058l,_whole_genome_shotgun_sequence	AUGUSTUS	stop_codon	4417719	4417721	.	+	0	ID=g14470.t1.stop1;Parent=g14470.t1;
JASKUP010000057.1_Trichopoda_pennipes_isolate_NS2899_ptg000058l,_whole_genome_shotgun_sequence	AUGUSTUS	gene	4421357	4424307	.	+	.	ID=g14471;
JASKUP010000057.1_Trichopoda_pennipes_isolate_NS2899_ptg000058l,_whole_genome_shotgun_sequence	AUGUSTUS	mRNA	4421357	4424307	1	+	.	ID=g14471.t1;Parent=g14471;
JASKUP010000057.1_Trichopoda_pennipes_isolate_NS2899_ptg000058l,_whole_genome_shotgun_sequence	AUGUSTUS	start_codon	4421357	4421359	.	+	0	ID=g14471.t1.start1;Parent=g14471.t1;
JASKUP010000057.1_Trichopoda_pennipes_isolate_NS2899_ptg000058l,_whole_genome_shotgun_sequence	AUGUSTUS	CDS	4421357	4421423	1	+	0	ID=g14471.t1.CDS1;Parent=g14471.t1;
JASKUP010000057.1_Trichopoda_pennipes_isolate_NS2899_ptg000058l,_whole_genome_shotgun_sequence	AUGUSTUS	exon	4421357	4421423	.	+	.	ID=g14471.t1.exon1;Parent=g14471.t1;
JASKUP010000057.1_Trichopoda_pennipes_isolate_NS2899_ptg000058l,_whole_genome_shotgun_sequence	AUGUSTUS	intron	4421424	4422531	1	+	.	ID=g14471.t1.intron1;Parent=g14471.t1;
JASKUP010000057.1_Trichopoda_pennipes_isolate_NS2899_ptg000058l,_whole_genome_shotgun_sequence	AUGUSTUS	CDS	4422532	4422894	1	+	2	ID=g14471.t1.CDS2;Parent=g14471.t1;
JASKUP010000057.1_Trichopoda_pennipes_isolate_NS2899_ptg000058l,_whole_genome_shotgun_sequence	AUGUSTUS	exon	4422532	4422894	.	+	.	ID=g14471.t1.exon2;Parent=g14471.t1;
JASKUP010000057.1_Trichopoda_pennipes_isolate_NS2899_ptg000058l,_whole_genome_shotgun_sequence	AUGUSTUS	intron	4422895	4422963	1	+	.	ID=g14471.t1.intron2;Parent=g14471.t1;
JASKUP010000057.1_Trichopoda_pennipes_isolate_NS2899_ptg000058l,_whole_genome_shotgun_sequence	AUGUSTUS	CDS	4422964	4423206	1	+	2	ID=g14471.t1.CDS3;Parent=g14471.t1;
JASKUP010000057.1_Trichopoda_pennipes_isolate_NS2899_ptg000058l,_whole_genome_shotgun_sequence	AUGUSTUS	exon	4422964	4423206	.	+	.	ID=g14471.t1.exon3;Parent=g14471.t1;
JASKUP010000057.1_Trichopoda_pennipes_isolate_NS2899_ptg000058l,_whole_genome_shotgun_sequence	AUGUSTUS	intron	4423207	4423289	1	+	.	ID=g14471.t1.intron3;Parent=g14471.t1;
JASKUP010000057.1_Trichopoda_pennipes_isolate_NS2899_ptg000058l,_whole_genome_shotgun_sequence	AUGUSTUS	CDS	4423290	4423481	1	+	2	ID=g14471.t1.CDS4;Parent=g14471.t1;
JASKUP010000057.1_Trichopoda_pennipes_isolate_NS2899_ptg000058l,_whole_genome_shotgun_sequence	AUGUSTUS	exon	4423290	4423481	.	+	.	ID=g14471.t1.exon4;Parent=g14471.t1;
JASKUP010000057.1_Trichopoda_pennipes_isolate_NS2899_ptg000058l,_whole_genome_shotgun_sequence	AUGUSTUS	intron	4423482	4423678	1	+	.	ID=g14471.t1.intron4;Parent=g14471.t1;
JASKUP010000057.1_Trichopoda_pennipes_isolate_NS2899_ptg000058l,_whole_genome_shotgun_sequence	AUGUSTUS	CDS	4423679	4424307	1	+	2	ID=g14471.t1.CDS5;Parent=g14471.t1;
JASKUP010000057.1_Trichopoda_pennipes_isolate_NS2899_ptg000058l,_whole_genome_shotgun_sequence	AUGUSTUS	exon	4423679	4424307	.	+	.	ID=g14471.t1.exon5;Parent=g14471.t1;
JASKUP010000057.1_Trichopoda_pennipes_isolate_NS2899_ptg000058l,_whole_genome_shotgun_sequence	AUGUSTUS	stop_codon	4424305	4424307	.	+	0	ID=g14471.t1.stop1;Parent=g14471.t1;
JASKUP010000057.1_Trichopoda_pennipes_isolate_NS2899_ptg000058l,_whole_genome_shotgun_sequence	AUGUSTUS	gene	4426398	4428487	.	+	.	ID=g14472;
JASKUP010000057.1_Trichopoda_pennipes_isolate_NS2899_ptg000058l,_whole_genome_shotgun_sequence	AUGUSTUS	mRNA	4426398	4428487	1	+	.	ID=g14472.t1;Parent=g14472;
JASKUP010000057.1_Trichopoda_pennipes_isolate_NS2899_ptg000058l,_whole_genome_shotgun_sequence	AUGUSTUS	start_codon	4426398	4426400	.	+	0	ID=g14472.t1.start1;Parent=g14472.t1;
JASKUP010000057.1_Trichopoda_pennipes_isolate_NS2899_ptg000058l,_whole_genome_shotgun_sequence	AUGUSTUS	CDS	4426398	4426415	1	+	0	ID=g14472.t1.CDS1;Parent=g14472.t1;
JASKUP010000057.1_Trichopoda_pennipes_isolate_NS2899_ptg000058l,_whole_genome_shotgun_sequence	AUGUSTUS	exon	4426398	4426415	.	+	.	ID=g14472.t1.exon1;Parent=g14472.t1;
JASKUP010000057.1_Trichopoda_pennipes_isolate_NS2899_ptg000058l,_whole_genome_shotgun_sequence	AUGUSTUS	intron	4426416	4426466	1	+	.	ID=g14472.t1.intron1;Parent=g14472.t1;
JASKUP010000057.1_Trichopoda_pennipes_isolate_NS2899_ptg000058l,_whole_genome_shotgun_sequence	AUGUSTUS	CDS	4426467	4426700	1	+	0	ID=g14472.t1.CDS2;Parent=g14472.t1;
JASKUP010000057.1_Trichopoda_pennipes_isolate_NS2899_ptg000058l,_whole_genome_shotgun_sequence	AUGUSTUS	exon	4426467	4426700	.	+	.	ID=g14472.t1.exon2;Parent=g14472.t1;
JASKUP010000057.1_Trichopoda_pennipes_isolate_NS2899_ptg000058l,_whole_genome_shotgun_sequence	AUGUSTUS	intron	4426701	4426830	1	+	.	ID=g14472.t1.intron2;Parent=g14472.t1;
JASKUP010000057.1_Trichopoda_pennipes_isolate_NS2899_ptg000058l,_whole_genome_shotgun_sequence	AUGUSTUS	CDS	4426831	4428147	1	+	0	ID=g14472.t1.CDS3;Parent=g14472.t1;
JASKUP010000057.1_Trichopoda_pennipes_isolate_NS2899_ptg000058l,_whole_genome_shotgun_sequence	AUGUSTUS	exon	4426831	4428147	.	+	.	ID=g14472.t1.exon3;Parent=g14472.t1;
JASKUP010000057.1_Trichopoda_pennipes_isolate_NS2899_ptg000058l,_whole_genome_shotgun_sequence	AUGUSTUS	intron	4428148	4428205	1	+	.	ID=g14472.t1.intron3;Parent=g14472.t1;
JASKUP010000057.1_Trichopoda_pennipes_isolate_NS2899_ptg000058l,_whole_genome_shotgun_sequence	AUGUSTUS	CDS	4428206	4428487	1	+	0	ID=g14472.t1.CDS4;Parent=g14472.t1;
JASKUP010000057.1_Trichopoda_pennipes_isolate_NS2899_ptg000058l,_whole_genome_shotgun_sequence	AUGUSTUS	exon	4428206	4428487	.	+	.	ID=g14472.t1.exon4;Parent=g14472.t1;
JASKUP010000057.1_Trichopoda_pennipes_isolate_NS2899_ptg000058l,_whole_genome_shotgun_sequence	AUGUSTUS	stop_codon	4428485	4428487	.	+	0	ID=g14472.t1.stop1;Parent=g14472.t1;
JASKUP010000057.1_Trichopoda_pennipes_isolate_NS2899_ptg000058l,_whole_genome_shotgun_sequence	AUGUSTUS	gene	4429304	4434299	.	-	.	ID=g14473;
JASKUP010000057.1_Trichopoda_pennipes_isolate_NS2899_ptg000058l,_whole_genome_shotgun_sequence	AUGUSTUS	mRNA	4429304	4434299	1	-	.	ID=g14473.t1;Parent=g14473;
JASKUP010000057.1_Trichopoda_pennipes_isolate_NS2899_ptg000058l,_whole_genome_shotgun_sequence	AUGUSTUS	stop_codon	4429304	4429306	.	-	0	ID=g14473.t1.stop1;Parent=g14473.t1;
JASKUP010000057.1_Trichopoda_pennipes_isolate_NS2899_ptg000058l,_whole_genome_shotgun_sequence	AUGUSTUS	CDS	4429304	4430092	1	-	0	ID=g14473.t1.CDS1;Parent=g14473.t1;
JASKUP010000057.1_Trichopoda_pennipes_isolate_NS2899_ptg000058l,_whole_genome_shotgun_sequence	AUGUSTUS	exon	4429304	4430092	.	-	.	ID=g14473.t1.exon1;Parent=g14473.t1;
JASKUP010000057.1_Trichopoda_pennipes_isolate_NS2899_ptg000058l,_whole_genome_shotgun_sequence	AUGUSTUS	intron	4430093	4430398	1	-	.	ID=g14473.t1.intron1;Parent=g14473.t1;
JASKUP010000057.1_Trichopoda_pennipes_isolate_NS2899_ptg000058l,_whole_genome_shotgun_sequence	AUGUSTUS	CDS	4430399	4430527	1	-	0	ID=g14473.t1.CDS2;Parent=g14473.t1;
JASKUP010000057.1_Trichopoda_pennipes_isolate_NS2899_ptg000058l,_whole_genome_shotgun_sequence	AUGUSTUS	exon	4430399	4430527	.	-	.	ID=g14473.t1.exon2;Parent=g14473.t1;
JASKUP010000057.1_Trichopoda_pennipes_isolate_NS2899_ptg000058l,_whole_genome_shotgun_sequence	AUGUSTUS	intron	4430528	4430631	1	-	.	ID=g14473.t1.intron2;Parent=g14473.t1;
JASKUP010000057.1_Trichopoda_pennipes_isolate_NS2899_ptg000058l,_whole_genome_shotgun_sequence	AUGUSTUS	CDS	4430632	4430811	1	-	0	ID=g14473.t1.CDS3;Parent=g14473.t1;
JASKUP010000057.1_Trichopoda_pennipes_isolate_NS2899_ptg000058l,_whole_genome_shotgun_sequence	AUGUSTUS	exon	4430632	4430811	.	-	.	ID=g14473.t1.exon3;Parent=g14473.t1;
JASKUP010000057.1_Trichopoda_pennipes_isolate_NS2899_ptg000058l,_whole_genome_shotgun_sequence	AUGUSTUS	intron	4430812	4430867	1	-	.	ID=g14473.t1.intron3;Parent=g14473.t1;
JASKUP010000057.1_Trichopoda_pennipes_isolate_NS2899_ptg000058l,_whole_genome_shotgun_sequence	AUGUSTUS	CDS	4430868	4431351	1	-	1	ID=g14473.t1.CDS4;Parent=g14473.t1;
JASKUP010000057.1_Trichopoda_pennipes_isolate_NS2899_ptg000058l,_whole_genome_shotgun_sequence	AUGUSTUS	exon	4430868	4431351	.	-	.	ID=g14473.t1.exon4;Parent=g14473.t1;
JASKUP010000057.1_Trichopoda_pennipes_isolate_NS2899_ptg000058l,_whole_genome_shotgun_sequence	AUGUSTUS	intron	4431352	4431424	1	-	.	ID=g14473.t1.intron4;Parent=g14473.t1;
JASKUP010000057.1_Trichopoda_pennipes_isolate_NS2899_ptg000058l,_whole_genome_shotgun_sequence	AUGUSTUS	CDS	4431425	4432053	1	-	0	ID=g14473.t1.CDS5;Parent=g14473.t1;
JASKUP010000057.1_Trichopoda_pennipes_isolate_NS2899_ptg000058l,_whole_genome_shotgun_sequence	AUGUSTUS	exon	4431425	4432053	.	-	.	ID=g14473.t1.exon5;Parent=g14473.t1;
JASKUP010000057.1_Trichopoda_pennipes_isolate_NS2899_ptg000058l,_whole_genome_shotgun_sequence	AUGUSTUS	intron	4432054	4432483	1	-	.	ID=g14473.t1.intron5;Parent=g14473.t1;
JASKUP010000057.1_Trichopoda_pennipes_isolate_NS2899_ptg000058l,_whole_genome_shotgun_sequence	AUGUSTUS	CDS	4432484	4432573	1	-	0	ID=g14473.t1.CDS6;Parent=g14473.t1;
JASKUP010000057.1_Trichopoda_pennipes_isolate_NS2899_ptg000058l,_whole_genome_shotgun_sequence	AUGUSTUS	exon	4432484	4432573	.	-	.	ID=g14473.t1.exon6;Parent=g14473.t1;
JASKUP010000057.1_Trichopoda_pennipes_isolate_NS2899_ptg000058l,_whole_genome_shotgun_sequence	AUGUSTUS	intron	4432574	4432634	1	-	.	ID=g14473.t1.intron6;Parent=g14473.t1;
JASKUP010000057.1_Trichopoda_pennipes_isolate_NS2899_ptg000058l,_whole_genome_shotgun_sequence	AUGUSTUS	CDS	4432635	4432813	1	-	2	ID=g14473.t1.CDS7;Parent=g14473.t1;
JASKUP010000057.1_Trichopoda_pennipes_isolate_NS2899_ptg000058l,_whole_genome_shotgun_sequence	AUGUSTUS	exon	4432635	4432813	.	-	.	ID=g14473.t1.exon7;Parent=g14473.t1;
JASKUP010000057.1_Trichopoda_pennipes_isolate_NS2899_ptg000058l,_whole_genome_shotgun_sequence	AUGUSTUS	intron	4432814	4432886	1	-	.	ID=g14473.t1.intron7;Parent=g14473.t1;
JASKUP010000057.1_Trichopoda_pennipes_isolate_NS2899_ptg000058l,_whole_genome_shotgun_sequence	AUGUSTUS	CDS	4432887	4433139	1	-	0	ID=g14473.t1.CDS8;Parent=g14473.t1;
JASKUP010000057.1_Trichopoda_pennipes_isolate_NS2899_ptg000058l,_whole_genome_shotgun_sequence	AUGUSTUS	exon	4432887	4433139	.	-	.	ID=g14473.t1.exon8;Parent=g14473.t1;
JASKUP010000057.1_Trichopoda_pennipes_isolate_NS2899_ptg000058l,_whole_genome_shotgun_sequence	AUGUSTUS	intron	4433140	4433198	1	-	.	ID=g14473.t1.intron8;Parent=g14473.t1;
JASKUP010000057.1_Trichopoda_pennipes_isolate_NS2899_ptg000058l,_whole_genome_shotgun_sequence	AUGUSTUS	CDS	4433199	4433437	1	-	2	ID=g14473.t1.CDS9;Parent=g14473.t1;
JASKUP010000057.1_Trichopoda_pennipes_isolate_NS2899_ptg000058l,_whole_genome_shotgun_sequence	AUGUSTUS	exon	4433199	4433437	.	-	.	ID=g14473.t1.exon9;Parent=g14473.t1;
JASKUP010000057.1_Trichopoda_pennipes_isolate_NS2899_ptg000058l,_whole_genome_shotgun_sequence	AUGUSTUS	intron	4433438	4433884	1	-	.	ID=g14473.t1.intron9;Parent=g14473.t1;
JASKUP010000057.1_Trichopoda_pennipes_isolate_NS2899_ptg000058l,_whole_genome_shotgun_sequence	AUGUSTUS	CDS	4433885	4434059	1	-	0	ID=g14473.t1.CDS10;Parent=g14473.t1;
JASKUP010000057.1_Trichopoda_pennipes_isolate_NS2899_ptg000058l,_whole_genome_shotgun_sequence	AUGUSTUS	exon	4433885	4434059	.	-	.	ID=g14473.t1.exon10;Parent=g14473.t1;
JASKUP010000057.1_Trichopoda_pennipes_isolate_NS2899_ptg000058l,_whole_genome_shotgun_sequence	AUGUSTUS	intron	4434060	4434113	1	-	.	ID=g14473.t1.intron10;Parent=g14473.t1;
JASKUP010000057.1_Trichopoda_pennipes_isolate_NS2899_ptg000058l,_whole_genome_shotgun_sequence	AUGUSTUS	CDS	4434114	4434299	1	-	0	ID=g14473.t1.CDS11;Parent=g14473.t1;
JASKUP010000057.1_Trichopoda_pennipes_isolate_NS2899_ptg000058l,_whole_genome_shotgun_sequence	AUGUSTUS	exon	4434114	4434299	.	-	.	ID=g14473.t1.exon11;Parent=g14473.t1;
JASKUP010000057.1_Trichopoda_pennipes_isolate_NS2899_ptg000058l,_whole_genome_shotgun_sequence	AUGUSTUS	start_codon	4434297	4434299	.	-	0	ID=g14473.t1.start1;Parent=g14473.t1;
JASKUP010000057.1_Trichopoda_pennipes_isolate_NS2899_ptg000058l,_whole_genome_shotgun_sequence	AUGUSTUS	gene	4437520	4439048	.	-	.	ID=g14474;
JASKUP010000057.1_Trichopoda_pennipes_isolate_NS2899_ptg000058l,_whole_genome_shotgun_sequence	AUGUSTUS	mRNA	4437520	4439048	1	-	.	ID=g14474.t1;Parent=g14474;
JASKUP010000057.1_Trichopoda_pennipes_isolate_NS2899_ptg000058l,_whole_genome_shotgun_sequence	AUGUSTUS	stop_codon	4437520	4437522	.	-	0	ID=g14474.t1.stop1;Parent=g14474.t1;
JASKUP010000057.1_Trichopoda_pennipes_isolate_NS2899_ptg000058l,_whole_genome_shotgun_sequence	AUGUSTUS	CDS	4437520	4437756	1	-	0	ID=g14474.t1.CDS1;Parent=g14474.t1;
JASKUP010000057.1_Trichopoda_pennipes_isolate_NS2899_ptg000058l,_whole_genome_shotgun_sequence	AUGUSTUS	exon	4437520	4437756	.	-	.	ID=g14474.t1.exon1;Parent=g14474.t1;
JASKUP010000057.1_Trichopoda_pennipes_isolate_NS2899_ptg000058l,_whole_genome_shotgun_sequence	AUGUSTUS	intron	4437757	4437817	1	-	.	ID=g14474.t1.intron1;Parent=g14474.t1;
JASKUP010000057.1_Trichopoda_pennipes_isolate_NS2899_ptg000058l,_whole_genome_shotgun_sequence	AUGUSTUS	CDS	4437818	4437923	1	-	1	ID=g14474.t1.CDS2;Parent=g14474.t1;
JASKUP010000057.1_Trichopoda_pennipes_isolate_NS2899_ptg000058l,_whole_genome_shotgun_sequence	AUGUSTUS	exon	4437818	4437923	.	-	.	ID=g14474.t1.exon2;Parent=g14474.t1;
JASKUP010000057.1_Trichopoda_pennipes_isolate_NS2899_ptg000058l,_whole_genome_shotgun_sequence	AUGUSTUS	intron	4437924	4438157	1	-	.	ID=g14474.t1.intron2;Parent=g14474.t1;
JASKUP010000057.1_Trichopoda_pennipes_isolate_NS2899_ptg000058l,_whole_genome_shotgun_sequence	AUGUSTUS	CDS	4438158	4438324	1	-	0	ID=g14474.t1.CDS3;Parent=g14474.t1;
JASKUP010000057.1_Trichopoda_pennipes_isolate_NS2899_ptg000058l,_whole_genome_shotgun_sequence	AUGUSTUS	exon	4438158	4438324	.	-	.	ID=g14474.t1.exon3;Parent=g14474.t1;
JASKUP010000057.1_Trichopoda_pennipes_isolate_NS2899_ptg000058l,_whole_genome_shotgun_sequence	AUGUSTUS	intron	4438325	4438388	1	-	.	ID=g14474.t1.intron3;Parent=g14474.t1;
JASKUP010000057.1_Trichopoda_pennipes_isolate_NS2899_ptg000058l,_whole_genome_shotgun_sequence	AUGUSTUS	CDS	4438389	4438702	1	-	2	ID=g14474.t1.CDS4;Parent=g14474.t1;
JASKUP010000057.1_Trichopoda_pennipes_isolate_NS2899_ptg000058l,_whole_genome_shotgun_sequence	AUGUSTUS	exon	4438389	4438702	.	-	.	ID=g14474.t1.exon4;Parent=g14474.t1;
JASKUP010000057.1_Trichopoda_pennipes_isolate_NS2899_ptg000058l,_whole_genome_shotgun_sequence	AUGUSTUS	intron	4438703	4438754	1	-	.	ID=g14474.t1.intron4;Parent=g14474.t1;
JASKUP010000057.1_Trichopoda_pennipes_isolate_NS2899_ptg000058l,_whole_genome_shotgun_sequence	AUGUSTUS	CDS	4438755	4438904	1	-	2	ID=g14474.t1.CDS5;Parent=g14474.t1;
JASKUP010000057.1_Trichopoda_pennipes_isolate_NS2899_ptg000058l,_whole_genome_shotgun_sequence	AUGUSTUS	exon	4438755	4438904	.	-	.	ID=g14474.t1.exon5;Parent=g14474.t1;
JASKUP010000057.1_Trichopoda_pennipes_isolate_NS2899_ptg000058l,_whole_genome_shotgun_sequence	AUGUSTUS	intron	4438905	4438963	1	-	.	ID=g14474.t1.intron5;Parent=g14474.t1;
JASKUP010000057.1_Trichopoda_pennipes_isolate_NS2899_ptg000058l,_whole_genome_shotgun_sequence	AUGUSTUS	CDS	4438964	4439048	1	-	0	ID=g14474.t1.CDS6;Parent=g14474.t1;
JASKUP010000057.1_Trichopoda_pennipes_isolate_NS2899_ptg000058l,_whole_genome_shotgun_sequence	AUGUSTUS	exon	4438964	4439048	.	-	.	ID=g14474.t1.exon6;Parent=g14474.t1;
JASKUP010000057.1_Trichopoda_pennipes_isolate_NS2899_ptg000058l,_whole_genome_shotgun_sequence	AUGUSTUS	start_codon	4439046	4439048	.	-	0	ID=g14474.t1.start1;Parent=g14474.t1;
JASKUP010000057.1_Trichopoda_pennipes_isolate_NS2899_ptg000058l,_whole_genome_shotgun_sequence	AUGUSTUS	gene	4440479	4444370	.	+	.	ID=g14475;
JASKUP010000057.1_Trichopoda_pennipes_isolate_NS2899_ptg000058l,_whole_genome_shotgun_sequence	AUGUSTUS	mRNA	4440479	4444370	1	+	.	ID=g14475.t1;Parent=g14475;
JASKUP010000057.1_Trichopoda_pennipes_isolate_NS2899_ptg000058l,_whole_genome_shotgun_sequence	AUGUSTUS	start_codon	4440479	4440481	.	+	0	ID=g14475.t1.start1;Parent=g14475.t1;
JASKUP010000057.1_Trichopoda_pennipes_isolate_NS2899_ptg000058l,_whole_genome_shotgun_sequence	AUGUSTUS	CDS	4440479	4440563	1	+	0	ID=g14475.t1.CDS1;Parent=g14475.t1;
JASKUP010000057.1_Trichopoda_pennipes_isolate_NS2899_ptg000058l,_whole_genome_shotgun_sequence	AUGUSTUS	exon	4440479	4440563	.	+	.	ID=g14475.t1.exon1;Parent=g14475.t1;
JASKUP010000057.1_Trichopoda_pennipes_isolate_NS2899_ptg000058l,_whole_genome_shotgun_sequence	AUGUSTUS	intron	4440564	4440629	1	+	.	ID=g14475.t1.intron1;Parent=g14475.t1;
JASKUP010000057.1_Trichopoda_pennipes_isolate_NS2899_ptg000058l,_whole_genome_shotgun_sequence	AUGUSTUS	CDS	4440630	4440781	1	+	2	ID=g14475.t1.CDS2;Parent=g14475.t1;
JASKUP010000057.1_Trichopoda_pennipes_isolate_NS2899_ptg000058l,_whole_genome_shotgun_sequence	AUGUSTUS	exon	4440630	4440781	.	+	.	ID=g14475.t1.exon2;Parent=g14475.t1;
JASKUP010000057.1_Trichopoda_pennipes_isolate_NS2899_ptg000058l,_whole_genome_shotgun_sequence	AUGUSTUS	intron	4440782	4441392	1	+	.	ID=g14475.t1.intron2;Parent=g14475.t1;
JASKUP010000057.1_Trichopoda_pennipes_isolate_NS2899_ptg000058l,_whole_genome_shotgun_sequence	AUGUSTUS	CDS	4441393	4442100	1	+	0	ID=g14475.t1.CDS3;Parent=g14475.t1;
JASKUP010000057.1_Trichopoda_pennipes_isolate_NS2899_ptg000058l,_whole_genome_shotgun_sequence	AUGUSTUS	exon	4441393	4442100	.	+	.	ID=g14475.t1.exon3;Parent=g14475.t1;
JASKUP010000057.1_Trichopoda_pennipes_isolate_NS2899_ptg000058l,_whole_genome_shotgun_sequence	AUGUSTUS	intron	4442101	4442163	1	+	.	ID=g14475.t1.intron3;Parent=g14475.t1;
JASKUP010000057.1_Trichopoda_pennipes_isolate_NS2899_ptg000058l,_whole_genome_shotgun_sequence	AUGUSTUS	CDS	4442164	4442647	1	+	0	ID=g14475.t1.CDS4;Parent=g14475.t1;
JASKUP010000057.1_Trichopoda_pennipes_isolate_NS2899_ptg000058l,_whole_genome_shotgun_sequence	AUGUSTUS	exon	4442164	4442647	.	+	.	ID=g14475.t1.exon4;Parent=g14475.t1;
JASKUP010000057.1_Trichopoda_pennipes_isolate_NS2899_ptg000058l,_whole_genome_shotgun_sequence	AUGUSTUS	intron	4442648	4442705	1	+	.	ID=g14475.t1.intron4;Parent=g14475.t1;
JASKUP010000057.1_Trichopoda_pennipes_isolate_NS2899_ptg000058l,_whole_genome_shotgun_sequence	AUGUSTUS	CDS	4442706	4442904	1	+	2	ID=g14475.t1.CDS5;Parent=g14475.t1;
JASKUP010000057.1_Trichopoda_pennipes_isolate_NS2899_ptg000058l,_whole_genome_shotgun_sequence	AUGUSTUS	exon	4442706	4442904	.	+	.	ID=g14475.t1.exon5;Parent=g14475.t1;
JASKUP010000057.1_Trichopoda_pennipes_isolate_NS2899_ptg000058l,_whole_genome_shotgun_sequence	AUGUSTUS	intron	4442905	4442958	1	+	.	ID=g14475.t1.intron5;Parent=g14475.t1;
JASKUP010000057.1_Trichopoda_pennipes_isolate_NS2899_ptg000058l,_whole_genome_shotgun_sequence	AUGUSTUS	CDS	4442959	4443219	1	+	1	ID=g14475.t1.CDS6;Parent=g14475.t1;
JASKUP010000057.1_Trichopoda_pennipes_isolate_NS2899_ptg000058l,_whole_genome_shotgun_sequence	AUGUSTUS	exon	4442959	4443219	.	+	.	ID=g14475.t1.exon6;Parent=g14475.t1;
JASKUP010000057.1_Trichopoda_pennipes_isolate_NS2899_ptg000058l,_whole_genome_shotgun_sequence	AUGUSTUS	intron	4443220	4443282	1	+	.	ID=g14475.t1.intron6;Parent=g14475.t1;
JASKUP010000057.1_Trichopoda_pennipes_isolate_NS2899_ptg000058l,_whole_genome_shotgun_sequence	AUGUSTUS	CDS	4443283	4443583	1	+	1	ID=g14475.t1.CDS7;Parent=g14475.t1;
JASKUP010000057.1_Trichopoda_pennipes_isolate_NS2899_ptg000058l,_whole_genome_shotgun_sequence	AUGUSTUS	exon	4443283	4443583	.	+	.	ID=g14475.t1.exon7;Parent=g14475.t1;
JASKUP010000057.1_Trichopoda_pennipes_isolate_NS2899_ptg000058l,_whole_genome_shotgun_sequence	AUGUSTUS	intron	4443584	4443641	1	+	.	ID=g14475.t1.intron7;Parent=g14475.t1;
JASKUP010000057.1_Trichopoda_pennipes_isolate_NS2899_ptg000058l,_whole_genome_shotgun_sequence	AUGUSTUS	CDS	4443642	4444370	1	+	0	ID=g14475.t1.CDS8;Parent=g14475.t1;
JASKUP010000057.1_Trichopoda_pennipes_isolate_NS2899_ptg000058l,_whole_genome_shotgun_sequence	AUGUSTUS	exon	4443642	4444370	.	+	.	ID=g14475.t1.exon8;Parent=g14475.t1;
JASKUP010000057.1_Trichopoda_pennipes_isolate_NS2899_ptg000058l,_whole_genome_shotgun_sequence	AUGUSTUS	stop_codon	4444368	4444370	.	+	0	ID=g14475.t1.stop1;Parent=g14475.t1;
JASKUP010000057.1_Trichopoda_pennipes_isolate_NS2899_ptg000058l,_whole_genome_shotgun_sequence	AUGUSTUS	gene	4445397	4446668	.	-	.	ID=g14476;
JASKUP010000057.1_Trichopoda_pennipes_isolate_NS2899_ptg000058l,_whole_genome_shotgun_sequence	AUGUSTUS	mRNA	4445397	4446668	0.68	-	.	ID=g14476.t1;Parent=g14476;
JASKUP010000057.1_Trichopoda_pennipes_isolate_NS2899_ptg000058l,_whole_genome_shotgun_sequence	AUGUSTUS	stop_codon	4445397	4445399	.	-	0	ID=g14476.t1.stop1;Parent=g14476.t1;
JASKUP010000057.1_Trichopoda_pennipes_isolate_NS2899_ptg000058l,_whole_genome_shotgun_sequence	AUGUSTUS	CDS	4445397	4445678	0.68	-	0	ID=g14476.t1.CDS1;Parent=g14476.t1;
JASKUP010000057.1_Trichopoda_pennipes_isolate_NS2899_ptg000058l,_whole_genome_shotgun_sequence	AUGUSTUS	exon	4445397	4445678	.	-	.	ID=g14476.t1.exon1;Parent=g14476.t1;
JASKUP010000057.1_Trichopoda_pennipes_isolate_NS2899_ptg000058l,_whole_genome_shotgun_sequence	AUGUSTUS	intron	4445679	4445872	0.68	-	.	ID=g14476.t1.intron1;Parent=g14476.t1;
JASKUP010000057.1_Trichopoda_pennipes_isolate_NS2899_ptg000058l,_whole_genome_shotgun_sequence	AUGUSTUS	CDS	4445873	4445925	0.7	-	2	ID=g14476.t1.CDS2;Parent=g14476.t1;
JASKUP010000057.1_Trichopoda_pennipes_isolate_NS2899_ptg000058l,_whole_genome_shotgun_sequence	AUGUSTUS	exon	4445873	4445925	.	-	.	ID=g14476.t1.exon2;Parent=g14476.t1;
JASKUP010000057.1_Trichopoda_pennipes_isolate_NS2899_ptg000058l,_whole_genome_shotgun_sequence	AUGUSTUS	intron	4445926	4446022	1	-	.	ID=g14476.t1.intron2;Parent=g14476.t1;
JASKUP010000057.1_Trichopoda_pennipes_isolate_NS2899_ptg000058l,_whole_genome_shotgun_sequence	AUGUSTUS	CDS	4446023	4446114	1	-	1	ID=g14476.t1.CDS3;Parent=g14476.t1;
JASKUP010000057.1_Trichopoda_pennipes_isolate_NS2899_ptg000058l,_whole_genome_shotgun_sequence	AUGUSTUS	exon	4446023	4446114	.	-	.	ID=g14476.t1.exon3;Parent=g14476.t1;
JASKUP010000057.1_Trichopoda_pennipes_isolate_NS2899_ptg000058l,_whole_genome_shotgun_sequence	AUGUSTUS	intron	4446115	4446188	1	-	.	ID=g14476.t1.intron3;Parent=g14476.t1;
JASKUP010000057.1_Trichopoda_pennipes_isolate_NS2899_ptg000058l,_whole_genome_shotgun_sequence	AUGUSTUS	CDS	4446189	4446317	1	-	1	ID=g14476.t1.CDS4;Parent=g14476.t1;
JASKUP010000057.1_Trichopoda_pennipes_isolate_NS2899_ptg000058l,_whole_genome_shotgun_sequence	AUGUSTUS	exon	4446189	4446317	.	-	.	ID=g14476.t1.exon4;Parent=g14476.t1;
JASKUP010000057.1_Trichopoda_pennipes_isolate_NS2899_ptg000058l,_whole_genome_shotgun_sequence	AUGUSTUS	intron	4446318	4446375	1	-	.	ID=g14476.t1.intron4;Parent=g14476.t1;
JASKUP010000057.1_Trichopoda_pennipes_isolate_NS2899_ptg000058l,_whole_genome_shotgun_sequence	AUGUSTUS	CDS	4446376	4446668	1	-	0	ID=g14476.t1.CDS5;Parent=g14476.t1;
JASKUP010000057.1_Trichopoda_pennipes_isolate_NS2899_ptg000058l,_whole_genome_shotgun_sequence	AUGUSTUS	exon	4446376	4446668	.	-	.	ID=g14476.t1.exon5;Parent=g14476.t1;
JASKUP010000057.1_Trichopoda_pennipes_isolate_NS2899_ptg000058l,_whole_genome_shotgun_sequence	AUGUSTUS	start_codon	4446666	4446668	.	-	0	ID=g14476.t1.start1;Parent=g14476.t1;
JASKUP010000057.1_Trichopoda_pennipes_isolate_NS2899_ptg000058l,_whole_genome_shotgun_sequence	AUGUSTUS	gene	4465583	4480558	.	-	.	ID=g14477;
JASKUP010000057.1_Trichopoda_pennipes_isolate_NS2899_ptg000058l,_whole_genome_shotgun_sequence	AUGUSTUS	mRNA	4465583	4480558	1	-	.	ID=g14477.t1;Parent=g14477;
JASKUP010000057.1_Trichopoda_pennipes_isolate_NS2899_ptg000058l,_whole_genome_shotgun_sequence	AUGUSTUS	stop_codon	4465583	4465585	.	-	0	ID=g14477.t1.stop1;Parent=g14477.t1;
JASKUP010000057.1_Trichopoda_pennipes_isolate_NS2899_ptg000058l,_whole_genome_shotgun_sequence	AUGUSTUS	CDS	4465583	4468125	1	-	2	ID=g14477.t1.CDS1;Parent=g14477.t1;
JASKUP010000057.1_Trichopoda_pennipes_isolate_NS2899_ptg000058l,_whole_genome_shotgun_sequence	AUGUSTUS	exon	4465583	4468125	.	-	.	ID=g14477.t1.exon1;Parent=g14477.t1;
JASKUP010000057.1_Trichopoda_pennipes_isolate_NS2899_ptg000058l,_whole_genome_shotgun_sequence	AUGUSTUS	intron	4468126	4480335	1	-	.	ID=g14477.t1.intron1;Parent=g14477.t1;
JASKUP010000057.1_Trichopoda_pennipes_isolate_NS2899_ptg000058l,_whole_genome_shotgun_sequence	AUGUSTUS	CDS	4480336	4480558	1	-	0	ID=g14477.t1.CDS2;Parent=g14477.t1;
JASKUP010000057.1_Trichopoda_pennipes_isolate_NS2899_ptg000058l,_whole_genome_shotgun_sequence	AUGUSTUS	exon	4480336	4480558	.	-	.	ID=g14477.t1.exon2;Parent=g14477.t1;
JASKUP010000057.1_Trichopoda_pennipes_isolate_NS2899_ptg000058l,_whole_genome_shotgun_sequence	AUGUSTUS	start_codon	4480556	4480558	.	-	0	ID=g14477.t1.start1;Parent=g14477.t1;
JASKUP010000057.1_Trichopoda_pennipes_isolate_NS2899_ptg000058l,_whole_genome_shotgun_sequence	AUGUSTUS	gene	4522939	4523872	.	-	.	ID=g14478;
JASKUP010000057.1_Trichopoda_pennipes_isolate_NS2899_ptg000058l,_whole_genome_shotgun_sequence	AUGUSTUS	mRNA	4522939	4523872	1	-	.	ID=g14478.t1;Parent=g14478;
JASKUP010000057.1_Trichopoda_pennipes_isolate_NS2899_ptg000058l,_whole_genome_shotgun_sequence	AUGUSTUS	stop_codon	4522939	4522941	.	-	0	ID=g14478.t1.stop1;Parent=g14478.t1;
JASKUP010000057.1_Trichopoda_pennipes_isolate_NS2899_ptg000058l,_whole_genome_shotgun_sequence	AUGUSTUS	CDS	4522939	4523763	1	-	0	ID=g14478.t1.CDS1;Parent=g14478.t1;
JASKUP010000057.1_Trichopoda_pennipes_isolate_NS2899_ptg000058l,_whole_genome_shotgun_sequence	AUGUSTUS	exon	4522939	4523763	.	-	.	ID=g14478.t1.exon1;Parent=g14478.t1;
JASKUP010000057.1_Trichopoda_pennipes_isolate_NS2899_ptg000058l,_whole_genome_shotgun_sequence	AUGUSTUS	intron	4523764	4523821	1	-	.	ID=g14478.t1.intron1;Parent=g14478.t1;
JASKUP010000057.1_Trichopoda_pennipes_isolate_NS2899_ptg000058l,_whole_genome_shotgun_sequence	AUGUSTUS	CDS	4523822	4523872	1	-	0	ID=g14478.t1.CDS2;Parent=g14478.t1;
JASKUP010000057.1_Trichopoda_pennipes_isolate_NS2899_ptg000058l,_whole_genome_shotgun_sequence	AUGUSTUS	exon	4523822	4523872	.	-	.	ID=g14478.t1.exon2;Parent=g14478.t1;
JASKUP010000057.1_Trichopoda_pennipes_isolate_NS2899_ptg000058l,_whole_genome_shotgun_sequence	AUGUSTUS	start_codon	4523870	4523872	.	-	0	ID=g14478.t1.start1;Parent=g14478.t1;
JASKUP010000057.1_Trichopoda_pennipes_isolate_NS2899_ptg000058l,_whole_genome_shotgun_sequence	AUGUSTUS	gene	4525104	4530260	.	+	.	ID=g14479;
JASKUP010000057.1_Trichopoda_pennipes_isolate_NS2899_ptg000058l,_whole_genome_shotgun_sequence	AUGUSTUS	mRNA	4525104	4530260	1	+	.	ID=g14479.t1;Parent=g14479;
JASKUP010000057.1_Trichopoda_pennipes_isolate_NS2899_ptg000058l,_whole_genome_shotgun_sequence	AUGUSTUS	start_codon	4525104	4525106	.	+	0	ID=g14479.t1.start1;Parent=g14479.t1;
JASKUP010000057.1_Trichopoda_pennipes_isolate_NS2899_ptg000058l,_whole_genome_shotgun_sequence	AUGUSTUS	CDS	4525104	4525311	1	+	0	ID=g14479.t1.CDS1;Parent=g14479.t1;
JASKUP010000057.1_Trichopoda_pennipes_isolate_NS2899_ptg000058l,_whole_genome_shotgun_sequence	AUGUSTUS	exon	4525104	4525311	.	+	.	ID=g14479.t1.exon1;Parent=g14479.t1;
JASKUP010000057.1_Trichopoda_pennipes_isolate_NS2899_ptg000058l,_whole_genome_shotgun_sequence	AUGUSTUS	intron	4525312	4529330	1	+	.	ID=g14479.t1.intron1;Parent=g14479.t1;
JASKUP010000057.1_Trichopoda_pennipes_isolate_NS2899_ptg000058l,_whole_genome_shotgun_sequence	AUGUSTUS	CDS	4529331	4529622	1	+	2	ID=g14479.t1.CDS2;Parent=g14479.t1;
JASKUP010000057.1_Trichopoda_pennipes_isolate_NS2899_ptg000058l,_whole_genome_shotgun_sequence	AUGUSTUS	exon	4529331	4529622	.	+	.	ID=g14479.t1.exon2;Parent=g14479.t1;
JASKUP010000057.1_Trichopoda_pennipes_isolate_NS2899_ptg000058l,_whole_genome_shotgun_sequence	AUGUSTUS	intron	4529623	4529687	1	+	.	ID=g14479.t1.intron2;Parent=g14479.t1;
JASKUP010000057.1_Trichopoda_pennipes_isolate_NS2899_ptg000058l,_whole_genome_shotgun_sequence	AUGUSTUS	CDS	4529688	4529934	1	+	1	ID=g14479.t1.CDS3;Parent=g14479.t1;
JASKUP010000057.1_Trichopoda_pennipes_isolate_NS2899_ptg000058l,_whole_genome_shotgun_sequence	AUGUSTUS	exon	4529688	4529934	.	+	.	ID=g14479.t1.exon3;Parent=g14479.t1;
JASKUP010000057.1_Trichopoda_pennipes_isolate_NS2899_ptg000058l,_whole_genome_shotgun_sequence	AUGUSTUS	intron	4529935	4529999	1	+	.	ID=g14479.t1.intron3;Parent=g14479.t1;
JASKUP010000057.1_Trichopoda_pennipes_isolate_NS2899_ptg000058l,_whole_genome_shotgun_sequence	AUGUSTUS	CDS	4530000	4530260	1	+	0	ID=g14479.t1.CDS4;Parent=g14479.t1;
JASKUP010000057.1_Trichopoda_pennipes_isolate_NS2899_ptg000058l,_whole_genome_shotgun_sequence	AUGUSTUS	exon	4530000	4530260	.	+	.	ID=g14479.t1.exon4;Parent=g14479.t1;
JASKUP010000057.1_Trichopoda_pennipes_isolate_NS2899_ptg000058l,_whole_genome_shotgun_sequence	AUGUSTUS	stop_codon	4530258	4530260	.	+	0	ID=g14479.t1.stop1;Parent=g14479.t1;
JASKUP010000057.1_Trichopoda_pennipes_isolate_NS2899_ptg000058l,_whole_genome_shotgun_sequence	AUGUSTUS	gene	4533430	4539844	.	-	.	ID=g14480;
JASKUP010000057.1_Trichopoda_pennipes_isolate_NS2899_ptg000058l,_whole_genome_shotgun_sequence	AUGUSTUS	mRNA	4533430	4539844	1	-	.	ID=g14480.t1;Parent=g14480;
JASKUP010000057.1_Trichopoda_pennipes_isolate_NS2899_ptg000058l,_whole_genome_shotgun_sequence	AUGUSTUS	stop_codon	4533430	4533432	.	-	0	ID=g14480.t1.stop1;Parent=g14480.t1;
JASKUP010000057.1_Trichopoda_pennipes_isolate_NS2899_ptg000058l,_whole_genome_shotgun_sequence	AUGUSTUS	CDS	4533430	4534152	1	-	0	ID=g14480.t1.CDS1;Parent=g14480.t1;
JASKUP010000057.1_Trichopoda_pennipes_isolate_NS2899_ptg000058l,_whole_genome_shotgun_sequence	AUGUSTUS	exon	4533430	4534152	.	-	.	ID=g14480.t1.exon1;Parent=g14480.t1;
JASKUP010000057.1_Trichopoda_pennipes_isolate_NS2899_ptg000058l,_whole_genome_shotgun_sequence	AUGUSTUS	intron	4534153	4534227	1	-	.	ID=g14480.t1.intron1;Parent=g14480.t1;
JASKUP010000057.1_Trichopoda_pennipes_isolate_NS2899_ptg000058l,_whole_genome_shotgun_sequence	AUGUSTUS	CDS	4534228	4535879	1	-	2	ID=g14480.t1.CDS2;Parent=g14480.t1;
JASKUP010000057.1_Trichopoda_pennipes_isolate_NS2899_ptg000058l,_whole_genome_shotgun_sequence	AUGUSTUS	exon	4534228	4535879	.	-	.	ID=g14480.t1.exon2;Parent=g14480.t1;
JASKUP010000057.1_Trichopoda_pennipes_isolate_NS2899_ptg000058l,_whole_genome_shotgun_sequence	AUGUSTUS	intron	4535880	4539030	1	-	.	ID=g14480.t1.intron2;Parent=g14480.t1;
JASKUP010000057.1_Trichopoda_pennipes_isolate_NS2899_ptg000058l,_whole_genome_shotgun_sequence	AUGUSTUS	CDS	4539031	4539844	1	-	0	ID=g14480.t1.CDS3;Parent=g14480.t1;
JASKUP010000057.1_Trichopoda_pennipes_isolate_NS2899_ptg000058l,_whole_genome_shotgun_sequence	AUGUSTUS	exon	4539031	4539844	.	-	.	ID=g14480.t1.exon3;Parent=g14480.t1;
JASKUP010000057.1_Trichopoda_pennipes_isolate_NS2899_ptg000058l,_whole_genome_shotgun_sequence	AUGUSTUS	start_codon	4539842	4539844	.	-	0	ID=g14480.t1.start1;Parent=g14480.t1;
JASKUP010000057.1_Trichopoda_pennipes_isolate_NS2899_ptg000058l,_whole_genome_shotgun_sequence	AUGUSTUS	gene	4653305	4654531	.	+	.	ID=g14481;
JASKUP010000057.1_Trichopoda_pennipes_isolate_NS2899_ptg000058l,_whole_genome_shotgun_sequence	AUGUSTUS	mRNA	4653305	4654531	1	+	.	ID=g14481.t1;Parent=g14481;
JASKUP010000057.1_Trichopoda_pennipes_isolate_NS2899_ptg000058l,_whole_genome_shotgun_sequence	AUGUSTUS	start_codon	4653305	4653307	.	+	0	ID=g14481.t1.start1;Parent=g14481.t1;
JASKUP010000057.1_Trichopoda_pennipes_isolate_NS2899_ptg000058l,_whole_genome_shotgun_sequence	AUGUSTUS	CDS	4653305	4654531	1	+	0	ID=g14481.t1.CDS1;Parent=g14481.t1;
JASKUP010000057.1_Trichopoda_pennipes_isolate_NS2899_ptg000058l,_whole_genome_shotgun_sequence	AUGUSTUS	exon	4653305	4654531	.	+	.	ID=g14481.t1.exon1;Parent=g14481.t1;
JASKUP010000057.1_Trichopoda_pennipes_isolate_NS2899_ptg000058l,_whole_genome_shotgun_sequence	AUGUSTUS	stop_codon	4654529	4654531	.	+	0	ID=g14481.t1.stop1;Parent=g14481.t1;
JASKUP010000057.1_Trichopoda_pennipes_isolate_NS2899_ptg000058l,_whole_genome_shotgun_sequence	AUGUSTUS	gene	4778180	4778779	.	+	.	ID=g14482;
JASKUP010000057.1_Trichopoda_pennipes_isolate_NS2899_ptg000058l,_whole_genome_shotgun_sequence	AUGUSTUS	mRNA	4778180	4778779	0.49	+	.	ID=g14482.t1;Parent=g14482;
JASKUP010000057.1_Trichopoda_pennipes_isolate_NS2899_ptg000058l,_whole_genome_shotgun_sequence	AUGUSTUS	start_codon	4778180	4778182	.	+	0	ID=g14482.t1.start1;Parent=g14482.t1;
JASKUP010000057.1_Trichopoda_pennipes_isolate_NS2899_ptg000058l,_whole_genome_shotgun_sequence	AUGUSTUS	CDS	4778180	4778183	0.49	+	0	ID=g14482.t1.CDS1;Parent=g14482.t1;
JASKUP010000057.1_Trichopoda_pennipes_isolate_NS2899_ptg000058l,_whole_genome_shotgun_sequence	AUGUSTUS	exon	4778180	4778183	.	+	.	ID=g14482.t1.exon1;Parent=g14482.t1;
JASKUP010000057.1_Trichopoda_pennipes_isolate_NS2899_ptg000058l,_whole_genome_shotgun_sequence	AUGUSTUS	intron	4778184	4778237	1	+	.	ID=g14482.t1.intron1;Parent=g14482.t1;
JASKUP010000057.1_Trichopoda_pennipes_isolate_NS2899_ptg000058l,_whole_genome_shotgun_sequence	AUGUSTUS	CDS	4778238	4778779	1	+	2	ID=g14482.t1.CDS2;Parent=g14482.t1;
JASKUP010000057.1_Trichopoda_pennipes_isolate_NS2899_ptg000058l,_whole_genome_shotgun_sequence	AUGUSTUS	exon	4778238	4778779	.	+	.	ID=g14482.t1.exon2;Parent=g14482.t1;
JASKUP010000057.1_Trichopoda_pennipes_isolate_NS2899_ptg000058l,_whole_genome_shotgun_sequence	AUGUSTUS	stop_codon	4778777	4778779	.	+	0	ID=g14482.t1.stop1;Parent=g14482.t1;
JASKUP010000057.1_Trichopoda_pennipes_isolate_NS2899_ptg000058l,_whole_genome_shotgun_sequence	AUGUSTUS	gene	4852962	4854837	.	+	.	ID=g14483;
JASKUP010000057.1_Trichopoda_pennipes_isolate_NS2899_ptg000058l,_whole_genome_shotgun_sequence	AUGUSTUS	mRNA	4852962	4854837	1	+	.	ID=g14483.t1;Parent=g14483;
JASKUP010000057.1_Trichopoda_pennipes_isolate_NS2899_ptg000058l,_whole_genome_shotgun_sequence	AUGUSTUS	start_codon	4852962	4852964	.	+	0	ID=g14483.t1.start1;Parent=g14483.t1;
JASKUP010000057.1_Trichopoda_pennipes_isolate_NS2899_ptg000058l,_whole_genome_shotgun_sequence	AUGUSTUS	CDS	4852962	4853061	1	+	0	ID=g14483.t1.CDS1;Parent=g14483.t1;
JASKUP010000057.1_Trichopoda_pennipes_isolate_NS2899_ptg000058l,_whole_genome_shotgun_sequence	AUGUSTUS	exon	4852962	4853061	.	+	.	ID=g14483.t1.exon1;Parent=g14483.t1;
JASKUP010000057.1_Trichopoda_pennipes_isolate_NS2899_ptg000058l,_whole_genome_shotgun_sequence	AUGUSTUS	intron	4853062	4853161	1	+	.	ID=g14483.t1.intron1;Parent=g14483.t1;
JASKUP010000057.1_Trichopoda_pennipes_isolate_NS2899_ptg000058l,_whole_genome_shotgun_sequence	AUGUSTUS	CDS	4853162	4854837	1	+	2	ID=g14483.t1.CDS2;Parent=g14483.t1;
JASKUP010000057.1_Trichopoda_pennipes_isolate_NS2899_ptg000058l,_whole_genome_shotgun_sequence	AUGUSTUS	exon	4853162	4854837	.	+	.	ID=g14483.t1.exon2;Parent=g14483.t1;
JASKUP010000057.1_Trichopoda_pennipes_isolate_NS2899_ptg000058l,_whole_genome_shotgun_sequence	AUGUSTUS	stop_codon	4854835	4854837	.	+	0	ID=g14483.t1.stop1;Parent=g14483.t1;
JASKUP010000057.1_Trichopoda_pennipes_isolate_NS2899_ptg000058l,_whole_genome_shotgun_sequence	AUGUSTUS	gene	4856393	4856896	.	+	.	ID=g14484;
JASKUP010000057.1_Trichopoda_pennipes_isolate_NS2899_ptg000058l,_whole_genome_shotgun_sequence	AUGUSTUS	mRNA	4856393	4856896	0.77	+	.	ID=g14484.t1;Parent=g14484;
JASKUP010000057.1_Trichopoda_pennipes_isolate_NS2899_ptg000058l,_whole_genome_shotgun_sequence	AUGUSTUS	start_codon	4856393	4856395	.	+	0	ID=g14484.t1.start1;Parent=g14484.t1;
JASKUP010000057.1_Trichopoda_pennipes_isolate_NS2899_ptg000058l,_whole_genome_shotgun_sequence	AUGUSTUS	CDS	4856393	4856512	0.78	+	0	ID=g14484.t1.CDS1;Parent=g14484.t1;
JASKUP010000057.1_Trichopoda_pennipes_isolate_NS2899_ptg000058l,_whole_genome_shotgun_sequence	AUGUSTUS	exon	4856393	4856512	.	+	.	ID=g14484.t1.exon1;Parent=g14484.t1;
JASKUP010000057.1_Trichopoda_pennipes_isolate_NS2899_ptg000058l,_whole_genome_shotgun_sequence	AUGUSTUS	intron	4856513	4856782	0.78	+	.	ID=g14484.t1.intron1;Parent=g14484.t1;
JASKUP010000057.1_Trichopoda_pennipes_isolate_NS2899_ptg000058l,_whole_genome_shotgun_sequence	AUGUSTUS	CDS	4856783	4856896	0.78	+	0	ID=g14484.t1.CDS2;Parent=g14484.t1;
JASKUP010000057.1_Trichopoda_pennipes_isolate_NS2899_ptg000058l,_whole_genome_shotgun_sequence	AUGUSTUS	exon	4856783	4856896	.	+	.	ID=g14484.t1.exon2;Parent=g14484.t1;
JASKUP010000057.1_Trichopoda_pennipes_isolate_NS2899_ptg000058l,_whole_genome_shotgun_sequence	AUGUSTUS	stop_codon	4856894	4856896	.	+	0	ID=g14484.t1.stop1;Parent=g14484.t1;
JASKUP010000057.1_Trichopoda_pennipes_isolate_NS2899_ptg000058l,_whole_genome_shotgun_sequence	AUGUSTUS	gene	5188726	5190303	.	-	.	ID=g14485;
JASKUP010000057.1_Trichopoda_pennipes_isolate_NS2899_ptg000058l,_whole_genome_shotgun_sequence	AUGUSTUS	mRNA	5188726	5190303	1	-	.	ID=g14485.t1;Parent=g14485;
JASKUP010000057.1_Trichopoda_pennipes_isolate_NS2899_ptg000058l,_whole_genome_shotgun_sequence	AUGUSTUS	stop_codon	5188726	5188728	.	-	0	ID=g14485.t1.stop1;Parent=g14485.t1;
JASKUP010000057.1_Trichopoda_pennipes_isolate_NS2899_ptg000058l,_whole_genome_shotgun_sequence	AUGUSTUS	CDS	5188726	5190303	1	-	0	ID=g14485.t1.CDS1;Parent=g14485.t1;
JASKUP010000057.1_Trichopoda_pennipes_isolate_NS2899_ptg000058l,_whole_genome_shotgun_sequence	AUGUSTUS	exon	5188726	5190303	.	-	.	ID=g14485.t1.exon1;Parent=g14485.t1;
JASKUP010000057.1_Trichopoda_pennipes_isolate_NS2899_ptg000058l,_whole_genome_shotgun_sequence	AUGUSTUS	start_codon	5190301	5190303	.	-	0	ID=g14485.t1.start1;Parent=g14485.t1;
JASKUP010000057.1_Trichopoda_pennipes_isolate_NS2899_ptg000058l,_whole_genome_shotgun_sequence	AUGUSTUS	gene	5447654	5448769	.	+	.	ID=g14486;
JASKUP010000057.1_Trichopoda_pennipes_isolate_NS2899_ptg000058l,_whole_genome_shotgun_sequence	AUGUSTUS	mRNA	5447654	5448769	0.86	+	.	ID=g14486.t1;Parent=g14486;
JASKUP010000057.1_Trichopoda_pennipes_isolate_NS2899_ptg000058l,_whole_genome_shotgun_sequence	AUGUSTUS	start_codon	5447654	5447656	.	+	0	ID=g14486.t1.start1;Parent=g14486.t1;
JASKUP010000057.1_Trichopoda_pennipes_isolate_NS2899_ptg000058l,_whole_genome_shotgun_sequence	AUGUSTUS	CDS	5447654	5447823	1	+	0	ID=g14486.t1.CDS1;Parent=g14486.t1;
JASKUP010000057.1_Trichopoda_pennipes_isolate_NS2899_ptg000058l,_whole_genome_shotgun_sequence	AUGUSTUS	exon	5447654	5447823	.	+	.	ID=g14486.t1.exon1;Parent=g14486.t1;
JASKUP010000057.1_Trichopoda_pennipes_isolate_NS2899_ptg000058l,_whole_genome_shotgun_sequence	AUGUSTUS	intron	5447824	5448597	0.86	+	.	ID=g14486.t1.intron1;Parent=g14486.t1;
JASKUP010000057.1_Trichopoda_pennipes_isolate_NS2899_ptg000058l,_whole_genome_shotgun_sequence	AUGUSTUS	CDS	5448598	5448769	0.86	+	1	ID=g14486.t1.CDS2;Parent=g14486.t1;
JASKUP010000057.1_Trichopoda_pennipes_isolate_NS2899_ptg000058l,_whole_genome_shotgun_sequence	AUGUSTUS	exon	5448598	5448769	.	+	.	ID=g14486.t1.exon2;Parent=g14486.t1;
JASKUP010000057.1_Trichopoda_pennipes_isolate_NS2899_ptg000058l,_whole_genome_shotgun_sequence	AUGUSTUS	stop_codon	5448767	5448769	.	+	0	ID=g14486.t1.stop1;Parent=g14486.t1;
JASKUP010000057.1_Trichopoda_pennipes_isolate_NS2899_ptg000058l,_whole_genome_shotgun_sequence	AUGUSTUS	gene	5470923	5472119	.	+	.	ID=g14487;
JASKUP010000057.1_Trichopoda_pennipes_isolate_NS2899_ptg000058l,_whole_genome_shotgun_sequence	AUGUSTUS	mRNA	5470923	5472119	1	+	.	ID=g14487.t1;Parent=g14487;
JASKUP010000057.1_Trichopoda_pennipes_isolate_NS2899_ptg000058l,_whole_genome_shotgun_sequence	AUGUSTUS	start_codon	5470923	5470925	.	+	0	ID=g14487.t1.start1;Parent=g14487.t1;
JASKUP010000057.1_Trichopoda_pennipes_isolate_NS2899_ptg000058l,_whole_genome_shotgun_sequence	AUGUSTUS	CDS	5470923	5470987	1	+	0	ID=g14487.t1.CDS1;Parent=g14487.t1;
JASKUP010000057.1_Trichopoda_pennipes_isolate_NS2899_ptg000058l,_whole_genome_shotgun_sequence	AUGUSTUS	exon	5470923	5470987	.	+	.	ID=g14487.t1.exon1;Parent=g14487.t1;
JASKUP010000057.1_Trichopoda_pennipes_isolate_NS2899_ptg000058l,_whole_genome_shotgun_sequence	AUGUSTUS	intron	5470988	5471372	1	+	.	ID=g14487.t1.intron1;Parent=g14487.t1;
JASKUP010000057.1_Trichopoda_pennipes_isolate_NS2899_ptg000058l,_whole_genome_shotgun_sequence	AUGUSTUS	CDS	5471373	5471602	1	+	1	ID=g14487.t1.CDS2;Parent=g14487.t1;
JASKUP010000057.1_Trichopoda_pennipes_isolate_NS2899_ptg000058l,_whole_genome_shotgun_sequence	AUGUSTUS	exon	5471373	5471602	.	+	.	ID=g14487.t1.exon2;Parent=g14487.t1;
JASKUP010000057.1_Trichopoda_pennipes_isolate_NS2899_ptg000058l,_whole_genome_shotgun_sequence	AUGUSTUS	intron	5471603	5471997	1	+	.	ID=g14487.t1.intron2;Parent=g14487.t1;
JASKUP010000057.1_Trichopoda_pennipes_isolate_NS2899_ptg000058l,_whole_genome_shotgun_sequence	AUGUSTUS	CDS	5471998	5472119	1	+	2	ID=g14487.t1.CDS3;Parent=g14487.t1;
JASKUP010000057.1_Trichopoda_pennipes_isolate_NS2899_ptg000058l,_whole_genome_shotgun_sequence	AUGUSTUS	exon	5471998	5472119	.	+	.	ID=g14487.t1.exon3;Parent=g14487.t1;
JASKUP010000057.1_Trichopoda_pennipes_isolate_NS2899_ptg000058l,_whole_genome_shotgun_sequence	AUGUSTUS	stop_codon	5472117	5472119	.	+	0	ID=g14487.t1.stop1;Parent=g14487.t1;
JASKUP010000057.1_Trichopoda_pennipes_isolate_NS2899_ptg000058l,_whole_genome_shotgun_sequence	AUGUSTUS	gene	5496631	5502794	.	+	.	ID=g14488;
JASKUP010000057.1_Trichopoda_pennipes_isolate_NS2899_ptg000058l,_whole_genome_shotgun_sequence	AUGUSTUS	mRNA	5496631	5502794	1	+	.	ID=g14488.t1;Parent=g14488;
JASKUP010000057.1_Trichopoda_pennipes_isolate_NS2899_ptg000058l,_whole_genome_shotgun_sequence	AUGUSTUS	start_codon	5496631	5496633	.	+	0	ID=g14488.t1.start1;Parent=g14488.t1;
JASKUP010000057.1_Trichopoda_pennipes_isolate_NS2899_ptg000058l,_whole_genome_shotgun_sequence	AUGUSTUS	CDS	5496631	5496648	1	+	0	ID=g14488.t1.CDS1;Parent=g14488.t1;
JASKUP010000057.1_Trichopoda_pennipes_isolate_NS2899_ptg000058l,_whole_genome_shotgun_sequence	AUGUSTUS	exon	5496631	5496648	.	+	.	ID=g14488.t1.exon1;Parent=g14488.t1;
JASKUP010000057.1_Trichopoda_pennipes_isolate_NS2899_ptg000058l,_whole_genome_shotgun_sequence	AUGUSTUS	intron	5496649	5500921	1	+	.	ID=g14488.t1.intron1;Parent=g14488.t1;
JASKUP010000057.1_Trichopoda_pennipes_isolate_NS2899_ptg000058l,_whole_genome_shotgun_sequence	AUGUSTUS	CDS	5500922	5501173	1	+	0	ID=g14488.t1.CDS2;Parent=g14488.t1;
JASKUP010000057.1_Trichopoda_pennipes_isolate_NS2899_ptg000058l,_whole_genome_shotgun_sequence	AUGUSTUS	exon	5500922	5501173	.	+	.	ID=g14488.t1.exon2;Parent=g14488.t1;
JASKUP010000057.1_Trichopoda_pennipes_isolate_NS2899_ptg000058l,_whole_genome_shotgun_sequence	AUGUSTUS	intron	5501174	5501862	1	+	.	ID=g14488.t1.intron2;Parent=g14488.t1;
JASKUP010000057.1_Trichopoda_pennipes_isolate_NS2899_ptg000058l,_whole_genome_shotgun_sequence	AUGUSTUS	CDS	5501863	5502635	1	+	0	ID=g14488.t1.CDS3;Parent=g14488.t1;
JASKUP010000057.1_Trichopoda_pennipes_isolate_NS2899_ptg000058l,_whole_genome_shotgun_sequence	AUGUSTUS	exon	5501863	5502635	.	+	.	ID=g14488.t1.exon3;Parent=g14488.t1;
JASKUP010000057.1_Trichopoda_pennipes_isolate_NS2899_ptg000058l,_whole_genome_shotgun_sequence	AUGUSTUS	intron	5502636	5502700	1	+	.	ID=g14488.t1.intron3;Parent=g14488.t1;
JASKUP010000057.1_Trichopoda_pennipes_isolate_NS2899_ptg000058l,_whole_genome_shotgun_sequence	AUGUSTUS	CDS	5502701	5502794	1	+	1	ID=g14488.t1.CDS4;Parent=g14488.t1;
JASKUP010000057.1_Trichopoda_pennipes_isolate_NS2899_ptg000058l,_whole_genome_shotgun_sequence	AUGUSTUS	exon	5502701	5502794	.	+	.	ID=g14488.t1.exon4;Parent=g14488.t1;
JASKUP010000057.1_Trichopoda_pennipes_isolate_NS2899_ptg000058l,_whole_genome_shotgun_sequence	AUGUSTUS	stop_codon	5502792	5502794	.	+	0	ID=g14488.t1.stop1;Parent=g14488.t1;
JASKUP010000057.1_Trichopoda_pennipes_isolate_NS2899_ptg000058l,_whole_genome_shotgun_sequence	AUGUSTUS	gene	5507324	5509818	.	+	.	ID=g14489;
JASKUP010000057.1_Trichopoda_pennipes_isolate_NS2899_ptg000058l,_whole_genome_shotgun_sequence	AUGUSTUS	mRNA	5507324	5509818	1	+	.	ID=g14489.t1;Parent=g14489;
JASKUP010000057.1_Trichopoda_pennipes_isolate_NS2899_ptg000058l,_whole_genome_shotgun_sequence	AUGUSTUS	start_codon	5507324	5507326	.	+	0	ID=g14489.t1.start1;Parent=g14489.t1;
JASKUP010000057.1_Trichopoda_pennipes_isolate_NS2899_ptg000058l,_whole_genome_shotgun_sequence	AUGUSTUS	CDS	5507324	5507390	1	+	0	ID=g14489.t1.CDS1;Parent=g14489.t1;
JASKUP010000057.1_Trichopoda_pennipes_isolate_NS2899_ptg000058l,_whole_genome_shotgun_sequence	AUGUSTUS	exon	5507324	5507390	.	+	.	ID=g14489.t1.exon1;Parent=g14489.t1;
JASKUP010000057.1_Trichopoda_pennipes_isolate_NS2899_ptg000058l,_whole_genome_shotgun_sequence	AUGUSTUS	intron	5507391	5507478	1	+	.	ID=g14489.t1.intron1;Parent=g14489.t1;
JASKUP010000057.1_Trichopoda_pennipes_isolate_NS2899_ptg000058l,_whole_genome_shotgun_sequence	AUGUSTUS	CDS	5507479	5507700	1	+	2	ID=g14489.t1.CDS2;Parent=g14489.t1;
JASKUP010000057.1_Trichopoda_pennipes_isolate_NS2899_ptg000058l,_whole_genome_shotgun_sequence	AUGUSTUS	exon	5507479	5507700	.	+	.	ID=g14489.t1.exon2;Parent=g14489.t1;
JASKUP010000057.1_Trichopoda_pennipes_isolate_NS2899_ptg000058l,_whole_genome_shotgun_sequence	AUGUSTUS	intron	5507701	5507761	1	+	.	ID=g14489.t1.intron2;Parent=g14489.t1;
JASKUP010000057.1_Trichopoda_pennipes_isolate_NS2899_ptg000058l,_whole_genome_shotgun_sequence	AUGUSTUS	CDS	5507762	5508198	1	+	2	ID=g14489.t1.CDS3;Parent=g14489.t1;
JASKUP010000057.1_Trichopoda_pennipes_isolate_NS2899_ptg000058l,_whole_genome_shotgun_sequence	AUGUSTUS	exon	5507762	5508198	.	+	.	ID=g14489.t1.exon3;Parent=g14489.t1;
JASKUP010000057.1_Trichopoda_pennipes_isolate_NS2899_ptg000058l,_whole_genome_shotgun_sequence	AUGUSTUS	intron	5508199	5509068	1	+	.	ID=g14489.t1.intron3;Parent=g14489.t1;
JASKUP010000057.1_Trichopoda_pennipes_isolate_NS2899_ptg000058l,_whole_genome_shotgun_sequence	AUGUSTUS	CDS	5509069	5509818	1	+	0	ID=g14489.t1.CDS4;Parent=g14489.t1;
JASKUP010000057.1_Trichopoda_pennipes_isolate_NS2899_ptg000058l,_whole_genome_shotgun_sequence	AUGUSTUS	exon	5509069	5509818	.	+	.	ID=g14489.t1.exon4;Parent=g14489.t1;
JASKUP010000057.1_Trichopoda_pennipes_isolate_NS2899_ptg000058l,_whole_genome_shotgun_sequence	AUGUSTUS	stop_codon	5509816	5509818	.	+	0	ID=g14489.t1.stop1;Parent=g14489.t1;
JASKUP010000057.1_Trichopoda_pennipes_isolate_NS2899_ptg000058l,_whole_genome_shotgun_sequence	AUGUSTUS	mRNA	5507324	5509818	0.98	+	.	ID=g14489.t2;Parent=g14489;
JASKUP010000057.1_Trichopoda_pennipes_isolate_NS2899_ptg000058l,_whole_genome_shotgun_sequence	AUGUSTUS	start_codon	5507324	5507326	.	+	0	ID=g14489.t2.start1;Parent=g14489.t2;
JASKUP010000057.1_Trichopoda_pennipes_isolate_NS2899_ptg000058l,_whole_genome_shotgun_sequence	AUGUSTUS	CDS	5507324	5507390	1	+	0	ID=g14489.t2.CDS1;Parent=g14489.t2;
JASKUP010000057.1_Trichopoda_pennipes_isolate_NS2899_ptg000058l,_whole_genome_shotgun_sequence	AUGUSTUS	exon	5507324	5507390	.	+	.	ID=g14489.t2.exon1;Parent=g14489.t2;
JASKUP010000057.1_Trichopoda_pennipes_isolate_NS2899_ptg000058l,_whole_genome_shotgun_sequence	AUGUSTUS	intron	5507391	5507478	1	+	.	ID=g14489.t2.intron1;Parent=g14489.t2;
JASKUP010000057.1_Trichopoda_pennipes_isolate_NS2899_ptg000058l,_whole_genome_shotgun_sequence	AUGUSTUS	CDS	5507479	5507700	1	+	2	ID=g14489.t2.CDS2;Parent=g14489.t2;
JASKUP010000057.1_Trichopoda_pennipes_isolate_NS2899_ptg000058l,_whole_genome_shotgun_sequence	AUGUSTUS	exon	5507479	5507700	.	+	.	ID=g14489.t2.exon2;Parent=g14489.t2;
JASKUP010000057.1_Trichopoda_pennipes_isolate_NS2899_ptg000058l,_whole_genome_shotgun_sequence	AUGUSTUS	intron	5507701	5507803	0.98	+	.	ID=g14489.t2.intron2;Parent=g14489.t2;
JASKUP010000057.1_Trichopoda_pennipes_isolate_NS2899_ptg000058l,_whole_genome_shotgun_sequence	AUGUSTUS	CDS	5507804	5508198	0.98	+	2	ID=g14489.t2.CDS3;Parent=g14489.t2;
JASKUP010000057.1_Trichopoda_pennipes_isolate_NS2899_ptg000058l,_whole_genome_shotgun_sequence	AUGUSTUS	exon	5507804	5508198	.	+	.	ID=g14489.t2.exon3;Parent=g14489.t2;
JASKUP010000057.1_Trichopoda_pennipes_isolate_NS2899_ptg000058l,_whole_genome_shotgun_sequence	AUGUSTUS	intron	5508199	5509068	1	+	.	ID=g14489.t2.intron3;Parent=g14489.t2;
JASKUP010000057.1_Trichopoda_pennipes_isolate_NS2899_ptg000058l,_whole_genome_shotgun_sequence	AUGUSTUS	CDS	5509069	5509818	1	+	0	ID=g14489.t2.CDS4;Parent=g14489.t2;
JASKUP010000057.1_Trichopoda_pennipes_isolate_NS2899_ptg000058l,_whole_genome_shotgun_sequence	AUGUSTUS	exon	5509069	5509818	.	+	.	ID=g14489.t2.exon4;Parent=g14489.t2;
JASKUP010000057.1_Trichopoda_pennipes_isolate_NS2899_ptg000058l,_whole_genome_shotgun_sequence	AUGUSTUS	stop_codon	5509816	5509818	.	+	0	ID=g14489.t2.stop1;Parent=g14489.t2;
JASKUP010000057.1_Trichopoda_pennipes_isolate_NS2899_ptg000058l,_whole_genome_shotgun_sequence	AUGUSTUS	gene	5519551	5520684	.	-	.	ID=g14490;
JASKUP010000057.1_Trichopoda_pennipes_isolate_NS2899_ptg000058l,_whole_genome_shotgun_sequence	AUGUSTUS	mRNA	5519551	5520684	1	-	.	ID=g14490.t1;Parent=g14490;
JASKUP010000057.1_Trichopoda_pennipes_isolate_NS2899_ptg000058l,_whole_genome_shotgun_sequence	AUGUSTUS	stop_codon	5519551	5519553	.	-	0	ID=g14490.t1.stop1;Parent=g14490.t1;
JASKUP010000057.1_Trichopoda_pennipes_isolate_NS2899_ptg000058l,_whole_genome_shotgun_sequence	AUGUSTUS	CDS	5519551	5520684	1	-	0	ID=g14490.t1.CDS1;Parent=g14490.t1;
JASKUP010000057.1_Trichopoda_pennipes_isolate_NS2899_ptg000058l,_whole_genome_shotgun_sequence	AUGUSTUS	exon	5519551	5520684	.	-	.	ID=g14490.t1.exon1;Parent=g14490.t1;
JASKUP010000057.1_Trichopoda_pennipes_isolate_NS2899_ptg000058l,_whole_genome_shotgun_sequence	AUGUSTUS	start_codon	5520682	5520684	.	-	0	ID=g14490.t1.start1;Parent=g14490.t1;
JASKUP010000057.1_Trichopoda_pennipes_isolate_NS2899_ptg000058l,_whole_genome_shotgun_sequence	AUGUSTUS	gene	5527850	5528983	.	+	.	ID=g14491;
JASKUP010000057.1_Trichopoda_pennipes_isolate_NS2899_ptg000058l,_whole_genome_shotgun_sequence	AUGUSTUS	mRNA	5527850	5528983	1	+	.	ID=g14491.t1;Parent=g14491;
JASKUP010000057.1_Trichopoda_pennipes_isolate_NS2899_ptg000058l,_whole_genome_shotgun_sequence	AUGUSTUS	start_codon	5527850	5527852	.	+	0	ID=g14491.t1.start1;Parent=g14491.t1;
JASKUP010000057.1_Trichopoda_pennipes_isolate_NS2899_ptg000058l,_whole_genome_shotgun_sequence	AUGUSTUS	CDS	5527850	5528983	1	+	0	ID=g14491.t1.CDS1;Parent=g14491.t1;
JASKUP010000057.1_Trichopoda_pennipes_isolate_NS2899_ptg000058l,_whole_genome_shotgun_sequence	AUGUSTUS	exon	5527850	5528983	.	+	.	ID=g14491.t1.exon1;Parent=g14491.t1;
JASKUP010000057.1_Trichopoda_pennipes_isolate_NS2899_ptg000058l,_whole_genome_shotgun_sequence	AUGUSTUS	stop_codon	5528981	5528983	.	+	0	ID=g14491.t1.stop1;Parent=g14491.t1;
JASKUP010000057.1_Trichopoda_pennipes_isolate_NS2899_ptg000058l,_whole_genome_shotgun_sequence	AUGUSTUS	gene	5537608	5538741	.	+	.	ID=g14492;
JASKUP010000057.1_Trichopoda_pennipes_isolate_NS2899_ptg000058l,_whole_genome_shotgun_sequence	AUGUSTUS	mRNA	5537608	5538741	1	+	.	ID=g14492.t1;Parent=g14492;
JASKUP010000057.1_Trichopoda_pennipes_isolate_NS2899_ptg000058l,_whole_genome_shotgun_sequence	AUGUSTUS	start_codon	5537608	5537610	.	+	0	ID=g14492.t1.start1;Parent=g14492.t1;
JASKUP010000057.1_Trichopoda_pennipes_isolate_NS2899_ptg000058l,_whole_genome_shotgun_sequence	AUGUSTUS	CDS	5537608	5538741	1	+	0	ID=g14492.t1.CDS1;Parent=g14492.t1;
JASKUP010000057.1_Trichopoda_pennipes_isolate_NS2899_ptg000058l,_whole_genome_shotgun_sequence	AUGUSTUS	exon	5537608	5538741	.	+	.	ID=g14492.t1.exon1;Parent=g14492.t1;
JASKUP010000057.1_Trichopoda_pennipes_isolate_NS2899_ptg000058l,_whole_genome_shotgun_sequence	AUGUSTUS	stop_codon	5538739	5538741	.	+	0	ID=g14492.t1.stop1;Parent=g14492.t1;
JASKUP010000057.1_Trichopoda_pennipes_isolate_NS2899_ptg000058l,_whole_genome_shotgun_sequence	AUGUSTUS	gene	5553053	5554186	.	+	.	ID=g14493;
JASKUP010000057.1_Trichopoda_pennipes_isolate_NS2899_ptg000058l,_whole_genome_shotgun_sequence	AUGUSTUS	mRNA	5553053	5554186	1	+	.	ID=g14493.t1;Parent=g14493;
JASKUP010000057.1_Trichopoda_pennipes_isolate_NS2899_ptg000058l,_whole_genome_shotgun_sequence	AUGUSTUS	start_codon	5553053	5553055	.	+	0	ID=g14493.t1.start1;Parent=g14493.t1;
JASKUP010000057.1_Trichopoda_pennipes_isolate_NS2899_ptg000058l,_whole_genome_shotgun_sequence	AUGUSTUS	CDS	5553053	5554186	1	+	0	ID=g14493.t1.CDS1;Parent=g14493.t1;
JASKUP010000057.1_Trichopoda_pennipes_isolate_NS2899_ptg000058l,_whole_genome_shotgun_sequence	AUGUSTUS	exon	5553053	5554186	.	+	.	ID=g14493.t1.exon1;Parent=g14493.t1;
JASKUP010000057.1_Trichopoda_pennipes_isolate_NS2899_ptg000058l,_whole_genome_shotgun_sequence	AUGUSTUS	stop_codon	5554184	5554186	.	+	0	ID=g14493.t1.stop1;Parent=g14493.t1;
JASKUP010000057.1_Trichopoda_pennipes_isolate_NS2899_ptg000058l,_whole_genome_shotgun_sequence	AUGUSTUS	gene	5557290	5558417	.	+	.	ID=g14494;
JASKUP010000057.1_Trichopoda_pennipes_isolate_NS2899_ptg000058l,_whole_genome_shotgun_sequence	AUGUSTUS	mRNA	5557290	5558417	1	+	.	ID=g14494.t1;Parent=g14494;
JASKUP010000057.1_Trichopoda_pennipes_isolate_NS2899_ptg000058l,_whole_genome_shotgun_sequence	AUGUSTUS	start_codon	5557290	5557292	.	+	0	ID=g14494.t1.start1;Parent=g14494.t1;
JASKUP010000057.1_Trichopoda_pennipes_isolate_NS2899_ptg000058l,_whole_genome_shotgun_sequence	AUGUSTUS	CDS	5557290	5558417	1	+	0	ID=g14494.t1.CDS1;Parent=g14494.t1;
JASKUP010000057.1_Trichopoda_pennipes_isolate_NS2899_ptg000058l,_whole_genome_shotgun_sequence	AUGUSTUS	exon	5557290	5558417	.	+	.	ID=g14494.t1.exon1;Parent=g14494.t1;
JASKUP010000057.1_Trichopoda_pennipes_isolate_NS2899_ptg000058l,_whole_genome_shotgun_sequence	AUGUSTUS	stop_codon	5558415	5558417	.	+	0	ID=g14494.t1.stop1;Parent=g14494.t1;
JASKUP010000057.1_Trichopoda_pennipes_isolate_NS2899_ptg000058l,_whole_genome_shotgun_sequence	AUGUSTUS	gene	5669289	5670365	.	-	.	ID=g14495;
JASKUP010000057.1_Trichopoda_pennipes_isolate_NS2899_ptg000058l,_whole_genome_shotgun_sequence	AUGUSTUS	mRNA	5669289	5670365	0.58	-	.	ID=g14495.t1;Parent=g14495;
JASKUP010000057.1_Trichopoda_pennipes_isolate_NS2899_ptg000058l,_whole_genome_shotgun_sequence	AUGUSTUS	stop_codon	5669289	5669291	.	-	0	ID=g14495.t1.stop1;Parent=g14495.t1;
JASKUP010000057.1_Trichopoda_pennipes_isolate_NS2899_ptg000058l,_whole_genome_shotgun_sequence	AUGUSTUS	CDS	5669289	5669889	0.58	-	1	ID=g14495.t1.CDS1;Parent=g14495.t1;
JASKUP010000057.1_Trichopoda_pennipes_isolate_NS2899_ptg000058l,_whole_genome_shotgun_sequence	AUGUSTUS	exon	5669289	5669889	.	-	.	ID=g14495.t1.exon1;Parent=g14495.t1;
JASKUP010000057.1_Trichopoda_pennipes_isolate_NS2899_ptg000058l,_whole_genome_shotgun_sequence	AUGUSTUS	intron	5669890	5669971	0.92	-	.	ID=g14495.t1.intron1;Parent=g14495.t1;
JASKUP010000057.1_Trichopoda_pennipes_isolate_NS2899_ptg000058l,_whole_genome_shotgun_sequence	AUGUSTUS	CDS	5669972	5670211	0.98	-	1	ID=g14495.t1.CDS2;Parent=g14495.t1;
JASKUP010000057.1_Trichopoda_pennipes_isolate_NS2899_ptg000058l,_whole_genome_shotgun_sequence	AUGUSTUS	exon	5669972	5670211	.	-	.	ID=g14495.t1.exon2;Parent=g14495.t1;
JASKUP010000057.1_Trichopoda_pennipes_isolate_NS2899_ptg000058l,_whole_genome_shotgun_sequence	AUGUSTUS	intron	5670212	5670276	1	-	.	ID=g14495.t1.intron2;Parent=g14495.t1;
JASKUP010000057.1_Trichopoda_pennipes_isolate_NS2899_ptg000058l,_whole_genome_shotgun_sequence	AUGUSTUS	CDS	5670277	5670365	1	-	0	ID=g14495.t1.CDS3;Parent=g14495.t1;
JASKUP010000057.1_Trichopoda_pennipes_isolate_NS2899_ptg000058l,_whole_genome_shotgun_sequence	AUGUSTUS	exon	5670277	5670365	.	-	.	ID=g14495.t1.exon3;Parent=g14495.t1;
JASKUP010000057.1_Trichopoda_pennipes_isolate_NS2899_ptg000058l,_whole_genome_shotgun_sequence	AUGUSTUS	start_codon	5670363	5670365	.	-	0	ID=g14495.t1.start1;Parent=g14495.t1;
JASKUP010000057.1_Trichopoda_pennipes_isolate_NS2899_ptg000058l,_whole_genome_shotgun_sequence	AUGUSTUS	gene	5824719	5834195	.	-	.	ID=g14496;
JASKUP010000057.1_Trichopoda_pennipes_isolate_NS2899_ptg000058l,_whole_genome_shotgun_sequence	AUGUSTUS	mRNA	5824719	5834195	0.26	-	.	ID=g14496.t1;Parent=g14496;
JASKUP010000057.1_Trichopoda_pennipes_isolate_NS2899_ptg000058l,_whole_genome_shotgun_sequence	AUGUSTUS	stop_codon	5824719	5824721	.	-	0	ID=g14496.t1.stop1;Parent=g14496.t1;
JASKUP010000057.1_Trichopoda_pennipes_isolate_NS2899_ptg000058l,_whole_genome_shotgun_sequence	AUGUSTUS	CDS	5824719	5824738	1	-	2	ID=g14496.t1.CDS1;Parent=g14496.t1;
JASKUP010000057.1_Trichopoda_pennipes_isolate_NS2899_ptg000058l,_whole_genome_shotgun_sequence	AUGUSTUS	exon	5824719	5824738	.	-	.	ID=g14496.t1.exon1;Parent=g14496.t1;
JASKUP010000057.1_Trichopoda_pennipes_isolate_NS2899_ptg000058l,_whole_genome_shotgun_sequence	AUGUSTUS	intron	5824739	5824807	1	-	.	ID=g14496.t1.intron1;Parent=g14496.t1;
JASKUP010000057.1_Trichopoda_pennipes_isolate_NS2899_ptg000058l,_whole_genome_shotgun_sequence	AUGUSTUS	CDS	5824808	5825057	0.69	-	0	ID=g14496.t1.CDS2;Parent=g14496.t1;
JASKUP010000057.1_Trichopoda_pennipes_isolate_NS2899_ptg000058l,_whole_genome_shotgun_sequence	AUGUSTUS	exon	5824808	5825057	.	-	.	ID=g14496.t1.exon2;Parent=g14496.t1;
JASKUP010000057.1_Trichopoda_pennipes_isolate_NS2899_ptg000058l,_whole_genome_shotgun_sequence	AUGUSTUS	intron	5825058	5834030	0.52	-	.	ID=g14496.t1.intron2;Parent=g14496.t1;
JASKUP010000057.1_Trichopoda_pennipes_isolate_NS2899_ptg000058l,_whole_genome_shotgun_sequence	AUGUSTUS	CDS	5834031	5834195	0.32	-	0	ID=g14496.t1.CDS3;Parent=g14496.t1;
JASKUP010000057.1_Trichopoda_pennipes_isolate_NS2899_ptg000058l,_whole_genome_shotgun_sequence	AUGUSTUS	exon	5834031	5834195	.	-	.	ID=g14496.t1.exon3;Parent=g14496.t1;
JASKUP010000057.1_Trichopoda_pennipes_isolate_NS2899_ptg000058l,_whole_genome_shotgun_sequence	AUGUSTUS	start_codon	5834193	5834195	.	-	0	ID=g14496.t1.start1;Parent=g14496.t1;
JASKUP010000057.1_Trichopoda_pennipes_isolate_NS2899_ptg000058l,_whole_genome_shotgun_sequence	GeneMark.hmm3	mRNA	5824719	5824889	.	-	.	ID=g14496.t2;Parent=g14496;
JASKUP010000057.1_Trichopoda_pennipes_isolate_NS2899_ptg000058l,_whole_genome_shotgun_sequence	GeneMark.hmm3	stop_codon	5824719	5824721	.	-	0	ID=g14496.t2.stop1;Parent=g14496.t2;
JASKUP010000057.1_Trichopoda_pennipes_isolate_NS2899_ptg000058l,_whole_genome_shotgun_sequence	GeneMark.hmm3	CDS	5824719	5824738	.	-	2	ID=g14496.t2.CDS1;Parent=g14496.t2;
JASKUP010000057.1_Trichopoda_pennipes_isolate_NS2899_ptg000058l,_whole_genome_shotgun_sequence	GeneMark.hmm3	exon	5824719	5824738	0	-	.	ID=g14496.t2.exon1;Parent=g14496.t2;
JASKUP010000057.1_Trichopoda_pennipes_isolate_NS2899_ptg000058l,_whole_genome_shotgun_sequence	GeneMark.hmm3	intron	5824739	5824807	.	-	0	ID=g14496.t2.intron1;Parent=g14496.t2;
JASKUP010000057.1_Trichopoda_pennipes_isolate_NS2899_ptg000058l,_whole_genome_shotgun_sequence	GeneMark.hmm3	CDS	5824808	5824889	.	-	0	ID=g14496.t2.CDS2;Parent=g14496.t2;
JASKUP010000057.1_Trichopoda_pennipes_isolate_NS2899_ptg000058l,_whole_genome_shotgun_sequence	GeneMark.hmm3	exon	5824808	5824889	0	-	.	ID=g14496.t2.exon2;Parent=g14496.t2;
JASKUP010000057.1_Trichopoda_pennipes_isolate_NS2899_ptg000058l,_whole_genome_shotgun_sequence	GeneMark.hmm3	start_codon	5824887	5824889	.	-	0	ID=g14496.t2.start1;Parent=g14496.t2;
JASKUP010000057.1_Trichopoda_pennipes_isolate_NS2899_ptg000058l,_whole_genome_shotgun_sequence	AUGUSTUS	gene	5888208	5891481	.	+	.	ID=g14497;
JASKUP010000057.1_Trichopoda_pennipes_isolate_NS2899_ptg000058l,_whole_genome_shotgun_sequence	AUGUSTUS	mRNA	5888208	5891481	0.24	+	.	ID=g14497.t1;Parent=g14497;
JASKUP010000057.1_Trichopoda_pennipes_isolate_NS2899_ptg000058l,_whole_genome_shotgun_sequence	AUGUSTUS	start_codon	5888208	5888210	.	+	0	ID=g14497.t1.start1;Parent=g14497.t1;
JASKUP010000057.1_Trichopoda_pennipes_isolate_NS2899_ptg000058l,_whole_genome_shotgun_sequence	AUGUSTUS	CDS	5888208	5888259	0.87	+	0	ID=g14497.t1.CDS1;Parent=g14497.t1;
JASKUP010000057.1_Trichopoda_pennipes_isolate_NS2899_ptg000058l,_whole_genome_shotgun_sequence	AUGUSTUS	exon	5888208	5888259	.	+	.	ID=g14497.t1.exon1;Parent=g14497.t1;
JASKUP010000057.1_Trichopoda_pennipes_isolate_NS2899_ptg000058l,_whole_genome_shotgun_sequence	AUGUSTUS	intron	5888260	5890694	0.44	+	.	ID=g14497.t1.intron1;Parent=g14497.t1;
JASKUP010000057.1_Trichopoda_pennipes_isolate_NS2899_ptg000058l,_whole_genome_shotgun_sequence	AUGUSTUS	CDS	5890695	5891394	0.52	+	2	ID=g14497.t1.CDS2;Parent=g14497.t1;
JASKUP010000057.1_Trichopoda_pennipes_isolate_NS2899_ptg000058l,_whole_genome_shotgun_sequence	AUGUSTUS	exon	5890695	5891394	.	+	.	ID=g14497.t1.exon2;Parent=g14497.t1;
JASKUP010000057.1_Trichopoda_pennipes_isolate_NS2899_ptg000058l,_whole_genome_shotgun_sequence	AUGUSTUS	intron	5891395	5891453	1	+	.	ID=g14497.t1.intron2;Parent=g14497.t1;
JASKUP010000057.1_Trichopoda_pennipes_isolate_NS2899_ptg000058l,_whole_genome_shotgun_sequence	AUGUSTUS	CDS	5891454	5891481	1	+	1	ID=g14497.t1.CDS3;Parent=g14497.t1;
JASKUP010000057.1_Trichopoda_pennipes_isolate_NS2899_ptg000058l,_whole_genome_shotgun_sequence	AUGUSTUS	exon	5891454	5891481	.	+	.	ID=g14497.t1.exon3;Parent=g14497.t1;
JASKUP010000057.1_Trichopoda_pennipes_isolate_NS2899_ptg000058l,_whole_genome_shotgun_sequence	AUGUSTUS	stop_codon	5891479	5891481	.	+	0	ID=g14497.t1.stop1;Parent=g14497.t1;
JASKUP010000057.1_Trichopoda_pennipes_isolate_NS2899_ptg000058l,_whole_genome_shotgun_sequence	AUGUSTUS	gene	5891552	5892379	.	+	.	ID=g14498;
JASKUP010000057.1_Trichopoda_pennipes_isolate_NS2899_ptg000058l,_whole_genome_shotgun_sequence	AUGUSTUS	mRNA	5891552	5892379	0.97	+	.	ID=g14498.t1;Parent=g14498;
JASKUP010000057.1_Trichopoda_pennipes_isolate_NS2899_ptg000058l,_whole_genome_shotgun_sequence	AUGUSTUS	start_codon	5891552	5891554	.	+	0	ID=g14498.t1.start1;Parent=g14498.t1;
JASKUP010000057.1_Trichopoda_pennipes_isolate_NS2899_ptg000058l,_whole_genome_shotgun_sequence	AUGUSTUS	CDS	5891552	5892379	0.97	+	0	ID=g14498.t1.CDS1;Parent=g14498.t1;
JASKUP010000057.1_Trichopoda_pennipes_isolate_NS2899_ptg000058l,_whole_genome_shotgun_sequence	AUGUSTUS	exon	5891552	5892379	.	+	.	ID=g14498.t1.exon1;Parent=g14498.t1;
JASKUP010000057.1_Trichopoda_pennipes_isolate_NS2899_ptg000058l,_whole_genome_shotgun_sequence	AUGUSTUS	stop_codon	5892377	5892379	.	+	0	ID=g14498.t1.stop1;Parent=g14498.t1;
JASKUP010000057.1_Trichopoda_pennipes_isolate_NS2899_ptg000058l,_whole_genome_shotgun_sequence	AUGUSTUS	gene	6104701	6106029	.	-	.	ID=g14499;
JASKUP010000057.1_Trichopoda_pennipes_isolate_NS2899_ptg000058l,_whole_genome_shotgun_sequence	AUGUSTUS	mRNA	6104701	6106029	0.82	-	.	ID=g14499.t1;Parent=g14499;
JASKUP010000057.1_Trichopoda_pennipes_isolate_NS2899_ptg000058l,_whole_genome_shotgun_sequence	AUGUSTUS	stop_codon	6104701	6104703	.	-	0	ID=g14499.t1.stop1;Parent=g14499.t1;
JASKUP010000057.1_Trichopoda_pennipes_isolate_NS2899_ptg000058l,_whole_genome_shotgun_sequence	AUGUSTUS	CDS	6104701	6104905	0.96	-	1	ID=g14499.t1.CDS1;Parent=g14499.t1;
JASKUP010000057.1_Trichopoda_pennipes_isolate_NS2899_ptg000058l,_whole_genome_shotgun_sequence	AUGUSTUS	exon	6104701	6104905	.	-	.	ID=g14499.t1.exon1;Parent=g14499.t1;
JASKUP010000057.1_Trichopoda_pennipes_isolate_NS2899_ptg000058l,_whole_genome_shotgun_sequence	AUGUSTUS	intron	6104906	6105601	0.82	-	.	ID=g14499.t1.intron1;Parent=g14499.t1;
JASKUP010000057.1_Trichopoda_pennipes_isolate_NS2899_ptg000058l,_whole_genome_shotgun_sequence	AUGUSTUS	CDS	6105602	6106029	0.85	-	0	ID=g14499.t1.CDS2;Parent=g14499.t1;
JASKUP010000057.1_Trichopoda_pennipes_isolate_NS2899_ptg000058l,_whole_genome_shotgun_sequence	AUGUSTUS	exon	6105602	6106029	.	-	.	ID=g14499.t1.exon2;Parent=g14499.t1;
JASKUP010000057.1_Trichopoda_pennipes_isolate_NS2899_ptg000058l,_whole_genome_shotgun_sequence	AUGUSTUS	start_codon	6106027	6106029	.	-	0	ID=g14499.t1.start1;Parent=g14499.t1;
JASKUP010000059.1_Trichopoda_pennipes_isolate_NS2899_ptg000060l,_whole_genome_shotgun_sequence	AUGUSTUS	gene	1	2223	.	-	.	ID=g14500;
JASKUP010000059.1_Trichopoda_pennipes_isolate_NS2899_ptg000060l,_whole_genome_shotgun_sequence	AUGUSTUS	mRNA	1	2223	1	-	.	ID=g14500.t1;Parent=g14500;
JASKUP010000059.1_Trichopoda_pennipes_isolate_NS2899_ptg000060l,_whole_genome_shotgun_sequence	AUGUSTUS	CDS	1	637	1	-	0	ID=g14500.t1.CDS1;Parent=g14500.t1;
JASKUP010000059.1_Trichopoda_pennipes_isolate_NS2899_ptg000060l,_whole_genome_shotgun_sequence	AUGUSTUS	exon	1	637	.	-	.	ID=g14500.t1.exon1;Parent=g14500.t1;
JASKUP010000059.1_Trichopoda_pennipes_isolate_NS2899_ptg000060l,_whole_genome_shotgun_sequence	AUGUSTUS	intron	638	726	1	-	.	ID=g14500.t1.intron1;Parent=g14500.t1;
JASKUP010000059.1_Trichopoda_pennipes_isolate_NS2899_ptg000060l,_whole_genome_shotgun_sequence	AUGUSTUS	CDS	727	918	1	-	0	ID=g14500.t1.CDS2;Parent=g14500.t1;
JASKUP010000059.1_Trichopoda_pennipes_isolate_NS2899_ptg000060l,_whole_genome_shotgun_sequence	AUGUSTUS	exon	727	918	.	-	.	ID=g14500.t1.exon2;Parent=g14500.t1;
JASKUP010000059.1_Trichopoda_pennipes_isolate_NS2899_ptg000060l,_whole_genome_shotgun_sequence	AUGUSTUS	intron	919	1779	1	-	.	ID=g14500.t1.intron2;Parent=g14500.t1;
JASKUP010000059.1_Trichopoda_pennipes_isolate_NS2899_ptg000060l,_whole_genome_shotgun_sequence	AUGUSTUS	CDS	1780	2223	1	-	0	ID=g14500.t1.CDS3;Parent=g14500.t1;
JASKUP010000059.1_Trichopoda_pennipes_isolate_NS2899_ptg000060l,_whole_genome_shotgun_sequence	AUGUSTUS	exon	1780	2223	.	-	.	ID=g14500.t1.exon3;Parent=g14500.t1;
JASKUP010000059.1_Trichopoda_pennipes_isolate_NS2899_ptg000060l,_whole_genome_shotgun_sequence	AUGUSTUS	start_codon	2221	2223	.	-	0	ID=g14500.t1.start1;Parent=g14500.t1;
JASKUP010000059.1_Trichopoda_pennipes_isolate_NS2899_ptg000060l,_whole_genome_shotgun_sequence	AUGUSTUS	gene	4627	5850	.	+	.	ID=g14501;
JASKUP010000059.1_Trichopoda_pennipes_isolate_NS2899_ptg000060l,_whole_genome_shotgun_sequence	AUGUSTUS	mRNA	4627	5850	1	+	.	ID=g14501.t1;Parent=g14501;
JASKUP010000059.1_Trichopoda_pennipes_isolate_NS2899_ptg000060l,_whole_genome_shotgun_sequence	AUGUSTUS	start_codon	4627	4629	.	+	0	ID=g14501.t1.start1;Parent=g14501.t1;
JASKUP010000059.1_Trichopoda_pennipes_isolate_NS2899_ptg000060l,_whole_genome_shotgun_sequence	AUGUSTUS	CDS	4627	5850	1	+	0	ID=g14501.t1.CDS1;Parent=g14501.t1;
JASKUP010000059.1_Trichopoda_pennipes_isolate_NS2899_ptg000060l,_whole_genome_shotgun_sequence	AUGUSTUS	exon	4627	5850	.	+	.	ID=g14501.t1.exon1;Parent=g14501.t1;
JASKUP010000059.1_Trichopoda_pennipes_isolate_NS2899_ptg000060l,_whole_genome_shotgun_sequence	AUGUSTUS	stop_codon	5848	5850	.	+	0	ID=g14501.t1.stop1;Parent=g14501.t1;
JASKUP010000059.1_Trichopoda_pennipes_isolate_NS2899_ptg000060l,_whole_genome_shotgun_sequence	AUGUSTUS	gene	5896	6645	.	-	.	ID=g14502;
JASKUP010000059.1_Trichopoda_pennipes_isolate_NS2899_ptg000060l,_whole_genome_shotgun_sequence	AUGUSTUS	mRNA	5896	6645	1	-	.	ID=g14502.t1;Parent=g14502;
JASKUP010000059.1_Trichopoda_pennipes_isolate_NS2899_ptg000060l,_whole_genome_shotgun_sequence	AUGUSTUS	stop_codon	5896	5898	.	-	0	ID=g14502.t1.stop1;Parent=g14502.t1;
JASKUP010000059.1_Trichopoda_pennipes_isolate_NS2899_ptg000060l,_whole_genome_shotgun_sequence	AUGUSTUS	CDS	5896	6645	1	-	0	ID=g14502.t1.CDS1;Parent=g14502.t1;
JASKUP010000059.1_Trichopoda_pennipes_isolate_NS2899_ptg000060l,_whole_genome_shotgun_sequence	AUGUSTUS	exon	5896	6645	.	-	.	ID=g14502.t1.exon1;Parent=g14502.t1;
JASKUP010000059.1_Trichopoda_pennipes_isolate_NS2899_ptg000060l,_whole_genome_shotgun_sequence	AUGUSTUS	start_codon	6643	6645	.	-	0	ID=g14502.t1.start1;Parent=g14502.t1;
JASKUP010000059.1_Trichopoda_pennipes_isolate_NS2899_ptg000060l,_whole_genome_shotgun_sequence	AUGUSTUS	gene	8525	8848	.	-	.	ID=g14503;
JASKUP010000059.1_Trichopoda_pennipes_isolate_NS2899_ptg000060l,_whole_genome_shotgun_sequence	AUGUSTUS	mRNA	8525	8848	1	-	.	ID=g14503.t1;Parent=g14503;
JASKUP010000059.1_Trichopoda_pennipes_isolate_NS2899_ptg000060l,_whole_genome_shotgun_sequence	AUGUSTUS	stop_codon	8525	8527	.	-	0	ID=g14503.t1.stop1;Parent=g14503.t1;
JASKUP010000059.1_Trichopoda_pennipes_isolate_NS2899_ptg000060l,_whole_genome_shotgun_sequence	AUGUSTUS	CDS	8525	8848	1	-	0	ID=g14503.t1.CDS1;Parent=g14503.t1;
JASKUP010000059.1_Trichopoda_pennipes_isolate_NS2899_ptg000060l,_whole_genome_shotgun_sequence	AUGUSTUS	exon	8525	8848	.	-	.	ID=g14503.t1.exon1;Parent=g14503.t1;
JASKUP010000059.1_Trichopoda_pennipes_isolate_NS2899_ptg000060l,_whole_genome_shotgun_sequence	AUGUSTUS	start_codon	8846	8848	.	-	0	ID=g14503.t1.start1;Parent=g14503.t1;
JASKUP010000059.1_Trichopoda_pennipes_isolate_NS2899_ptg000060l,_whole_genome_shotgun_sequence	AUGUSTUS	gene	13275	13627	.	+	.	ID=g14504;
JASKUP010000059.1_Trichopoda_pennipes_isolate_NS2899_ptg000060l,_whole_genome_shotgun_sequence	AUGUSTUS	mRNA	13275	13627	1	+	.	ID=g14504.t1;Parent=g14504;
JASKUP010000059.1_Trichopoda_pennipes_isolate_NS2899_ptg000060l,_whole_genome_shotgun_sequence	AUGUSTUS	start_codon	13275	13277	.	+	0	ID=g14504.t1.start1;Parent=g14504.t1;
JASKUP010000059.1_Trichopoda_pennipes_isolate_NS2899_ptg000060l,_whole_genome_shotgun_sequence	AUGUSTUS	CDS	13275	13410	1	+	0	ID=g14504.t1.CDS1;Parent=g14504.t1;
JASKUP010000059.1_Trichopoda_pennipes_isolate_NS2899_ptg000060l,_whole_genome_shotgun_sequence	AUGUSTUS	exon	13275	13410	.	+	.	ID=g14504.t1.exon1;Parent=g14504.t1;
JASKUP010000059.1_Trichopoda_pennipes_isolate_NS2899_ptg000060l,_whole_genome_shotgun_sequence	AUGUSTUS	intron	13411	13466	1	+	.	ID=g14504.t1.intron1;Parent=g14504.t1;
JASKUP010000059.1_Trichopoda_pennipes_isolate_NS2899_ptg000060l,_whole_genome_shotgun_sequence	AUGUSTUS	CDS	13467	13627	1	+	2	ID=g14504.t1.CDS2;Parent=g14504.t1;
JASKUP010000059.1_Trichopoda_pennipes_isolate_NS2899_ptg000060l,_whole_genome_shotgun_sequence	AUGUSTUS	exon	13467	13627	.	+	.	ID=g14504.t1.exon2;Parent=g14504.t1;
JASKUP010000059.1_Trichopoda_pennipes_isolate_NS2899_ptg000060l,_whole_genome_shotgun_sequence	AUGUSTUS	stop_codon	13625	13627	.	+	0	ID=g14504.t1.stop1;Parent=g14504.t1;
JASKUP010000059.1_Trichopoda_pennipes_isolate_NS2899_ptg000060l,_whole_genome_shotgun_sequence	AUGUSTUS	gene	16036	18510	.	+	.	ID=g14505;
JASKUP010000059.1_Trichopoda_pennipes_isolate_NS2899_ptg000060l,_whole_genome_shotgun_sequence	AUGUSTUS	mRNA	16036	18510	1	+	.	ID=g14505.t1;Parent=g14505;
JASKUP010000059.1_Trichopoda_pennipes_isolate_NS2899_ptg000060l,_whole_genome_shotgun_sequence	AUGUSTUS	start_codon	16036	16038	.	+	0	ID=g14505.t1.start1;Parent=g14505.t1;
JASKUP010000059.1_Trichopoda_pennipes_isolate_NS2899_ptg000060l,_whole_genome_shotgun_sequence	AUGUSTUS	CDS	16036	16174	1	+	0	ID=g14505.t1.CDS1;Parent=g14505.t1;
JASKUP010000059.1_Trichopoda_pennipes_isolate_NS2899_ptg000060l,_whole_genome_shotgun_sequence	AUGUSTUS	exon	16036	16174	.	+	.	ID=g14505.t1.exon1;Parent=g14505.t1;
JASKUP010000059.1_Trichopoda_pennipes_isolate_NS2899_ptg000060l,_whole_genome_shotgun_sequence	AUGUSTUS	intron	16175	16232	1	+	.	ID=g14505.t1.intron1;Parent=g14505.t1;
JASKUP010000059.1_Trichopoda_pennipes_isolate_NS2899_ptg000060l,_whole_genome_shotgun_sequence	AUGUSTUS	CDS	16233	16386	1	+	2	ID=g14505.t1.CDS2;Parent=g14505.t1;
JASKUP010000059.1_Trichopoda_pennipes_isolate_NS2899_ptg000060l,_whole_genome_shotgun_sequence	AUGUSTUS	exon	16233	16386	.	+	.	ID=g14505.t1.exon2;Parent=g14505.t1;
JASKUP010000059.1_Trichopoda_pennipes_isolate_NS2899_ptg000060l,_whole_genome_shotgun_sequence	AUGUSTUS	intron	16387	17969	1	+	.	ID=g14505.t1.intron2;Parent=g14505.t1;
JASKUP010000059.1_Trichopoda_pennipes_isolate_NS2899_ptg000060l,_whole_genome_shotgun_sequence	AUGUSTUS	CDS	17970	18510	1	+	1	ID=g14505.t1.CDS3;Parent=g14505.t1;
JASKUP010000059.1_Trichopoda_pennipes_isolate_NS2899_ptg000060l,_whole_genome_shotgun_sequence	AUGUSTUS	exon	17970	18510	.	+	.	ID=g14505.t1.exon3;Parent=g14505.t1;
JASKUP010000059.1_Trichopoda_pennipes_isolate_NS2899_ptg000060l,_whole_genome_shotgun_sequence	AUGUSTUS	stop_codon	18508	18510	.	+	0	ID=g14505.t1.stop1;Parent=g14505.t1;
JASKUP010000059.1_Trichopoda_pennipes_isolate_NS2899_ptg000060l,_whole_genome_shotgun_sequence	AUGUSTUS	gene	18563	20009	.	-	.	ID=g14506;
JASKUP010000059.1_Trichopoda_pennipes_isolate_NS2899_ptg000060l,_whole_genome_shotgun_sequence	AUGUSTUS	mRNA	18563	20009	1	-	.	ID=g14506.t1;Parent=g14506;
JASKUP010000059.1_Trichopoda_pennipes_isolate_NS2899_ptg000060l,_whole_genome_shotgun_sequence	AUGUSTUS	stop_codon	18563	18565	.	-	0	ID=g14506.t1.stop1;Parent=g14506.t1;
JASKUP010000059.1_Trichopoda_pennipes_isolate_NS2899_ptg000060l,_whole_genome_shotgun_sequence	AUGUSTUS	CDS	18563	19433	1	-	1	ID=g14506.t1.CDS1;Parent=g14506.t1;
JASKUP010000059.1_Trichopoda_pennipes_isolate_NS2899_ptg000060l,_whole_genome_shotgun_sequence	AUGUSTUS	exon	18563	19433	.	-	.	ID=g14506.t1.exon1;Parent=g14506.t1;
JASKUP010000059.1_Trichopoda_pennipes_isolate_NS2899_ptg000060l,_whole_genome_shotgun_sequence	AUGUSTUS	intron	19434	19677	1	-	.	ID=g14506.t1.intron1;Parent=g14506.t1;
JASKUP010000059.1_Trichopoda_pennipes_isolate_NS2899_ptg000060l,_whole_genome_shotgun_sequence	AUGUSTUS	CDS	19678	20009	1	-	0	ID=g14506.t1.CDS2;Parent=g14506.t1;
JASKUP010000059.1_Trichopoda_pennipes_isolate_NS2899_ptg000060l,_whole_genome_shotgun_sequence	AUGUSTUS	exon	19678	20009	.	-	.	ID=g14506.t1.exon2;Parent=g14506.t1;
JASKUP010000059.1_Trichopoda_pennipes_isolate_NS2899_ptg000060l,_whole_genome_shotgun_sequence	AUGUSTUS	start_codon	20007	20009	.	-	0	ID=g14506.t1.start1;Parent=g14506.t1;
JASKUP010000059.1_Trichopoda_pennipes_isolate_NS2899_ptg000060l,_whole_genome_shotgun_sequence	AUGUSTUS	gene	21392	29054	.	+	.	ID=g14507;
JASKUP010000059.1_Trichopoda_pennipes_isolate_NS2899_ptg000060l,_whole_genome_shotgun_sequence	AUGUSTUS	mRNA	21392	29054	1	+	.	ID=g14507.t1;Parent=g14507;
JASKUP010000059.1_Trichopoda_pennipes_isolate_NS2899_ptg000060l,_whole_genome_shotgun_sequence	AUGUSTUS	start_codon	21392	21394	.	+	0	ID=g14507.t1.start1;Parent=g14507.t1;
JASKUP010000059.1_Trichopoda_pennipes_isolate_NS2899_ptg000060l,_whole_genome_shotgun_sequence	AUGUSTUS	CDS	21392	21410	1	+	0	ID=g14507.t1.CDS1;Parent=g14507.t1;
JASKUP010000059.1_Trichopoda_pennipes_isolate_NS2899_ptg000060l,_whole_genome_shotgun_sequence	AUGUSTUS	exon	21392	21410	.	+	.	ID=g14507.t1.exon1;Parent=g14507.t1;
JASKUP010000059.1_Trichopoda_pennipes_isolate_NS2899_ptg000060l,_whole_genome_shotgun_sequence	AUGUSTUS	intron	21411	21534	1	+	.	ID=g14507.t1.intron1;Parent=g14507.t1;
JASKUP010000059.1_Trichopoda_pennipes_isolate_NS2899_ptg000060l,_whole_genome_shotgun_sequence	AUGUSTUS	CDS	21535	21706	1	+	2	ID=g14507.t1.CDS2;Parent=g14507.t1;
JASKUP010000059.1_Trichopoda_pennipes_isolate_NS2899_ptg000060l,_whole_genome_shotgun_sequence	AUGUSTUS	exon	21535	21706	.	+	.	ID=g14507.t1.exon2;Parent=g14507.t1;
JASKUP010000059.1_Trichopoda_pennipes_isolate_NS2899_ptg000060l,_whole_genome_shotgun_sequence	AUGUSTUS	intron	21707	21755	1	+	.	ID=g14507.t1.intron2;Parent=g14507.t1;
JASKUP010000059.1_Trichopoda_pennipes_isolate_NS2899_ptg000060l,_whole_genome_shotgun_sequence	AUGUSTUS	CDS	21756	21883	1	+	1	ID=g14507.t1.CDS3;Parent=g14507.t1;
JASKUP010000059.1_Trichopoda_pennipes_isolate_NS2899_ptg000060l,_whole_genome_shotgun_sequence	AUGUSTUS	exon	21756	21883	.	+	.	ID=g14507.t1.exon3;Parent=g14507.t1;
JASKUP010000059.1_Trichopoda_pennipes_isolate_NS2899_ptg000060l,_whole_genome_shotgun_sequence	AUGUSTUS	intron	21884	21964	1	+	.	ID=g14507.t1.intron3;Parent=g14507.t1;
JASKUP010000059.1_Trichopoda_pennipes_isolate_NS2899_ptg000060l,_whole_genome_shotgun_sequence	AUGUSTUS	CDS	21965	22120	1	+	2	ID=g14507.t1.CDS4;Parent=g14507.t1;
JASKUP010000059.1_Trichopoda_pennipes_isolate_NS2899_ptg000060l,_whole_genome_shotgun_sequence	AUGUSTUS	exon	21965	22120	.	+	.	ID=g14507.t1.exon4;Parent=g14507.t1;
JASKUP010000059.1_Trichopoda_pennipes_isolate_NS2899_ptg000060l,_whole_genome_shotgun_sequence	AUGUSTUS	intron	22121	22189	1	+	.	ID=g14507.t1.intron4;Parent=g14507.t1;
JASKUP010000059.1_Trichopoda_pennipes_isolate_NS2899_ptg000060l,_whole_genome_shotgun_sequence	AUGUSTUS	CDS	22190	22449	1	+	2	ID=g14507.t1.CDS5;Parent=g14507.t1;
JASKUP010000059.1_Trichopoda_pennipes_isolate_NS2899_ptg000060l,_whole_genome_shotgun_sequence	AUGUSTUS	exon	22190	22449	.	+	.	ID=g14507.t1.exon5;Parent=g14507.t1;
JASKUP010000059.1_Trichopoda_pennipes_isolate_NS2899_ptg000060l,_whole_genome_shotgun_sequence	AUGUSTUS	intron	22450	24046	1	+	.	ID=g14507.t1.intron5;Parent=g14507.t1;
JASKUP010000059.1_Trichopoda_pennipes_isolate_NS2899_ptg000060l,_whole_genome_shotgun_sequence	AUGUSTUS	CDS	24047	24362	1	+	0	ID=g14507.t1.CDS6;Parent=g14507.t1;
JASKUP010000059.1_Trichopoda_pennipes_isolate_NS2899_ptg000060l,_whole_genome_shotgun_sequence	AUGUSTUS	exon	24047	24362	.	+	.	ID=g14507.t1.exon6;Parent=g14507.t1;
JASKUP010000059.1_Trichopoda_pennipes_isolate_NS2899_ptg000060l,_whole_genome_shotgun_sequence	AUGUSTUS	intron	24363	28788	1	+	.	ID=g14507.t1.intron6;Parent=g14507.t1;
JASKUP010000059.1_Trichopoda_pennipes_isolate_NS2899_ptg000060l,_whole_genome_shotgun_sequence	AUGUSTUS	CDS	28789	29054	1	+	2	ID=g14507.t1.CDS7;Parent=g14507.t1;
JASKUP010000059.1_Trichopoda_pennipes_isolate_NS2899_ptg000060l,_whole_genome_shotgun_sequence	AUGUSTUS	exon	28789	29054	.	+	.	ID=g14507.t1.exon7;Parent=g14507.t1;
JASKUP010000059.1_Trichopoda_pennipes_isolate_NS2899_ptg000060l,_whole_genome_shotgun_sequence	AUGUSTUS	stop_codon	29052	29054	.	+	0	ID=g14507.t1.stop1;Parent=g14507.t1;
JASKUP010000059.1_Trichopoda_pennipes_isolate_NS2899_ptg000060l,_whole_genome_shotgun_sequence	AUGUSTUS	gene	35752	47483	.	-	.	ID=g14508;
JASKUP010000059.1_Trichopoda_pennipes_isolate_NS2899_ptg000060l,_whole_genome_shotgun_sequence	AUGUSTUS	mRNA	35752	47483	1	-	.	ID=g14508.t1;Parent=g14508;
JASKUP010000059.1_Trichopoda_pennipes_isolate_NS2899_ptg000060l,_whole_genome_shotgun_sequence	AUGUSTUS	stop_codon	35752	35754	.	-	0	ID=g14508.t1.stop1;Parent=g14508.t1;
JASKUP010000059.1_Trichopoda_pennipes_isolate_NS2899_ptg000060l,_whole_genome_shotgun_sequence	AUGUSTUS	CDS	35752	35948	1	-	2	ID=g14508.t1.CDS1;Parent=g14508.t1;
JASKUP010000059.1_Trichopoda_pennipes_isolate_NS2899_ptg000060l,_whole_genome_shotgun_sequence	AUGUSTUS	exon	35752	35948	.	-	.	ID=g14508.t1.exon1;Parent=g14508.t1;
JASKUP010000059.1_Trichopoda_pennipes_isolate_NS2899_ptg000060l,_whole_genome_shotgun_sequence	AUGUSTUS	intron	35949	36018	1	-	.	ID=g14508.t1.intron1;Parent=g14508.t1;
JASKUP010000059.1_Trichopoda_pennipes_isolate_NS2899_ptg000060l,_whole_genome_shotgun_sequence	AUGUSTUS	CDS	36019	36511	1	-	0	ID=g14508.t1.CDS2;Parent=g14508.t1;
JASKUP010000059.1_Trichopoda_pennipes_isolate_NS2899_ptg000060l,_whole_genome_shotgun_sequence	AUGUSTUS	exon	36019	36511	.	-	.	ID=g14508.t1.exon2;Parent=g14508.t1;
JASKUP010000059.1_Trichopoda_pennipes_isolate_NS2899_ptg000060l,_whole_genome_shotgun_sequence	AUGUSTUS	intron	36512	46818	1	-	.	ID=g14508.t1.intron2;Parent=g14508.t1;
JASKUP010000059.1_Trichopoda_pennipes_isolate_NS2899_ptg000060l,_whole_genome_shotgun_sequence	AUGUSTUS	CDS	46819	46949	1	-	2	ID=g14508.t1.CDS3;Parent=g14508.t1;
JASKUP010000059.1_Trichopoda_pennipes_isolate_NS2899_ptg000060l,_whole_genome_shotgun_sequence	AUGUSTUS	exon	46819	46949	.	-	.	ID=g14508.t1.exon3;Parent=g14508.t1;
JASKUP010000059.1_Trichopoda_pennipes_isolate_NS2899_ptg000060l,_whole_genome_shotgun_sequence	AUGUSTUS	intron	46950	47010	1	-	.	ID=g14508.t1.intron3;Parent=g14508.t1;
JASKUP010000059.1_Trichopoda_pennipes_isolate_NS2899_ptg000060l,_whole_genome_shotgun_sequence	AUGUSTUS	CDS	47011	47398	1	-	0	ID=g14508.t1.CDS4;Parent=g14508.t1;
JASKUP010000059.1_Trichopoda_pennipes_isolate_NS2899_ptg000060l,_whole_genome_shotgun_sequence	AUGUSTUS	exon	47011	47398	.	-	.	ID=g14508.t1.exon4;Parent=g14508.t1;
JASKUP010000059.1_Trichopoda_pennipes_isolate_NS2899_ptg000060l,_whole_genome_shotgun_sequence	AUGUSTUS	intron	47399	47459	1	-	.	ID=g14508.t1.intron4;Parent=g14508.t1;
JASKUP010000059.1_Trichopoda_pennipes_isolate_NS2899_ptg000060l,_whole_genome_shotgun_sequence	AUGUSTUS	CDS	47460	47483	1	-	0	ID=g14508.t1.CDS5;Parent=g14508.t1;
JASKUP010000059.1_Trichopoda_pennipes_isolate_NS2899_ptg000060l,_whole_genome_shotgun_sequence	AUGUSTUS	exon	47460	47483	.	-	.	ID=g14508.t1.exon5;Parent=g14508.t1;
JASKUP010000059.1_Trichopoda_pennipes_isolate_NS2899_ptg000060l,_whole_genome_shotgun_sequence	AUGUSTUS	start_codon	47481	47483	.	-	0	ID=g14508.t1.start1;Parent=g14508.t1;
JASKUP010000059.1_Trichopoda_pennipes_isolate_NS2899_ptg000060l,_whole_genome_shotgun_sequence	AUGUSTUS	gene	51444	71555	.	-	.	ID=g14509;
JASKUP010000059.1_Trichopoda_pennipes_isolate_NS2899_ptg000060l,_whole_genome_shotgun_sequence	AUGUSTUS	mRNA	51444	71555	1	-	.	ID=g14509.t1;Parent=g14509;
JASKUP010000059.1_Trichopoda_pennipes_isolate_NS2899_ptg000060l,_whole_genome_shotgun_sequence	AUGUSTUS	stop_codon	51444	51446	.	-	0	ID=g14509.t1.stop1;Parent=g14509.t1;
JASKUP010000059.1_Trichopoda_pennipes_isolate_NS2899_ptg000060l,_whole_genome_shotgun_sequence	AUGUSTUS	CDS	51444	52379	1	-	0	ID=g14509.t1.CDS1;Parent=g14509.t1;
JASKUP010000059.1_Trichopoda_pennipes_isolate_NS2899_ptg000060l,_whole_genome_shotgun_sequence	AUGUSTUS	exon	51444	52379	.	-	.	ID=g14509.t1.exon1;Parent=g14509.t1;
JASKUP010000059.1_Trichopoda_pennipes_isolate_NS2899_ptg000060l,_whole_genome_shotgun_sequence	AUGUSTUS	intron	52380	55833	1	-	.	ID=g14509.t1.intron1;Parent=g14509.t1;
JASKUP010000059.1_Trichopoda_pennipes_isolate_NS2899_ptg000060l,_whole_genome_shotgun_sequence	AUGUSTUS	CDS	55834	55932	1	-	0	ID=g14509.t1.CDS2;Parent=g14509.t1;
JASKUP010000059.1_Trichopoda_pennipes_isolate_NS2899_ptg000060l,_whole_genome_shotgun_sequence	AUGUSTUS	exon	55834	55932	.	-	.	ID=g14509.t1.exon2;Parent=g14509.t1;
JASKUP010000059.1_Trichopoda_pennipes_isolate_NS2899_ptg000060l,_whole_genome_shotgun_sequence	AUGUSTUS	intron	55933	71297	1	-	.	ID=g14509.t1.intron2;Parent=g14509.t1;
JASKUP010000059.1_Trichopoda_pennipes_isolate_NS2899_ptg000060l,_whole_genome_shotgun_sequence	AUGUSTUS	CDS	71298	71555	1	-	0	ID=g14509.t1.CDS3;Parent=g14509.t1;
JASKUP010000059.1_Trichopoda_pennipes_isolate_NS2899_ptg000060l,_whole_genome_shotgun_sequence	AUGUSTUS	exon	71298	71555	.	-	.	ID=g14509.t1.exon3;Parent=g14509.t1;
JASKUP010000059.1_Trichopoda_pennipes_isolate_NS2899_ptg000060l,_whole_genome_shotgun_sequence	AUGUSTUS	start_codon	71553	71555	.	-	0	ID=g14509.t1.start1;Parent=g14509.t1;
JASKUP010000059.1_Trichopoda_pennipes_isolate_NS2899_ptg000060l,_whole_genome_shotgun_sequence	AUGUSTUS	gene	85489	98913	.	+	.	ID=g14510;
JASKUP010000059.1_Trichopoda_pennipes_isolate_NS2899_ptg000060l,_whole_genome_shotgun_sequence	AUGUSTUS	mRNA	85489	98913	1	+	.	ID=g14510.t1;Parent=g14510;
JASKUP010000059.1_Trichopoda_pennipes_isolate_NS2899_ptg000060l,_whole_genome_shotgun_sequence	AUGUSTUS	start_codon	85489	85491	.	+	0	ID=g14510.t1.start1;Parent=g14510.t1;
JASKUP010000059.1_Trichopoda_pennipes_isolate_NS2899_ptg000060l,_whole_genome_shotgun_sequence	AUGUSTUS	CDS	85489	85675	1	+	0	ID=g14510.t1.CDS1;Parent=g14510.t1;
JASKUP010000059.1_Trichopoda_pennipes_isolate_NS2899_ptg000060l,_whole_genome_shotgun_sequence	AUGUSTUS	exon	85489	85675	.	+	.	ID=g14510.t1.exon1;Parent=g14510.t1;
JASKUP010000059.1_Trichopoda_pennipes_isolate_NS2899_ptg000060l,_whole_genome_shotgun_sequence	AUGUSTUS	intron	85676	85761	1	+	.	ID=g14510.t1.intron1;Parent=g14510.t1;
JASKUP010000059.1_Trichopoda_pennipes_isolate_NS2899_ptg000060l,_whole_genome_shotgun_sequence	AUGUSTUS	CDS	85762	86238	1	+	2	ID=g14510.t1.CDS2;Parent=g14510.t1;
JASKUP010000059.1_Trichopoda_pennipes_isolate_NS2899_ptg000060l,_whole_genome_shotgun_sequence	AUGUSTUS	exon	85762	86238	.	+	.	ID=g14510.t1.exon2;Parent=g14510.t1;
JASKUP010000059.1_Trichopoda_pennipes_isolate_NS2899_ptg000060l,_whole_genome_shotgun_sequence	AUGUSTUS	intron	86239	90569	1	+	.	ID=g14510.t1.intron2;Parent=g14510.t1;
JASKUP010000059.1_Trichopoda_pennipes_isolate_NS2899_ptg000060l,_whole_genome_shotgun_sequence	AUGUSTUS	CDS	90570	91019	1	+	2	ID=g14510.t1.CDS3;Parent=g14510.t1;
JASKUP010000059.1_Trichopoda_pennipes_isolate_NS2899_ptg000060l,_whole_genome_shotgun_sequence	AUGUSTUS	exon	90570	91019	.	+	.	ID=g14510.t1.exon3;Parent=g14510.t1;
JASKUP010000059.1_Trichopoda_pennipes_isolate_NS2899_ptg000060l,_whole_genome_shotgun_sequence	AUGUSTUS	intron	91020	91154	1	+	.	ID=g14510.t1.intron3;Parent=g14510.t1;
JASKUP010000059.1_Trichopoda_pennipes_isolate_NS2899_ptg000060l,_whole_genome_shotgun_sequence	AUGUSTUS	CDS	91155	91271	1	+	2	ID=g14510.t1.CDS4;Parent=g14510.t1;
JASKUP010000059.1_Trichopoda_pennipes_isolate_NS2899_ptg000060l,_whole_genome_shotgun_sequence	AUGUSTUS	exon	91155	91271	.	+	.	ID=g14510.t1.exon4;Parent=g14510.t1;
JASKUP010000059.1_Trichopoda_pennipes_isolate_NS2899_ptg000060l,_whole_genome_shotgun_sequence	AUGUSTUS	intron	91272	98395	1	+	.	ID=g14510.t1.intron4;Parent=g14510.t1;
JASKUP010000059.1_Trichopoda_pennipes_isolate_NS2899_ptg000060l,_whole_genome_shotgun_sequence	AUGUSTUS	CDS	98396	98530	1	+	2	ID=g14510.t1.CDS5;Parent=g14510.t1;
JASKUP010000059.1_Trichopoda_pennipes_isolate_NS2899_ptg000060l,_whole_genome_shotgun_sequence	AUGUSTUS	exon	98396	98530	.	+	.	ID=g14510.t1.exon5;Parent=g14510.t1;
JASKUP010000059.1_Trichopoda_pennipes_isolate_NS2899_ptg000060l,_whole_genome_shotgun_sequence	AUGUSTUS	intron	98531	98599	1	+	.	ID=g14510.t1.intron5;Parent=g14510.t1;
JASKUP010000059.1_Trichopoda_pennipes_isolate_NS2899_ptg000060l,_whole_genome_shotgun_sequence	AUGUSTUS	CDS	98600	98913	1	+	2	ID=g14510.t1.CDS6;Parent=g14510.t1;
JASKUP010000059.1_Trichopoda_pennipes_isolate_NS2899_ptg000060l,_whole_genome_shotgun_sequence	AUGUSTUS	exon	98600	98913	.	+	.	ID=g14510.t1.exon6;Parent=g14510.t1;
JASKUP010000059.1_Trichopoda_pennipes_isolate_NS2899_ptg000060l,_whole_genome_shotgun_sequence	AUGUSTUS	stop_codon	98911	98913	.	+	0	ID=g14510.t1.stop1;Parent=g14510.t1;
JASKUP010000059.1_Trichopoda_pennipes_isolate_NS2899_ptg000060l,_whole_genome_shotgun_sequence	AUGUSTUS	gene	138026	146834	.	+	.	ID=g14511;
JASKUP010000059.1_Trichopoda_pennipes_isolate_NS2899_ptg000060l,_whole_genome_shotgun_sequence	AUGUSTUS	mRNA	138026	146834	1	+	.	ID=g14511.t1;Parent=g14511;
JASKUP010000059.1_Trichopoda_pennipes_isolate_NS2899_ptg000060l,_whole_genome_shotgun_sequence	AUGUSTUS	start_codon	138026	138028	.	+	0	ID=g14511.t1.start1;Parent=g14511.t1;
JASKUP010000059.1_Trichopoda_pennipes_isolate_NS2899_ptg000060l,_whole_genome_shotgun_sequence	AUGUSTUS	CDS	138026	138678	1	+	0	ID=g14511.t1.CDS1;Parent=g14511.t1;
JASKUP010000059.1_Trichopoda_pennipes_isolate_NS2899_ptg000060l,_whole_genome_shotgun_sequence	AUGUSTUS	exon	138026	138678	.	+	.	ID=g14511.t1.exon1;Parent=g14511.t1;
JASKUP010000059.1_Trichopoda_pennipes_isolate_NS2899_ptg000060l,_whole_genome_shotgun_sequence	AUGUSTUS	intron	138679	143357	1	+	.	ID=g14511.t1.intron1;Parent=g14511.t1;
JASKUP010000059.1_Trichopoda_pennipes_isolate_NS2899_ptg000060l,_whole_genome_shotgun_sequence	AUGUSTUS	CDS	143358	144124	1	+	1	ID=g14511.t1.CDS2;Parent=g14511.t1;
JASKUP010000059.1_Trichopoda_pennipes_isolate_NS2899_ptg000060l,_whole_genome_shotgun_sequence	AUGUSTUS	exon	143358	144124	.	+	.	ID=g14511.t1.exon2;Parent=g14511.t1;
JASKUP010000059.1_Trichopoda_pennipes_isolate_NS2899_ptg000060l,_whole_genome_shotgun_sequence	AUGUSTUS	intron	144125	144182	1	+	.	ID=g14511.t1.intron2;Parent=g14511.t1;
JASKUP010000059.1_Trichopoda_pennipes_isolate_NS2899_ptg000060l,_whole_genome_shotgun_sequence	AUGUSTUS	CDS	144183	144312	1	+	2	ID=g14511.t1.CDS3;Parent=g14511.t1;
JASKUP010000059.1_Trichopoda_pennipes_isolate_NS2899_ptg000060l,_whole_genome_shotgun_sequence	AUGUSTUS	exon	144183	144312	.	+	.	ID=g14511.t1.exon3;Parent=g14511.t1;
JASKUP010000059.1_Trichopoda_pennipes_isolate_NS2899_ptg000060l,_whole_genome_shotgun_sequence	AUGUSTUS	intron	144313	146533	1	+	.	ID=g14511.t1.intron3;Parent=g14511.t1;
JASKUP010000059.1_Trichopoda_pennipes_isolate_NS2899_ptg000060l,_whole_genome_shotgun_sequence	AUGUSTUS	CDS	146534	146834	1	+	1	ID=g14511.t1.CDS4;Parent=g14511.t1;
JASKUP010000059.1_Trichopoda_pennipes_isolate_NS2899_ptg000060l,_whole_genome_shotgun_sequence	AUGUSTUS	exon	146534	146834	.	+	.	ID=g14511.t1.exon4;Parent=g14511.t1;
JASKUP010000059.1_Trichopoda_pennipes_isolate_NS2899_ptg000060l,_whole_genome_shotgun_sequence	AUGUSTUS	stop_codon	146832	146834	.	+	0	ID=g14511.t1.stop1;Parent=g14511.t1;
JASKUP010000059.1_Trichopoda_pennipes_isolate_NS2899_ptg000060l,_whole_genome_shotgun_sequence	AUGUSTUS	mRNA	138026	146834	1	+	.	ID=g14511.t2;Parent=g14511;
JASKUP010000059.1_Trichopoda_pennipes_isolate_NS2899_ptg000060l,_whole_genome_shotgun_sequence	AUGUSTUS	start_codon	138026	138028	.	+	0	ID=g14511.t2.start1;Parent=g14511.t2;
JASKUP010000059.1_Trichopoda_pennipes_isolate_NS2899_ptg000060l,_whole_genome_shotgun_sequence	AUGUSTUS	CDS	138026	138678	1	+	0	ID=g14511.t2.CDS1;Parent=g14511.t2;
JASKUP010000059.1_Trichopoda_pennipes_isolate_NS2899_ptg000060l,_whole_genome_shotgun_sequence	AUGUSTUS	exon	138026	138678	.	+	.	ID=g14511.t2.exon1;Parent=g14511.t2;
JASKUP010000059.1_Trichopoda_pennipes_isolate_NS2899_ptg000060l,_whole_genome_shotgun_sequence	AUGUSTUS	intron	138679	143357	1	+	.	ID=g14511.t2.intron1;Parent=g14511.t2;
JASKUP010000059.1_Trichopoda_pennipes_isolate_NS2899_ptg000060l,_whole_genome_shotgun_sequence	AUGUSTUS	CDS	143358	144124	1	+	1	ID=g14511.t2.CDS2;Parent=g14511.t2;
JASKUP010000059.1_Trichopoda_pennipes_isolate_NS2899_ptg000060l,_whole_genome_shotgun_sequence	AUGUSTUS	exon	143358	144124	.	+	.	ID=g14511.t2.exon2;Parent=g14511.t2;
JASKUP010000059.1_Trichopoda_pennipes_isolate_NS2899_ptg000060l,_whole_genome_shotgun_sequence	AUGUSTUS	intron	144125	144182	1	+	.	ID=g14511.t2.intron2;Parent=g14511.t2;
JASKUP010000059.1_Trichopoda_pennipes_isolate_NS2899_ptg000060l,_whole_genome_shotgun_sequence	AUGUSTUS	CDS	144183	144339	1	+	2	ID=g14511.t2.CDS3;Parent=g14511.t2;
JASKUP010000059.1_Trichopoda_pennipes_isolate_NS2899_ptg000060l,_whole_genome_shotgun_sequence	AUGUSTUS	exon	144183	144339	.	+	.	ID=g14511.t2.exon3;Parent=g14511.t2;
JASKUP010000059.1_Trichopoda_pennipes_isolate_NS2899_ptg000060l,_whole_genome_shotgun_sequence	AUGUSTUS	intron	144340	146533	1	+	.	ID=g14511.t2.intron3;Parent=g14511.t2;
JASKUP010000059.1_Trichopoda_pennipes_isolate_NS2899_ptg000060l,_whole_genome_shotgun_sequence	AUGUSTUS	CDS	146534	146834	1	+	1	ID=g14511.t2.CDS4;Parent=g14511.t2;
JASKUP010000059.1_Trichopoda_pennipes_isolate_NS2899_ptg000060l,_whole_genome_shotgun_sequence	AUGUSTUS	exon	146534	146834	.	+	.	ID=g14511.t2.exon4;Parent=g14511.t2;
JASKUP010000059.1_Trichopoda_pennipes_isolate_NS2899_ptg000060l,_whole_genome_shotgun_sequence	AUGUSTUS	stop_codon	146832	146834	.	+	0	ID=g14511.t2.stop1;Parent=g14511.t2;
JASKUP010000059.1_Trichopoda_pennipes_isolate_NS2899_ptg000060l,_whole_genome_shotgun_sequence	AUGUSTUS	gene	148985	154500	.	+	.	ID=g14512;
JASKUP010000059.1_Trichopoda_pennipes_isolate_NS2899_ptg000060l,_whole_genome_shotgun_sequence	AUGUSTUS	mRNA	148985	154500	0.97	+	.	ID=g14512.t1;Parent=g14512;
JASKUP010000059.1_Trichopoda_pennipes_isolate_NS2899_ptg000060l,_whole_genome_shotgun_sequence	AUGUSTUS	start_codon	148985	148987	.	+	0	ID=g14512.t1.start1;Parent=g14512.t1;
JASKUP010000059.1_Trichopoda_pennipes_isolate_NS2899_ptg000060l,_whole_genome_shotgun_sequence	AUGUSTUS	CDS	148985	149448	1	+	0	ID=g14512.t1.CDS1;Parent=g14512.t1;
JASKUP010000059.1_Trichopoda_pennipes_isolate_NS2899_ptg000060l,_whole_genome_shotgun_sequence	AUGUSTUS	exon	148985	149448	.	+	.	ID=g14512.t1.exon1;Parent=g14512.t1;
JASKUP010000059.1_Trichopoda_pennipes_isolate_NS2899_ptg000060l,_whole_genome_shotgun_sequence	AUGUSTUS	intron	149449	152974	1	+	.	ID=g14512.t1.intron1;Parent=g14512.t1;
JASKUP010000059.1_Trichopoda_pennipes_isolate_NS2899_ptg000060l,_whole_genome_shotgun_sequence	AUGUSTUS	CDS	152975	153280	1	+	1	ID=g14512.t1.CDS2;Parent=g14512.t1;
JASKUP010000059.1_Trichopoda_pennipes_isolate_NS2899_ptg000060l,_whole_genome_shotgun_sequence	AUGUSTUS	exon	152975	153280	.	+	.	ID=g14512.t1.exon2;Parent=g14512.t1;
JASKUP010000059.1_Trichopoda_pennipes_isolate_NS2899_ptg000060l,_whole_genome_shotgun_sequence	AUGUSTUS	intron	153281	153446	1	+	.	ID=g14512.t1.intron2;Parent=g14512.t1;
JASKUP010000059.1_Trichopoda_pennipes_isolate_NS2899_ptg000060l,_whole_genome_shotgun_sequence	AUGUSTUS	CDS	153447	153910	1	+	1	ID=g14512.t1.CDS3;Parent=g14512.t1;
JASKUP010000059.1_Trichopoda_pennipes_isolate_NS2899_ptg000060l,_whole_genome_shotgun_sequence	AUGUSTUS	exon	153447	153910	.	+	.	ID=g14512.t1.exon3;Parent=g14512.t1;
JASKUP010000059.1_Trichopoda_pennipes_isolate_NS2899_ptg000060l,_whole_genome_shotgun_sequence	AUGUSTUS	intron	153911	153967	1	+	.	ID=g14512.t1.intron3;Parent=g14512.t1;
JASKUP010000059.1_Trichopoda_pennipes_isolate_NS2899_ptg000060l,_whole_genome_shotgun_sequence	AUGUSTUS	CDS	153968	154136	1	+	2	ID=g14512.t1.CDS4;Parent=g14512.t1;
JASKUP010000059.1_Trichopoda_pennipes_isolate_NS2899_ptg000060l,_whole_genome_shotgun_sequence	AUGUSTUS	exon	153968	154136	.	+	.	ID=g14512.t1.exon4;Parent=g14512.t1;
JASKUP010000059.1_Trichopoda_pennipes_isolate_NS2899_ptg000060l,_whole_genome_shotgun_sequence	AUGUSTUS	intron	154137	154203	0.97	+	.	ID=g14512.t1.intron4;Parent=g14512.t1;
JASKUP010000059.1_Trichopoda_pennipes_isolate_NS2899_ptg000060l,_whole_genome_shotgun_sequence	AUGUSTUS	CDS	154204	154316	0.97	+	1	ID=g14512.t1.CDS5;Parent=g14512.t1;
JASKUP010000059.1_Trichopoda_pennipes_isolate_NS2899_ptg000060l,_whole_genome_shotgun_sequence	AUGUSTUS	exon	154204	154316	.	+	.	ID=g14512.t1.exon5;Parent=g14512.t1;
JASKUP010000059.1_Trichopoda_pennipes_isolate_NS2899_ptg000060l,_whole_genome_shotgun_sequence	AUGUSTUS	intron	154317	154381	1	+	.	ID=g14512.t1.intron5;Parent=g14512.t1;
JASKUP010000059.1_Trichopoda_pennipes_isolate_NS2899_ptg000060l,_whole_genome_shotgun_sequence	AUGUSTUS	CDS	154382	154500	1	+	2	ID=g14512.t1.CDS6;Parent=g14512.t1;
JASKUP010000059.1_Trichopoda_pennipes_isolate_NS2899_ptg000060l,_whole_genome_shotgun_sequence	AUGUSTUS	exon	154382	154500	.	+	.	ID=g14512.t1.exon6;Parent=g14512.t1;
JASKUP010000059.1_Trichopoda_pennipes_isolate_NS2899_ptg000060l,_whole_genome_shotgun_sequence	AUGUSTUS	stop_codon	154498	154500	.	+	0	ID=g14512.t1.stop1;Parent=g14512.t1;
JASKUP010000059.1_Trichopoda_pennipes_isolate_NS2899_ptg000060l,_whole_genome_shotgun_sequence	AUGUSTUS	gene	164573	165850	.	-	.	ID=g14513;
JASKUP010000059.1_Trichopoda_pennipes_isolate_NS2899_ptg000060l,_whole_genome_shotgun_sequence	AUGUSTUS	mRNA	164573	165850	1	-	.	ID=g14513.t1;Parent=g14513;
JASKUP010000059.1_Trichopoda_pennipes_isolate_NS2899_ptg000060l,_whole_genome_shotgun_sequence	AUGUSTUS	stop_codon	164573	164575	.	-	0	ID=g14513.t1.stop1;Parent=g14513.t1;
JASKUP010000059.1_Trichopoda_pennipes_isolate_NS2899_ptg000060l,_whole_genome_shotgun_sequence	AUGUSTUS	CDS	164573	165850	1	-	0	ID=g14513.t1.CDS1;Parent=g14513.t1;
JASKUP010000059.1_Trichopoda_pennipes_isolate_NS2899_ptg000060l,_whole_genome_shotgun_sequence	AUGUSTUS	exon	164573	165850	.	-	.	ID=g14513.t1.exon1;Parent=g14513.t1;
JASKUP010000059.1_Trichopoda_pennipes_isolate_NS2899_ptg000060l,_whole_genome_shotgun_sequence	AUGUSTUS	start_codon	165848	165850	.	-	0	ID=g14513.t1.start1;Parent=g14513.t1;
JASKUP010000059.1_Trichopoda_pennipes_isolate_NS2899_ptg000060l,_whole_genome_shotgun_sequence	AUGUSTUS	gene	172369	182949	.	+	.	ID=g14514;
JASKUP010000059.1_Trichopoda_pennipes_isolate_NS2899_ptg000060l,_whole_genome_shotgun_sequence	AUGUSTUS	mRNA	172369	182949	1	+	.	ID=g14514.t1;Parent=g14514;
JASKUP010000059.1_Trichopoda_pennipes_isolate_NS2899_ptg000060l,_whole_genome_shotgun_sequence	AUGUSTUS	start_codon	172369	172371	.	+	0	ID=g14514.t1.start1;Parent=g14514.t1;
JASKUP010000059.1_Trichopoda_pennipes_isolate_NS2899_ptg000060l,_whole_genome_shotgun_sequence	AUGUSTUS	CDS	172369	172664	1	+	0	ID=g14514.t1.CDS1;Parent=g14514.t1;
JASKUP010000059.1_Trichopoda_pennipes_isolate_NS2899_ptg000060l,_whole_genome_shotgun_sequence	AUGUSTUS	exon	172369	172664	.	+	.	ID=g14514.t1.exon1;Parent=g14514.t1;
JASKUP010000059.1_Trichopoda_pennipes_isolate_NS2899_ptg000060l,_whole_genome_shotgun_sequence	AUGUSTUS	intron	172665	172723	1	+	.	ID=g14514.t1.intron1;Parent=g14514.t1;
JASKUP010000059.1_Trichopoda_pennipes_isolate_NS2899_ptg000060l,_whole_genome_shotgun_sequence	AUGUSTUS	CDS	172724	172871	1	+	1	ID=g14514.t1.CDS2;Parent=g14514.t1;
JASKUP010000059.1_Trichopoda_pennipes_isolate_NS2899_ptg000060l,_whole_genome_shotgun_sequence	AUGUSTUS	exon	172724	172871	.	+	.	ID=g14514.t1.exon2;Parent=g14514.t1;
JASKUP010000059.1_Trichopoda_pennipes_isolate_NS2899_ptg000060l,_whole_genome_shotgun_sequence	AUGUSTUS	intron	172872	173974	1	+	.	ID=g14514.t1.intron2;Parent=g14514.t1;
JASKUP010000059.1_Trichopoda_pennipes_isolate_NS2899_ptg000060l,_whole_genome_shotgun_sequence	AUGUSTUS	CDS	173975	174168	1	+	0	ID=g14514.t1.CDS3;Parent=g14514.t1;
JASKUP010000059.1_Trichopoda_pennipes_isolate_NS2899_ptg000060l,_whole_genome_shotgun_sequence	AUGUSTUS	exon	173975	174168	.	+	.	ID=g14514.t1.exon3;Parent=g14514.t1;
JASKUP010000059.1_Trichopoda_pennipes_isolate_NS2899_ptg000060l,_whole_genome_shotgun_sequence	AUGUSTUS	intron	174169	177539	1	+	.	ID=g14514.t1.intron3;Parent=g14514.t1;
JASKUP010000059.1_Trichopoda_pennipes_isolate_NS2899_ptg000060l,_whole_genome_shotgun_sequence	AUGUSTUS	CDS	177540	177878	1	+	1	ID=g14514.t1.CDS4;Parent=g14514.t1;
JASKUP010000059.1_Trichopoda_pennipes_isolate_NS2899_ptg000060l,_whole_genome_shotgun_sequence	AUGUSTUS	exon	177540	177878	.	+	.	ID=g14514.t1.exon4;Parent=g14514.t1;
JASKUP010000059.1_Trichopoda_pennipes_isolate_NS2899_ptg000060l,_whole_genome_shotgun_sequence	AUGUSTUS	intron	177879	177939	1	+	.	ID=g14514.t1.intron4;Parent=g14514.t1;
JASKUP010000059.1_Trichopoda_pennipes_isolate_NS2899_ptg000060l,_whole_genome_shotgun_sequence	AUGUSTUS	CDS	177940	178049	1	+	1	ID=g14514.t1.CDS5;Parent=g14514.t1;
JASKUP010000059.1_Trichopoda_pennipes_isolate_NS2899_ptg000060l,_whole_genome_shotgun_sequence	AUGUSTUS	exon	177940	178049	.	+	.	ID=g14514.t1.exon5;Parent=g14514.t1;
JASKUP010000059.1_Trichopoda_pennipes_isolate_NS2899_ptg000060l,_whole_genome_shotgun_sequence	AUGUSTUS	intron	178050	182677	1	+	.	ID=g14514.t1.intron5;Parent=g14514.t1;
JASKUP010000059.1_Trichopoda_pennipes_isolate_NS2899_ptg000060l,_whole_genome_shotgun_sequence	AUGUSTUS	CDS	182678	182949	1	+	2	ID=g14514.t1.CDS6;Parent=g14514.t1;
JASKUP010000059.1_Trichopoda_pennipes_isolate_NS2899_ptg000060l,_whole_genome_shotgun_sequence	AUGUSTUS	exon	182678	182949	.	+	.	ID=g14514.t1.exon6;Parent=g14514.t1;
JASKUP010000059.1_Trichopoda_pennipes_isolate_NS2899_ptg000060l,_whole_genome_shotgun_sequence	AUGUSTUS	stop_codon	182947	182949	.	+	0	ID=g14514.t1.stop1;Parent=g14514.t1;
JASKUP010000059.1_Trichopoda_pennipes_isolate_NS2899_ptg000060l,_whole_genome_shotgun_sequence	AUGUSTUS	gene	188202	189482	.	-	.	ID=g14515;
JASKUP010000059.1_Trichopoda_pennipes_isolate_NS2899_ptg000060l,_whole_genome_shotgun_sequence	AUGUSTUS	mRNA	188202	189479	1	-	.	ID=g14515.t1;Parent=g14515;
JASKUP010000059.1_Trichopoda_pennipes_isolate_NS2899_ptg000060l,_whole_genome_shotgun_sequence	AUGUSTUS	stop_codon	188202	188204	.	-	0	ID=g14515.t1.stop1;Parent=g14515.t1;
JASKUP010000059.1_Trichopoda_pennipes_isolate_NS2899_ptg000060l,_whole_genome_shotgun_sequence	AUGUSTUS	CDS	188202	189479	1	-	0	ID=g14515.t1.CDS1;Parent=g14515.t1;
JASKUP010000059.1_Trichopoda_pennipes_isolate_NS2899_ptg000060l,_whole_genome_shotgun_sequence	AUGUSTUS	exon	188202	189479	.	-	.	ID=g14515.t1.exon1;Parent=g14515.t1;
JASKUP010000059.1_Trichopoda_pennipes_isolate_NS2899_ptg000060l,_whole_genome_shotgun_sequence	AUGUSTUS	start_codon	189477	189479	.	-	0	ID=g14515.t1.start1;Parent=g14515.t1;
JASKUP010000059.1_Trichopoda_pennipes_isolate_NS2899_ptg000060l,_whole_genome_shotgun_sequence	GeneMark.hmm3	mRNA	188202	189482	.	-	.	ID=g14515.t2;Parent=g14515;
JASKUP010000059.1_Trichopoda_pennipes_isolate_NS2899_ptg000060l,_whole_genome_shotgun_sequence	GeneMark.hmm3	CDS	188202	189482	.	-	0	ID=g14515.t2.CDS1;Parent=g14515.t2;
JASKUP010000059.1_Trichopoda_pennipes_isolate_NS2899_ptg000060l,_whole_genome_shotgun_sequence	GeneMark.hmm3	exon	188202	189482	.	-	0	ID=g14515.t2.exon1;Parent=g14515.t2;
JASKUP010000059.1_Trichopoda_pennipes_isolate_NS2899_ptg000060l,_whole_genome_shotgun_sequence	AUGUSTUS	gene	206119	206871	.	-	.	ID=g14516;
JASKUP010000059.1_Trichopoda_pennipes_isolate_NS2899_ptg000060l,_whole_genome_shotgun_sequence	AUGUSTUS	mRNA	206119	206871	1	-	.	ID=g14516.t1;Parent=g14516;
JASKUP010000059.1_Trichopoda_pennipes_isolate_NS2899_ptg000060l,_whole_genome_shotgun_sequence	AUGUSTUS	stop_codon	206119	206121	.	-	0	ID=g14516.t1.stop1;Parent=g14516.t1;
JASKUP010000059.1_Trichopoda_pennipes_isolate_NS2899_ptg000060l,_whole_genome_shotgun_sequence	AUGUSTUS	CDS	206119	206255	1	-	2	ID=g14516.t1.CDS1;Parent=g14516.t1;
JASKUP010000059.1_Trichopoda_pennipes_isolate_NS2899_ptg000060l,_whole_genome_shotgun_sequence	AUGUSTUS	exon	206119	206255	.	-	.	ID=g14516.t1.exon1;Parent=g14516.t1;
JASKUP010000059.1_Trichopoda_pennipes_isolate_NS2899_ptg000060l,_whole_genome_shotgun_sequence	AUGUSTUS	intron	206256	206325	1	-	.	ID=g14516.t1.intron1;Parent=g14516.t1;
JASKUP010000059.1_Trichopoda_pennipes_isolate_NS2899_ptg000060l,_whole_genome_shotgun_sequence	AUGUSTUS	CDS	206326	206510	1	-	1	ID=g14516.t1.CDS2;Parent=g14516.t1;
JASKUP010000059.1_Trichopoda_pennipes_isolate_NS2899_ptg000060l,_whole_genome_shotgun_sequence	AUGUSTUS	exon	206326	206510	.	-	.	ID=g14516.t1.exon2;Parent=g14516.t1;
JASKUP010000059.1_Trichopoda_pennipes_isolate_NS2899_ptg000060l,_whole_genome_shotgun_sequence	AUGUSTUS	intron	206511	206575	1	-	.	ID=g14516.t1.intron2;Parent=g14516.t1;
JASKUP010000059.1_Trichopoda_pennipes_isolate_NS2899_ptg000060l,_whole_genome_shotgun_sequence	AUGUSTUS	CDS	206576	206871	1	-	0	ID=g14516.t1.CDS3;Parent=g14516.t1;
JASKUP010000059.1_Trichopoda_pennipes_isolate_NS2899_ptg000060l,_whole_genome_shotgun_sequence	AUGUSTUS	exon	206576	206871	.	-	.	ID=g14516.t1.exon3;Parent=g14516.t1;
JASKUP010000059.1_Trichopoda_pennipes_isolate_NS2899_ptg000060l,_whole_genome_shotgun_sequence	AUGUSTUS	start_codon	206869	206871	.	-	0	ID=g14516.t1.start1;Parent=g14516.t1;
JASKUP010000059.1_Trichopoda_pennipes_isolate_NS2899_ptg000060l,_whole_genome_shotgun_sequence	AUGUSTUS	gene	207187	210607	.	+	.	ID=g14517;
JASKUP010000059.1_Trichopoda_pennipes_isolate_NS2899_ptg000060l,_whole_genome_shotgun_sequence	AUGUSTUS	mRNA	207187	210607	1	+	.	ID=g14517.t1;Parent=g14517;
JASKUP010000059.1_Trichopoda_pennipes_isolate_NS2899_ptg000060l,_whole_genome_shotgun_sequence	AUGUSTUS	start_codon	207187	207189	.	+	0	ID=g14517.t1.start1;Parent=g14517.t1;
JASKUP010000059.1_Trichopoda_pennipes_isolate_NS2899_ptg000060l,_whole_genome_shotgun_sequence	AUGUSTUS	CDS	207187	207340	1	+	0	ID=g14517.t1.CDS1;Parent=g14517.t1;
JASKUP010000059.1_Trichopoda_pennipes_isolate_NS2899_ptg000060l,_whole_genome_shotgun_sequence	AUGUSTUS	exon	207187	207340	.	+	.	ID=g14517.t1.exon1;Parent=g14517.t1;
JASKUP010000059.1_Trichopoda_pennipes_isolate_NS2899_ptg000060l,_whole_genome_shotgun_sequence	AUGUSTUS	intron	207341	207406	1	+	.	ID=g14517.t1.intron1;Parent=g14517.t1;
JASKUP010000059.1_Trichopoda_pennipes_isolate_NS2899_ptg000060l,_whole_genome_shotgun_sequence	AUGUSTUS	CDS	207407	208249	1	+	2	ID=g14517.t1.CDS2;Parent=g14517.t1;
JASKUP010000059.1_Trichopoda_pennipes_isolate_NS2899_ptg000060l,_whole_genome_shotgun_sequence	AUGUSTUS	exon	207407	208249	.	+	.	ID=g14517.t1.exon2;Parent=g14517.t1;
JASKUP010000059.1_Trichopoda_pennipes_isolate_NS2899_ptg000060l,_whole_genome_shotgun_sequence	AUGUSTUS	intron	208250	210179	1	+	.	ID=g14517.t1.intron2;Parent=g14517.t1;
JASKUP010000059.1_Trichopoda_pennipes_isolate_NS2899_ptg000060l,_whole_genome_shotgun_sequence	AUGUSTUS	CDS	210180	210607	1	+	2	ID=g14517.t1.CDS3;Parent=g14517.t1;
JASKUP010000059.1_Trichopoda_pennipes_isolate_NS2899_ptg000060l,_whole_genome_shotgun_sequence	AUGUSTUS	exon	210180	210607	.	+	.	ID=g14517.t1.exon3;Parent=g14517.t1;
JASKUP010000059.1_Trichopoda_pennipes_isolate_NS2899_ptg000060l,_whole_genome_shotgun_sequence	AUGUSTUS	stop_codon	210605	210607	.	+	0	ID=g14517.t1.stop1;Parent=g14517.t1;
JASKUP010000059.1_Trichopoda_pennipes_isolate_NS2899_ptg000060l,_whole_genome_shotgun_sequence	AUGUSTUS	gene	213589	217719	.	-	.	ID=g14518;
JASKUP010000059.1_Trichopoda_pennipes_isolate_NS2899_ptg000060l,_whole_genome_shotgun_sequence	AUGUSTUS	mRNA	213589	217719	0.63	-	.	ID=g14518.t1;Parent=g14518;
JASKUP010000059.1_Trichopoda_pennipes_isolate_NS2899_ptg000060l,_whole_genome_shotgun_sequence	AUGUSTUS	stop_codon	213589	213591	.	-	0	ID=g14518.t1.stop1;Parent=g14518.t1;
JASKUP010000059.1_Trichopoda_pennipes_isolate_NS2899_ptg000060l,_whole_genome_shotgun_sequence	AUGUSTUS	CDS	213589	214008	1	-	0	ID=g14518.t1.CDS1;Parent=g14518.t1;
JASKUP010000059.1_Trichopoda_pennipes_isolate_NS2899_ptg000060l,_whole_genome_shotgun_sequence	AUGUSTUS	exon	213589	214008	.	-	.	ID=g14518.t1.exon1;Parent=g14518.t1;
JASKUP010000059.1_Trichopoda_pennipes_isolate_NS2899_ptg000060l,_whole_genome_shotgun_sequence	AUGUSTUS	intron	214009	214076	1	-	.	ID=g14518.t1.intron1;Parent=g14518.t1;
JASKUP010000059.1_Trichopoda_pennipes_isolate_NS2899_ptg000060l,_whole_genome_shotgun_sequence	AUGUSTUS	CDS	214077	215084	1	-	0	ID=g14518.t1.CDS2;Parent=g14518.t1;
JASKUP010000059.1_Trichopoda_pennipes_isolate_NS2899_ptg000060l,_whole_genome_shotgun_sequence	AUGUSTUS	exon	214077	215084	.	-	.	ID=g14518.t1.exon2;Parent=g14518.t1;
JASKUP010000059.1_Trichopoda_pennipes_isolate_NS2899_ptg000060l,_whole_genome_shotgun_sequence	AUGUSTUS	intron	215085	215156	1	-	.	ID=g14518.t1.intron2;Parent=g14518.t1;
JASKUP010000059.1_Trichopoda_pennipes_isolate_NS2899_ptg000060l,_whole_genome_shotgun_sequence	AUGUSTUS	CDS	215157	216127	1	-	2	ID=g14518.t1.CDS3;Parent=g14518.t1;
JASKUP010000059.1_Trichopoda_pennipes_isolate_NS2899_ptg000060l,_whole_genome_shotgun_sequence	AUGUSTUS	exon	215157	216127	.	-	.	ID=g14518.t1.exon3;Parent=g14518.t1;
JASKUP010000059.1_Trichopoda_pennipes_isolate_NS2899_ptg000060l,_whole_genome_shotgun_sequence	AUGUSTUS	intron	216128	216878	1	-	.	ID=g14518.t1.intron3;Parent=g14518.t1;
JASKUP010000059.1_Trichopoda_pennipes_isolate_NS2899_ptg000060l,_whole_genome_shotgun_sequence	AUGUSTUS	CDS	216879	217086	1	-	0	ID=g14518.t1.CDS4;Parent=g14518.t1;
JASKUP010000059.1_Trichopoda_pennipes_isolate_NS2899_ptg000060l,_whole_genome_shotgun_sequence	AUGUSTUS	exon	216879	217086	.	-	.	ID=g14518.t1.exon4;Parent=g14518.t1;
JASKUP010000059.1_Trichopoda_pennipes_isolate_NS2899_ptg000060l,_whole_genome_shotgun_sequence	AUGUSTUS	intron	217087	217158	1	-	.	ID=g14518.t1.intron4;Parent=g14518.t1;
JASKUP010000059.1_Trichopoda_pennipes_isolate_NS2899_ptg000060l,_whole_genome_shotgun_sequence	AUGUSTUS	CDS	217159	217719	0.63	-	0	ID=g14518.t1.CDS5;Parent=g14518.t1;
JASKUP010000059.1_Trichopoda_pennipes_isolate_NS2899_ptg000060l,_whole_genome_shotgun_sequence	AUGUSTUS	exon	217159	217719	.	-	.	ID=g14518.t1.exon5;Parent=g14518.t1;
JASKUP010000059.1_Trichopoda_pennipes_isolate_NS2899_ptg000060l,_whole_genome_shotgun_sequence	AUGUSTUS	start_codon	217717	217719	.	-	0	ID=g14518.t1.start1;Parent=g14518.t1;
JASKUP010000059.1_Trichopoda_pennipes_isolate_NS2899_ptg000060l,_whole_genome_shotgun_sequence	AUGUSTUS	gene	226152	245786	.	-	.	ID=g14519;
JASKUP010000059.1_Trichopoda_pennipes_isolate_NS2899_ptg000060l,_whole_genome_shotgun_sequence	AUGUSTUS	mRNA	226152	245786	0.49	-	.	ID=g14519.t1;Parent=g14519;
JASKUP010000059.1_Trichopoda_pennipes_isolate_NS2899_ptg000060l,_whole_genome_shotgun_sequence	AUGUSTUS	stop_codon	226152	226154	.	-	0	ID=g14519.t1.stop1;Parent=g14519.t1;
JASKUP010000059.1_Trichopoda_pennipes_isolate_NS2899_ptg000060l,_whole_genome_shotgun_sequence	AUGUSTUS	CDS	226152	226556	1	-	0	ID=g14519.t1.CDS1;Parent=g14519.t1;
JASKUP010000059.1_Trichopoda_pennipes_isolate_NS2899_ptg000060l,_whole_genome_shotgun_sequence	AUGUSTUS	exon	226152	226556	.	-	.	ID=g14519.t1.exon1;Parent=g14519.t1;
JASKUP010000059.1_Trichopoda_pennipes_isolate_NS2899_ptg000060l,_whole_genome_shotgun_sequence	AUGUSTUS	intron	226557	230656	1	-	.	ID=g14519.t1.intron1;Parent=g14519.t1;
JASKUP010000059.1_Trichopoda_pennipes_isolate_NS2899_ptg000060l,_whole_genome_shotgun_sequence	AUGUSTUS	CDS	230657	231382	1	-	0	ID=g14519.t1.CDS2;Parent=g14519.t1;
JASKUP010000059.1_Trichopoda_pennipes_isolate_NS2899_ptg000060l,_whole_genome_shotgun_sequence	AUGUSTUS	exon	230657	231382	.	-	.	ID=g14519.t1.exon2;Parent=g14519.t1;
JASKUP010000059.1_Trichopoda_pennipes_isolate_NS2899_ptg000060l,_whole_genome_shotgun_sequence	AUGUSTUS	intron	231383	245717	0.9	-	.	ID=g14519.t1.intron2;Parent=g14519.t1;
JASKUP010000059.1_Trichopoda_pennipes_isolate_NS2899_ptg000060l,_whole_genome_shotgun_sequence	AUGUSTUS	CDS	245718	245786	0.49	-	0	ID=g14519.t1.CDS3;Parent=g14519.t1;
JASKUP010000059.1_Trichopoda_pennipes_isolate_NS2899_ptg000060l,_whole_genome_shotgun_sequence	AUGUSTUS	exon	245718	245786	.	-	.	ID=g14519.t1.exon3;Parent=g14519.t1;
JASKUP010000059.1_Trichopoda_pennipes_isolate_NS2899_ptg000060l,_whole_genome_shotgun_sequence	AUGUSTUS	start_codon	245784	245786	.	-	0	ID=g14519.t1.start1;Parent=g14519.t1;
JASKUP010000059.1_Trichopoda_pennipes_isolate_NS2899_ptg000060l,_whole_genome_shotgun_sequence	AUGUSTUS	gene	314228	318142	.	+	.	ID=g14520;
JASKUP010000059.1_Trichopoda_pennipes_isolate_NS2899_ptg000060l,_whole_genome_shotgun_sequence	AUGUSTUS	mRNA	314228	318142	1	+	.	ID=g14520.t1;Parent=g14520;
JASKUP010000059.1_Trichopoda_pennipes_isolate_NS2899_ptg000060l,_whole_genome_shotgun_sequence	AUGUSTUS	start_codon	314228	314230	.	+	0	ID=g14520.t1.start1;Parent=g14520.t1;
JASKUP010000059.1_Trichopoda_pennipes_isolate_NS2899_ptg000060l,_whole_genome_shotgun_sequence	AUGUSTUS	CDS	314228	318142	1	+	0	ID=g14520.t1.CDS1;Parent=g14520.t1;
JASKUP010000059.1_Trichopoda_pennipes_isolate_NS2899_ptg000060l,_whole_genome_shotgun_sequence	AUGUSTUS	exon	314228	318142	.	+	.	ID=g14520.t1.exon1;Parent=g14520.t1;
JASKUP010000059.1_Trichopoda_pennipes_isolate_NS2899_ptg000060l,_whole_genome_shotgun_sequence	AUGUSTUS	stop_codon	318140	318142	.	+	0	ID=g14520.t1.stop1;Parent=g14520.t1;
JASKUP010000059.1_Trichopoda_pennipes_isolate_NS2899_ptg000060l,_whole_genome_shotgun_sequence	AUGUSTUS	gene	350116	351555	.	+	.	ID=g14521;
JASKUP010000059.1_Trichopoda_pennipes_isolate_NS2899_ptg000060l,_whole_genome_shotgun_sequence	AUGUSTUS	mRNA	350116	351555	1	+	.	ID=g14521.t1;Parent=g14521;
JASKUP010000059.1_Trichopoda_pennipes_isolate_NS2899_ptg000060l,_whole_genome_shotgun_sequence	AUGUSTUS	start_codon	350116	350118	.	+	0	ID=g14521.t1.start1;Parent=g14521.t1;
JASKUP010000059.1_Trichopoda_pennipes_isolate_NS2899_ptg000060l,_whole_genome_shotgun_sequence	AUGUSTUS	CDS	350116	351555	1	+	0	ID=g14521.t1.CDS1;Parent=g14521.t1;
JASKUP010000059.1_Trichopoda_pennipes_isolate_NS2899_ptg000060l,_whole_genome_shotgun_sequence	AUGUSTUS	exon	350116	351555	.	+	.	ID=g14521.t1.exon1;Parent=g14521.t1;
JASKUP010000059.1_Trichopoda_pennipes_isolate_NS2899_ptg000060l,_whole_genome_shotgun_sequence	AUGUSTUS	stop_codon	351553	351555	.	+	0	ID=g14521.t1.stop1;Parent=g14521.t1;
JASKUP010000059.1_Trichopoda_pennipes_isolate_NS2899_ptg000060l,_whole_genome_shotgun_sequence	AUGUSTUS	gene	394039	394428	.	-	.	ID=g14522;
JASKUP010000059.1_Trichopoda_pennipes_isolate_NS2899_ptg000060l,_whole_genome_shotgun_sequence	AUGUSTUS	mRNA	394039	394428	1	-	.	ID=g14522.t1;Parent=g14522;
JASKUP010000059.1_Trichopoda_pennipes_isolate_NS2899_ptg000060l,_whole_genome_shotgun_sequence	AUGUSTUS	stop_codon	394039	394041	.	-	0	ID=g14522.t1.stop1;Parent=g14522.t1;
JASKUP010000059.1_Trichopoda_pennipes_isolate_NS2899_ptg000060l,_whole_genome_shotgun_sequence	AUGUSTUS	CDS	394039	394428	1	-	0	ID=g14522.t1.CDS1;Parent=g14522.t1;
JASKUP010000059.1_Trichopoda_pennipes_isolate_NS2899_ptg000060l,_whole_genome_shotgun_sequence	AUGUSTUS	exon	394039	394428	.	-	.	ID=g14522.t1.exon1;Parent=g14522.t1;
JASKUP010000059.1_Trichopoda_pennipes_isolate_NS2899_ptg000060l,_whole_genome_shotgun_sequence	AUGUSTUS	start_codon	394426	394428	.	-	0	ID=g14522.t1.start1;Parent=g14522.t1;
JASKUP010000059.1_Trichopoda_pennipes_isolate_NS2899_ptg000060l,_whole_genome_shotgun_sequence	AUGUSTUS	gene	409240	412150	.	+	.	ID=g14523;
JASKUP010000059.1_Trichopoda_pennipes_isolate_NS2899_ptg000060l,_whole_genome_shotgun_sequence	AUGUSTUS	mRNA	409240	412150	0.68	+	.	ID=g14523.t1;Parent=g14523;
JASKUP010000059.1_Trichopoda_pennipes_isolate_NS2899_ptg000060l,_whole_genome_shotgun_sequence	AUGUSTUS	start_codon	409240	409242	.	+	0	ID=g14523.t1.start1;Parent=g14523.t1;
JASKUP010000059.1_Trichopoda_pennipes_isolate_NS2899_ptg000060l,_whole_genome_shotgun_sequence	AUGUSTUS	CDS	409240	409243	0.68	+	0	ID=g14523.t1.CDS1;Parent=g14523.t1;
JASKUP010000059.1_Trichopoda_pennipes_isolate_NS2899_ptg000060l,_whole_genome_shotgun_sequence	AUGUSTUS	exon	409240	409243	.	+	.	ID=g14523.t1.exon1;Parent=g14523.t1;
JASKUP010000059.1_Trichopoda_pennipes_isolate_NS2899_ptg000060l,_whole_genome_shotgun_sequence	AUGUSTUS	intron	409244	411470	0.68	+	.	ID=g14523.t1.intron1;Parent=g14523.t1;
JASKUP010000059.1_Trichopoda_pennipes_isolate_NS2899_ptg000060l,_whole_genome_shotgun_sequence	AUGUSTUS	CDS	411471	412150	1	+	2	ID=g14523.t1.CDS2;Parent=g14523.t1;
JASKUP010000059.1_Trichopoda_pennipes_isolate_NS2899_ptg000060l,_whole_genome_shotgun_sequence	AUGUSTUS	exon	411471	412150	.	+	.	ID=g14523.t1.exon2;Parent=g14523.t1;
JASKUP010000059.1_Trichopoda_pennipes_isolate_NS2899_ptg000060l,_whole_genome_shotgun_sequence	AUGUSTUS	stop_codon	412148	412150	.	+	0	ID=g14523.t1.stop1;Parent=g14523.t1;
JASKUP010000059.1_Trichopoda_pennipes_isolate_NS2899_ptg000060l,_whole_genome_shotgun_sequence	AUGUSTUS	gene	430414	430893	.	+	.	ID=g14524;
JASKUP010000059.1_Trichopoda_pennipes_isolate_NS2899_ptg000060l,_whole_genome_shotgun_sequence	AUGUSTUS	mRNA	430414	430893	1	+	.	ID=g14524.t1;Parent=g14524;
JASKUP010000059.1_Trichopoda_pennipes_isolate_NS2899_ptg000060l,_whole_genome_shotgun_sequence	AUGUSTUS	start_codon	430414	430416	.	+	0	ID=g14524.t1.start1;Parent=g14524.t1;
JASKUP010000059.1_Trichopoda_pennipes_isolate_NS2899_ptg000060l,_whole_genome_shotgun_sequence	AUGUSTUS	CDS	430414	430893	1	+	0	ID=g14524.t1.CDS1;Parent=g14524.t1;
JASKUP010000059.1_Trichopoda_pennipes_isolate_NS2899_ptg000060l,_whole_genome_shotgun_sequence	AUGUSTUS	exon	430414	430893	.	+	.	ID=g14524.t1.exon1;Parent=g14524.t1;
JASKUP010000059.1_Trichopoda_pennipes_isolate_NS2899_ptg000060l,_whole_genome_shotgun_sequence	AUGUSTUS	stop_codon	430891	430893	.	+	0	ID=g14524.t1.stop1;Parent=g14524.t1;
JASKUP010000059.1_Trichopoda_pennipes_isolate_NS2899_ptg000060l,_whole_genome_shotgun_sequence	AUGUSTUS	gene	441335	441952	.	-	.	ID=g14525;
JASKUP010000059.1_Trichopoda_pennipes_isolate_NS2899_ptg000060l,_whole_genome_shotgun_sequence	AUGUSTUS	mRNA	441335	441952	1	-	.	ID=g14525.t1;Parent=g14525;
JASKUP010000059.1_Trichopoda_pennipes_isolate_NS2899_ptg000060l,_whole_genome_shotgun_sequence	AUGUSTUS	stop_codon	441335	441337	.	-	0	ID=g14525.t1.stop1;Parent=g14525.t1;
JASKUP010000059.1_Trichopoda_pennipes_isolate_NS2899_ptg000060l,_whole_genome_shotgun_sequence	AUGUSTUS	CDS	441335	441952	1	-	0	ID=g14525.t1.CDS1;Parent=g14525.t1;
JASKUP010000059.1_Trichopoda_pennipes_isolate_NS2899_ptg000060l,_whole_genome_shotgun_sequence	AUGUSTUS	exon	441335	441952	.	-	.	ID=g14525.t1.exon1;Parent=g14525.t1;
JASKUP010000059.1_Trichopoda_pennipes_isolate_NS2899_ptg000060l,_whole_genome_shotgun_sequence	AUGUSTUS	start_codon	441950	441952	.	-	0	ID=g14525.t1.start1;Parent=g14525.t1;
JASKUP010000059.1_Trichopoda_pennipes_isolate_NS2899_ptg000060l,_whole_genome_shotgun_sequence	AUGUSTUS	gene	444997	445554	.	+	.	ID=g14526;
JASKUP010000059.1_Trichopoda_pennipes_isolate_NS2899_ptg000060l,_whole_genome_shotgun_sequence	AUGUSTUS	mRNA	444997	445554	1	+	.	ID=g14526.t1;Parent=g14526;
JASKUP010000059.1_Trichopoda_pennipes_isolate_NS2899_ptg000060l,_whole_genome_shotgun_sequence	AUGUSTUS	start_codon	444997	444999	.	+	0	ID=g14526.t1.start1;Parent=g14526.t1;
JASKUP010000059.1_Trichopoda_pennipes_isolate_NS2899_ptg000060l,_whole_genome_shotgun_sequence	AUGUSTUS	CDS	444997	445554	1	+	0	ID=g14526.t1.CDS1;Parent=g14526.t1;
JASKUP010000059.1_Trichopoda_pennipes_isolate_NS2899_ptg000060l,_whole_genome_shotgun_sequence	AUGUSTUS	exon	444997	445554	.	+	.	ID=g14526.t1.exon1;Parent=g14526.t1;
JASKUP010000059.1_Trichopoda_pennipes_isolate_NS2899_ptg000060l,_whole_genome_shotgun_sequence	AUGUSTUS	stop_codon	445552	445554	.	+	0	ID=g14526.t1.stop1;Parent=g14526.t1;
JASKUP010000059.1_Trichopoda_pennipes_isolate_NS2899_ptg000060l,_whole_genome_shotgun_sequence	AUGUSTUS	gene	483520	483738	.	+	.	ID=g14527;
JASKUP010000059.1_Trichopoda_pennipes_isolate_NS2899_ptg000060l,_whole_genome_shotgun_sequence	AUGUSTUS	mRNA	483520	483738	1	+	.	ID=g14527.t1;Parent=g14527;
JASKUP010000059.1_Trichopoda_pennipes_isolate_NS2899_ptg000060l,_whole_genome_shotgun_sequence	AUGUSTUS	start_codon	483520	483522	.	+	0	ID=g14527.t1.start1;Parent=g14527.t1;
JASKUP010000059.1_Trichopoda_pennipes_isolate_NS2899_ptg000060l,_whole_genome_shotgun_sequence	AUGUSTUS	CDS	483520	483738	1	+	0	ID=g14527.t1.CDS1;Parent=g14527.t1;
JASKUP010000059.1_Trichopoda_pennipes_isolate_NS2899_ptg000060l,_whole_genome_shotgun_sequence	AUGUSTUS	exon	483520	483738	.	+	.	ID=g14527.t1.exon1;Parent=g14527.t1;
JASKUP010000059.1_Trichopoda_pennipes_isolate_NS2899_ptg000060l,_whole_genome_shotgun_sequence	AUGUSTUS	stop_codon	483736	483738	.	+	0	ID=g14527.t1.stop1;Parent=g14527.t1;
JASKUP010000059.1_Trichopoda_pennipes_isolate_NS2899_ptg000060l,_whole_genome_shotgun_sequence	AUGUSTUS	gene	570704	571866	.	+	.	ID=g14528;
JASKUP010000059.1_Trichopoda_pennipes_isolate_NS2899_ptg000060l,_whole_genome_shotgun_sequence	AUGUSTUS	mRNA	570704	571866	0.45	+	.	ID=g14528.t1;Parent=g14528;
JASKUP010000059.1_Trichopoda_pennipes_isolate_NS2899_ptg000060l,_whole_genome_shotgun_sequence	AUGUSTUS	start_codon	570704	570706	.	+	0	ID=g14528.t1.start1;Parent=g14528.t1;
JASKUP010000059.1_Trichopoda_pennipes_isolate_NS2899_ptg000060l,_whole_genome_shotgun_sequence	AUGUSTUS	CDS	570704	570739	0.61	+	0	ID=g14528.t1.CDS1;Parent=g14528.t1;
JASKUP010000059.1_Trichopoda_pennipes_isolate_NS2899_ptg000060l,_whole_genome_shotgun_sequence	AUGUSTUS	exon	570704	570739	.	+	.	ID=g14528.t1.exon1;Parent=g14528.t1;
JASKUP010000059.1_Trichopoda_pennipes_isolate_NS2899_ptg000060l,_whole_genome_shotgun_sequence	AUGUSTUS	intron	570740	571387	0.82	+	.	ID=g14528.t1.intron1;Parent=g14528.t1;
JASKUP010000059.1_Trichopoda_pennipes_isolate_NS2899_ptg000060l,_whole_genome_shotgun_sequence	AUGUSTUS	CDS	571388	571642	0.84	+	0	ID=g14528.t1.CDS2;Parent=g14528.t1;
JASKUP010000059.1_Trichopoda_pennipes_isolate_NS2899_ptg000060l,_whole_genome_shotgun_sequence	AUGUSTUS	exon	571388	571642	.	+	.	ID=g14528.t1.exon2;Parent=g14528.t1;
JASKUP010000059.1_Trichopoda_pennipes_isolate_NS2899_ptg000060l,_whole_genome_shotgun_sequence	AUGUSTUS	intron	571643	571725	1	+	.	ID=g14528.t1.intron2;Parent=g14528.t1;
JASKUP010000059.1_Trichopoda_pennipes_isolate_NS2899_ptg000060l,_whole_genome_shotgun_sequence	AUGUSTUS	CDS	571726	571866	0.84	+	0	ID=g14528.t1.CDS3;Parent=g14528.t1;
JASKUP010000059.1_Trichopoda_pennipes_isolate_NS2899_ptg000060l,_whole_genome_shotgun_sequence	AUGUSTUS	exon	571726	571866	.	+	.	ID=g14528.t1.exon3;Parent=g14528.t1;
JASKUP010000059.1_Trichopoda_pennipes_isolate_NS2899_ptg000060l,_whole_genome_shotgun_sequence	AUGUSTUS	stop_codon	571864	571866	.	+	0	ID=g14528.t1.stop1;Parent=g14528.t1;
JASKUP010000059.1_Trichopoda_pennipes_isolate_NS2899_ptg000060l,_whole_genome_shotgun_sequence	AUGUSTUS	gene	611897	612208	.	+	.	ID=g14529;
JASKUP010000059.1_Trichopoda_pennipes_isolate_NS2899_ptg000060l,_whole_genome_shotgun_sequence	AUGUSTUS	mRNA	611897	612208	0.97	+	.	ID=g14529.t1;Parent=g14529;
JASKUP010000059.1_Trichopoda_pennipes_isolate_NS2899_ptg000060l,_whole_genome_shotgun_sequence	AUGUSTUS	start_codon	611897	611899	.	+	0	ID=g14529.t1.start1;Parent=g14529.t1;
JASKUP010000059.1_Trichopoda_pennipes_isolate_NS2899_ptg000060l,_whole_genome_shotgun_sequence	AUGUSTUS	CDS	611897	612208	0.97	+	0	ID=g14529.t1.CDS1;Parent=g14529.t1;
JASKUP010000059.1_Trichopoda_pennipes_isolate_NS2899_ptg000060l,_whole_genome_shotgun_sequence	AUGUSTUS	exon	611897	612208	.	+	.	ID=g14529.t1.exon1;Parent=g14529.t1;
JASKUP010000059.1_Trichopoda_pennipes_isolate_NS2899_ptg000060l,_whole_genome_shotgun_sequence	AUGUSTUS	stop_codon	612206	612208	.	+	0	ID=g14529.t1.stop1;Parent=g14529.t1;
JASKUP010000059.1_Trichopoda_pennipes_isolate_NS2899_ptg000060l,_whole_genome_shotgun_sequence	AUGUSTUS	gene	617675	622328	.	-	.	ID=g14530;
JASKUP010000059.1_Trichopoda_pennipes_isolate_NS2899_ptg000060l,_whole_genome_shotgun_sequence	AUGUSTUS	mRNA	617675	622328	1	-	.	ID=g14530.t1;Parent=g14530;
JASKUP010000059.1_Trichopoda_pennipes_isolate_NS2899_ptg000060l,_whole_genome_shotgun_sequence	AUGUSTUS	stop_codon	617675	617677	.	-	0	ID=g14530.t1.stop1;Parent=g14530.t1;
JASKUP010000059.1_Trichopoda_pennipes_isolate_NS2899_ptg000060l,_whole_genome_shotgun_sequence	AUGUSTUS	CDS	617675	617995	1	-	0	ID=g14530.t1.CDS1;Parent=g14530.t1;
JASKUP010000059.1_Trichopoda_pennipes_isolate_NS2899_ptg000060l,_whole_genome_shotgun_sequence	AUGUSTUS	exon	617675	617995	.	-	.	ID=g14530.t1.exon1;Parent=g14530.t1;
JASKUP010000059.1_Trichopoda_pennipes_isolate_NS2899_ptg000060l,_whole_genome_shotgun_sequence	AUGUSTUS	intron	617996	618070	1	-	.	ID=g14530.t1.intron1;Parent=g14530.t1;
JASKUP010000059.1_Trichopoda_pennipes_isolate_NS2899_ptg000060l,_whole_genome_shotgun_sequence	AUGUSTUS	CDS	618071	618513	1	-	2	ID=g14530.t1.CDS2;Parent=g14530.t1;
JASKUP010000059.1_Trichopoda_pennipes_isolate_NS2899_ptg000060l,_whole_genome_shotgun_sequence	AUGUSTUS	exon	618071	618513	.	-	.	ID=g14530.t1.exon2;Parent=g14530.t1;
JASKUP010000059.1_Trichopoda_pennipes_isolate_NS2899_ptg000060l,_whole_genome_shotgun_sequence	AUGUSTUS	intron	618514	619141	1	-	.	ID=g14530.t1.intron2;Parent=g14530.t1;
JASKUP010000059.1_Trichopoda_pennipes_isolate_NS2899_ptg000060l,_whole_genome_shotgun_sequence	AUGUSTUS	CDS	619142	620882	1	-	0	ID=g14530.t1.CDS3;Parent=g14530.t1;
JASKUP010000059.1_Trichopoda_pennipes_isolate_NS2899_ptg000060l,_whole_genome_shotgun_sequence	AUGUSTUS	exon	619142	620882	.	-	.	ID=g14530.t1.exon3;Parent=g14530.t1;
JASKUP010000059.1_Trichopoda_pennipes_isolate_NS2899_ptg000060l,_whole_genome_shotgun_sequence	AUGUSTUS	intron	620883	620941	1	-	.	ID=g14530.t1.intron3;Parent=g14530.t1;
JASKUP010000059.1_Trichopoda_pennipes_isolate_NS2899_ptg000060l,_whole_genome_shotgun_sequence	AUGUSTUS	CDS	620942	621202	1	-	0	ID=g14530.t1.CDS4;Parent=g14530.t1;
JASKUP010000059.1_Trichopoda_pennipes_isolate_NS2899_ptg000060l,_whole_genome_shotgun_sequence	AUGUSTUS	exon	620942	621202	.	-	.	ID=g14530.t1.exon4;Parent=g14530.t1;
JASKUP010000059.1_Trichopoda_pennipes_isolate_NS2899_ptg000060l,_whole_genome_shotgun_sequence	AUGUSTUS	intron	621203	621255	1	-	.	ID=g14530.t1.intron4;Parent=g14530.t1;
JASKUP010000059.1_Trichopoda_pennipes_isolate_NS2899_ptg000060l,_whole_genome_shotgun_sequence	AUGUSTUS	CDS	621256	621389	1	-	2	ID=g14530.t1.CDS5;Parent=g14530.t1;
JASKUP010000059.1_Trichopoda_pennipes_isolate_NS2899_ptg000060l,_whole_genome_shotgun_sequence	AUGUSTUS	exon	621256	621389	.	-	.	ID=g14530.t1.exon5;Parent=g14530.t1;
JASKUP010000059.1_Trichopoda_pennipes_isolate_NS2899_ptg000060l,_whole_genome_shotgun_sequence	AUGUSTUS	intron	621390	622225	1	-	.	ID=g14530.t1.intron5;Parent=g14530.t1;
JASKUP010000059.1_Trichopoda_pennipes_isolate_NS2899_ptg000060l,_whole_genome_shotgun_sequence	AUGUSTUS	CDS	622226	622328	1	-	0	ID=g14530.t1.CDS6;Parent=g14530.t1;
JASKUP010000059.1_Trichopoda_pennipes_isolate_NS2899_ptg000060l,_whole_genome_shotgun_sequence	AUGUSTUS	exon	622226	622328	.	-	.	ID=g14530.t1.exon6;Parent=g14530.t1;
JASKUP010000059.1_Trichopoda_pennipes_isolate_NS2899_ptg000060l,_whole_genome_shotgun_sequence	AUGUSTUS	start_codon	622326	622328	.	-	0	ID=g14530.t1.start1;Parent=g14530.t1;
JASKUP010000059.1_Trichopoda_pennipes_isolate_NS2899_ptg000060l,_whole_genome_shotgun_sequence	AUGUSTUS	gene	624096	625753	.	+	.	ID=g14531;
JASKUP010000059.1_Trichopoda_pennipes_isolate_NS2899_ptg000060l,_whole_genome_shotgun_sequence	AUGUSTUS	mRNA	624096	625753	1	+	.	ID=g14531.t1;Parent=g14531;
JASKUP010000059.1_Trichopoda_pennipes_isolate_NS2899_ptg000060l,_whole_genome_shotgun_sequence	AUGUSTUS	start_codon	624096	624098	.	+	0	ID=g14531.t1.start1;Parent=g14531.t1;
JASKUP010000059.1_Trichopoda_pennipes_isolate_NS2899_ptg000060l,_whole_genome_shotgun_sequence	AUGUSTUS	CDS	624096	624165	1	+	0	ID=g14531.t1.CDS1;Parent=g14531.t1;
JASKUP010000059.1_Trichopoda_pennipes_isolate_NS2899_ptg000060l,_whole_genome_shotgun_sequence	AUGUSTUS	exon	624096	624165	.	+	.	ID=g14531.t1.exon1;Parent=g14531.t1;
JASKUP010000059.1_Trichopoda_pennipes_isolate_NS2899_ptg000060l,_whole_genome_shotgun_sequence	AUGUSTUS	intron	624166	624232	1	+	.	ID=g14531.t1.intron1;Parent=g14531.t1;
JASKUP010000059.1_Trichopoda_pennipes_isolate_NS2899_ptg000060l,_whole_genome_shotgun_sequence	AUGUSTUS	CDS	624233	624549	1	+	2	ID=g14531.t1.CDS2;Parent=g14531.t1;
JASKUP010000059.1_Trichopoda_pennipes_isolate_NS2899_ptg000060l,_whole_genome_shotgun_sequence	AUGUSTUS	exon	624233	624549	.	+	.	ID=g14531.t1.exon2;Parent=g14531.t1;
JASKUP010000059.1_Trichopoda_pennipes_isolate_NS2899_ptg000060l,_whole_genome_shotgun_sequence	AUGUSTUS	intron	624550	624624	1	+	.	ID=g14531.t1.intron2;Parent=g14531.t1;
JASKUP010000059.1_Trichopoda_pennipes_isolate_NS2899_ptg000060l,_whole_genome_shotgun_sequence	AUGUSTUS	CDS	624625	624694	1	+	0	ID=g14531.t1.CDS3;Parent=g14531.t1;
JASKUP010000059.1_Trichopoda_pennipes_isolate_NS2899_ptg000060l,_whole_genome_shotgun_sequence	AUGUSTUS	exon	624625	624694	.	+	.	ID=g14531.t1.exon3;Parent=g14531.t1;
JASKUP010000059.1_Trichopoda_pennipes_isolate_NS2899_ptg000060l,_whole_genome_shotgun_sequence	AUGUSTUS	intron	624695	625082	1	+	.	ID=g14531.t1.intron3;Parent=g14531.t1;
JASKUP010000059.1_Trichopoda_pennipes_isolate_NS2899_ptg000060l,_whole_genome_shotgun_sequence	AUGUSTUS	CDS	625083	625753	1	+	2	ID=g14531.t1.CDS4;Parent=g14531.t1;
JASKUP010000059.1_Trichopoda_pennipes_isolate_NS2899_ptg000060l,_whole_genome_shotgun_sequence	AUGUSTUS	exon	625083	625753	.	+	.	ID=g14531.t1.exon4;Parent=g14531.t1;
JASKUP010000059.1_Trichopoda_pennipes_isolate_NS2899_ptg000060l,_whole_genome_shotgun_sequence	AUGUSTUS	stop_codon	625751	625753	.	+	0	ID=g14531.t1.stop1;Parent=g14531.t1;
JASKUP010000059.1_Trichopoda_pennipes_isolate_NS2899_ptg000060l,_whole_genome_shotgun_sequence	AUGUSTUS	gene	636060	675046	.	-	.	ID=g14532;
JASKUP010000059.1_Trichopoda_pennipes_isolate_NS2899_ptg000060l,_whole_genome_shotgun_sequence	AUGUSTUS	mRNA	636060	675046	1	-	.	ID=g14532.t1;Parent=g14532;
JASKUP010000059.1_Trichopoda_pennipes_isolate_NS2899_ptg000060l,_whole_genome_shotgun_sequence	AUGUSTUS	stop_codon	636060	636062	.	-	0	ID=g14532.t1.stop1;Parent=g14532.t1;
JASKUP010000059.1_Trichopoda_pennipes_isolate_NS2899_ptg000060l,_whole_genome_shotgun_sequence	AUGUSTUS	CDS	636060	648883	1	-	2	ID=g14532.t1.CDS1;Parent=g14532.t1;
JASKUP010000059.1_Trichopoda_pennipes_isolate_NS2899_ptg000060l,_whole_genome_shotgun_sequence	AUGUSTUS	exon	636060	648883	.	-	.	ID=g14532.t1.exon1;Parent=g14532.t1;
JASKUP010000059.1_Trichopoda_pennipes_isolate_NS2899_ptg000060l,_whole_genome_shotgun_sequence	AUGUSTUS	intron	648884	651715	1	-	.	ID=g14532.t1.intron1;Parent=g14532.t1;
JASKUP010000059.1_Trichopoda_pennipes_isolate_NS2899_ptg000060l,_whole_genome_shotgun_sequence	AUGUSTUS	CDS	651716	651808	1	-	2	ID=g14532.t1.CDS2;Parent=g14532.t1;
JASKUP010000059.1_Trichopoda_pennipes_isolate_NS2899_ptg000060l,_whole_genome_shotgun_sequence	AUGUSTUS	exon	651716	651808	.	-	.	ID=g14532.t1.exon2;Parent=g14532.t1;
JASKUP010000059.1_Trichopoda_pennipes_isolate_NS2899_ptg000060l,_whole_genome_shotgun_sequence	AUGUSTUS	intron	651809	651879	1	-	.	ID=g14532.t1.intron2;Parent=g14532.t1;
JASKUP010000059.1_Trichopoda_pennipes_isolate_NS2899_ptg000060l,_whole_genome_shotgun_sequence	AUGUSTUS	CDS	651880	652054	1	-	0	ID=g14532.t1.CDS3;Parent=g14532.t1;
JASKUP010000059.1_Trichopoda_pennipes_isolate_NS2899_ptg000060l,_whole_genome_shotgun_sequence	AUGUSTUS	exon	651880	652054	.	-	.	ID=g14532.t1.exon3;Parent=g14532.t1;
JASKUP010000059.1_Trichopoda_pennipes_isolate_NS2899_ptg000060l,_whole_genome_shotgun_sequence	AUGUSTUS	intron	652055	656833	1	-	.	ID=g14532.t1.intron3;Parent=g14532.t1;
JASKUP010000059.1_Trichopoda_pennipes_isolate_NS2899_ptg000060l,_whole_genome_shotgun_sequence	AUGUSTUS	CDS	656834	657157	1	-	0	ID=g14532.t1.CDS4;Parent=g14532.t1;
JASKUP010000059.1_Trichopoda_pennipes_isolate_NS2899_ptg000060l,_whole_genome_shotgun_sequence	AUGUSTUS	exon	656834	657157	.	-	.	ID=g14532.t1.exon4;Parent=g14532.t1;
JASKUP010000059.1_Trichopoda_pennipes_isolate_NS2899_ptg000060l,_whole_genome_shotgun_sequence	AUGUSTUS	intron	657158	657563	1	-	.	ID=g14532.t1.intron4;Parent=g14532.t1;
JASKUP010000059.1_Trichopoda_pennipes_isolate_NS2899_ptg000060l,_whole_genome_shotgun_sequence	AUGUSTUS	CDS	657564	658000	1	-	2	ID=g14532.t1.CDS5;Parent=g14532.t1;
JASKUP010000059.1_Trichopoda_pennipes_isolate_NS2899_ptg000060l,_whole_genome_shotgun_sequence	AUGUSTUS	exon	657564	658000	.	-	.	ID=g14532.t1.exon5;Parent=g14532.t1;
JASKUP010000059.1_Trichopoda_pennipes_isolate_NS2899_ptg000060l,_whole_genome_shotgun_sequence	AUGUSTUS	intron	658001	673941	1	-	.	ID=g14532.t1.intron5;Parent=g14532.t1;
JASKUP010000059.1_Trichopoda_pennipes_isolate_NS2899_ptg000060l,_whole_genome_shotgun_sequence	AUGUSTUS	CDS	673942	675046	1	-	0	ID=g14532.t1.CDS6;Parent=g14532.t1;
JASKUP010000059.1_Trichopoda_pennipes_isolate_NS2899_ptg000060l,_whole_genome_shotgun_sequence	AUGUSTUS	exon	673942	675046	.	-	.	ID=g14532.t1.exon6;Parent=g14532.t1;
JASKUP010000059.1_Trichopoda_pennipes_isolate_NS2899_ptg000060l,_whole_genome_shotgun_sequence	AUGUSTUS	start_codon	675044	675046	.	-	0	ID=g14532.t1.start1;Parent=g14532.t1;
JASKUP010000059.1_Trichopoda_pennipes_isolate_NS2899_ptg000060l,_whole_genome_shotgun_sequence	AUGUSTUS	gene	681176	682459	.	-	.	ID=g14533;
JASKUP010000059.1_Trichopoda_pennipes_isolate_NS2899_ptg000060l,_whole_genome_shotgun_sequence	AUGUSTUS	mRNA	681176	682459	1	-	.	ID=g14533.t1;Parent=g14533;
JASKUP010000059.1_Trichopoda_pennipes_isolate_NS2899_ptg000060l,_whole_genome_shotgun_sequence	AUGUSTUS	stop_codon	681176	681178	.	-	0	ID=g14533.t1.stop1;Parent=g14533.t1;
JASKUP010000059.1_Trichopoda_pennipes_isolate_NS2899_ptg000060l,_whole_genome_shotgun_sequence	AUGUSTUS	CDS	681176	681762	1	-	2	ID=g14533.t1.CDS1;Parent=g14533.t1;
JASKUP010000059.1_Trichopoda_pennipes_isolate_NS2899_ptg000060l,_whole_genome_shotgun_sequence	AUGUSTUS	exon	681176	681762	.	-	.	ID=g14533.t1.exon1;Parent=g14533.t1;
JASKUP010000059.1_Trichopoda_pennipes_isolate_NS2899_ptg000060l,_whole_genome_shotgun_sequence	AUGUSTUS	intron	681763	681830	1	-	.	ID=g14533.t1.intron1;Parent=g14533.t1;
JASKUP010000059.1_Trichopoda_pennipes_isolate_NS2899_ptg000060l,_whole_genome_shotgun_sequence	AUGUSTUS	CDS	681831	682359	1	-	0	ID=g14533.t1.CDS2;Parent=g14533.t1;
JASKUP010000059.1_Trichopoda_pennipes_isolate_NS2899_ptg000060l,_whole_genome_shotgun_sequence	AUGUSTUS	exon	681831	682359	.	-	.	ID=g14533.t1.exon2;Parent=g14533.t1;
JASKUP010000059.1_Trichopoda_pennipes_isolate_NS2899_ptg000060l,_whole_genome_shotgun_sequence	AUGUSTUS	intron	682360	682417	1	-	.	ID=g14533.t1.intron2;Parent=g14533.t1;
JASKUP010000059.1_Trichopoda_pennipes_isolate_NS2899_ptg000060l,_whole_genome_shotgun_sequence	AUGUSTUS	CDS	682418	682459	1	-	0	ID=g14533.t1.CDS3;Parent=g14533.t1;
JASKUP010000059.1_Trichopoda_pennipes_isolate_NS2899_ptg000060l,_whole_genome_shotgun_sequence	AUGUSTUS	exon	682418	682459	.	-	.	ID=g14533.t1.exon3;Parent=g14533.t1;
JASKUP010000059.1_Trichopoda_pennipes_isolate_NS2899_ptg000060l,_whole_genome_shotgun_sequence	AUGUSTUS	start_codon	682457	682459	.	-	0	ID=g14533.t1.start1;Parent=g14533.t1;
JASKUP010000059.1_Trichopoda_pennipes_isolate_NS2899_ptg000060l,_whole_genome_shotgun_sequence	AUGUSTUS	gene	685019	692184	.	+	.	ID=g14534;
JASKUP010000059.1_Trichopoda_pennipes_isolate_NS2899_ptg000060l,_whole_genome_shotgun_sequence	AUGUSTUS	mRNA	685019	692184	1	+	.	ID=g14534.t1;Parent=g14534;
JASKUP010000059.1_Trichopoda_pennipes_isolate_NS2899_ptg000060l,_whole_genome_shotgun_sequence	AUGUSTUS	start_codon	685019	685021	.	+	0	ID=g14534.t1.start1;Parent=g14534.t1;
JASKUP010000059.1_Trichopoda_pennipes_isolate_NS2899_ptg000060l,_whole_genome_shotgun_sequence	AUGUSTUS	CDS	685019	685050	1	+	0	ID=g14534.t1.CDS1;Parent=g14534.t1;
JASKUP010000059.1_Trichopoda_pennipes_isolate_NS2899_ptg000060l,_whole_genome_shotgun_sequence	AUGUSTUS	exon	685019	685050	.	+	.	ID=g14534.t1.exon1;Parent=g14534.t1;
JASKUP010000059.1_Trichopoda_pennipes_isolate_NS2899_ptg000060l,_whole_genome_shotgun_sequence	AUGUSTUS	intron	685051	685105	1	+	.	ID=g14534.t1.intron1;Parent=g14534.t1;
JASKUP010000059.1_Trichopoda_pennipes_isolate_NS2899_ptg000060l,_whole_genome_shotgun_sequence	AUGUSTUS	CDS	685106	685286	1	+	1	ID=g14534.t1.CDS2;Parent=g14534.t1;
JASKUP010000059.1_Trichopoda_pennipes_isolate_NS2899_ptg000060l,_whole_genome_shotgun_sequence	AUGUSTUS	exon	685106	685286	.	+	.	ID=g14534.t1.exon2;Parent=g14534.t1;
JASKUP010000059.1_Trichopoda_pennipes_isolate_NS2899_ptg000060l,_whole_genome_shotgun_sequence	AUGUSTUS	intron	685287	688173	1	+	.	ID=g14534.t1.intron2;Parent=g14534.t1;
JASKUP010000059.1_Trichopoda_pennipes_isolate_NS2899_ptg000060l,_whole_genome_shotgun_sequence	AUGUSTUS	CDS	688174	689163	1	+	0	ID=g14534.t1.CDS3;Parent=g14534.t1;
JASKUP010000059.1_Trichopoda_pennipes_isolate_NS2899_ptg000060l,_whole_genome_shotgun_sequence	AUGUSTUS	exon	688174	689163	.	+	.	ID=g14534.t1.exon3;Parent=g14534.t1;
JASKUP010000059.1_Trichopoda_pennipes_isolate_NS2899_ptg000060l,_whole_genome_shotgun_sequence	AUGUSTUS	intron	689164	689224	1	+	.	ID=g14534.t1.intron3;Parent=g14534.t1;
JASKUP010000059.1_Trichopoda_pennipes_isolate_NS2899_ptg000060l,_whole_genome_shotgun_sequence	AUGUSTUS	CDS	689225	689365	1	+	0	ID=g14534.t1.CDS4;Parent=g14534.t1;
JASKUP010000059.1_Trichopoda_pennipes_isolate_NS2899_ptg000060l,_whole_genome_shotgun_sequence	AUGUSTUS	exon	689225	689365	.	+	.	ID=g14534.t1.exon4;Parent=g14534.t1;
JASKUP010000059.1_Trichopoda_pennipes_isolate_NS2899_ptg000060l,_whole_genome_shotgun_sequence	AUGUSTUS	intron	689366	691758	1	+	.	ID=g14534.t1.intron4;Parent=g14534.t1;
JASKUP010000059.1_Trichopoda_pennipes_isolate_NS2899_ptg000060l,_whole_genome_shotgun_sequence	AUGUSTUS	CDS	691759	692184	1	+	0	ID=g14534.t1.CDS5;Parent=g14534.t1;
JASKUP010000059.1_Trichopoda_pennipes_isolate_NS2899_ptg000060l,_whole_genome_shotgun_sequence	AUGUSTUS	exon	691759	692184	.	+	.	ID=g14534.t1.exon5;Parent=g14534.t1;
JASKUP010000059.1_Trichopoda_pennipes_isolate_NS2899_ptg000060l,_whole_genome_shotgun_sequence	AUGUSTUS	stop_codon	692182	692184	.	+	0	ID=g14534.t1.stop1;Parent=g14534.t1;
JASKUP010000059.1_Trichopoda_pennipes_isolate_NS2899_ptg000060l,_whole_genome_shotgun_sequence	AUGUSTUS	gene	693728	694818	.	-	.	ID=g14535;
JASKUP010000059.1_Trichopoda_pennipes_isolate_NS2899_ptg000060l,_whole_genome_shotgun_sequence	AUGUSTUS	mRNA	693728	694818	1	-	.	ID=g14535.t1;Parent=g14535;
JASKUP010000059.1_Trichopoda_pennipes_isolate_NS2899_ptg000060l,_whole_genome_shotgun_sequence	AUGUSTUS	stop_codon	693728	693730	.	-	0	ID=g14535.t1.stop1;Parent=g14535.t1;
JASKUP010000059.1_Trichopoda_pennipes_isolate_NS2899_ptg000060l,_whole_genome_shotgun_sequence	AUGUSTUS	CDS	693728	694405	1	-	0	ID=g14535.t1.CDS1;Parent=g14535.t1;
JASKUP010000059.1_Trichopoda_pennipes_isolate_NS2899_ptg000060l,_whole_genome_shotgun_sequence	AUGUSTUS	exon	693728	694405	.	-	.	ID=g14535.t1.exon1;Parent=g14535.t1;
JASKUP010000059.1_Trichopoda_pennipes_isolate_NS2899_ptg000060l,_whole_genome_shotgun_sequence	AUGUSTUS	intron	694406	694479	1	-	.	ID=g14535.t1.intron1;Parent=g14535.t1;
JASKUP010000059.1_Trichopoda_pennipes_isolate_NS2899_ptg000060l,_whole_genome_shotgun_sequence	AUGUSTUS	CDS	694480	694818	1	-	0	ID=g14535.t1.CDS2;Parent=g14535.t1;
JASKUP010000059.1_Trichopoda_pennipes_isolate_NS2899_ptg000060l,_whole_genome_shotgun_sequence	AUGUSTUS	exon	694480	694818	.	-	.	ID=g14535.t1.exon2;Parent=g14535.t1;
JASKUP010000059.1_Trichopoda_pennipes_isolate_NS2899_ptg000060l,_whole_genome_shotgun_sequence	AUGUSTUS	start_codon	694816	694818	.	-	0	ID=g14535.t1.start1;Parent=g14535.t1;
JASKUP010000059.1_Trichopoda_pennipes_isolate_NS2899_ptg000060l,_whole_genome_shotgun_sequence	AUGUSTUS	gene	712677	725668	.	-	.	ID=g14536;
JASKUP010000059.1_Trichopoda_pennipes_isolate_NS2899_ptg000060l,_whole_genome_shotgun_sequence	AUGUSTUS	mRNA	712677	725668	1	-	.	ID=g14536.t1;Parent=g14536;
JASKUP010000059.1_Trichopoda_pennipes_isolate_NS2899_ptg000060l,_whole_genome_shotgun_sequence	AUGUSTUS	stop_codon	712677	712679	.	-	0	ID=g14536.t1.stop1;Parent=g14536.t1;
JASKUP010000059.1_Trichopoda_pennipes_isolate_NS2899_ptg000060l,_whole_genome_shotgun_sequence	AUGUSTUS	CDS	712677	713122	1	-	2	ID=g14536.t1.CDS1;Parent=g14536.t1;
JASKUP010000059.1_Trichopoda_pennipes_isolate_NS2899_ptg000060l,_whole_genome_shotgun_sequence	AUGUSTUS	exon	712677	713122	.	-	.	ID=g14536.t1.exon1;Parent=g14536.t1;
JASKUP010000059.1_Trichopoda_pennipes_isolate_NS2899_ptg000060l,_whole_genome_shotgun_sequence	AUGUSTUS	intron	713123	715245	1	-	.	ID=g14536.t1.intron1;Parent=g14536.t1;
JASKUP010000059.1_Trichopoda_pennipes_isolate_NS2899_ptg000060l,_whole_genome_shotgun_sequence	AUGUSTUS	CDS	715246	715545	1	-	2	ID=g14536.t1.CDS2;Parent=g14536.t1;
JASKUP010000059.1_Trichopoda_pennipes_isolate_NS2899_ptg000060l,_whole_genome_shotgun_sequence	AUGUSTUS	exon	715246	715545	.	-	.	ID=g14536.t1.exon2;Parent=g14536.t1;
JASKUP010000059.1_Trichopoda_pennipes_isolate_NS2899_ptg000060l,_whole_genome_shotgun_sequence	AUGUSTUS	intron	715546	715783	1	-	.	ID=g14536.t1.intron2;Parent=g14536.t1;
JASKUP010000059.1_Trichopoda_pennipes_isolate_NS2899_ptg000060l,_whole_genome_shotgun_sequence	AUGUSTUS	CDS	715784	716148	1	-	1	ID=g14536.t1.CDS3;Parent=g14536.t1;
JASKUP010000059.1_Trichopoda_pennipes_isolate_NS2899_ptg000060l,_whole_genome_shotgun_sequence	AUGUSTUS	exon	715784	716148	.	-	.	ID=g14536.t1.exon3;Parent=g14536.t1;
JASKUP010000059.1_Trichopoda_pennipes_isolate_NS2899_ptg000060l,_whole_genome_shotgun_sequence	AUGUSTUS	intron	716149	725174	1	-	.	ID=g14536.t1.intron3;Parent=g14536.t1;
JASKUP010000059.1_Trichopoda_pennipes_isolate_NS2899_ptg000060l,_whole_genome_shotgun_sequence	AUGUSTUS	CDS	725175	725668	1	-	0	ID=g14536.t1.CDS4;Parent=g14536.t1;
JASKUP010000059.1_Trichopoda_pennipes_isolate_NS2899_ptg000060l,_whole_genome_shotgun_sequence	AUGUSTUS	exon	725175	725668	.	-	.	ID=g14536.t1.exon4;Parent=g14536.t1;
JASKUP010000059.1_Trichopoda_pennipes_isolate_NS2899_ptg000060l,_whole_genome_shotgun_sequence	AUGUSTUS	start_codon	725666	725668	.	-	0	ID=g14536.t1.start1;Parent=g14536.t1;
JASKUP010000059.1_Trichopoda_pennipes_isolate_NS2899_ptg000060l,_whole_genome_shotgun_sequence	AUGUSTUS	gene	804481	836476	.	-	.	ID=g14537;
JASKUP010000059.1_Trichopoda_pennipes_isolate_NS2899_ptg000060l,_whole_genome_shotgun_sequence	AUGUSTUS	mRNA	804481	836476	0.99	-	.	ID=g14537.t1;Parent=g14537;
JASKUP010000059.1_Trichopoda_pennipes_isolate_NS2899_ptg000060l,_whole_genome_shotgun_sequence	AUGUSTUS	stop_codon	804481	804483	.	-	0	ID=g14537.t1.stop1;Parent=g14537.t1;
JASKUP010000059.1_Trichopoda_pennipes_isolate_NS2899_ptg000060l,_whole_genome_shotgun_sequence	AUGUSTUS	CDS	804481	804559	1	-	1	ID=g14537.t1.CDS1;Parent=g14537.t1;
JASKUP010000059.1_Trichopoda_pennipes_isolate_NS2899_ptg000060l,_whole_genome_shotgun_sequence	AUGUSTUS	exon	804481	804559	.	-	.	ID=g14537.t1.exon1;Parent=g14537.t1;
JASKUP010000059.1_Trichopoda_pennipes_isolate_NS2899_ptg000060l,_whole_genome_shotgun_sequence	AUGUSTUS	intron	804560	809656	1	-	.	ID=g14537.t1.intron1;Parent=g14537.t1;
JASKUP010000059.1_Trichopoda_pennipes_isolate_NS2899_ptg000060l,_whole_genome_shotgun_sequence	AUGUSTUS	CDS	809657	811806	1	-	0	ID=g14537.t1.CDS2;Parent=g14537.t1;
JASKUP010000059.1_Trichopoda_pennipes_isolate_NS2899_ptg000060l,_whole_genome_shotgun_sequence	AUGUSTUS	exon	809657	811806	.	-	.	ID=g14537.t1.exon2;Parent=g14537.t1;
JASKUP010000059.1_Trichopoda_pennipes_isolate_NS2899_ptg000060l,_whole_genome_shotgun_sequence	AUGUSTUS	intron	811807	811883	1	-	.	ID=g14537.t1.intron2;Parent=g14537.t1;
JASKUP010000059.1_Trichopoda_pennipes_isolate_NS2899_ptg000060l,_whole_genome_shotgun_sequence	AUGUSTUS	CDS	811884	812373	1	-	1	ID=g14537.t1.CDS3;Parent=g14537.t1;
JASKUP010000059.1_Trichopoda_pennipes_isolate_NS2899_ptg000060l,_whole_genome_shotgun_sequence	AUGUSTUS	exon	811884	812373	.	-	.	ID=g14537.t1.exon3;Parent=g14537.t1;
JASKUP010000059.1_Trichopoda_pennipes_isolate_NS2899_ptg000060l,_whole_genome_shotgun_sequence	AUGUSTUS	intron	812374	812431	1	-	.	ID=g14537.t1.intron3;Parent=g14537.t1;
JASKUP010000059.1_Trichopoda_pennipes_isolate_NS2899_ptg000060l,_whole_genome_shotgun_sequence	AUGUSTUS	CDS	812432	813256	1	-	1	ID=g14537.t1.CDS4;Parent=g14537.t1;
JASKUP010000059.1_Trichopoda_pennipes_isolate_NS2899_ptg000060l,_whole_genome_shotgun_sequence	AUGUSTUS	exon	812432	813256	.	-	.	ID=g14537.t1.exon4;Parent=g14537.t1;
JASKUP010000059.1_Trichopoda_pennipes_isolate_NS2899_ptg000060l,_whole_genome_shotgun_sequence	AUGUSTUS	intron	813257	815599	1	-	.	ID=g14537.t1.intron4;Parent=g14537.t1;
JASKUP010000059.1_Trichopoda_pennipes_isolate_NS2899_ptg000060l,_whole_genome_shotgun_sequence	AUGUSTUS	CDS	815600	816628	1	-	1	ID=g14537.t1.CDS5;Parent=g14537.t1;
JASKUP010000059.1_Trichopoda_pennipes_isolate_NS2899_ptg000060l,_whole_genome_shotgun_sequence	AUGUSTUS	exon	815600	816628	.	-	.	ID=g14537.t1.exon5;Parent=g14537.t1;
JASKUP010000059.1_Trichopoda_pennipes_isolate_NS2899_ptg000060l,_whole_genome_shotgun_sequence	AUGUSTUS	intron	816629	816700	1	-	.	ID=g14537.t1.intron5;Parent=g14537.t1;
JASKUP010000059.1_Trichopoda_pennipes_isolate_NS2899_ptg000060l,_whole_genome_shotgun_sequence	AUGUSTUS	CDS	816701	817989	1	-	0	ID=g14537.t1.CDS6;Parent=g14537.t1;
JASKUP010000059.1_Trichopoda_pennipes_isolate_NS2899_ptg000060l,_whole_genome_shotgun_sequence	AUGUSTUS	exon	816701	817989	.	-	.	ID=g14537.t1.exon6;Parent=g14537.t1;
JASKUP010000059.1_Trichopoda_pennipes_isolate_NS2899_ptg000060l,_whole_genome_shotgun_sequence	AUGUSTUS	intron	817990	836425	0.99	-	.	ID=g14537.t1.intron6;Parent=g14537.t1;
JASKUP010000059.1_Trichopoda_pennipes_isolate_NS2899_ptg000060l,_whole_genome_shotgun_sequence	AUGUSTUS	CDS	836426	836476	0.99	-	0	ID=g14537.t1.CDS7;Parent=g14537.t1;
JASKUP010000059.1_Trichopoda_pennipes_isolate_NS2899_ptg000060l,_whole_genome_shotgun_sequence	AUGUSTUS	exon	836426	836476	.	-	.	ID=g14537.t1.exon7;Parent=g14537.t1;
JASKUP010000059.1_Trichopoda_pennipes_isolate_NS2899_ptg000060l,_whole_genome_shotgun_sequence	AUGUSTUS	start_codon	836474	836476	.	-	0	ID=g14537.t1.start1;Parent=g14537.t1;
JASKUP010000059.1_Trichopoda_pennipes_isolate_NS2899_ptg000060l,_whole_genome_shotgun_sequence	AUGUSTUS	gene	868052	868675	.	-	.	ID=g14538;
JASKUP010000059.1_Trichopoda_pennipes_isolate_NS2899_ptg000060l,_whole_genome_shotgun_sequence	AUGUSTUS	mRNA	868052	868675	1	-	.	ID=g14538.t1;Parent=g14538;
JASKUP010000059.1_Trichopoda_pennipes_isolate_NS2899_ptg000060l,_whole_genome_shotgun_sequence	AUGUSTUS	stop_codon	868052	868054	.	-	0	ID=g14538.t1.stop1;Parent=g14538.t1;
JASKUP010000059.1_Trichopoda_pennipes_isolate_NS2899_ptg000060l,_whole_genome_shotgun_sequence	AUGUSTUS	CDS	868052	868675	1	-	0	ID=g14538.t1.CDS1;Parent=g14538.t1;
JASKUP010000059.1_Trichopoda_pennipes_isolate_NS2899_ptg000060l,_whole_genome_shotgun_sequence	AUGUSTUS	exon	868052	868675	.	-	.	ID=g14538.t1.exon1;Parent=g14538.t1;
JASKUP010000059.1_Trichopoda_pennipes_isolate_NS2899_ptg000060l,_whole_genome_shotgun_sequence	AUGUSTUS	start_codon	868673	868675	.	-	0	ID=g14538.t1.start1;Parent=g14538.t1;
JASKUP010000059.1_Trichopoda_pennipes_isolate_NS2899_ptg000060l,_whole_genome_shotgun_sequence	AUGUSTUS	gene	1030962	1040295	.	-	.	ID=g14539;
JASKUP010000059.1_Trichopoda_pennipes_isolate_NS2899_ptg000060l,_whole_genome_shotgun_sequence	AUGUSTUS	mRNA	1030962	1040295	1	-	.	ID=g14539.t1;Parent=g14539;
JASKUP010000059.1_Trichopoda_pennipes_isolate_NS2899_ptg000060l,_whole_genome_shotgun_sequence	AUGUSTUS	stop_codon	1030962	1030964	.	-	0	ID=g14539.t1.stop1;Parent=g14539.t1;
JASKUP010000059.1_Trichopoda_pennipes_isolate_NS2899_ptg000060l,_whole_genome_shotgun_sequence	AUGUSTUS	CDS	1030962	1031290	1	-	2	ID=g14539.t1.CDS1;Parent=g14539.t1;
JASKUP010000059.1_Trichopoda_pennipes_isolate_NS2899_ptg000060l,_whole_genome_shotgun_sequence	AUGUSTUS	exon	1030962	1031290	.	-	.	ID=g14539.t1.exon1;Parent=g14539.t1;
JASKUP010000059.1_Trichopoda_pennipes_isolate_NS2899_ptg000060l,_whole_genome_shotgun_sequence	AUGUSTUS	intron	1031291	1031357	1	-	.	ID=g14539.t1.intron1;Parent=g14539.t1;
JASKUP010000059.1_Trichopoda_pennipes_isolate_NS2899_ptg000060l,_whole_genome_shotgun_sequence	AUGUSTUS	CDS	1031358	1031584	1	-	1	ID=g14539.t1.CDS2;Parent=g14539.t1;
JASKUP010000059.1_Trichopoda_pennipes_isolate_NS2899_ptg000060l,_whole_genome_shotgun_sequence	AUGUSTUS	exon	1031358	1031584	.	-	.	ID=g14539.t1.exon2;Parent=g14539.t1;
JASKUP010000059.1_Trichopoda_pennipes_isolate_NS2899_ptg000060l,_whole_genome_shotgun_sequence	AUGUSTUS	intron	1031585	1039599	1	-	.	ID=g14539.t1.intron2;Parent=g14539.t1;
JASKUP010000059.1_Trichopoda_pennipes_isolate_NS2899_ptg000060l,_whole_genome_shotgun_sequence	AUGUSTUS	CDS	1039600	1040069	1	-	0	ID=g14539.t1.CDS3;Parent=g14539.t1;
JASKUP010000059.1_Trichopoda_pennipes_isolate_NS2899_ptg000060l,_whole_genome_shotgun_sequence	AUGUSTUS	exon	1039600	1040069	.	-	.	ID=g14539.t1.exon3;Parent=g14539.t1;
JASKUP010000059.1_Trichopoda_pennipes_isolate_NS2899_ptg000060l,_whole_genome_shotgun_sequence	AUGUSTUS	intron	1040070	1040130	1	-	.	ID=g14539.t1.intron3;Parent=g14539.t1;
JASKUP010000059.1_Trichopoda_pennipes_isolate_NS2899_ptg000060l,_whole_genome_shotgun_sequence	AUGUSTUS	CDS	1040131	1040295	1	-	0	ID=g14539.t1.CDS4;Parent=g14539.t1;
JASKUP010000059.1_Trichopoda_pennipes_isolate_NS2899_ptg000060l,_whole_genome_shotgun_sequence	AUGUSTUS	exon	1040131	1040295	.	-	.	ID=g14539.t1.exon4;Parent=g14539.t1;
JASKUP010000059.1_Trichopoda_pennipes_isolate_NS2899_ptg000060l,_whole_genome_shotgun_sequence	AUGUSTUS	start_codon	1040293	1040295	.	-	0	ID=g14539.t1.start1;Parent=g14539.t1;
JASKUP010000059.1_Trichopoda_pennipes_isolate_NS2899_ptg000060l,_whole_genome_shotgun_sequence	AUGUSTUS	gene	1042123	1043808	.	-	.	ID=g14540;
JASKUP010000059.1_Trichopoda_pennipes_isolate_NS2899_ptg000060l,_whole_genome_shotgun_sequence	AUGUSTUS	mRNA	1042123	1043808	1	-	.	ID=g14540.t1;Parent=g14540;
JASKUP010000059.1_Trichopoda_pennipes_isolate_NS2899_ptg000060l,_whole_genome_shotgun_sequence	AUGUSTUS	stop_codon	1042123	1042125	.	-	0	ID=g14540.t1.stop1;Parent=g14540.t1;
JASKUP010000059.1_Trichopoda_pennipes_isolate_NS2899_ptg000060l,_whole_genome_shotgun_sequence	AUGUSTUS	CDS	1042123	1043212	1	-	1	ID=g14540.t1.CDS1;Parent=g14540.t1;
JASKUP010000059.1_Trichopoda_pennipes_isolate_NS2899_ptg000060l,_whole_genome_shotgun_sequence	AUGUSTUS	exon	1042123	1043212	.	-	.	ID=g14540.t1.exon1;Parent=g14540.t1;
JASKUP010000059.1_Trichopoda_pennipes_isolate_NS2899_ptg000060l,_whole_genome_shotgun_sequence	AUGUSTUS	intron	1043213	1043280	1	-	.	ID=g14540.t1.intron1;Parent=g14540.t1;
JASKUP010000059.1_Trichopoda_pennipes_isolate_NS2899_ptg000060l,_whole_genome_shotgun_sequence	AUGUSTUS	CDS	1043281	1043416	1	-	2	ID=g14540.t1.CDS2;Parent=g14540.t1;
JASKUP010000059.1_Trichopoda_pennipes_isolate_NS2899_ptg000060l,_whole_genome_shotgun_sequence	AUGUSTUS	exon	1043281	1043416	.	-	.	ID=g14540.t1.exon2;Parent=g14540.t1;
JASKUP010000059.1_Trichopoda_pennipes_isolate_NS2899_ptg000060l,_whole_genome_shotgun_sequence	AUGUSTUS	intron	1043417	1043567	1	-	.	ID=g14540.t1.intron2;Parent=g14540.t1;
JASKUP010000059.1_Trichopoda_pennipes_isolate_NS2899_ptg000060l,_whole_genome_shotgun_sequence	AUGUSTUS	CDS	1043568	1043808	1	-	0	ID=g14540.t1.CDS3;Parent=g14540.t1;
JASKUP010000059.1_Trichopoda_pennipes_isolate_NS2899_ptg000060l,_whole_genome_shotgun_sequence	AUGUSTUS	exon	1043568	1043808	.	-	.	ID=g14540.t1.exon3;Parent=g14540.t1;
JASKUP010000059.1_Trichopoda_pennipes_isolate_NS2899_ptg000060l,_whole_genome_shotgun_sequence	AUGUSTUS	start_codon	1043806	1043808	.	-	0	ID=g14540.t1.start1;Parent=g14540.t1;
JASKUP010000059.1_Trichopoda_pennipes_isolate_NS2899_ptg000060l,_whole_genome_shotgun_sequence	AUGUSTUS	gene	1044393	1047430	.	+	.	ID=g14541;
JASKUP010000059.1_Trichopoda_pennipes_isolate_NS2899_ptg000060l,_whole_genome_shotgun_sequence	AUGUSTUS	mRNA	1044393	1047430	1	+	.	ID=g14541.t1;Parent=g14541;
JASKUP010000059.1_Trichopoda_pennipes_isolate_NS2899_ptg000060l,_whole_genome_shotgun_sequence	AUGUSTUS	start_codon	1044393	1044395	.	+	0	ID=g14541.t1.start1;Parent=g14541.t1;
JASKUP010000059.1_Trichopoda_pennipes_isolate_NS2899_ptg000060l,_whole_genome_shotgun_sequence	AUGUSTUS	CDS	1044393	1044484	1	+	0	ID=g14541.t1.CDS1;Parent=g14541.t1;
JASKUP010000059.1_Trichopoda_pennipes_isolate_NS2899_ptg000060l,_whole_genome_shotgun_sequence	AUGUSTUS	exon	1044393	1044484	.	+	.	ID=g14541.t1.exon1;Parent=g14541.t1;
JASKUP010000059.1_Trichopoda_pennipes_isolate_NS2899_ptg000060l,_whole_genome_shotgun_sequence	AUGUSTUS	intron	1044485	1044545	1	+	.	ID=g14541.t1.intron1;Parent=g14541.t1;
JASKUP010000059.1_Trichopoda_pennipes_isolate_NS2899_ptg000060l,_whole_genome_shotgun_sequence	AUGUSTUS	CDS	1044546	1044689	1	+	1	ID=g14541.t1.CDS2;Parent=g14541.t1;
JASKUP010000059.1_Trichopoda_pennipes_isolate_NS2899_ptg000060l,_whole_genome_shotgun_sequence	AUGUSTUS	exon	1044546	1044689	.	+	.	ID=g14541.t1.exon2;Parent=g14541.t1;
JASKUP010000059.1_Trichopoda_pennipes_isolate_NS2899_ptg000060l,_whole_genome_shotgun_sequence	AUGUSTUS	intron	1044690	1044746	1	+	.	ID=g14541.t1.intron2;Parent=g14541.t1;
JASKUP010000059.1_Trichopoda_pennipes_isolate_NS2899_ptg000060l,_whole_genome_shotgun_sequence	AUGUSTUS	CDS	1044747	1045633	1	+	1	ID=g14541.t1.CDS3;Parent=g14541.t1;
JASKUP010000059.1_Trichopoda_pennipes_isolate_NS2899_ptg000060l,_whole_genome_shotgun_sequence	AUGUSTUS	exon	1044747	1045633	.	+	.	ID=g14541.t1.exon3;Parent=g14541.t1;
JASKUP010000059.1_Trichopoda_pennipes_isolate_NS2899_ptg000060l,_whole_genome_shotgun_sequence	AUGUSTUS	intron	1045634	1046075	1	+	.	ID=g14541.t1.intron3;Parent=g14541.t1;
JASKUP010000059.1_Trichopoda_pennipes_isolate_NS2899_ptg000060l,_whole_genome_shotgun_sequence	AUGUSTUS	CDS	1046076	1047430	1	+	2	ID=g14541.t1.CDS4;Parent=g14541.t1;
JASKUP010000059.1_Trichopoda_pennipes_isolate_NS2899_ptg000060l,_whole_genome_shotgun_sequence	AUGUSTUS	exon	1046076	1047430	.	+	.	ID=g14541.t1.exon4;Parent=g14541.t1;
JASKUP010000059.1_Trichopoda_pennipes_isolate_NS2899_ptg000060l,_whole_genome_shotgun_sequence	AUGUSTUS	stop_codon	1047428	1047430	.	+	0	ID=g14541.t1.stop1;Parent=g14541.t1;
JASKUP010000059.1_Trichopoda_pennipes_isolate_NS2899_ptg000060l,_whole_genome_shotgun_sequence	AUGUSTUS	gene	1049146	1049992	.	-	.	ID=g14542;
JASKUP010000059.1_Trichopoda_pennipes_isolate_NS2899_ptg000060l,_whole_genome_shotgun_sequence	AUGUSTUS	mRNA	1049146	1049992	1	-	.	ID=g14542.t1;Parent=g14542;
JASKUP010000059.1_Trichopoda_pennipes_isolate_NS2899_ptg000060l,_whole_genome_shotgun_sequence	AUGUSTUS	stop_codon	1049146	1049148	.	-	0	ID=g14542.t1.stop1;Parent=g14542.t1;
JASKUP010000059.1_Trichopoda_pennipes_isolate_NS2899_ptg000060l,_whole_genome_shotgun_sequence	AUGUSTUS	CDS	1049146	1049820	1	-	0	ID=g14542.t1.CDS1;Parent=g14542.t1;
JASKUP010000059.1_Trichopoda_pennipes_isolate_NS2899_ptg000060l,_whole_genome_shotgun_sequence	AUGUSTUS	exon	1049146	1049820	.	-	.	ID=g14542.t1.exon1;Parent=g14542.t1;
JASKUP010000059.1_Trichopoda_pennipes_isolate_NS2899_ptg000060l,_whole_genome_shotgun_sequence	AUGUSTUS	intron	1049821	1049884	1	-	.	ID=g14542.t1.intron1;Parent=g14542.t1;
JASKUP010000059.1_Trichopoda_pennipes_isolate_NS2899_ptg000060l,_whole_genome_shotgun_sequence	AUGUSTUS	CDS	1049885	1049992	1	-	0	ID=g14542.t1.CDS2;Parent=g14542.t1;
JASKUP010000059.1_Trichopoda_pennipes_isolate_NS2899_ptg000060l,_whole_genome_shotgun_sequence	AUGUSTUS	exon	1049885	1049992	.	-	.	ID=g14542.t1.exon2;Parent=g14542.t1;
JASKUP010000059.1_Trichopoda_pennipes_isolate_NS2899_ptg000060l,_whole_genome_shotgun_sequence	AUGUSTUS	start_codon	1049990	1049992	.	-	0	ID=g14542.t1.start1;Parent=g14542.t1;
JASKUP010000059.1_Trichopoda_pennipes_isolate_NS2899_ptg000060l,_whole_genome_shotgun_sequence	AUGUSTUS	gene	1201325	1218761	.	+	.	ID=g14543;
JASKUP010000059.1_Trichopoda_pennipes_isolate_NS2899_ptg000060l,_whole_genome_shotgun_sequence	AUGUSTUS	mRNA	1201325	1218761	0.69	+	.	ID=g14543.t1;Parent=g14543;
JASKUP010000059.1_Trichopoda_pennipes_isolate_NS2899_ptg000060l,_whole_genome_shotgun_sequence	AUGUSTUS	start_codon	1201325	1201327	.	+	0	ID=g14543.t1.start1;Parent=g14543.t1;
JASKUP010000059.1_Trichopoda_pennipes_isolate_NS2899_ptg000060l,_whole_genome_shotgun_sequence	AUGUSTUS	CDS	1201325	1201433	1	+	0	ID=g14543.t1.CDS1;Parent=g14543.t1;
JASKUP010000059.1_Trichopoda_pennipes_isolate_NS2899_ptg000060l,_whole_genome_shotgun_sequence	AUGUSTUS	exon	1201325	1201433	.	+	.	ID=g14543.t1.exon1;Parent=g14543.t1;
JASKUP010000059.1_Trichopoda_pennipes_isolate_NS2899_ptg000060l,_whole_genome_shotgun_sequence	AUGUSTUS	intron	1201434	1208540	0.83	+	.	ID=g14543.t1.intron1;Parent=g14543.t1;
JASKUP010000059.1_Trichopoda_pennipes_isolate_NS2899_ptg000060l,_whole_genome_shotgun_sequence	AUGUSTUS	CDS	1208541	1208642	0.83	+	2	ID=g14543.t1.CDS2;Parent=g14543.t1;
JASKUP010000059.1_Trichopoda_pennipes_isolate_NS2899_ptg000060l,_whole_genome_shotgun_sequence	AUGUSTUS	exon	1208541	1208642	.	+	.	ID=g14543.t1.exon2;Parent=g14543.t1;
JASKUP010000059.1_Trichopoda_pennipes_isolate_NS2899_ptg000060l,_whole_genome_shotgun_sequence	AUGUSTUS	intron	1208643	1214495	0.69	+	.	ID=g14543.t1.intron2;Parent=g14543.t1;
JASKUP010000059.1_Trichopoda_pennipes_isolate_NS2899_ptg000060l,_whole_genome_shotgun_sequence	AUGUSTUS	CDS	1214496	1215133	1	+	2	ID=g14543.t1.CDS3;Parent=g14543.t1;
JASKUP010000059.1_Trichopoda_pennipes_isolate_NS2899_ptg000060l,_whole_genome_shotgun_sequence	AUGUSTUS	exon	1214496	1215133	.	+	.	ID=g14543.t1.exon3;Parent=g14543.t1;
JASKUP010000059.1_Trichopoda_pennipes_isolate_NS2899_ptg000060l,_whole_genome_shotgun_sequence	AUGUSTUS	intron	1215134	1218698	1	+	.	ID=g14543.t1.intron3;Parent=g14543.t1;
JASKUP010000059.1_Trichopoda_pennipes_isolate_NS2899_ptg000060l,_whole_genome_shotgun_sequence	AUGUSTUS	CDS	1218699	1218761	1	+	0	ID=g14543.t1.CDS4;Parent=g14543.t1;
JASKUP010000059.1_Trichopoda_pennipes_isolate_NS2899_ptg000060l,_whole_genome_shotgun_sequence	AUGUSTUS	exon	1218699	1218761	.	+	.	ID=g14543.t1.exon4;Parent=g14543.t1;
JASKUP010000059.1_Trichopoda_pennipes_isolate_NS2899_ptg000060l,_whole_genome_shotgun_sequence	AUGUSTUS	stop_codon	1218759	1218761	.	+	0	ID=g14543.t1.stop1;Parent=g14543.t1;
JASKUP010000059.1_Trichopoda_pennipes_isolate_NS2899_ptg000060l,_whole_genome_shotgun_sequence	AUGUSTUS	gene	1226732	1238075	.	-	.	ID=g14544;
JASKUP010000059.1_Trichopoda_pennipes_isolate_NS2899_ptg000060l,_whole_genome_shotgun_sequence	AUGUSTUS	mRNA	1226732	1238075	0.28	-	.	ID=g14544.t1;Parent=g14544;
JASKUP010000059.1_Trichopoda_pennipes_isolate_NS2899_ptg000060l,_whole_genome_shotgun_sequence	AUGUSTUS	stop_codon	1226732	1226734	.	-	0	ID=g14544.t1.stop1;Parent=g14544.t1;
JASKUP010000059.1_Trichopoda_pennipes_isolate_NS2899_ptg000060l,_whole_genome_shotgun_sequence	AUGUSTUS	CDS	1226732	1226805	0.42	-	2	ID=g14544.t1.CDS1;Parent=g14544.t1;
JASKUP010000059.1_Trichopoda_pennipes_isolate_NS2899_ptg000060l,_whole_genome_shotgun_sequence	AUGUSTUS	exon	1226732	1226805	.	-	.	ID=g14544.t1.exon1;Parent=g14544.t1;
JASKUP010000059.1_Trichopoda_pennipes_isolate_NS2899_ptg000060l,_whole_genome_shotgun_sequence	AUGUSTUS	intron	1226806	1237825	0.42	-	.	ID=g14544.t1.intron1;Parent=g14544.t1;
JASKUP010000059.1_Trichopoda_pennipes_isolate_NS2899_ptg000060l,_whole_genome_shotgun_sequence	AUGUSTUS	CDS	1237826	1238075	0.7	-	0	ID=g14544.t1.CDS2;Parent=g14544.t1;
JASKUP010000059.1_Trichopoda_pennipes_isolate_NS2899_ptg000060l,_whole_genome_shotgun_sequence	AUGUSTUS	exon	1237826	1238075	.	-	.	ID=g14544.t1.exon2;Parent=g14544.t1;
JASKUP010000059.1_Trichopoda_pennipes_isolate_NS2899_ptg000060l,_whole_genome_shotgun_sequence	AUGUSTUS	start_codon	1238073	1238075	.	-	0	ID=g14544.t1.start1;Parent=g14544.t1;
JASKUP010000059.1_Trichopoda_pennipes_isolate_NS2899_ptg000060l,_whole_genome_shotgun_sequence	AUGUSTUS	gene	1239512	1241916	.	-	.	ID=g14545;
JASKUP010000059.1_Trichopoda_pennipes_isolate_NS2899_ptg000060l,_whole_genome_shotgun_sequence	AUGUSTUS	mRNA	1239512	1241916	1	-	.	ID=g14545.t1;Parent=g14545;
JASKUP010000059.1_Trichopoda_pennipes_isolate_NS2899_ptg000060l,_whole_genome_shotgun_sequence	AUGUSTUS	stop_codon	1239512	1239514	.	-	0	ID=g14545.t1.stop1;Parent=g14545.t1;
JASKUP010000059.1_Trichopoda_pennipes_isolate_NS2899_ptg000060l,_whole_genome_shotgun_sequence	AUGUSTUS	CDS	1239512	1240596	1	-	2	ID=g14545.t1.CDS1;Parent=g14545.t1;
JASKUP010000059.1_Trichopoda_pennipes_isolate_NS2899_ptg000060l,_whole_genome_shotgun_sequence	AUGUSTUS	exon	1239512	1240596	.	-	.	ID=g14545.t1.exon1;Parent=g14545.t1;
JASKUP010000059.1_Trichopoda_pennipes_isolate_NS2899_ptg000060l,_whole_genome_shotgun_sequence	AUGUSTUS	intron	1240597	1240673	1	-	.	ID=g14545.t1.intron1;Parent=g14545.t1;
JASKUP010000059.1_Trichopoda_pennipes_isolate_NS2899_ptg000060l,_whole_genome_shotgun_sequence	AUGUSTUS	CDS	1240674	1241535	1	-	0	ID=g14545.t1.CDS2;Parent=g14545.t1;
JASKUP010000059.1_Trichopoda_pennipes_isolate_NS2899_ptg000060l,_whole_genome_shotgun_sequence	AUGUSTUS	exon	1240674	1241535	.	-	.	ID=g14545.t1.exon2;Parent=g14545.t1;
JASKUP010000059.1_Trichopoda_pennipes_isolate_NS2899_ptg000060l,_whole_genome_shotgun_sequence	AUGUSTUS	intron	1241536	1241613	1	-	.	ID=g14545.t1.intron2;Parent=g14545.t1;
JASKUP010000059.1_Trichopoda_pennipes_isolate_NS2899_ptg000060l,_whole_genome_shotgun_sequence	AUGUSTUS	CDS	1241614	1241916	1	-	0	ID=g14545.t1.CDS3;Parent=g14545.t1;
JASKUP010000059.1_Trichopoda_pennipes_isolate_NS2899_ptg000060l,_whole_genome_shotgun_sequence	AUGUSTUS	exon	1241614	1241916	.	-	.	ID=g14545.t1.exon3;Parent=g14545.t1;
JASKUP010000059.1_Trichopoda_pennipes_isolate_NS2899_ptg000060l,_whole_genome_shotgun_sequence	AUGUSTUS	start_codon	1241914	1241916	.	-	0	ID=g14545.t1.start1;Parent=g14545.t1;
JASKUP010000059.1_Trichopoda_pennipes_isolate_NS2899_ptg000060l,_whole_genome_shotgun_sequence	AUGUSTUS	gene	1244311	1245936	.	+	.	ID=g14546;
JASKUP010000059.1_Trichopoda_pennipes_isolate_NS2899_ptg000060l,_whole_genome_shotgun_sequence	AUGUSTUS	mRNA	1244311	1245936	1	+	.	ID=g14546.t1;Parent=g14546;
JASKUP010000059.1_Trichopoda_pennipes_isolate_NS2899_ptg000060l,_whole_genome_shotgun_sequence	AUGUSTUS	start_codon	1244311	1244313	.	+	0	ID=g14546.t1.start1;Parent=g14546.t1;
JASKUP010000059.1_Trichopoda_pennipes_isolate_NS2899_ptg000060l,_whole_genome_shotgun_sequence	AUGUSTUS	CDS	1244311	1244944	1	+	0	ID=g14546.t1.CDS1;Parent=g14546.t1;
JASKUP010000059.1_Trichopoda_pennipes_isolate_NS2899_ptg000060l,_whole_genome_shotgun_sequence	AUGUSTUS	exon	1244311	1244944	.	+	.	ID=g14546.t1.exon1;Parent=g14546.t1;
JASKUP010000059.1_Trichopoda_pennipes_isolate_NS2899_ptg000060l,_whole_genome_shotgun_sequence	AUGUSTUS	intron	1244945	1244997	1	+	.	ID=g14546.t1.intron1;Parent=g14546.t1;
JASKUP010000059.1_Trichopoda_pennipes_isolate_NS2899_ptg000060l,_whole_genome_shotgun_sequence	AUGUSTUS	CDS	1244998	1245606	1	+	2	ID=g14546.t1.CDS2;Parent=g14546.t1;
JASKUP010000059.1_Trichopoda_pennipes_isolate_NS2899_ptg000060l,_whole_genome_shotgun_sequence	AUGUSTUS	exon	1244998	1245606	.	+	.	ID=g14546.t1.exon2;Parent=g14546.t1;
JASKUP010000059.1_Trichopoda_pennipes_isolate_NS2899_ptg000060l,_whole_genome_shotgun_sequence	AUGUSTUS	intron	1245607	1245661	1	+	.	ID=g14546.t1.intron2;Parent=g14546.t1;
JASKUP010000059.1_Trichopoda_pennipes_isolate_NS2899_ptg000060l,_whole_genome_shotgun_sequence	AUGUSTUS	CDS	1245662	1245936	1	+	2	ID=g14546.t1.CDS3;Parent=g14546.t1;
JASKUP010000059.1_Trichopoda_pennipes_isolate_NS2899_ptg000060l,_whole_genome_shotgun_sequence	AUGUSTUS	exon	1245662	1245936	.	+	.	ID=g14546.t1.exon3;Parent=g14546.t1;
JASKUP010000059.1_Trichopoda_pennipes_isolate_NS2899_ptg000060l,_whole_genome_shotgun_sequence	AUGUSTUS	stop_codon	1245934	1245936	.	+	0	ID=g14546.t1.stop1;Parent=g14546.t1;
JASKUP010000059.1_Trichopoda_pennipes_isolate_NS2899_ptg000060l,_whole_genome_shotgun_sequence	AUGUSTUS	gene	1248749	1249222	.	-	.	ID=g14547;
JASKUP010000059.1_Trichopoda_pennipes_isolate_NS2899_ptg000060l,_whole_genome_shotgun_sequence	AUGUSTUS	mRNA	1248749	1249222	0.99	-	.	ID=g14547.t1;Parent=g14547;
JASKUP010000059.1_Trichopoda_pennipes_isolate_NS2899_ptg000060l,_whole_genome_shotgun_sequence	AUGUSTUS	stop_codon	1248749	1248751	.	-	0	ID=g14547.t1.stop1;Parent=g14547.t1;
JASKUP010000059.1_Trichopoda_pennipes_isolate_NS2899_ptg000060l,_whole_genome_shotgun_sequence	AUGUSTUS	CDS	1248749	1249138	1	-	0	ID=g14547.t1.CDS1;Parent=g14547.t1;
JASKUP010000059.1_Trichopoda_pennipes_isolate_NS2899_ptg000060l,_whole_genome_shotgun_sequence	AUGUSTUS	exon	1248749	1249138	.	-	.	ID=g14547.t1.exon1;Parent=g14547.t1;
JASKUP010000059.1_Trichopoda_pennipes_isolate_NS2899_ptg000060l,_whole_genome_shotgun_sequence	AUGUSTUS	intron	1249139	1249201	1	-	.	ID=g14547.t1.intron1;Parent=g14547.t1;
JASKUP010000059.1_Trichopoda_pennipes_isolate_NS2899_ptg000060l,_whole_genome_shotgun_sequence	AUGUSTUS	CDS	1249202	1249222	0.99	-	0	ID=g14547.t1.CDS2;Parent=g14547.t1;
JASKUP010000059.1_Trichopoda_pennipes_isolate_NS2899_ptg000060l,_whole_genome_shotgun_sequence	AUGUSTUS	exon	1249202	1249222	.	-	.	ID=g14547.t1.exon2;Parent=g14547.t1;
JASKUP010000059.1_Trichopoda_pennipes_isolate_NS2899_ptg000060l,_whole_genome_shotgun_sequence	AUGUSTUS	start_codon	1249220	1249222	.	-	0	ID=g14547.t1.start1;Parent=g14547.t1;
JASKUP010000059.1_Trichopoda_pennipes_isolate_NS2899_ptg000060l,_whole_genome_shotgun_sequence	AUGUSTUS	gene	1250396	1250965	.	+	.	ID=g14548;
JASKUP010000059.1_Trichopoda_pennipes_isolate_NS2899_ptg000060l,_whole_genome_shotgun_sequence	AUGUSTUS	mRNA	1250396	1250965	0.85	+	.	ID=g14548.t1;Parent=g14548;
```
