## Supplemental File S2 for "The genome of *Istocheta aldrichi* (Diptera: Tachinidae), a parasitoid of the Japanese beetle, *Popillia japonica* (Coleoptera: Scarabaeidae)": JASKUP010000001.1_Trichopoda_pennipes.gff3 (part 38 of 56)

```
JASKUP010000059.1_Trichopoda_pennipes_isolate_NS2899_ptg000060l,_whole_genome_shotgun_sequence	AUGUSTUS	start_codon	1250396	1250398	.	+	0	ID=g14548.t1.start1;Parent=g14548.t1;
JASKUP010000059.1_Trichopoda_pennipes_isolate_NS2899_ptg000060l,_whole_genome_shotgun_sequence	AUGUSTUS	CDS	1250396	1250460	0.87	+	0	ID=g14548.t1.CDS1;Parent=g14548.t1;
JASKUP010000059.1_Trichopoda_pennipes_isolate_NS2899_ptg000060l,_whole_genome_shotgun_sequence	AUGUSTUS	exon	1250396	1250460	.	+	.	ID=g14548.t1.exon1;Parent=g14548.t1;
JASKUP010000059.1_Trichopoda_pennipes_isolate_NS2899_ptg000060l,_whole_genome_shotgun_sequence	AUGUSTUS	intron	1250461	1250655	0.87	+	.	ID=g14548.t1.intron1;Parent=g14548.t1;
JASKUP010000059.1_Trichopoda_pennipes_isolate_NS2899_ptg000060l,_whole_genome_shotgun_sequence	AUGUSTUS	CDS	1250656	1250965	0.85	+	1	ID=g14548.t1.CDS2;Parent=g14548.t1;
JASKUP010000059.1_Trichopoda_pennipes_isolate_NS2899_ptg000060l,_whole_genome_shotgun_sequence	AUGUSTUS	exon	1250656	1250965	.	+	.	ID=g14548.t1.exon2;Parent=g14548.t1;
JASKUP010000059.1_Trichopoda_pennipes_isolate_NS2899_ptg000060l,_whole_genome_shotgun_sequence	AUGUSTUS	stop_codon	1250963	1250965	.	+	0	ID=g14548.t1.stop1;Parent=g14548.t1;
JASKUP010000059.1_Trichopoda_pennipes_isolate_NS2899_ptg000060l,_whole_genome_shotgun_sequence	AUGUSTUS	gene	1258447	1259143	.	+	.	ID=g14549;
JASKUP010000059.1_Trichopoda_pennipes_isolate_NS2899_ptg000060l,_whole_genome_shotgun_sequence	AUGUSTUS	mRNA	1258447	1259143	1	+	.	ID=g14549.t1;Parent=g14549;
JASKUP010000059.1_Trichopoda_pennipes_isolate_NS2899_ptg000060l,_whole_genome_shotgun_sequence	AUGUSTUS	start_codon	1258447	1258449	.	+	0	ID=g14549.t1.start1;Parent=g14549.t1;
JASKUP010000059.1_Trichopoda_pennipes_isolate_NS2899_ptg000060l,_whole_genome_shotgun_sequence	AUGUSTUS	CDS	1258447	1258497	1	+	0	ID=g14549.t1.CDS1;Parent=g14549.t1;
JASKUP010000059.1_Trichopoda_pennipes_isolate_NS2899_ptg000060l,_whole_genome_shotgun_sequence	AUGUSTUS	exon	1258447	1258497	.	+	.	ID=g14549.t1.exon1;Parent=g14549.t1;
JASKUP010000059.1_Trichopoda_pennipes_isolate_NS2899_ptg000060l,_whole_genome_shotgun_sequence	AUGUSTUS	intron	1258498	1258564	1	+	.	ID=g14549.t1.intron1;Parent=g14549.t1;
JASKUP010000059.1_Trichopoda_pennipes_isolate_NS2899_ptg000060l,_whole_genome_shotgun_sequence	AUGUSTUS	CDS	1258565	1259143	1	+	0	ID=g14549.t1.CDS2;Parent=g14549.t1;
JASKUP010000059.1_Trichopoda_pennipes_isolate_NS2899_ptg000060l,_whole_genome_shotgun_sequence	AUGUSTUS	exon	1258565	1259143	.	+	.	ID=g14549.t1.exon2;Parent=g14549.t1;
JASKUP010000059.1_Trichopoda_pennipes_isolate_NS2899_ptg000060l,_whole_genome_shotgun_sequence	AUGUSTUS	stop_codon	1259141	1259143	.	+	0	ID=g14549.t1.stop1;Parent=g14549.t1;
JASKUP010000059.1_Trichopoda_pennipes_isolate_NS2899_ptg000060l,_whole_genome_shotgun_sequence	AUGUSTUS	gene	1263865	1264603	.	-	.	ID=g14550;
JASKUP010000059.1_Trichopoda_pennipes_isolate_NS2899_ptg000060l,_whole_genome_shotgun_sequence	AUGUSTUS	mRNA	1263865	1264603	1	-	.	ID=g14550.t1;Parent=g14550;
JASKUP010000059.1_Trichopoda_pennipes_isolate_NS2899_ptg000060l,_whole_genome_shotgun_sequence	AUGUSTUS	stop_codon	1263865	1263867	.	-	0	ID=g14550.t1.stop1;Parent=g14550.t1;
JASKUP010000059.1_Trichopoda_pennipes_isolate_NS2899_ptg000060l,_whole_genome_shotgun_sequence	AUGUSTUS	CDS	1263865	1264485	1	-	0	ID=g14550.t1.CDS1;Parent=g14550.t1;
JASKUP010000059.1_Trichopoda_pennipes_isolate_NS2899_ptg000060l,_whole_genome_shotgun_sequence	AUGUSTUS	exon	1263865	1264485	.	-	.	ID=g14550.t1.exon1;Parent=g14550.t1;
JASKUP010000059.1_Trichopoda_pennipes_isolate_NS2899_ptg000060l,_whole_genome_shotgun_sequence	AUGUSTUS	intron	1264486	1264549	1	-	.	ID=g14550.t1.intron1;Parent=g14550.t1;
JASKUP010000059.1_Trichopoda_pennipes_isolate_NS2899_ptg000060l,_whole_genome_shotgun_sequence	AUGUSTUS	CDS	1264550	1264603	1	-	0	ID=g14550.t1.CDS2;Parent=g14550.t1;
JASKUP010000059.1_Trichopoda_pennipes_isolate_NS2899_ptg000060l,_whole_genome_shotgun_sequence	AUGUSTUS	exon	1264550	1264603	.	-	.	ID=g14550.t1.exon2;Parent=g14550.t1;
JASKUP010000059.1_Trichopoda_pennipes_isolate_NS2899_ptg000060l,_whole_genome_shotgun_sequence	AUGUSTUS	start_codon	1264601	1264603	.	-	0	ID=g14550.t1.start1;Parent=g14550.t1;
JASKUP010000059.1_Trichopoda_pennipes_isolate_NS2899_ptg000060l,_whole_genome_shotgun_sequence	AUGUSTUS	gene	1282205	1282988	.	+	.	ID=g14551;
JASKUP010000059.1_Trichopoda_pennipes_isolate_NS2899_ptg000060l,_whole_genome_shotgun_sequence	AUGUSTUS	mRNA	1282205	1282988	1	+	.	ID=g14551.t1;Parent=g14551;
JASKUP010000059.1_Trichopoda_pennipes_isolate_NS2899_ptg000060l,_whole_genome_shotgun_sequence	AUGUSTUS	start_codon	1282205	1282207	.	+	0	ID=g14551.t1.start1;Parent=g14551.t1;
JASKUP010000059.1_Trichopoda_pennipes_isolate_NS2899_ptg000060l,_whole_genome_shotgun_sequence	AUGUSTUS	CDS	1282205	1282255	1	+	0	ID=g14551.t1.CDS1;Parent=g14551.t1;
JASKUP010000059.1_Trichopoda_pennipes_isolate_NS2899_ptg000060l,_whole_genome_shotgun_sequence	AUGUSTUS	exon	1282205	1282255	.	+	.	ID=g14551.t1.exon1;Parent=g14551.t1;
JASKUP010000059.1_Trichopoda_pennipes_isolate_NS2899_ptg000060l,_whole_genome_shotgun_sequence	AUGUSTUS	intron	1282256	1282328	1	+	.	ID=g14551.t1.intron1;Parent=g14551.t1;
JASKUP010000059.1_Trichopoda_pennipes_isolate_NS2899_ptg000060l,_whole_genome_shotgun_sequence	AUGUSTUS	CDS	1282329	1282988	1	+	0	ID=g14551.t1.CDS2;Parent=g14551.t1;
JASKUP010000059.1_Trichopoda_pennipes_isolate_NS2899_ptg000060l,_whole_genome_shotgun_sequence	AUGUSTUS	exon	1282329	1282988	.	+	.	ID=g14551.t1.exon2;Parent=g14551.t1;
JASKUP010000059.1_Trichopoda_pennipes_isolate_NS2899_ptg000060l,_whole_genome_shotgun_sequence	AUGUSTUS	stop_codon	1282986	1282988	.	+	0	ID=g14551.t1.stop1;Parent=g14551.t1;
JASKUP010000059.1_Trichopoda_pennipes_isolate_NS2899_ptg000060l,_whole_genome_shotgun_sequence	AUGUSTUS	gene	1291219	1294227	.	+	.	ID=g14552;
JASKUP010000059.1_Trichopoda_pennipes_isolate_NS2899_ptg000060l,_whole_genome_shotgun_sequence	AUGUSTUS	mRNA	1291219	1294227	1	+	.	ID=g14552.t1;Parent=g14552;
JASKUP010000059.1_Trichopoda_pennipes_isolate_NS2899_ptg000060l,_whole_genome_shotgun_sequence	AUGUSTUS	start_codon	1291219	1291221	.	+	0	ID=g14552.t1.start1;Parent=g14552.t1;
JASKUP010000059.1_Trichopoda_pennipes_isolate_NS2899_ptg000060l,_whole_genome_shotgun_sequence	AUGUSTUS	CDS	1291219	1291263	1	+	0	ID=g14552.t1.CDS1;Parent=g14552.t1;
JASKUP010000059.1_Trichopoda_pennipes_isolate_NS2899_ptg000060l,_whole_genome_shotgun_sequence	AUGUSTUS	exon	1291219	1291263	.	+	.	ID=g14552.t1.exon1;Parent=g14552.t1;
JASKUP010000059.1_Trichopoda_pennipes_isolate_NS2899_ptg000060l,_whole_genome_shotgun_sequence	AUGUSTUS	intron	1291264	1293120	1	+	.	ID=g14552.t1.intron1;Parent=g14552.t1;
JASKUP010000059.1_Trichopoda_pennipes_isolate_NS2899_ptg000060l,_whole_genome_shotgun_sequence	AUGUSTUS	CDS	1293121	1294227	1	+	0	ID=g14552.t1.CDS2;Parent=g14552.t1;
JASKUP010000059.1_Trichopoda_pennipes_isolate_NS2899_ptg000060l,_whole_genome_shotgun_sequence	AUGUSTUS	exon	1293121	1294227	.	+	.	ID=g14552.t1.exon2;Parent=g14552.t1;
JASKUP010000059.1_Trichopoda_pennipes_isolate_NS2899_ptg000060l,_whole_genome_shotgun_sequence	AUGUSTUS	stop_codon	1294225	1294227	.	+	0	ID=g14552.t1.stop1;Parent=g14552.t1;
JASKUP010000059.1_Trichopoda_pennipes_isolate_NS2899_ptg000060l,_whole_genome_shotgun_sequence	AUGUSTUS	gene	1318687	1318896	.	-	.	ID=g14553;
JASKUP010000059.1_Trichopoda_pennipes_isolate_NS2899_ptg000060l,_whole_genome_shotgun_sequence	AUGUSTUS	mRNA	1318687	1318896	1	-	.	ID=g14553.t1;Parent=g14553;
JASKUP010000059.1_Trichopoda_pennipes_isolate_NS2899_ptg000060l,_whole_genome_shotgun_sequence	AUGUSTUS	stop_codon	1318687	1318689	.	-	0	ID=g14553.t1.stop1;Parent=g14553.t1;
JASKUP010000059.1_Trichopoda_pennipes_isolate_NS2899_ptg000060l,_whole_genome_shotgun_sequence	AUGUSTUS	CDS	1318687	1318896	1	-	0	ID=g14553.t1.CDS1;Parent=g14553.t1;
JASKUP010000059.1_Trichopoda_pennipes_isolate_NS2899_ptg000060l,_whole_genome_shotgun_sequence	AUGUSTUS	exon	1318687	1318896	.	-	.	ID=g14553.t1.exon1;Parent=g14553.t1;
JASKUP010000059.1_Trichopoda_pennipes_isolate_NS2899_ptg000060l,_whole_genome_shotgun_sequence	AUGUSTUS	start_codon	1318894	1318896	.	-	0	ID=g14553.t1.start1;Parent=g14553.t1;
JASKUP010000059.1_Trichopoda_pennipes_isolate_NS2899_ptg000060l,_whole_genome_shotgun_sequence	AUGUSTUS	gene	1318990	1324824	.	-	.	ID=g14554;
JASKUP010000059.1_Trichopoda_pennipes_isolate_NS2899_ptg000060l,_whole_genome_shotgun_sequence	AUGUSTUS	mRNA	1318990	1324824	1	-	.	ID=g14554.t1;Parent=g14554;
JASKUP010000059.1_Trichopoda_pennipes_isolate_NS2899_ptg000060l,_whole_genome_shotgun_sequence	AUGUSTUS	stop_codon	1318990	1318992	.	-	0	ID=g14554.t1.stop1;Parent=g14554.t1;
JASKUP010000059.1_Trichopoda_pennipes_isolate_NS2899_ptg000060l,_whole_genome_shotgun_sequence	AUGUSTUS	CDS	1318990	1320063	1	-	0	ID=g14554.t1.CDS1;Parent=g14554.t1;
JASKUP010000059.1_Trichopoda_pennipes_isolate_NS2899_ptg000060l,_whole_genome_shotgun_sequence	AUGUSTUS	exon	1318990	1320063	.	-	.	ID=g14554.t1.exon1;Parent=g14554.t1;
JASKUP010000059.1_Trichopoda_pennipes_isolate_NS2899_ptg000060l,_whole_genome_shotgun_sequence	AUGUSTUS	intron	1320064	1324455	1	-	.	ID=g14554.t1.intron1;Parent=g14554.t1;
JASKUP010000059.1_Trichopoda_pennipes_isolate_NS2899_ptg000060l,_whole_genome_shotgun_sequence	AUGUSTUS	CDS	1324456	1324824	1	-	0	ID=g14554.t1.CDS2;Parent=g14554.t1;
JASKUP010000059.1_Trichopoda_pennipes_isolate_NS2899_ptg000060l,_whole_genome_shotgun_sequence	AUGUSTUS	exon	1324456	1324824	.	-	.	ID=g14554.t1.exon2;Parent=g14554.t1;
JASKUP010000059.1_Trichopoda_pennipes_isolate_NS2899_ptg000060l,_whole_genome_shotgun_sequence	AUGUSTUS	start_codon	1324822	1324824	.	-	0	ID=g14554.t1.start1;Parent=g14554.t1;
JASKUP010000059.1_Trichopoda_pennipes_isolate_NS2899_ptg000060l,_whole_genome_shotgun_sequence	AUGUSTUS	gene	1622978	1623749	.	-	.	ID=g14555;
JASKUP010000059.1_Trichopoda_pennipes_isolate_NS2899_ptg000060l,_whole_genome_shotgun_sequence	AUGUSTUS	mRNA	1622978	1623749	0.69	-	.	ID=g14555.t1;Parent=g14555;
JASKUP010000059.1_Trichopoda_pennipes_isolate_NS2899_ptg000060l,_whole_genome_shotgun_sequence	AUGUSTUS	stop_codon	1622978	1622980	.	-	0	ID=g14555.t1.stop1;Parent=g14555.t1;
JASKUP010000059.1_Trichopoda_pennipes_isolate_NS2899_ptg000060l,_whole_genome_shotgun_sequence	AUGUSTUS	CDS	1622978	1623175	0.69	-	0	ID=g14555.t1.CDS1;Parent=g14555.t1;
JASKUP010000059.1_Trichopoda_pennipes_isolate_NS2899_ptg000060l,_whole_genome_shotgun_sequence	AUGUSTUS	exon	1622978	1623175	.	-	.	ID=g14555.t1.exon1;Parent=g14555.t1;
JASKUP010000059.1_Trichopoda_pennipes_isolate_NS2899_ptg000060l,_whole_genome_shotgun_sequence	AUGUSTUS	intron	1623176	1623252	0.69	-	.	ID=g14555.t1.intron1;Parent=g14555.t1;
JASKUP010000059.1_Trichopoda_pennipes_isolate_NS2899_ptg000060l,_whole_genome_shotgun_sequence	AUGUSTUS	CDS	1623253	1623298	0.73	-	1	ID=g14555.t1.CDS2;Parent=g14555.t1;
JASKUP010000059.1_Trichopoda_pennipes_isolate_NS2899_ptg000060l,_whole_genome_shotgun_sequence	AUGUSTUS	exon	1623253	1623298	.	-	.	ID=g14555.t1.exon2;Parent=g14555.t1;
JASKUP010000059.1_Trichopoda_pennipes_isolate_NS2899_ptg000060l,_whole_genome_shotgun_sequence	AUGUSTUS	intron	1623299	1623400	1	-	.	ID=g14555.t1.intron2;Parent=g14555.t1;
JASKUP010000059.1_Trichopoda_pennipes_isolate_NS2899_ptg000060l,_whole_genome_shotgun_sequence	AUGUSTUS	CDS	1623401	1623448	0.98	-	1	ID=g14555.t1.CDS3;Parent=g14555.t1;
JASKUP010000059.1_Trichopoda_pennipes_isolate_NS2899_ptg000060l,_whole_genome_shotgun_sequence	AUGUSTUS	exon	1623401	1623448	.	-	.	ID=g14555.t1.exon3;Parent=g14555.t1;
JASKUP010000059.1_Trichopoda_pennipes_isolate_NS2899_ptg000060l,_whole_genome_shotgun_sequence	AUGUSTUS	intron	1623449	1623508	0.98	-	.	ID=g14555.t1.intron3;Parent=g14555.t1;
JASKUP010000059.1_Trichopoda_pennipes_isolate_NS2899_ptg000060l,_whole_genome_shotgun_sequence	AUGUSTUS	CDS	1623509	1623557	1	-	2	ID=g14555.t1.CDS4;Parent=g14555.t1;
JASKUP010000059.1_Trichopoda_pennipes_isolate_NS2899_ptg000060l,_whole_genome_shotgun_sequence	AUGUSTUS	exon	1623509	1623557	.	-	.	ID=g14555.t1.exon4;Parent=g14555.t1;
JASKUP010000059.1_Trichopoda_pennipes_isolate_NS2899_ptg000060l,_whole_genome_shotgun_sequence	AUGUSTUS	intron	1623558	1623613	1	-	.	ID=g14555.t1.intron4;Parent=g14555.t1;
JASKUP010000059.1_Trichopoda_pennipes_isolate_NS2899_ptg000060l,_whole_genome_shotgun_sequence	AUGUSTUS	CDS	1623614	1623749	1	-	0	ID=g14555.t1.CDS5;Parent=g14555.t1;
JASKUP010000059.1_Trichopoda_pennipes_isolate_NS2899_ptg000060l,_whole_genome_shotgun_sequence	AUGUSTUS	exon	1623614	1623749	.	-	.	ID=g14555.t1.exon5;Parent=g14555.t1;
JASKUP010000059.1_Trichopoda_pennipes_isolate_NS2899_ptg000060l,_whole_genome_shotgun_sequence	AUGUSTUS	start_codon	1623747	1623749	.	-	0	ID=g14555.t1.start1;Parent=g14555.t1;
JASKUP010000059.1_Trichopoda_pennipes_isolate_NS2899_ptg000060l,_whole_genome_shotgun_sequence	AUGUSTUS	gene	1664211	1672204	.	-	.	ID=g14556;
JASKUP010000059.1_Trichopoda_pennipes_isolate_NS2899_ptg000060l,_whole_genome_shotgun_sequence	AUGUSTUS	mRNA	1664211	1672204	0.92	-	.	ID=g14556.t1;Parent=g14556;
JASKUP010000059.1_Trichopoda_pennipes_isolate_NS2899_ptg000060l,_whole_genome_shotgun_sequence	AUGUSTUS	stop_codon	1664211	1664213	.	-	0	ID=g14556.t1.stop1;Parent=g14556.t1;
JASKUP010000059.1_Trichopoda_pennipes_isolate_NS2899_ptg000060l,_whole_genome_shotgun_sequence	AUGUSTUS	CDS	1664211	1664392	1	-	2	ID=g14556.t1.CDS1;Parent=g14556.t1;
JASKUP010000059.1_Trichopoda_pennipes_isolate_NS2899_ptg000060l,_whole_genome_shotgun_sequence	AUGUSTUS	exon	1664211	1664392	.	-	.	ID=g14556.t1.exon1;Parent=g14556.t1;
JASKUP010000059.1_Trichopoda_pennipes_isolate_NS2899_ptg000060l,_whole_genome_shotgun_sequence	AUGUSTUS	intron	1664393	1664469	1	-	.	ID=g14556.t1.intron1;Parent=g14556.t1;
JASKUP010000059.1_Trichopoda_pennipes_isolate_NS2899_ptg000060l,_whole_genome_shotgun_sequence	AUGUSTUS	CDS	1664470	1664714	1	-	1	ID=g14556.t1.CDS2;Parent=g14556.t1;
JASKUP010000059.1_Trichopoda_pennipes_isolate_NS2899_ptg000060l,_whole_genome_shotgun_sequence	AUGUSTUS	exon	1664470	1664714	.	-	.	ID=g14556.t1.exon2;Parent=g14556.t1;
JASKUP010000059.1_Trichopoda_pennipes_isolate_NS2899_ptg000060l,_whole_genome_shotgun_sequence	AUGUSTUS	intron	1664715	1667341	1	-	.	ID=g14556.t1.intron2;Parent=g14556.t1;
JASKUP010000059.1_Trichopoda_pennipes_isolate_NS2899_ptg000060l,_whole_genome_shotgun_sequence	AUGUSTUS	CDS	1667342	1669309	0.96	-	1	ID=g14556.t1.CDS3;Parent=g14556.t1;
JASKUP010000059.1_Trichopoda_pennipes_isolate_NS2899_ptg000060l,_whole_genome_shotgun_sequence	AUGUSTUS	exon	1667342	1669309	.	-	.	ID=g14556.t1.exon3;Parent=g14556.t1;
JASKUP010000059.1_Trichopoda_pennipes_isolate_NS2899_ptg000060l,_whole_genome_shotgun_sequence	AUGUSTUS	intron	1669310	1672160	0.92	-	.	ID=g14556.t1.intron3;Parent=g14556.t1;
JASKUP010000059.1_Trichopoda_pennipes_isolate_NS2899_ptg000060l,_whole_genome_shotgun_sequence	AUGUSTUS	CDS	1672161	1672204	0.92	-	0	ID=g14556.t1.CDS4;Parent=g14556.t1;
JASKUP010000059.1_Trichopoda_pennipes_isolate_NS2899_ptg000060l,_whole_genome_shotgun_sequence	AUGUSTUS	exon	1672161	1672204	.	-	.	ID=g14556.t1.exon4;Parent=g14556.t1;
JASKUP010000059.1_Trichopoda_pennipes_isolate_NS2899_ptg000060l,_whole_genome_shotgun_sequence	AUGUSTUS	start_codon	1672202	1672204	.	-	0	ID=g14556.t1.start1;Parent=g14556.t1;
JASKUP010000059.1_Trichopoda_pennipes_isolate_NS2899_ptg000060l,_whole_genome_shotgun_sequence	AUGUSTUS	gene	1840193	1843653	.	-	.	ID=g14557;
JASKUP010000059.1_Trichopoda_pennipes_isolate_NS2899_ptg000060l,_whole_genome_shotgun_sequence	AUGUSTUS	mRNA	1840193	1843653	1	-	.	ID=g14557.t1;Parent=g14557;
JASKUP010000059.1_Trichopoda_pennipes_isolate_NS2899_ptg000060l,_whole_genome_shotgun_sequence	AUGUSTUS	stop_codon	1840193	1840195	.	-	0	ID=g14557.t1.stop1;Parent=g14557.t1;
JASKUP010000059.1_Trichopoda_pennipes_isolate_NS2899_ptg000060l,_whole_genome_shotgun_sequence	AUGUSTUS	CDS	1840193	1840480	1	-	0	ID=g14557.t1.CDS1;Parent=g14557.t1;
JASKUP010000059.1_Trichopoda_pennipes_isolate_NS2899_ptg000060l,_whole_genome_shotgun_sequence	AUGUSTUS	exon	1840193	1840480	.	-	.	ID=g14557.t1.exon1;Parent=g14557.t1;
JASKUP010000059.1_Trichopoda_pennipes_isolate_NS2899_ptg000060l,_whole_genome_shotgun_sequence	AUGUSTUS	intron	1840481	1840540	1	-	.	ID=g14557.t1.intron1;Parent=g14557.t1;
JASKUP010000059.1_Trichopoda_pennipes_isolate_NS2899_ptg000060l,_whole_genome_shotgun_sequence	AUGUSTUS	CDS	1840541	1840789	1	-	0	ID=g14557.t1.CDS2;Parent=g14557.t1;
JASKUP010000059.1_Trichopoda_pennipes_isolate_NS2899_ptg000060l,_whole_genome_shotgun_sequence	AUGUSTUS	exon	1840541	1840789	.	-	.	ID=g14557.t1.exon2;Parent=g14557.t1;
JASKUP010000059.1_Trichopoda_pennipes_isolate_NS2899_ptg000060l,_whole_genome_shotgun_sequence	AUGUSTUS	intron	1840790	1840863	1	-	.	ID=g14557.t1.intron2;Parent=g14557.t1;
JASKUP010000059.1_Trichopoda_pennipes_isolate_NS2899_ptg000060l,_whole_genome_shotgun_sequence	AUGUSTUS	CDS	1840864	1841291	1	-	2	ID=g14557.t1.CDS3;Parent=g14557.t1;
JASKUP010000059.1_Trichopoda_pennipes_isolate_NS2899_ptg000060l,_whole_genome_shotgun_sequence	AUGUSTUS	exon	1840864	1841291	.	-	.	ID=g14557.t1.exon3;Parent=g14557.t1;
JASKUP010000059.1_Trichopoda_pennipes_isolate_NS2899_ptg000060l,_whole_genome_shotgun_sequence	AUGUSTUS	intron	1841292	1843252	1	-	.	ID=g14557.t1.intron3;Parent=g14557.t1;
JASKUP010000059.1_Trichopoda_pennipes_isolate_NS2899_ptg000060l,_whole_genome_shotgun_sequence	AUGUSTUS	CDS	1843253	1843470	1	-	1	ID=g14557.t1.CDS4;Parent=g14557.t1;
JASKUP010000059.1_Trichopoda_pennipes_isolate_NS2899_ptg000060l,_whole_genome_shotgun_sequence	AUGUSTUS	exon	1843253	1843470	.	-	.	ID=g14557.t1.exon4;Parent=g14557.t1;
JASKUP010000059.1_Trichopoda_pennipes_isolate_NS2899_ptg000060l,_whole_genome_shotgun_sequence	AUGUSTUS	intron	1843471	1843540	1	-	.	ID=g14557.t1.intron4;Parent=g14557.t1;
JASKUP010000059.1_Trichopoda_pennipes_isolate_NS2899_ptg000060l,_whole_genome_shotgun_sequence	AUGUSTUS	CDS	1843541	1843653	1	-	0	ID=g14557.t1.CDS5;Parent=g14557.t1;
JASKUP010000059.1_Trichopoda_pennipes_isolate_NS2899_ptg000060l,_whole_genome_shotgun_sequence	AUGUSTUS	exon	1843541	1843653	.	-	.	ID=g14557.t1.exon5;Parent=g14557.t1;
JASKUP010000059.1_Trichopoda_pennipes_isolate_NS2899_ptg000060l,_whole_genome_shotgun_sequence	AUGUSTUS	start_codon	1843651	1843653	.	-	0	ID=g14557.t1.start1;Parent=g14557.t1;
JASKUP010000059.1_Trichopoda_pennipes_isolate_NS2899_ptg000060l,_whole_genome_shotgun_sequence	AUGUSTUS	gene	1844063	1846910	.	+	.	ID=g14558;
JASKUP010000059.1_Trichopoda_pennipes_isolate_NS2899_ptg000060l,_whole_genome_shotgun_sequence	AUGUSTUS	mRNA	1844063	1846910	1	+	.	ID=g14558.t1;Parent=g14558;
JASKUP010000059.1_Trichopoda_pennipes_isolate_NS2899_ptg000060l,_whole_genome_shotgun_sequence	AUGUSTUS	start_codon	1844063	1844065	.	+	0	ID=g14558.t1.start1;Parent=g14558.t1;
JASKUP010000059.1_Trichopoda_pennipes_isolate_NS2899_ptg000060l,_whole_genome_shotgun_sequence	AUGUSTUS	CDS	1844063	1844144	1	+	0	ID=g14558.t1.CDS1;Parent=g14558.t1;
JASKUP010000059.1_Trichopoda_pennipes_isolate_NS2899_ptg000060l,_whole_genome_shotgun_sequence	AUGUSTUS	exon	1844063	1844144	.	+	.	ID=g14558.t1.exon1;Parent=g14558.t1;
JASKUP010000059.1_Trichopoda_pennipes_isolate_NS2899_ptg000060l,_whole_genome_shotgun_sequence	AUGUSTUS	intron	1844145	1846558	1	+	.	ID=g14558.t1.intron1;Parent=g14558.t1;
JASKUP010000059.1_Trichopoda_pennipes_isolate_NS2899_ptg000060l,_whole_genome_shotgun_sequence	AUGUSTUS	CDS	1846559	1846732	1	+	2	ID=g14558.t1.CDS2;Parent=g14558.t1;
JASKUP010000059.1_Trichopoda_pennipes_isolate_NS2899_ptg000060l,_whole_genome_shotgun_sequence	AUGUSTUS	exon	1846559	1846732	.	+	.	ID=g14558.t1.exon2;Parent=g14558.t1;
JASKUP010000059.1_Trichopoda_pennipes_isolate_NS2899_ptg000060l,_whole_genome_shotgun_sequence	AUGUSTUS	intron	1846733	1846803	1	+	.	ID=g14558.t1.intron2;Parent=g14558.t1;
JASKUP010000059.1_Trichopoda_pennipes_isolate_NS2899_ptg000060l,_whole_genome_shotgun_sequence	AUGUSTUS	CDS	1846804	1846910	1	+	2	ID=g14558.t1.CDS3;Parent=g14558.t1;
JASKUP010000059.1_Trichopoda_pennipes_isolate_NS2899_ptg000060l,_whole_genome_shotgun_sequence	AUGUSTUS	exon	1846804	1846910	.	+	.	ID=g14558.t1.exon3;Parent=g14558.t1;
JASKUP010000059.1_Trichopoda_pennipes_isolate_NS2899_ptg000060l,_whole_genome_shotgun_sequence	AUGUSTUS	stop_codon	1846908	1846910	.	+	0	ID=g14558.t1.stop1;Parent=g14558.t1;
JASKUP010000059.1_Trichopoda_pennipes_isolate_NS2899_ptg000060l,_whole_genome_shotgun_sequence	AUGUSTUS	gene	1850526	1851033	.	+	.	ID=g14559;
JASKUP010000059.1_Trichopoda_pennipes_isolate_NS2899_ptg000060l,_whole_genome_shotgun_sequence	AUGUSTUS	mRNA	1850526	1851033	1	+	.	ID=g14559.t1;Parent=g14559;
JASKUP010000059.1_Trichopoda_pennipes_isolate_NS2899_ptg000060l,_whole_genome_shotgun_sequence	AUGUSTUS	start_codon	1850526	1850528	.	+	0	ID=g14559.t1.start1;Parent=g14559.t1;
JASKUP010000059.1_Trichopoda_pennipes_isolate_NS2899_ptg000060l,_whole_genome_shotgun_sequence	AUGUSTUS	CDS	1850526	1850613	1	+	0	ID=g14559.t1.CDS1;Parent=g14559.t1;
JASKUP010000059.1_Trichopoda_pennipes_isolate_NS2899_ptg000060l,_whole_genome_shotgun_sequence	AUGUSTUS	exon	1850526	1850613	.	+	.	ID=g14559.t1.exon1;Parent=g14559.t1;
JASKUP010000059.1_Trichopoda_pennipes_isolate_NS2899_ptg000060l,_whole_genome_shotgun_sequence	AUGUSTUS	intron	1850614	1850692	1	+	.	ID=g14559.t1.intron1;Parent=g14559.t1;
JASKUP010000059.1_Trichopoda_pennipes_isolate_NS2899_ptg000060l,_whole_genome_shotgun_sequence	AUGUSTUS	CDS	1850693	1850866	1	+	2	ID=g14559.t1.CDS2;Parent=g14559.t1;
JASKUP010000059.1_Trichopoda_pennipes_isolate_NS2899_ptg000060l,_whole_genome_shotgun_sequence	AUGUSTUS	exon	1850693	1850866	.	+	.	ID=g14559.t1.exon2;Parent=g14559.t1;
JASKUP010000059.1_Trichopoda_pennipes_isolate_NS2899_ptg000060l,_whole_genome_shotgun_sequence	AUGUSTUS	intron	1850867	1850926	1	+	.	ID=g14559.t1.intron2;Parent=g14559.t1;
JASKUP010000059.1_Trichopoda_pennipes_isolate_NS2899_ptg000060l,_whole_genome_shotgun_sequence	AUGUSTUS	CDS	1850927	1851033	1	+	2	ID=g14559.t1.CDS3;Parent=g14559.t1;
JASKUP010000059.1_Trichopoda_pennipes_isolate_NS2899_ptg000060l,_whole_genome_shotgun_sequence	AUGUSTUS	exon	1850927	1851033	.	+	.	ID=g14559.t1.exon3;Parent=g14559.t1;
JASKUP010000059.1_Trichopoda_pennipes_isolate_NS2899_ptg000060l,_whole_genome_shotgun_sequence	AUGUSTUS	stop_codon	1851031	1851033	.	+	0	ID=g14559.t1.stop1;Parent=g14559.t1;
JASKUP010000059.1_Trichopoda_pennipes_isolate_NS2899_ptg000060l,_whole_genome_shotgun_sequence	AUGUSTUS	gene	1852298	1853658	.	-	.	ID=g14560;
JASKUP010000059.1_Trichopoda_pennipes_isolate_NS2899_ptg000060l,_whole_genome_shotgun_sequence	AUGUSTUS	mRNA	1852298	1853658	1	-	.	ID=g14560.t1;Parent=g14560;
JASKUP010000059.1_Trichopoda_pennipes_isolate_NS2899_ptg000060l,_whole_genome_shotgun_sequence	AUGUSTUS	stop_codon	1852298	1852300	.	-	0	ID=g14560.t1.stop1;Parent=g14560.t1;
JASKUP010000059.1_Trichopoda_pennipes_isolate_NS2899_ptg000060l,_whole_genome_shotgun_sequence	AUGUSTUS	CDS	1852298	1852683	1	-	2	ID=g14560.t1.CDS1;Parent=g14560.t1;
JASKUP010000059.1_Trichopoda_pennipes_isolate_NS2899_ptg000060l,_whole_genome_shotgun_sequence	AUGUSTUS	exon	1852298	1852683	.	-	.	ID=g14560.t1.exon1;Parent=g14560.t1;
JASKUP010000059.1_Trichopoda_pennipes_isolate_NS2899_ptg000060l,_whole_genome_shotgun_sequence	AUGUSTUS	intron	1852684	1852745	1	-	.	ID=g14560.t1.intron1;Parent=g14560.t1;
JASKUP010000059.1_Trichopoda_pennipes_isolate_NS2899_ptg000060l,_whole_genome_shotgun_sequence	AUGUSTUS	CDS	1852746	1853658	1	-	0	ID=g14560.t1.CDS2;Parent=g14560.t1;
JASKUP010000059.1_Trichopoda_pennipes_isolate_NS2899_ptg000060l,_whole_genome_shotgun_sequence	AUGUSTUS	exon	1852746	1853658	.	-	.	ID=g14560.t1.exon2;Parent=g14560.t1;
JASKUP010000059.1_Trichopoda_pennipes_isolate_NS2899_ptg000060l,_whole_genome_shotgun_sequence	AUGUSTUS	start_codon	1853656	1853658	.	-	0	ID=g14560.t1.start1;Parent=g14560.t1;
JASKUP010000059.1_Trichopoda_pennipes_isolate_NS2899_ptg000060l,_whole_genome_shotgun_sequence	AUGUSTUS	gene	1854177	1854654	.	+	.	ID=g14561;
JASKUP010000059.1_Trichopoda_pennipes_isolate_NS2899_ptg000060l,_whole_genome_shotgun_sequence	AUGUSTUS	mRNA	1854177	1854654	1	+	.	ID=g14561.t1;Parent=g14561;
JASKUP010000059.1_Trichopoda_pennipes_isolate_NS2899_ptg000060l,_whole_genome_shotgun_sequence	AUGUSTUS	start_codon	1854177	1854179	.	+	0	ID=g14561.t1.start1;Parent=g14561.t1;
JASKUP010000059.1_Trichopoda_pennipes_isolate_NS2899_ptg000060l,_whole_genome_shotgun_sequence	AUGUSTUS	CDS	1854177	1854228	1	+	0	ID=g14561.t1.CDS1;Parent=g14561.t1;
JASKUP010000059.1_Trichopoda_pennipes_isolate_NS2899_ptg000060l,_whole_genome_shotgun_sequence	AUGUSTUS	exon	1854177	1854228	.	+	.	ID=g14561.t1.exon1;Parent=g14561.t1;
JASKUP010000059.1_Trichopoda_pennipes_isolate_NS2899_ptg000060l,_whole_genome_shotgun_sequence	AUGUSTUS	intron	1854229	1854287	1	+	.	ID=g14561.t1.intron1;Parent=g14561.t1;
JASKUP010000059.1_Trichopoda_pennipes_isolate_NS2899_ptg000060l,_whole_genome_shotgun_sequence	AUGUSTUS	CDS	1854288	1854478	1	+	2	ID=g14561.t1.CDS2;Parent=g14561.t1;
JASKUP010000059.1_Trichopoda_pennipes_isolate_NS2899_ptg000060l,_whole_genome_shotgun_sequence	AUGUSTUS	exon	1854288	1854478	.	+	.	ID=g14561.t1.exon2;Parent=g14561.t1;
JASKUP010000059.1_Trichopoda_pennipes_isolate_NS2899_ptg000060l,_whole_genome_shotgun_sequence	AUGUSTUS	intron	1854479	1854537	1	+	.	ID=g14561.t1.intron2;Parent=g14561.t1;
JASKUP010000059.1_Trichopoda_pennipes_isolate_NS2899_ptg000060l,_whole_genome_shotgun_sequence	AUGUSTUS	CDS	1854538	1854654	1	+	0	ID=g14561.t1.CDS3;Parent=g14561.t1;
JASKUP010000059.1_Trichopoda_pennipes_isolate_NS2899_ptg000060l,_whole_genome_shotgun_sequence	AUGUSTUS	exon	1854538	1854654	.	+	.	ID=g14561.t1.exon3;Parent=g14561.t1;
JASKUP010000059.1_Trichopoda_pennipes_isolate_NS2899_ptg000060l,_whole_genome_shotgun_sequence	AUGUSTUS	stop_codon	1854652	1854654	.	+	0	ID=g14561.t1.stop1;Parent=g14561.t1;
JASKUP010000059.1_Trichopoda_pennipes_isolate_NS2899_ptg000060l,_whole_genome_shotgun_sequence	AUGUSTUS	gene	1855393	1858195	.	-	.	ID=g14562;
JASKUP010000059.1_Trichopoda_pennipes_isolate_NS2899_ptg000060l,_whole_genome_shotgun_sequence	AUGUSTUS	mRNA	1855393	1858195	1	-	.	ID=g14562.t1;Parent=g14562;
JASKUP010000059.1_Trichopoda_pennipes_isolate_NS2899_ptg000060l,_whole_genome_shotgun_sequence	AUGUSTUS	stop_codon	1855393	1855395	.	-	0	ID=g14562.t1.stop1;Parent=g14562.t1;
JASKUP010000059.1_Trichopoda_pennipes_isolate_NS2899_ptg000060l,_whole_genome_shotgun_sequence	AUGUSTUS	CDS	1855393	1856084	1	-	2	ID=g14562.t1.CDS1;Parent=g14562.t1;
JASKUP010000059.1_Trichopoda_pennipes_isolate_NS2899_ptg000060l,_whole_genome_shotgun_sequence	AUGUSTUS	exon	1855393	1856084	.	-	.	ID=g14562.t1.exon1;Parent=g14562.t1;
JASKUP010000059.1_Trichopoda_pennipes_isolate_NS2899_ptg000060l,_whole_genome_shotgun_sequence	AUGUSTUS	intron	1856085	1857504	1	-	.	ID=g14562.t1.intron1;Parent=g14562.t1;
JASKUP010000059.1_Trichopoda_pennipes_isolate_NS2899_ptg000060l,_whole_genome_shotgun_sequence	AUGUSTUS	CDS	1857505	1857609	1	-	2	ID=g14562.t1.CDS2;Parent=g14562.t1;
JASKUP010000059.1_Trichopoda_pennipes_isolate_NS2899_ptg000060l,_whole_genome_shotgun_sequence	AUGUSTUS	exon	1857505	1857609	.	-	.	ID=g14562.t1.exon2;Parent=g14562.t1;
JASKUP010000059.1_Trichopoda_pennipes_isolate_NS2899_ptg000060l,_whole_genome_shotgun_sequence	AUGUSTUS	intron	1857610	1858080	1	-	.	ID=g14562.t1.intron2;Parent=g14562.t1;
JASKUP010000059.1_Trichopoda_pennipes_isolate_NS2899_ptg000060l,_whole_genome_shotgun_sequence	AUGUSTUS	CDS	1858081	1858195	1	-	0	ID=g14562.t1.CDS3;Parent=g14562.t1;
JASKUP010000059.1_Trichopoda_pennipes_isolate_NS2899_ptg000060l,_whole_genome_shotgun_sequence	AUGUSTUS	exon	1858081	1858195	.	-	.	ID=g14562.t1.exon3;Parent=g14562.t1;
JASKUP010000059.1_Trichopoda_pennipes_isolate_NS2899_ptg000060l,_whole_genome_shotgun_sequence	AUGUSTUS	start_codon	1858193	1858195	.	-	0	ID=g14562.t1.start1;Parent=g14562.t1;
JASKUP010000059.1_Trichopoda_pennipes_isolate_NS2899_ptg000060l,_whole_genome_shotgun_sequence	AUGUSTUS	gene	1858751	1859656	.	-	.	ID=g14563;
JASKUP010000059.1_Trichopoda_pennipes_isolate_NS2899_ptg000060l,_whole_genome_shotgun_sequence	AUGUSTUS	mRNA	1858751	1859656	1	-	.	ID=g14563.t1;Parent=g14563;
JASKUP010000059.1_Trichopoda_pennipes_isolate_NS2899_ptg000060l,_whole_genome_shotgun_sequence	AUGUSTUS	stop_codon	1858751	1858753	.	-	0	ID=g14563.t1.stop1;Parent=g14563.t1;
JASKUP010000059.1_Trichopoda_pennipes_isolate_NS2899_ptg000060l,_whole_genome_shotgun_sequence	AUGUSTUS	CDS	1858751	1859656	1	-	0	ID=g14563.t1.CDS1;Parent=g14563.t1;
JASKUP010000059.1_Trichopoda_pennipes_isolate_NS2899_ptg000060l,_whole_genome_shotgun_sequence	AUGUSTUS	exon	1858751	1859656	.	-	.	ID=g14563.t1.exon1;Parent=g14563.t1;
JASKUP010000059.1_Trichopoda_pennipes_isolate_NS2899_ptg000060l,_whole_genome_shotgun_sequence	AUGUSTUS	start_codon	1859654	1859656	.	-	0	ID=g14563.t1.start1;Parent=g14563.t1;
JASKUP010000059.1_Trichopoda_pennipes_isolate_NS2899_ptg000060l,_whole_genome_shotgun_sequence	AUGUSTUS	gene	1866288	1876839	.	-	.	ID=g14564;
JASKUP010000059.1_Trichopoda_pennipes_isolate_NS2899_ptg000060l,_whole_genome_shotgun_sequence	AUGUSTUS	mRNA	1866288	1876839	1	-	.	ID=g14564.t1;Parent=g14564;
JASKUP010000059.1_Trichopoda_pennipes_isolate_NS2899_ptg000060l,_whole_genome_shotgun_sequence	AUGUSTUS	stop_codon	1866288	1866290	.	-	0	ID=g14564.t1.stop1;Parent=g14564.t1;
JASKUP010000059.1_Trichopoda_pennipes_isolate_NS2899_ptg000060l,_whole_genome_shotgun_sequence	AUGUSTUS	CDS	1866288	1867477	1	-	2	ID=g14564.t1.CDS1;Parent=g14564.t1;
JASKUP010000059.1_Trichopoda_pennipes_isolate_NS2899_ptg000060l,_whole_genome_shotgun_sequence	AUGUSTUS	exon	1866288	1867477	.	-	.	ID=g14564.t1.exon1;Parent=g14564.t1;
JASKUP010000059.1_Trichopoda_pennipes_isolate_NS2899_ptg000060l,_whole_genome_shotgun_sequence	AUGUSTUS	intron	1867478	1868703	1	-	.	ID=g14564.t1.intron1;Parent=g14564.t1;
JASKUP010000059.1_Trichopoda_pennipes_isolate_NS2899_ptg000060l,_whole_genome_shotgun_sequence	AUGUSTUS	CDS	1868704	1868932	1	-	0	ID=g14564.t1.CDS2;Parent=g14564.t1;
JASKUP010000059.1_Trichopoda_pennipes_isolate_NS2899_ptg000060l,_whole_genome_shotgun_sequence	AUGUSTUS	exon	1868704	1868932	.	-	.	ID=g14564.t1.exon2;Parent=g14564.t1;
JASKUP010000059.1_Trichopoda_pennipes_isolate_NS2899_ptg000060l,_whole_genome_shotgun_sequence	AUGUSTUS	intron	1868933	1869808	1	-	.	ID=g14564.t1.intron2;Parent=g14564.t1;
JASKUP010000059.1_Trichopoda_pennipes_isolate_NS2899_ptg000060l,_whole_genome_shotgun_sequence	AUGUSTUS	CDS	1869809	1871608	1	-	0	ID=g14564.t1.CDS3;Parent=g14564.t1;
JASKUP010000059.1_Trichopoda_pennipes_isolate_NS2899_ptg000060l,_whole_genome_shotgun_sequence	AUGUSTUS	exon	1869809	1871608	.	-	.	ID=g14564.t1.exon3;Parent=g14564.t1;
JASKUP010000059.1_Trichopoda_pennipes_isolate_NS2899_ptg000060l,_whole_genome_shotgun_sequence	AUGUSTUS	intron	1871609	1876797	1	-	.	ID=g14564.t1.intron3;Parent=g14564.t1;
JASKUP010000059.1_Trichopoda_pennipes_isolate_NS2899_ptg000060l,_whole_genome_shotgun_sequence	AUGUSTUS	CDS	1876798	1876839	1	-	0	ID=g14564.t1.CDS4;Parent=g14564.t1;
JASKUP010000059.1_Trichopoda_pennipes_isolate_NS2899_ptg000060l,_whole_genome_shotgun_sequence	AUGUSTUS	exon	1876798	1876839	.	-	.	ID=g14564.t1.exon4;Parent=g14564.t1;
JASKUP010000059.1_Trichopoda_pennipes_isolate_NS2899_ptg000060l,_whole_genome_shotgun_sequence	AUGUSTUS	start_codon	1876837	1876839	.	-	0	ID=g14564.t1.start1;Parent=g14564.t1;
JASKUP010000059.1_Trichopoda_pennipes_isolate_NS2899_ptg000060l,_whole_genome_shotgun_sequence	AUGUSTUS	gene	1879496	1880497	.	+	.	ID=g14565;
JASKUP010000059.1_Trichopoda_pennipes_isolate_NS2899_ptg000060l,_whole_genome_shotgun_sequence	AUGUSTUS	mRNA	1879496	1880497	1	+	.	ID=g14565.t1;Parent=g14565;
JASKUP010000059.1_Trichopoda_pennipes_isolate_NS2899_ptg000060l,_whole_genome_shotgun_sequence	AUGUSTUS	start_codon	1879496	1879498	.	+	0	ID=g14565.t1.start1;Parent=g14565.t1;
JASKUP010000059.1_Trichopoda_pennipes_isolate_NS2899_ptg000060l,_whole_genome_shotgun_sequence	AUGUSTUS	CDS	1879496	1880497	1	+	0	ID=g14565.t1.CDS1;Parent=g14565.t1;
JASKUP010000059.1_Trichopoda_pennipes_isolate_NS2899_ptg000060l,_whole_genome_shotgun_sequence	AUGUSTUS	exon	1879496	1880497	.	+	.	ID=g14565.t1.exon1;Parent=g14565.t1;
JASKUP010000059.1_Trichopoda_pennipes_isolate_NS2899_ptg000060l,_whole_genome_shotgun_sequence	AUGUSTUS	stop_codon	1880495	1880497	.	+	0	ID=g14565.t1.stop1;Parent=g14565.t1;
JASKUP010000059.1_Trichopoda_pennipes_isolate_NS2899_ptg000060l,_whole_genome_shotgun_sequence	AUGUSTUS	gene	2008067	2008813	.	-	.	ID=g14566;
JASKUP010000059.1_Trichopoda_pennipes_isolate_NS2899_ptg000060l,_whole_genome_shotgun_sequence	AUGUSTUS	mRNA	2008067	2008813	0.94	-	.	ID=g14566.t1;Parent=g14566;
JASKUP010000059.1_Trichopoda_pennipes_isolate_NS2899_ptg000060l,_whole_genome_shotgun_sequence	AUGUSTUS	stop_codon	2008067	2008069	.	-	0	ID=g14566.t1.stop1;Parent=g14566.t1;
JASKUP010000059.1_Trichopoda_pennipes_isolate_NS2899_ptg000060l,_whole_genome_shotgun_sequence	AUGUSTUS	CDS	2008067	2008419	1	-	2	ID=g14566.t1.CDS1;Parent=g14566.t1;
JASKUP010000059.1_Trichopoda_pennipes_isolate_NS2899_ptg000060l,_whole_genome_shotgun_sequence	AUGUSTUS	exon	2008067	2008419	.	-	.	ID=g14566.t1.exon1;Parent=g14566.t1;
JASKUP010000059.1_Trichopoda_pennipes_isolate_NS2899_ptg000060l,_whole_genome_shotgun_sequence	AUGUSTUS	intron	2008420	2008476	0.94	-	.	ID=g14566.t1.intron1;Parent=g14566.t1;
JASKUP010000059.1_Trichopoda_pennipes_isolate_NS2899_ptg000060l,_whole_genome_shotgun_sequence	AUGUSTUS	CDS	2008477	2008813	0.94	-	0	ID=g14566.t1.CDS2;Parent=g14566.t1;
JASKUP010000059.1_Trichopoda_pennipes_isolate_NS2899_ptg000060l,_whole_genome_shotgun_sequence	AUGUSTUS	exon	2008477	2008813	.	-	.	ID=g14566.t1.exon2;Parent=g14566.t1;
JASKUP010000059.1_Trichopoda_pennipes_isolate_NS2899_ptg000060l,_whole_genome_shotgun_sequence	AUGUSTUS	start_codon	2008811	2008813	.	-	0	ID=g14566.t1.start1;Parent=g14566.t1;
JASKUP010000059.1_Trichopoda_pennipes_isolate_NS2899_ptg000060l,_whole_genome_shotgun_sequence	AUGUSTUS	gene	2029458	2033636	.	+	.	ID=g14567;
JASKUP010000059.1_Trichopoda_pennipes_isolate_NS2899_ptg000060l,_whole_genome_shotgun_sequence	AUGUSTUS	mRNA	2029458	2033636	1	+	.	ID=g14567.t1;Parent=g14567;
JASKUP010000059.1_Trichopoda_pennipes_isolate_NS2899_ptg000060l,_whole_genome_shotgun_sequence	AUGUSTUS	start_codon	2029458	2029460	.	+	0	ID=g14567.t1.start1;Parent=g14567.t1;
JASKUP010000059.1_Trichopoda_pennipes_isolate_NS2899_ptg000060l,_whole_genome_shotgun_sequence	AUGUSTUS	CDS	2029458	2029591	1	+	0	ID=g14567.t1.CDS1;Parent=g14567.t1;
JASKUP010000059.1_Trichopoda_pennipes_isolate_NS2899_ptg000060l,_whole_genome_shotgun_sequence	AUGUSTUS	exon	2029458	2029591	.	+	.	ID=g14567.t1.exon1;Parent=g14567.t1;
JASKUP010000059.1_Trichopoda_pennipes_isolate_NS2899_ptg000060l,_whole_genome_shotgun_sequence	AUGUSTUS	intron	2029592	2029671	1	+	.	ID=g14567.t1.intron1;Parent=g14567.t1;
JASKUP010000059.1_Trichopoda_pennipes_isolate_NS2899_ptg000060l,_whole_genome_shotgun_sequence	AUGUSTUS	CDS	2029672	2029873	1	+	1	ID=g14567.t1.CDS2;Parent=g14567.t1;
JASKUP010000059.1_Trichopoda_pennipes_isolate_NS2899_ptg000060l,_whole_genome_shotgun_sequence	AUGUSTUS	exon	2029672	2029873	.	+	.	ID=g14567.t1.exon2;Parent=g14567.t1;
JASKUP010000059.1_Trichopoda_pennipes_isolate_NS2899_ptg000060l,_whole_genome_shotgun_sequence	AUGUSTUS	intron	2029874	2033513	1	+	.	ID=g14567.t1.intron2;Parent=g14567.t1;
JASKUP010000059.1_Trichopoda_pennipes_isolate_NS2899_ptg000060l,_whole_genome_shotgun_sequence	AUGUSTUS	CDS	2033514	2033636	1	+	0	ID=g14567.t1.CDS3;Parent=g14567.t1;
JASKUP010000059.1_Trichopoda_pennipes_isolate_NS2899_ptg000060l,_whole_genome_shotgun_sequence	AUGUSTUS	exon	2033514	2033636	.	+	.	ID=g14567.t1.exon3;Parent=g14567.t1;
JASKUP010000059.1_Trichopoda_pennipes_isolate_NS2899_ptg000060l,_whole_genome_shotgun_sequence	AUGUSTUS	stop_codon	2033634	2033636	.	+	0	ID=g14567.t1.stop1;Parent=g14567.t1;
JASKUP010000059.1_Trichopoda_pennipes_isolate_NS2899_ptg000060l,_whole_genome_shotgun_sequence	AUGUSTUS	gene	2041775	2044422	.	-	.	ID=g14568;
JASKUP010000059.1_Trichopoda_pennipes_isolate_NS2899_ptg000060l,_whole_genome_shotgun_sequence	AUGUSTUS	mRNA	2041775	2044422	1	-	.	ID=g14568.t1;Parent=g14568;
JASKUP010000059.1_Trichopoda_pennipes_isolate_NS2899_ptg000060l,_whole_genome_shotgun_sequence	AUGUSTUS	stop_codon	2041775	2041777	.	-	0	ID=g14568.t1.stop1;Parent=g14568.t1;
JASKUP010000059.1_Trichopoda_pennipes_isolate_NS2899_ptg000060l,_whole_genome_shotgun_sequence	AUGUSTUS	CDS	2041775	2042399	1	-	1	ID=g14568.t1.CDS1;Parent=g14568.t1;
JASKUP010000059.1_Trichopoda_pennipes_isolate_NS2899_ptg000060l,_whole_genome_shotgun_sequence	AUGUSTUS	exon	2041775	2042399	.	-	.	ID=g14568.t1.exon1;Parent=g14568.t1;
JASKUP010000059.1_Trichopoda_pennipes_isolate_NS2899_ptg000060l,_whole_genome_shotgun_sequence	AUGUSTUS	intron	2042400	2042460	1	-	.	ID=g14568.t1.intron1;Parent=g14568.t1;
JASKUP010000059.1_Trichopoda_pennipes_isolate_NS2899_ptg000060l,_whole_genome_shotgun_sequence	AUGUSTUS	CDS	2042461	2042813	1	-	0	ID=g14568.t1.CDS2;Parent=g14568.t1;
JASKUP010000059.1_Trichopoda_pennipes_isolate_NS2899_ptg000060l,_whole_genome_shotgun_sequence	AUGUSTUS	exon	2042461	2042813	.	-	.	ID=g14568.t1.exon2;Parent=g14568.t1;
JASKUP010000059.1_Trichopoda_pennipes_isolate_NS2899_ptg000060l,_whole_genome_shotgun_sequence	AUGUSTUS	intron	2042814	2043113	1	-	.	ID=g14568.t1.intron2;Parent=g14568.t1;
JASKUP010000059.1_Trichopoda_pennipes_isolate_NS2899_ptg000060l,_whole_genome_shotgun_sequence	AUGUSTUS	CDS	2043114	2044178	1	-	0	ID=g14568.t1.CDS3;Parent=g14568.t1;
JASKUP010000059.1_Trichopoda_pennipes_isolate_NS2899_ptg000060l,_whole_genome_shotgun_sequence	AUGUSTUS	exon	2043114	2044178	.	-	.	ID=g14568.t1.exon3;Parent=g14568.t1;
JASKUP010000059.1_Trichopoda_pennipes_isolate_NS2899_ptg000060l,_whole_genome_shotgun_sequence	AUGUSTUS	intron	2044179	2044230	1	-	.	ID=g14568.t1.intron3;Parent=g14568.t1;
JASKUP010000059.1_Trichopoda_pennipes_isolate_NS2899_ptg000060l,_whole_genome_shotgun_sequence	AUGUSTUS	CDS	2044231	2044422	1	-	0	ID=g14568.t1.CDS4;Parent=g14568.t1;
JASKUP010000059.1_Trichopoda_pennipes_isolate_NS2899_ptg000060l,_whole_genome_shotgun_sequence	AUGUSTUS	exon	2044231	2044422	.	-	.	ID=g14568.t1.exon4;Parent=g14568.t1;
JASKUP010000059.1_Trichopoda_pennipes_isolate_NS2899_ptg000060l,_whole_genome_shotgun_sequence	AUGUSTUS	start_codon	2044420	2044422	.	-	0	ID=g14568.t1.start1;Parent=g14568.t1;
JASKUP010000059.1_Trichopoda_pennipes_isolate_NS2899_ptg000060l,_whole_genome_shotgun_sequence	AUGUSTUS	gene	2046458	2048706	.	+	.	ID=g14569;
JASKUP010000059.1_Trichopoda_pennipes_isolate_NS2899_ptg000060l,_whole_genome_shotgun_sequence	AUGUSTUS	mRNA	2046458	2048706	1	+	.	ID=g14569.t1;Parent=g14569;
JASKUP010000059.1_Trichopoda_pennipes_isolate_NS2899_ptg000060l,_whole_genome_shotgun_sequence	AUGUSTUS	start_codon	2046458	2046460	.	+	0	ID=g14569.t1.start1;Parent=g14569.t1;
JASKUP010000059.1_Trichopoda_pennipes_isolate_NS2899_ptg000060l,_whole_genome_shotgun_sequence	AUGUSTUS	CDS	2046458	2046658	1	+	0	ID=g14569.t1.CDS1;Parent=g14569.t1;
JASKUP010000059.1_Trichopoda_pennipes_isolate_NS2899_ptg000060l,_whole_genome_shotgun_sequence	AUGUSTUS	exon	2046458	2046658	.	+	.	ID=g14569.t1.exon1;Parent=g14569.t1;
JASKUP010000059.1_Trichopoda_pennipes_isolate_NS2899_ptg000060l,_whole_genome_shotgun_sequence	AUGUSTUS	intron	2046659	2046719	1	+	.	ID=g14569.t1.intron1;Parent=g14569.t1;
JASKUP010000059.1_Trichopoda_pennipes_isolate_NS2899_ptg000060l,_whole_genome_shotgun_sequence	AUGUSTUS	CDS	2046720	2048371	1	+	0	ID=g14569.t1.CDS2;Parent=g14569.t1;
JASKUP010000059.1_Trichopoda_pennipes_isolate_NS2899_ptg000060l,_whole_genome_shotgun_sequence	AUGUSTUS	exon	2046720	2048371	.	+	.	ID=g14569.t1.exon2;Parent=g14569.t1;
JASKUP010000059.1_Trichopoda_pennipes_isolate_NS2899_ptg000060l,_whole_genome_shotgun_sequence	AUGUSTUS	intron	2048372	2048441	1	+	.	ID=g14569.t1.intron2;Parent=g14569.t1;
JASKUP010000059.1_Trichopoda_pennipes_isolate_NS2899_ptg000060l,_whole_genome_shotgun_sequence	AUGUSTUS	CDS	2048442	2048706	1	+	1	ID=g14569.t1.CDS3;Parent=g14569.t1;
JASKUP010000059.1_Trichopoda_pennipes_isolate_NS2899_ptg000060l,_whole_genome_shotgun_sequence	AUGUSTUS	exon	2048442	2048706	.	+	.	ID=g14569.t1.exon3;Parent=g14569.t1;
JASKUP010000059.1_Trichopoda_pennipes_isolate_NS2899_ptg000060l,_whole_genome_shotgun_sequence	AUGUSTUS	stop_codon	2048704	2048706	.	+	0	ID=g14569.t1.stop1;Parent=g14569.t1;
JASKUP010000059.1_Trichopoda_pennipes_isolate_NS2899_ptg000060l,_whole_genome_shotgun_sequence	AUGUSTUS	gene	2049819	2052433	.	+	.	ID=g14570;
JASKUP010000059.1_Trichopoda_pennipes_isolate_NS2899_ptg000060l,_whole_genome_shotgun_sequence	AUGUSTUS	mRNA	2049819	2052433	0.71	+	.	ID=g14570.t1;Parent=g14570;
JASKUP010000059.1_Trichopoda_pennipes_isolate_NS2899_ptg000060l,_whole_genome_shotgun_sequence	AUGUSTUS	start_codon	2049819	2049821	.	+	0	ID=g14570.t1.start1;Parent=g14570.t1;
JASKUP010000059.1_Trichopoda_pennipes_isolate_NS2899_ptg000060l,_whole_genome_shotgun_sequence	AUGUSTUS	CDS	2049819	2049977	1	+	0	ID=g14570.t1.CDS1;Parent=g14570.t1;
JASKUP010000059.1_Trichopoda_pennipes_isolate_NS2899_ptg000060l,_whole_genome_shotgun_sequence	AUGUSTUS	exon	2049819	2049977	.	+	.	ID=g14570.t1.exon1;Parent=g14570.t1;
JASKUP010000059.1_Trichopoda_pennipes_isolate_NS2899_ptg000060l,_whole_genome_shotgun_sequence	AUGUSTUS	intron	2049978	2050040	1	+	.	ID=g14570.t1.intron1;Parent=g14570.t1;
JASKUP010000059.1_Trichopoda_pennipes_isolate_NS2899_ptg000060l,_whole_genome_shotgun_sequence	AUGUSTUS	CDS	2050041	2051440	1	+	0	ID=g14570.t1.CDS2;Parent=g14570.t1;
JASKUP010000059.1_Trichopoda_pennipes_isolate_NS2899_ptg000060l,_whole_genome_shotgun_sequence	AUGUSTUS	exon	2050041	2051440	.	+	.	ID=g14570.t1.exon2;Parent=g14570.t1;
JASKUP010000059.1_Trichopoda_pennipes_isolate_NS2899_ptg000060l,_whole_genome_shotgun_sequence	AUGUSTUS	intron	2051441	2051500	1	+	.	ID=g14570.t1.intron2;Parent=g14570.t1;
JASKUP010000059.1_Trichopoda_pennipes_isolate_NS2899_ptg000060l,_whole_genome_shotgun_sequence	AUGUSTUS	CDS	2051501	2051659	0.71	+	1	ID=g14570.t1.CDS3;Parent=g14570.t1;
JASKUP010000059.1_Trichopoda_pennipes_isolate_NS2899_ptg000060l,_whole_genome_shotgun_sequence	AUGUSTUS	exon	2051501	2051659	.	+	.	ID=g14570.t1.exon3;Parent=g14570.t1;
JASKUP010000059.1_Trichopoda_pennipes_isolate_NS2899_ptg000060l,_whole_genome_shotgun_sequence	AUGUSTUS	intron	2051660	2052327	0.71	+	.	ID=g14570.t1.intron3;Parent=g14570.t1;
JASKUP010000059.1_Trichopoda_pennipes_isolate_NS2899_ptg000060l,_whole_genome_shotgun_sequence	AUGUSTUS	CDS	2052328	2052433	0.95	+	1	ID=g14570.t1.CDS4;Parent=g14570.t1;
JASKUP010000059.1_Trichopoda_pennipes_isolate_NS2899_ptg000060l,_whole_genome_shotgun_sequence	AUGUSTUS	exon	2052328	2052433	.	+	.	ID=g14570.t1.exon4;Parent=g14570.t1;
JASKUP010000059.1_Trichopoda_pennipes_isolate_NS2899_ptg000060l,_whole_genome_shotgun_sequence	AUGUSTUS	stop_codon	2052431	2052433	.	+	0	ID=g14570.t1.stop1;Parent=g14570.t1;
JASKUP010000059.1_Trichopoda_pennipes_isolate_NS2899_ptg000060l,_whole_genome_shotgun_sequence	GeneMark.hmm3	mRNA	2049819	2051660	.	+	.	ID=g14570.t2;Parent=g14570;
JASKUP010000059.1_Trichopoda_pennipes_isolate_NS2899_ptg000060l,_whole_genome_shotgun_sequence	GeneMark.hmm3	start_codon	2049819	2049821	.	+	0	ID=g14570.t2.start1;Parent=g14570.t2;
JASKUP010000059.1_Trichopoda_pennipes_isolate_NS2899_ptg000060l,_whole_genome_shotgun_sequence	GeneMark.hmm3	CDS	2049819	2049977	.	+	0	ID=g14570.t2.CDS1;Parent=g14570.t2;
JASKUP010000059.1_Trichopoda_pennipes_isolate_NS2899_ptg000060l,_whole_genome_shotgun_sequence	GeneMark.hmm3	exon	2049819	2049977	0	+	.	ID=g14570.t2.exon1;Parent=g14570.t2;
JASKUP010000059.1_Trichopoda_pennipes_isolate_NS2899_ptg000060l,_whole_genome_shotgun_sequence	GeneMark.hmm3	intron	2049978	2050040	.	+	0	ID=g14570.t2.intron1;Parent=g14570.t2;
JASKUP010000059.1_Trichopoda_pennipes_isolate_NS2899_ptg000060l,_whole_genome_shotgun_sequence	GeneMark.hmm3	CDS	2050041	2051440	.	+	0	ID=g14570.t2.CDS2;Parent=g14570.t2;
JASKUP010000059.1_Trichopoda_pennipes_isolate_NS2899_ptg000060l,_whole_genome_shotgun_sequence	GeneMark.hmm3	exon	2050041	2051440	0	+	.	ID=g14570.t2.exon2;Parent=g14570.t2;
JASKUP010000059.1_Trichopoda_pennipes_isolate_NS2899_ptg000060l,_whole_genome_shotgun_sequence	GeneMark.hmm3	intron	2051441	2051500	.	+	1	ID=g14570.t2.intron2;Parent=g14570.t2;
JASKUP010000059.1_Trichopoda_pennipes_isolate_NS2899_ptg000060l,_whole_genome_shotgun_sequence	GeneMark.hmm3	CDS	2051501	2051660	.	+	1	ID=g14570.t2.CDS3;Parent=g14570.t2;
JASKUP010000059.1_Trichopoda_pennipes_isolate_NS2899_ptg000060l,_whole_genome_shotgun_sequence	GeneMark.hmm3	exon	2051501	2051660	0	+	.	ID=g14570.t2.exon3;Parent=g14570.t2;
JASKUP010000059.1_Trichopoda_pennipes_isolate_NS2899_ptg000060l,_whole_genome_shotgun_sequence	GeneMark.hmm3	stop_codon	2051658	2051660	.	+	0	ID=g14570.t2.stop1;Parent=g14570.t2;
JASKUP010000059.1_Trichopoda_pennipes_isolate_NS2899_ptg000060l,_whole_genome_shotgun_sequence	AUGUSTUS	gene	2055231	2063704	.	-	.	ID=g14571;
JASKUP010000059.1_Trichopoda_pennipes_isolate_NS2899_ptg000060l,_whole_genome_shotgun_sequence	AUGUSTUS	mRNA	2055231	2063704	0.88	-	.	ID=g14571.t1;Parent=g14571;
JASKUP010000059.1_Trichopoda_pennipes_isolate_NS2899_ptg000060l,_whole_genome_shotgun_sequence	AUGUSTUS	stop_codon	2055231	2055233	.	-	0	ID=g14571.t1.stop1;Parent=g14571.t1;
JASKUP010000059.1_Trichopoda_pennipes_isolate_NS2899_ptg000060l,_whole_genome_shotgun_sequence	AUGUSTUS	CDS	2055231	2055380	1	-	0	ID=g14571.t1.CDS1;Parent=g14571.t1;
JASKUP010000059.1_Trichopoda_pennipes_isolate_NS2899_ptg000060l,_whole_genome_shotgun_sequence	AUGUSTUS	exon	2055231	2055380	.	-	.	ID=g14571.t1.exon1;Parent=g14571.t1;
JASKUP010000059.1_Trichopoda_pennipes_isolate_NS2899_ptg000060l,_whole_genome_shotgun_sequence	AUGUSTUS	intron	2055381	2055446	1	-	.	ID=g14571.t1.intron1;Parent=g14571.t1;
JASKUP010000059.1_Trichopoda_pennipes_isolate_NS2899_ptg000060l,_whole_genome_shotgun_sequence	AUGUSTUS	CDS	2055447	2055940	1	-	2	ID=g14571.t1.CDS2;Parent=g14571.t1;
JASKUP010000059.1_Trichopoda_pennipes_isolate_NS2899_ptg000060l,_whole_genome_shotgun_sequence	AUGUSTUS	exon	2055447	2055940	.	-	.	ID=g14571.t1.exon2;Parent=g14571.t1;
JASKUP010000059.1_Trichopoda_pennipes_isolate_NS2899_ptg000060l,_whole_genome_shotgun_sequence	AUGUSTUS	intron	2055941	2055999	1	-	.	ID=g14571.t1.intron2;Parent=g14571.t1;
JASKUP010000059.1_Trichopoda_pennipes_isolate_NS2899_ptg000060l,_whole_genome_shotgun_sequence	AUGUSTUS	CDS	2056000	2056563	1	-	2	ID=g14571.t1.CDS3;Parent=g14571.t1;
JASKUP010000059.1_Trichopoda_pennipes_isolate_NS2899_ptg000060l,_whole_genome_shotgun_sequence	AUGUSTUS	exon	2056000	2056563	.	-	.	ID=g14571.t1.exon3;Parent=g14571.t1;
JASKUP010000059.1_Trichopoda_pennipes_isolate_NS2899_ptg000060l,_whole_genome_shotgun_sequence	AUGUSTUS	intron	2056564	2061675	1	-	.	ID=g14571.t1.intron3;Parent=g14571.t1;
JASKUP010000059.1_Trichopoda_pennipes_isolate_NS2899_ptg000060l,_whole_genome_shotgun_sequence	AUGUSTUS	CDS	2061676	2062299	0.88	-	2	ID=g14571.t1.CDS4;Parent=g14571.t1;
JASKUP010000059.1_Trichopoda_pennipes_isolate_NS2899_ptg000060l,_whole_genome_shotgun_sequence	AUGUSTUS	exon	2061676	2062299	.	-	.	ID=g14571.t1.exon4;Parent=g14571.t1;
JASKUP010000059.1_Trichopoda_pennipes_isolate_NS2899_ptg000060l,_whole_genome_shotgun_sequence	AUGUSTUS	intron	2062300	2063448	0.88	-	.	ID=g14571.t1.intron4;Parent=g14571.t1;
JASKUP010000059.1_Trichopoda_pennipes_isolate_NS2899_ptg000060l,_whole_genome_shotgun_sequence	AUGUSTUS	CDS	2063449	2063704	0.88	-	0	ID=g14571.t1.CDS5;Parent=g14571.t1;
JASKUP010000059.1_Trichopoda_pennipes_isolate_NS2899_ptg000060l,_whole_genome_shotgun_sequence	AUGUSTUS	exon	2063449	2063704	.	-	.	ID=g14571.t1.exon5;Parent=g14571.t1;
JASKUP010000059.1_Trichopoda_pennipes_isolate_NS2899_ptg000060l,_whole_genome_shotgun_sequence	AUGUSTUS	start_codon	2063702	2063704	.	-	0	ID=g14571.t1.start1;Parent=g14571.t1;
JASKUP010000059.1_Trichopoda_pennipes_isolate_NS2899_ptg000060l,_whole_genome_shotgun_sequence	AUGUSTUS	gene	2184951	2185847	.	+	.	ID=g14572;
JASKUP010000059.1_Trichopoda_pennipes_isolate_NS2899_ptg000060l,_whole_genome_shotgun_sequence	AUGUSTUS	mRNA	2184951	2185847	1	+	.	ID=g14572.t1;Parent=g14572;
JASKUP010000059.1_Trichopoda_pennipes_isolate_NS2899_ptg000060l,_whole_genome_shotgun_sequence	AUGUSTUS	start_codon	2184951	2184953	.	+	0	ID=g14572.t1.start1;Parent=g14572.t1;
JASKUP010000059.1_Trichopoda_pennipes_isolate_NS2899_ptg000060l,_whole_genome_shotgun_sequence	AUGUSTUS	CDS	2184951	2185847	1	+	0	ID=g14572.t1.CDS1;Parent=g14572.t1;
JASKUP010000059.1_Trichopoda_pennipes_isolate_NS2899_ptg000060l,_whole_genome_shotgun_sequence	AUGUSTUS	exon	2184951	2185847	.	+	.	ID=g14572.t1.exon1;Parent=g14572.t1;
JASKUP010000059.1_Trichopoda_pennipes_isolate_NS2899_ptg000060l,_whole_genome_shotgun_sequence	AUGUSTUS	stop_codon	2185845	2185847	.	+	0	ID=g14572.t1.stop1;Parent=g14572.t1;
JASKUP010000059.1_Trichopoda_pennipes_isolate_NS2899_ptg000060l,_whole_genome_shotgun_sequence	AUGUSTUS	gene	2257859	2275298	.	+	.	ID=g14573;
JASKUP010000059.1_Trichopoda_pennipes_isolate_NS2899_ptg000060l,_whole_genome_shotgun_sequence	AUGUSTUS	mRNA	2257859	2275298	0.56	+	.	ID=g14573.t1;Parent=g14573;
JASKUP010000059.1_Trichopoda_pennipes_isolate_NS2899_ptg000060l,_whole_genome_shotgun_sequence	AUGUSTUS	start_codon	2257859	2257861	.	+	0	ID=g14573.t1.start1;Parent=g14573.t1;
JASKUP010000059.1_Trichopoda_pennipes_isolate_NS2899_ptg000060l,_whole_genome_shotgun_sequence	AUGUSTUS	CDS	2257859	2257911	0.56	+	0	ID=g14573.t1.CDS1;Parent=g14573.t1;
JASKUP010000059.1_Trichopoda_pennipes_isolate_NS2899_ptg000060l,_whole_genome_shotgun_sequence	AUGUSTUS	exon	2257859	2257911	.	+	.	ID=g14573.t1.exon1;Parent=g14573.t1;
JASKUP010000059.1_Trichopoda_pennipes_isolate_NS2899_ptg000060l,_whole_genome_shotgun_sequence	AUGUSTUS	intron	2257912	2257982	0.56	+	.	ID=g14573.t1.intron1;Parent=g14573.t1;
JASKUP010000059.1_Trichopoda_pennipes_isolate_NS2899_ptg000060l,_whole_genome_shotgun_sequence	AUGUSTUS	CDS	2257983	2258721	1	+	1	ID=g14573.t1.CDS2;Parent=g14573.t1;
JASKUP010000059.1_Trichopoda_pennipes_isolate_NS2899_ptg000060l,_whole_genome_shotgun_sequence	AUGUSTUS	exon	2257983	2258721	.	+	.	ID=g14573.t1.exon2;Parent=g14573.t1;
JASKUP010000059.1_Trichopoda_pennipes_isolate_NS2899_ptg000060l,_whole_genome_shotgun_sequence	AUGUSTUS	intron	2258722	2274839	1	+	.	ID=g14573.t1.intron2;Parent=g14573.t1;
JASKUP010000059.1_Trichopoda_pennipes_isolate_NS2899_ptg000060l,_whole_genome_shotgun_sequence	AUGUSTUS	CDS	2274840	2275298	1	+	0	ID=g14573.t1.CDS3;Parent=g14573.t1;
JASKUP010000059.1_Trichopoda_pennipes_isolate_NS2899_ptg000060l,_whole_genome_shotgun_sequence	AUGUSTUS	exon	2274840	2275298	.	+	.	ID=g14573.t1.exon3;Parent=g14573.t1;
JASKUP010000059.1_Trichopoda_pennipes_isolate_NS2899_ptg000060l,_whole_genome_shotgun_sequence	AUGUSTUS	stop_codon	2275296	2275298	.	+	0	ID=g14573.t1.stop1;Parent=g14573.t1;
JASKUP010000059.1_Trichopoda_pennipes_isolate_NS2899_ptg000060l,_whole_genome_shotgun_sequence	AUGUSTUS	gene	2514126	2521279	.	+	.	ID=g14574;
JASKUP010000059.1_Trichopoda_pennipes_isolate_NS2899_ptg000060l,_whole_genome_shotgun_sequence	AUGUSTUS	mRNA	2514126	2521279	0.94	+	.	ID=g14574.t1;Parent=g14574;
JASKUP010000059.1_Trichopoda_pennipes_isolate_NS2899_ptg000060l,_whole_genome_shotgun_sequence	AUGUSTUS	start_codon	2514126	2514128	.	+	0	ID=g14574.t1.start1;Parent=g14574.t1;
JASKUP010000059.1_Trichopoda_pennipes_isolate_NS2899_ptg000060l,_whole_genome_shotgun_sequence	AUGUSTUS	CDS	2514126	2514146	0.94	+	0	ID=g14574.t1.CDS1;Parent=g14574.t1;
JASKUP010000059.1_Trichopoda_pennipes_isolate_NS2899_ptg000060l,_whole_genome_shotgun_sequence	AUGUSTUS	exon	2514126	2514146	.	+	.	ID=g14574.t1.exon1;Parent=g14574.t1;
JASKUP010000059.1_Trichopoda_pennipes_isolate_NS2899_ptg000060l,_whole_genome_shotgun_sequence	AUGUSTUS	intron	2514147	2516816	0.94	+	.	ID=g14574.t1.intron1;Parent=g14574.t1;
JASKUP010000059.1_Trichopoda_pennipes_isolate_NS2899_ptg000060l,_whole_genome_shotgun_sequence	AUGUSTUS	CDS	2516817	2517132	1	+	0	ID=g14574.t1.CDS2;Parent=g14574.t1;
JASKUP010000059.1_Trichopoda_pennipes_isolate_NS2899_ptg000060l,_whole_genome_shotgun_sequence	AUGUSTUS	exon	2516817	2517132	.	+	.	ID=g14574.t1.exon2;Parent=g14574.t1;
JASKUP010000059.1_Trichopoda_pennipes_isolate_NS2899_ptg000060l,_whole_genome_shotgun_sequence	AUGUSTUS	intron	2517133	2517198	1	+	.	ID=g14574.t1.intron2;Parent=g14574.t1;
JASKUP010000059.1_Trichopoda_pennipes_isolate_NS2899_ptg000060l,_whole_genome_shotgun_sequence	AUGUSTUS	CDS	2517199	2517436	1	+	2	ID=g14574.t1.CDS3;Parent=g14574.t1;
JASKUP010000059.1_Trichopoda_pennipes_isolate_NS2899_ptg000060l,_whole_genome_shotgun_sequence	AUGUSTUS	exon	2517199	2517436	.	+	.	ID=g14574.t1.exon3;Parent=g14574.t1;
JASKUP010000059.1_Trichopoda_pennipes_isolate_NS2899_ptg000060l,_whole_genome_shotgun_sequence	AUGUSTUS	intron	2517437	2517493	1	+	.	ID=g14574.t1.intron3;Parent=g14574.t1;
JASKUP010000059.1_Trichopoda_pennipes_isolate_NS2899_ptg000060l,_whole_genome_shotgun_sequence	AUGUSTUS	CDS	2517494	2517656	1	+	1	ID=g14574.t1.CDS4;Parent=g14574.t1;
JASKUP010000059.1_Trichopoda_pennipes_isolate_NS2899_ptg000060l,_whole_genome_shotgun_sequence	AUGUSTUS	exon	2517494	2517656	.	+	.	ID=g14574.t1.exon4;Parent=g14574.t1;
JASKUP010000059.1_Trichopoda_pennipes_isolate_NS2899_ptg000060l,_whole_genome_shotgun_sequence	AUGUSTUS	intron	2517657	2518288	1	+	.	ID=g14574.t1.intron4;Parent=g14574.t1;
JASKUP010000059.1_Trichopoda_pennipes_isolate_NS2899_ptg000060l,_whole_genome_shotgun_sequence	AUGUSTUS	CDS	2518289	2521279	1	+	0	ID=g14574.t1.CDS5;Parent=g14574.t1;
JASKUP010000059.1_Trichopoda_pennipes_isolate_NS2899_ptg000060l,_whole_genome_shotgun_sequence	AUGUSTUS	exon	2518289	2521279	.	+	.	ID=g14574.t1.exon5;Parent=g14574.t1;
JASKUP010000059.1_Trichopoda_pennipes_isolate_NS2899_ptg000060l,_whole_genome_shotgun_sequence	AUGUSTUS	stop_codon	2521277	2521279	.	+	0	ID=g14574.t1.stop1;Parent=g14574.t1;
JASKUP010000059.1_Trichopoda_pennipes_isolate_NS2899_ptg000060l,_whole_genome_shotgun_sequence	AUGUSTUS	gene	2733142	2737038	.	-	.	ID=g14575;
JASKUP010000059.1_Trichopoda_pennipes_isolate_NS2899_ptg000060l,_whole_genome_shotgun_sequence	AUGUSTUS	mRNA	2733142	2737038	0.89	-	.	ID=g14575.t1;Parent=g14575;
JASKUP010000059.1_Trichopoda_pennipes_isolate_NS2899_ptg000060l,_whole_genome_shotgun_sequence	AUGUSTUS	stop_codon	2733142	2733144	.	-	0	ID=g14575.t1.stop1;Parent=g14575.t1;
JASKUP010000059.1_Trichopoda_pennipes_isolate_NS2899_ptg000060l,_whole_genome_shotgun_sequence	AUGUSTUS	CDS	2733142	2736750	0.93	-	0	ID=g14575.t1.CDS1;Parent=g14575.t1;
JASKUP010000059.1_Trichopoda_pennipes_isolate_NS2899_ptg000060l,_whole_genome_shotgun_sequence	AUGUSTUS	exon	2733142	2736750	.	-	.	ID=g14575.t1.exon1;Parent=g14575.t1;
JASKUP010000059.1_Trichopoda_pennipes_isolate_NS2899_ptg000060l,_whole_genome_shotgun_sequence	AUGUSTUS	intron	2736751	2736906	0.91	-	.	ID=g14575.t1.intron1;Parent=g14575.t1;
JASKUP010000059.1_Trichopoda_pennipes_isolate_NS2899_ptg000060l,_whole_genome_shotgun_sequence	AUGUSTUS	CDS	2736907	2737038	0.91	-	0	ID=g14575.t1.CDS2;Parent=g14575.t1;
JASKUP010000059.1_Trichopoda_pennipes_isolate_NS2899_ptg000060l,_whole_genome_shotgun_sequence	AUGUSTUS	exon	2736907	2737038	.	-	.	ID=g14575.t1.exon2;Parent=g14575.t1;
JASKUP010000059.1_Trichopoda_pennipes_isolate_NS2899_ptg000060l,_whole_genome_shotgun_sequence	AUGUSTUS	start_codon	2737036	2737038	.	-	0	ID=g14575.t1.start1;Parent=g14575.t1;
JASKUP010000060.1_Trichopoda_pennipes_isolate_NS2899_ptg000061l,_whole_genome_shotgun_sequence	AUGUSTUS	gene	145440	152451	.	-	.	ID=g14576;
JASKUP010000060.1_Trichopoda_pennipes_isolate_NS2899_ptg000061l,_whole_genome_shotgun_sequence	AUGUSTUS	mRNA	145440	152451	1	-	.	ID=g14576.t1;Parent=g14576;
JASKUP010000060.1_Trichopoda_pennipes_isolate_NS2899_ptg000061l,_whole_genome_shotgun_sequence	AUGUSTUS	stop_codon	145440	145442	.	-	0	ID=g14576.t1.stop1;Parent=g14576.t1;
JASKUP010000060.1_Trichopoda_pennipes_isolate_NS2899_ptg000061l,_whole_genome_shotgun_sequence	AUGUSTUS	CDS	145440	145709	1	-	0	ID=g14576.t1.CDS1;Parent=g14576.t1;
JASKUP010000060.1_Trichopoda_pennipes_isolate_NS2899_ptg000061l,_whole_genome_shotgun_sequence	AUGUSTUS	exon	145440	145709	.	-	.	ID=g14576.t1.exon1;Parent=g14576.t1;
JASKUP010000060.1_Trichopoda_pennipes_isolate_NS2899_ptg000061l,_whole_genome_shotgun_sequence	AUGUSTUS	intron	145710	145775	1	-	.	ID=g14576.t1.intron1;Parent=g14576.t1;
JASKUP010000060.1_Trichopoda_pennipes_isolate_NS2899_ptg000061l,_whole_genome_shotgun_sequence	AUGUSTUS	CDS	145776	145974	1	-	1	ID=g14576.t1.CDS2;Parent=g14576.t1;
JASKUP010000060.1_Trichopoda_pennipes_isolate_NS2899_ptg000061l,_whole_genome_shotgun_sequence	AUGUSTUS	exon	145776	145974	.	-	.	ID=g14576.t1.exon2;Parent=g14576.t1;
JASKUP010000060.1_Trichopoda_pennipes_isolate_NS2899_ptg000061l,_whole_genome_shotgun_sequence	AUGUSTUS	intron	145975	147923	1	-	.	ID=g14576.t1.intron2;Parent=g14576.t1;
JASKUP010000060.1_Trichopoda_pennipes_isolate_NS2899_ptg000061l,_whole_genome_shotgun_sequence	AUGUSTUS	CDS	147924	150073	1	-	0	ID=g14576.t1.CDS3;Parent=g14576.t1;
JASKUP010000060.1_Trichopoda_pennipes_isolate_NS2899_ptg000061l,_whole_genome_shotgun_sequence	AUGUSTUS	exon	147924	150073	.	-	.	ID=g14576.t1.exon3;Parent=g14576.t1;
JASKUP010000060.1_Trichopoda_pennipes_isolate_NS2899_ptg000061l,_whole_genome_shotgun_sequence	AUGUSTUS	intron	150074	152061	1	-	.	ID=g14576.t1.intron3;Parent=g14576.t1;
JASKUP010000060.1_Trichopoda_pennipes_isolate_NS2899_ptg000061l,_whole_genome_shotgun_sequence	AUGUSTUS	CDS	152062	152204	1	-	2	ID=g14576.t1.CDS4;Parent=g14576.t1;
JASKUP010000060.1_Trichopoda_pennipes_isolate_NS2899_ptg000061l,_whole_genome_shotgun_sequence	AUGUSTUS	exon	152062	152204	.	-	.	ID=g14576.t1.exon4;Parent=g14576.t1;
JASKUP010000060.1_Trichopoda_pennipes_isolate_NS2899_ptg000061l,_whole_genome_shotgun_sequence	AUGUSTUS	intron	152205	152273	1	-	.	ID=g14576.t1.intron4;Parent=g14576.t1;
JASKUP010000060.1_Trichopoda_pennipes_isolate_NS2899_ptg000061l,_whole_genome_shotgun_sequence	AUGUSTUS	CDS	152274	152451	1	-	0	ID=g14576.t1.CDS5;Parent=g14576.t1;
JASKUP010000060.1_Trichopoda_pennipes_isolate_NS2899_ptg000061l,_whole_genome_shotgun_sequence	AUGUSTUS	exon	152274	152451	.	-	.	ID=g14576.t1.exon5;Parent=g14576.t1;
JASKUP010000060.1_Trichopoda_pennipes_isolate_NS2899_ptg000061l,_whole_genome_shotgun_sequence	AUGUSTUS	start_codon	152449	152451	.	-	0	ID=g14576.t1.start1;Parent=g14576.t1;
JASKUP010000060.1_Trichopoda_pennipes_isolate_NS2899_ptg000061l,_whole_genome_shotgun_sequence	AUGUSTUS	gene	160371	161634	.	-	.	ID=g14577;
JASKUP010000060.1_Trichopoda_pennipes_isolate_NS2899_ptg000061l,_whole_genome_shotgun_sequence	AUGUSTUS	mRNA	160371	161634	0.66	-	.	ID=g14577.t1;Parent=g14577;
JASKUP010000060.1_Trichopoda_pennipes_isolate_NS2899_ptg000061l,_whole_genome_shotgun_sequence	AUGUSTUS	stop_codon	160371	160373	.	-	0	ID=g14577.t1.stop1;Parent=g14577.t1;
JASKUP010000060.1_Trichopoda_pennipes_isolate_NS2899_ptg000061l,_whole_genome_shotgun_sequence	AUGUSTUS	CDS	160371	160690	1	-	2	ID=g14577.t1.CDS1;Parent=g14577.t1;
JASKUP010000060.1_Trichopoda_pennipes_isolate_NS2899_ptg000061l,_whole_genome_shotgun_sequence	AUGUSTUS	exon	160371	160690	.	-	.	ID=g14577.t1.exon1;Parent=g14577.t1;
JASKUP010000060.1_Trichopoda_pennipes_isolate_NS2899_ptg000061l,_whole_genome_shotgun_sequence	AUGUSTUS	intron	160691	161325	1	-	.	ID=g14577.t1.intron1;Parent=g14577.t1;
JASKUP010000060.1_Trichopoda_pennipes_isolate_NS2899_ptg000061l,_whole_genome_shotgun_sequence	AUGUSTUS	CDS	161326	161419	1	-	0	ID=g14577.t1.CDS2;Parent=g14577.t1;
JASKUP010000060.1_Trichopoda_pennipes_isolate_NS2899_ptg000061l,_whole_genome_shotgun_sequence	AUGUSTUS	exon	161326	161419	.	-	.	ID=g14577.t1.exon2;Parent=g14577.t1;
JASKUP010000060.1_Trichopoda_pennipes_isolate_NS2899_ptg000061l,_whole_genome_shotgun_sequence	AUGUSTUS	intron	161420	161622	0.66	-	.	ID=g14577.t1.intron2;Parent=g14577.t1;
JASKUP010000060.1_Trichopoda_pennipes_isolate_NS2899_ptg000061l,_whole_genome_shotgun_sequence	AUGUSTUS	CDS	161623	161634	0.66	-	0	ID=g14577.t1.CDS3;Parent=g14577.t1;
JASKUP010000060.1_Trichopoda_pennipes_isolate_NS2899_ptg000061l,_whole_genome_shotgun_sequence	AUGUSTUS	exon	161623	161634	.	-	.	ID=g14577.t1.exon3;Parent=g14577.t1;
JASKUP010000060.1_Trichopoda_pennipes_isolate_NS2899_ptg000061l,_whole_genome_shotgun_sequence	AUGUSTUS	start_codon	161632	161634	.	-	0	ID=g14577.t1.start1;Parent=g14577.t1;
JASKUP010000060.1_Trichopoda_pennipes_isolate_NS2899_ptg000061l,_whole_genome_shotgun_sequence	AUGUSTUS	gene	162074	168833	.	+	.	ID=g14578;
JASKUP010000060.1_Trichopoda_pennipes_isolate_NS2899_ptg000061l,_whole_genome_shotgun_sequence	AUGUSTUS	mRNA	162074	168833	1	+	.	ID=g14578.t1;Parent=g14578;
JASKUP010000060.1_Trichopoda_pennipes_isolate_NS2899_ptg000061l,_whole_genome_shotgun_sequence	AUGUSTUS	start_codon	162074	162076	.	+	0	ID=g14578.t1.start1;Parent=g14578.t1;
JASKUP010000060.1_Trichopoda_pennipes_isolate_NS2899_ptg000061l,_whole_genome_shotgun_sequence	AUGUSTUS	CDS	162074	162219	1	+	0	ID=g14578.t1.CDS1;Parent=g14578.t1;
JASKUP010000060.1_Trichopoda_pennipes_isolate_NS2899_ptg000061l,_whole_genome_shotgun_sequence	AUGUSTUS	exon	162074	162219	.	+	.	ID=g14578.t1.exon1;Parent=g14578.t1;
JASKUP010000060.1_Trichopoda_pennipes_isolate_NS2899_ptg000061l,_whole_genome_shotgun_sequence	AUGUSTUS	intron	162220	162278	1	+	.	ID=g14578.t1.intron1;Parent=g14578.t1;
JASKUP010000060.1_Trichopoda_pennipes_isolate_NS2899_ptg000061l,_whole_genome_shotgun_sequence	AUGUSTUS	CDS	162279	162442	1	+	1	ID=g14578.t1.CDS2;Parent=g14578.t1;
JASKUP010000060.1_Trichopoda_pennipes_isolate_NS2899_ptg000061l,_whole_genome_shotgun_sequence	AUGUSTUS	exon	162279	162442	.	+	.	ID=g14578.t1.exon2;Parent=g14578.t1;
JASKUP010000060.1_Trichopoda_pennipes_isolate_NS2899_ptg000061l,_whole_genome_shotgun_sequence	AUGUSTUS	intron	162443	163358	1	+	.	ID=g14578.t1.intron2;Parent=g14578.t1;
JASKUP010000060.1_Trichopoda_pennipes_isolate_NS2899_ptg000061l,_whole_genome_shotgun_sequence	AUGUSTUS	CDS	163359	163434	1	+	2	ID=g14578.t1.CDS3;Parent=g14578.t1;
JASKUP010000060.1_Trichopoda_pennipes_isolate_NS2899_ptg000061l,_whole_genome_shotgun_sequence	AUGUSTUS	exon	163359	163434	.	+	.	ID=g14578.t1.exon3;Parent=g14578.t1;
JASKUP010000060.1_Trichopoda_pennipes_isolate_NS2899_ptg000061l,_whole_genome_shotgun_sequence	AUGUSTUS	intron	163435	163492	1	+	.	ID=g14578.t1.intron3;Parent=g14578.t1;
JASKUP010000060.1_Trichopoda_pennipes_isolate_NS2899_ptg000061l,_whole_genome_shotgun_sequence	AUGUSTUS	CDS	163493	163613	1	+	1	ID=g14578.t1.CDS4;Parent=g14578.t1;
JASKUP010000060.1_Trichopoda_pennipes_isolate_NS2899_ptg000061l,_whole_genome_shotgun_sequence	AUGUSTUS	exon	163493	163613	.	+	.	ID=g14578.t1.exon4;Parent=g14578.t1;
JASKUP010000060.1_Trichopoda_pennipes_isolate_NS2899_ptg000061l,_whole_genome_shotgun_sequence	AUGUSTUS	intron	163614	163658	1	+	.	ID=g14578.t1.intron4;Parent=g14578.t1;
JASKUP010000060.1_Trichopoda_pennipes_isolate_NS2899_ptg000061l,_whole_genome_shotgun_sequence	AUGUSTUS	CDS	163659	163812	1	+	0	ID=g14578.t1.CDS5;Parent=g14578.t1;
JASKUP010000060.1_Trichopoda_pennipes_isolate_NS2899_ptg000061l,_whole_genome_shotgun_sequence	AUGUSTUS	exon	163659	163812	.	+	.	ID=g14578.t1.exon5;Parent=g14578.t1;
JASKUP010000060.1_Trichopoda_pennipes_isolate_NS2899_ptg000061l,_whole_genome_shotgun_sequence	AUGUSTUS	intron	163813	163883	1	+	.	ID=g14578.t1.intron5;Parent=g14578.t1;
JASKUP010000060.1_Trichopoda_pennipes_isolate_NS2899_ptg000061l,_whole_genome_shotgun_sequence	AUGUSTUS	CDS	163884	163930	1	+	2	ID=g14578.t1.CDS6;Parent=g14578.t1;
JASKUP010000060.1_Trichopoda_pennipes_isolate_NS2899_ptg000061l,_whole_genome_shotgun_sequence	AUGUSTUS	exon	163884	163930	.	+	.	ID=g14578.t1.exon6;Parent=g14578.t1;
JASKUP010000060.1_Trichopoda_pennipes_isolate_NS2899_ptg000061l,_whole_genome_shotgun_sequence	AUGUSTUS	intron	163931	164082	1	+	.	ID=g14578.t1.intron6;Parent=g14578.t1;
JASKUP010000060.1_Trichopoda_pennipes_isolate_NS2899_ptg000061l,_whole_genome_shotgun_sequence	AUGUSTUS	CDS	164083	164131	1	+	0	ID=g14578.t1.CDS7;Parent=g14578.t1;
JASKUP010000060.1_Trichopoda_pennipes_isolate_NS2899_ptg000061l,_whole_genome_shotgun_sequence	AUGUSTUS	exon	164083	164131	.	+	.	ID=g14578.t1.exon7;Parent=g14578.t1;
JASKUP010000060.1_Trichopoda_pennipes_isolate_NS2899_ptg000061l,_whole_genome_shotgun_sequence	AUGUSTUS	intron	164132	164184	1	+	.	ID=g14578.t1.intron7;Parent=g14578.t1;
JASKUP010000060.1_Trichopoda_pennipes_isolate_NS2899_ptg000061l,_whole_genome_shotgun_sequence	AUGUSTUS	CDS	164185	164254	1	+	2	ID=g14578.t1.CDS8;Parent=g14578.t1;
JASKUP010000060.1_Trichopoda_pennipes_isolate_NS2899_ptg000061l,_whole_genome_shotgun_sequence	AUGUSTUS	exon	164185	164254	.	+	.	ID=g14578.t1.exon8;Parent=g14578.t1;
JASKUP010000060.1_Trichopoda_pennipes_isolate_NS2899_ptg000061l,_whole_genome_shotgun_sequence	AUGUSTUS	intron	164255	164315	1	+	.	ID=g14578.t1.intron8;Parent=g14578.t1;
JASKUP010000060.1_Trichopoda_pennipes_isolate_NS2899_ptg000061l,_whole_genome_shotgun_sequence	AUGUSTUS	CDS	164316	164645	1	+	1	ID=g14578.t1.CDS9;Parent=g14578.t1;
JASKUP010000060.1_Trichopoda_pennipes_isolate_NS2899_ptg000061l,_whole_genome_shotgun_sequence	AUGUSTUS	exon	164316	164645	.	+	.	ID=g14578.t1.exon9;Parent=g14578.t1;
JASKUP010000060.1_Trichopoda_pennipes_isolate_NS2899_ptg000061l,_whole_genome_shotgun_sequence	AUGUSTUS	intron	164646	164706	1	+	.	ID=g14578.t1.intron9;Parent=g14578.t1;
JASKUP010000060.1_Trichopoda_pennipes_isolate_NS2899_ptg000061l,_whole_genome_shotgun_sequence	AUGUSTUS	CDS	164707	164992	1	+	1	ID=g14578.t1.CDS10;Parent=g14578.t1;
JASKUP010000060.1_Trichopoda_pennipes_isolate_NS2899_ptg000061l,_whole_genome_shotgun_sequence	AUGUSTUS	exon	164707	164992	.	+	.	ID=g14578.t1.exon10;Parent=g14578.t1;
JASKUP010000060.1_Trichopoda_pennipes_isolate_NS2899_ptg000061l,_whole_genome_shotgun_sequence	AUGUSTUS	intron	164993	168058	1	+	.	ID=g14578.t1.intron10;Parent=g14578.t1;
JASKUP010000060.1_Trichopoda_pennipes_isolate_NS2899_ptg000061l,_whole_genome_shotgun_sequence	AUGUSTUS	CDS	168059	168218	1	+	0	ID=g14578.t1.CDS11;Parent=g14578.t1;
JASKUP010000060.1_Trichopoda_pennipes_isolate_NS2899_ptg000061l,_whole_genome_shotgun_sequence	AUGUSTUS	exon	168059	168218	.	+	.	ID=g14578.t1.exon11;Parent=g14578.t1;
JASKUP010000060.1_Trichopoda_pennipes_isolate_NS2899_ptg000061l,_whole_genome_shotgun_sequence	AUGUSTUS	intron	168219	168732	1	+	.	ID=g14578.t1.intron11;Parent=g14578.t1;
JASKUP010000060.1_Trichopoda_pennipes_isolate_NS2899_ptg000061l,_whole_genome_shotgun_sequence	AUGUSTUS	CDS	168733	168833	1	+	2	ID=g14578.t1.CDS12;Parent=g14578.t1;
JASKUP010000060.1_Trichopoda_pennipes_isolate_NS2899_ptg000061l,_whole_genome_shotgun_sequence	AUGUSTUS	exon	168733	168833	.	+	.	ID=g14578.t1.exon12;Parent=g14578.t1;
JASKUP010000060.1_Trichopoda_pennipes_isolate_NS2899_ptg000061l,_whole_genome_shotgun_sequence	AUGUSTUS	stop_codon	168831	168833	.	+	0	ID=g14578.t1.stop1;Parent=g14578.t1;
JASKUP010000060.1_Trichopoda_pennipes_isolate_NS2899_ptg000061l,_whole_genome_shotgun_sequence	AUGUSTUS	gene	169874	170757	.	-	.	ID=g14579;
JASKUP010000060.1_Trichopoda_pennipes_isolate_NS2899_ptg000061l,_whole_genome_shotgun_sequence	AUGUSTUS	mRNA	169874	170757	1	-	.	ID=g14579.t1;Parent=g14579;
JASKUP010000060.1_Trichopoda_pennipes_isolate_NS2899_ptg000061l,_whole_genome_shotgun_sequence	AUGUSTUS	stop_codon	169874	169876	.	-	0	ID=g14579.t1.stop1;Parent=g14579.t1;
JASKUP010000060.1_Trichopoda_pennipes_isolate_NS2899_ptg000061l,_whole_genome_shotgun_sequence	AUGUSTUS	CDS	169874	170122	1	-	0	ID=g14579.t1.CDS1;Parent=g14579.t1;
JASKUP010000060.1_Trichopoda_pennipes_isolate_NS2899_ptg000061l,_whole_genome_shotgun_sequence	AUGUSTUS	exon	169874	170122	.	-	.	ID=g14579.t1.exon1;Parent=g14579.t1;
JASKUP010000060.1_Trichopoda_pennipes_isolate_NS2899_ptg000061l,_whole_genome_shotgun_sequence	AUGUSTUS	intron	170123	170178	1	-	.	ID=g14579.t1.intron1;Parent=g14579.t1;
JASKUP010000060.1_Trichopoda_pennipes_isolate_NS2899_ptg000061l,_whole_genome_shotgun_sequence	AUGUSTUS	CDS	170179	170400	1	-	0	ID=g14579.t1.CDS2;Parent=g14579.t1;
JASKUP010000060.1_Trichopoda_pennipes_isolate_NS2899_ptg000061l,_whole_genome_shotgun_sequence	AUGUSTUS	exon	170179	170400	.	-	.	ID=g14579.t1.exon2;Parent=g14579.t1;
JASKUP010000060.1_Trichopoda_pennipes_isolate_NS2899_ptg000061l,_whole_genome_shotgun_sequence	AUGUSTUS	intron	170401	170478	1	-	.	ID=g14579.t1.intron2;Parent=g14579.t1;
JASKUP010000060.1_Trichopoda_pennipes_isolate_NS2899_ptg000061l,_whole_genome_shotgun_sequence	AUGUSTUS	CDS	170479	170620	1	-	1	ID=g14579.t1.CDS3;Parent=g14579.t1;
JASKUP010000060.1_Trichopoda_pennipes_isolate_NS2899_ptg000061l,_whole_genome_shotgun_sequence	AUGUSTUS	exon	170479	170620	.	-	.	ID=g14579.t1.exon3;Parent=g14579.t1;
JASKUP010000060.1_Trichopoda_pennipes_isolate_NS2899_ptg000061l,_whole_genome_shotgun_sequence	AUGUSTUS	intron	170621	170680	1	-	.	ID=g14579.t1.intron3;Parent=g14579.t1;
JASKUP010000060.1_Trichopoda_pennipes_isolate_NS2899_ptg000061l,_whole_genome_shotgun_sequence	AUGUSTUS	CDS	170681	170757	1	-	0	ID=g14579.t1.CDS4;Parent=g14579.t1;
JASKUP010000060.1_Trichopoda_pennipes_isolate_NS2899_ptg000061l,_whole_genome_shotgun_sequence	AUGUSTUS	exon	170681	170757	.	-	.	ID=g14579.t1.exon4;Parent=g14579.t1;
JASKUP010000060.1_Trichopoda_pennipes_isolate_NS2899_ptg000061l,_whole_genome_shotgun_sequence	AUGUSTUS	start_codon	170755	170757	.	-	0	ID=g14579.t1.start1;Parent=g14579.t1;
JASKUP010000060.1_Trichopoda_pennipes_isolate_NS2899_ptg000061l,_whole_genome_shotgun_sequence	AUGUSTUS	gene	172177	174157	.	+	.	ID=g14580;
JASKUP010000060.1_Trichopoda_pennipes_isolate_NS2899_ptg000061l,_whole_genome_shotgun_sequence	AUGUSTUS	mRNA	172177	174157	1	+	.	ID=g14580.t1;Parent=g14580;
JASKUP010000060.1_Trichopoda_pennipes_isolate_NS2899_ptg000061l,_whole_genome_shotgun_sequence	AUGUSTUS	start_codon	172177	172179	.	+	0	ID=g14580.t1.start1;Parent=g14580.t1;
JASKUP010000060.1_Trichopoda_pennipes_isolate_NS2899_ptg000061l,_whole_genome_shotgun_sequence	AUGUSTUS	CDS	172177	172915	1	+	0	ID=g14580.t1.CDS1;Parent=g14580.t1;
JASKUP010000060.1_Trichopoda_pennipes_isolate_NS2899_ptg000061l,_whole_genome_shotgun_sequence	AUGUSTUS	exon	172177	172915	.	+	.	ID=g14580.t1.exon1;Parent=g14580.t1;
JASKUP010000060.1_Trichopoda_pennipes_isolate_NS2899_ptg000061l,_whole_genome_shotgun_sequence	AUGUSTUS	intron	172916	173408	1	+	.	ID=g14580.t1.intron1;Parent=g14580.t1;
JASKUP010000060.1_Trichopoda_pennipes_isolate_NS2899_ptg000061l,_whole_genome_shotgun_sequence	AUGUSTUS	CDS	173409	174157	1	+	2	ID=g14580.t1.CDS2;Parent=g14580.t1;
JASKUP010000060.1_Trichopoda_pennipes_isolate_NS2899_ptg000061l,_whole_genome_shotgun_sequence	AUGUSTUS	exon	173409	174157	.	+	.	ID=g14580.t1.exon2;Parent=g14580.t1;
JASKUP010000060.1_Trichopoda_pennipes_isolate_NS2899_ptg000061l,_whole_genome_shotgun_sequence	AUGUSTUS	stop_codon	174155	174157	.	+	0	ID=g14580.t1.stop1;Parent=g14580.t1;
JASKUP010000060.1_Trichopoda_pennipes_isolate_NS2899_ptg000061l,_whole_genome_shotgun_sequence	AUGUSTUS	gene	174984	175919	.	+	.	ID=g14581;
JASKUP010000060.1_Trichopoda_pennipes_isolate_NS2899_ptg000061l,_whole_genome_shotgun_sequence	AUGUSTUS	mRNA	174984	175919	1	+	.	ID=g14581.t1;Parent=g14581;
JASKUP010000060.1_Trichopoda_pennipes_isolate_NS2899_ptg000061l,_whole_genome_shotgun_sequence	AUGUSTUS	start_codon	174984	174986	.	+	0	ID=g14581.t1.start1;Parent=g14581.t1;
JASKUP010000060.1_Trichopoda_pennipes_isolate_NS2899_ptg000061l,_whole_genome_shotgun_sequence	AUGUSTUS	CDS	174984	175027	1	+	0	ID=g14581.t1.CDS1;Parent=g14581.t1;
JASKUP010000060.1_Trichopoda_pennipes_isolate_NS2899_ptg000061l,_whole_genome_shotgun_sequence	AUGUSTUS	exon	174984	175027	.	+	.	ID=g14581.t1.exon1;Parent=g14581.t1;
JASKUP010000060.1_Trichopoda_pennipes_isolate_NS2899_ptg000061l,_whole_genome_shotgun_sequence	AUGUSTUS	intron	175028	175106	1	+	.	ID=g14581.t1.intron1;Parent=g14581.t1;
JASKUP010000060.1_Trichopoda_pennipes_isolate_NS2899_ptg000061l,_whole_genome_shotgun_sequence	AUGUSTUS	CDS	175107	175299	1	+	1	ID=g14581.t1.CDS2;Parent=g14581.t1;
JASKUP010000060.1_Trichopoda_pennipes_isolate_NS2899_ptg000061l,_whole_genome_shotgun_sequence	AUGUSTUS	exon	175107	175299	.	+	.	ID=g14581.t1.exon2;Parent=g14581.t1;
JASKUP010000060.1_Trichopoda_pennipes_isolate_NS2899_ptg000061l,_whole_genome_shotgun_sequence	AUGUSTUS	intron	175300	175778	1	+	.	ID=g14581.t1.intron2;Parent=g14581.t1;
JASKUP010000060.1_Trichopoda_pennipes_isolate_NS2899_ptg000061l,_whole_genome_shotgun_sequence	AUGUSTUS	CDS	175779	175919	1	+	0	ID=g14581.t1.CDS3;Parent=g14581.t1;
JASKUP010000060.1_Trichopoda_pennipes_isolate_NS2899_ptg000061l,_whole_genome_shotgun_sequence	AUGUSTUS	exon	175779	175919	.	+	.	ID=g14581.t1.exon3;Parent=g14581.t1;
JASKUP010000060.1_Trichopoda_pennipes_isolate_NS2899_ptg000061l,_whole_genome_shotgun_sequence	AUGUSTUS	stop_codon	175917	175919	.	+	0	ID=g14581.t1.stop1;Parent=g14581.t1;
JASKUP010000060.1_Trichopoda_pennipes_isolate_NS2899_ptg000061l,_whole_genome_shotgun_sequence	AUGUSTUS	gene	176404	178666	.	-	.	ID=g14582;
JASKUP010000060.1_Trichopoda_pennipes_isolate_NS2899_ptg000061l,_whole_genome_shotgun_sequence	AUGUSTUS	mRNA	176404	178666	1	-	.	ID=g14582.t1;Parent=g14582;
JASKUP010000060.1_Trichopoda_pennipes_isolate_NS2899_ptg000061l,_whole_genome_shotgun_sequence	AUGUSTUS	stop_codon	176404	176406	.	-	0	ID=g14582.t1.stop1;Parent=g14582.t1;
JASKUP010000060.1_Trichopoda_pennipes_isolate_NS2899_ptg000061l,_whole_genome_shotgun_sequence	AUGUSTUS	CDS	176404	177023	1	-	2	ID=g14582.t1.CDS1;Parent=g14582.t1;
JASKUP010000060.1_Trichopoda_pennipes_isolate_NS2899_ptg000061l,_whole_genome_shotgun_sequence	AUGUSTUS	exon	176404	177023	.	-	.	ID=g14582.t1.exon1;Parent=g14582.t1;
JASKUP010000060.1_Trichopoda_pennipes_isolate_NS2899_ptg000061l,_whole_genome_shotgun_sequence	AUGUSTUS	intron	177024	177669	1	-	.	ID=g14582.t1.intron1;Parent=g14582.t1;
JASKUP010000060.1_Trichopoda_pennipes_isolate_NS2899_ptg000061l,_whole_genome_shotgun_sequence	AUGUSTUS	CDS	177670	178666	1	-	0	ID=g14582.t1.CDS2;Parent=g14582.t1;
JASKUP010000060.1_Trichopoda_pennipes_isolate_NS2899_ptg000061l,_whole_genome_shotgun_sequence	AUGUSTUS	exon	177670	178666	.	-	.	ID=g14582.t1.exon2;Parent=g14582.t1;
JASKUP010000060.1_Trichopoda_pennipes_isolate_NS2899_ptg000061l,_whole_genome_shotgun_sequence	AUGUSTUS	start_codon	178664	178666	.	-	0	ID=g14582.t1.start1;Parent=g14582.t1;
JASKUP010000060.1_Trichopoda_pennipes_isolate_NS2899_ptg000061l,_whole_genome_shotgun_sequence	AUGUSTUS	gene	180806	181438	.	+	.	ID=g14583;
JASKUP010000060.1_Trichopoda_pennipes_isolate_NS2899_ptg000061l,_whole_genome_shotgun_sequence	AUGUSTUS	mRNA	180806	181438	1	+	.	ID=g14583.t1;Parent=g14583;
JASKUP010000060.1_Trichopoda_pennipes_isolate_NS2899_ptg000061l,_whole_genome_shotgun_sequence	AUGUSTUS	start_codon	180806	180808	.	+	0	ID=g14583.t1.start1;Parent=g14583.t1;
JASKUP010000060.1_Trichopoda_pennipes_isolate_NS2899_ptg000061l,_whole_genome_shotgun_sequence	AUGUSTUS	CDS	180806	180955	1	+	0	ID=g14583.t1.CDS1;Parent=g14583.t1;
JASKUP010000060.1_Trichopoda_pennipes_isolate_NS2899_ptg000061l,_whole_genome_shotgun_sequence	AUGUSTUS	exon	180806	180955	.	+	.	ID=g14583.t1.exon1;Parent=g14583.t1;
JASKUP010000060.1_Trichopoda_pennipes_isolate_NS2899_ptg000061l,_whole_genome_shotgun_sequence	AUGUSTUS	intron	180956	181024	1	+	.	ID=g14583.t1.intron1;Parent=g14583.t1;
JASKUP010000060.1_Trichopoda_pennipes_isolate_NS2899_ptg000061l,_whole_genome_shotgun_sequence	AUGUSTUS	CDS	181025	181137	1	+	0	ID=g14583.t1.CDS2;Parent=g14583.t1;
JASKUP010000060.1_Trichopoda_pennipes_isolate_NS2899_ptg000061l,_whole_genome_shotgun_sequence	AUGUSTUS	exon	181025	181137	.	+	.	ID=g14583.t1.exon2;Parent=g14583.t1;
JASKUP010000060.1_Trichopoda_pennipes_isolate_NS2899_ptg000061l,_whole_genome_shotgun_sequence	AUGUSTUS	intron	181138	181200	1	+	.	ID=g14583.t1.intron2;Parent=g14583.t1;
JASKUP010000060.1_Trichopoda_pennipes_isolate_NS2899_ptg000061l,_whole_genome_shotgun_sequence	AUGUSTUS	CDS	181201	181344	1	+	1	ID=g14583.t1.CDS3;Parent=g14583.t1;
JASKUP010000060.1_Trichopoda_pennipes_isolate_NS2899_ptg000061l,_whole_genome_shotgun_sequence	AUGUSTUS	exon	181201	181344	.	+	.	ID=g14583.t1.exon3;Parent=g14583.t1;
JASKUP010000060.1_Trichopoda_pennipes_isolate_NS2899_ptg000061l,_whole_genome_shotgun_sequence	AUGUSTUS	intron	181345	181410	1	+	.	ID=g14583.t1.intron3;Parent=g14583.t1;
JASKUP010000060.1_Trichopoda_pennipes_isolate_NS2899_ptg000061l,_whole_genome_shotgun_sequence	AUGUSTUS	CDS	181411	181438	1	+	1	ID=g14583.t1.CDS4;Parent=g14583.t1;
JASKUP010000060.1_Trichopoda_pennipes_isolate_NS2899_ptg000061l,_whole_genome_shotgun_sequence	AUGUSTUS	exon	181411	181438	.	+	.	ID=g14583.t1.exon4;Parent=g14583.t1;
JASKUP010000060.1_Trichopoda_pennipes_isolate_NS2899_ptg000061l,_whole_genome_shotgun_sequence	AUGUSTUS	stop_codon	181436	181438	.	+	0	ID=g14583.t1.stop1;Parent=g14583.t1;
JASKUP010000060.1_Trichopoda_pennipes_isolate_NS2899_ptg000061l,_whole_genome_shotgun_sequence	AUGUSTUS	gene	184249	191186	.	-	.	ID=g14584;
JASKUP010000060.1_Trichopoda_pennipes_isolate_NS2899_ptg000061l,_whole_genome_shotgun_sequence	AUGUSTUS	mRNA	184249	191186	1	-	.	ID=g14584.t1;Parent=g14584;
JASKUP010000060.1_Trichopoda_pennipes_isolate_NS2899_ptg000061l,_whole_genome_shotgun_sequence	AUGUSTUS	stop_codon	184249	184251	.	-	0	ID=g14584.t1.stop1;Parent=g14584.t1;
JASKUP010000060.1_Trichopoda_pennipes_isolate_NS2899_ptg000061l,_whole_genome_shotgun_sequence	AUGUSTUS	CDS	184249	184368	1	-	0	ID=g14584.t1.CDS1;Parent=g14584.t1;
JASKUP010000060.1_Trichopoda_pennipes_isolate_NS2899_ptg000061l,_whole_genome_shotgun_sequence	AUGUSTUS	exon	184249	184368	.	-	.	ID=g14584.t1.exon1;Parent=g14584.t1;
JASKUP010000060.1_Trichopoda_pennipes_isolate_NS2899_ptg000061l,_whole_genome_shotgun_sequence	AUGUSTUS	intron	184369	184429	1	-	.	ID=g14584.t1.intron1;Parent=g14584.t1;
JASKUP010000060.1_Trichopoda_pennipes_isolate_NS2899_ptg000061l,_whole_genome_shotgun_sequence	AUGUSTUS	CDS	184430	184711	1	-	0	ID=g14584.t1.CDS2;Parent=g14584.t1;
JASKUP010000060.1_Trichopoda_pennipes_isolate_NS2899_ptg000061l,_whole_genome_shotgun_sequence	AUGUSTUS	exon	184430	184711	.	-	.	ID=g14584.t1.exon2;Parent=g14584.t1;
JASKUP010000060.1_Trichopoda_pennipes_isolate_NS2899_ptg000061l,_whole_genome_shotgun_sequence	AUGUSTUS	intron	184712	185968	1	-	.	ID=g14584.t1.intron2;Parent=g14584.t1;
JASKUP010000060.1_Trichopoda_pennipes_isolate_NS2899_ptg000061l,_whole_genome_shotgun_sequence	AUGUSTUS	CDS	185969	186146	1	-	1	ID=g14584.t1.CDS3;Parent=g14584.t1;
JASKUP010000060.1_Trichopoda_pennipes_isolate_NS2899_ptg000061l,_whole_genome_shotgun_sequence	AUGUSTUS	exon	185969	186146	.	-	.	ID=g14584.t1.exon3;Parent=g14584.t1;
JASKUP010000060.1_Trichopoda_pennipes_isolate_NS2899_ptg000061l,_whole_genome_shotgun_sequence	AUGUSTUS	intron	186147	186214	1	-	.	ID=g14584.t1.intron3;Parent=g14584.t1;
JASKUP010000060.1_Trichopoda_pennipes_isolate_NS2899_ptg000061l,_whole_genome_shotgun_sequence	AUGUSTUS	CDS	186215	186339	1	-	0	ID=g14584.t1.CDS4;Parent=g14584.t1;
JASKUP010000060.1_Trichopoda_pennipes_isolate_NS2899_ptg000061l,_whole_genome_shotgun_sequence	AUGUSTUS	exon	186215	186339	.	-	.	ID=g14584.t1.exon4;Parent=g14584.t1;
JASKUP010000060.1_Trichopoda_pennipes_isolate_NS2899_ptg000061l,_whole_genome_shotgun_sequence	AUGUSTUS	intron	186340	186405	1	-	.	ID=g14584.t1.intron4;Parent=g14584.t1;
JASKUP010000060.1_Trichopoda_pennipes_isolate_NS2899_ptg000061l,_whole_genome_shotgun_sequence	AUGUSTUS	CDS	186406	186481	1	-	1	ID=g14584.t1.CDS5;Parent=g14584.t1;
JASKUP010000060.1_Trichopoda_pennipes_isolate_NS2899_ptg000061l,_whole_genome_shotgun_sequence	AUGUSTUS	exon	186406	186481	.	-	.	ID=g14584.t1.exon5;Parent=g14584.t1;
JASKUP010000060.1_Trichopoda_pennipes_isolate_NS2899_ptg000061l,_whole_genome_shotgun_sequence	AUGUSTUS	intron	186482	186537	1	-	.	ID=g14584.t1.intron5;Parent=g14584.t1;
JASKUP010000060.1_Trichopoda_pennipes_isolate_NS2899_ptg000061l,_whole_genome_shotgun_sequence	AUGUSTUS	CDS	186538	186665	1	-	0	ID=g14584.t1.CDS6;Parent=g14584.t1;
JASKUP010000060.1_Trichopoda_pennipes_isolate_NS2899_ptg000061l,_whole_genome_shotgun_sequence	AUGUSTUS	exon	186538	186665	.	-	.	ID=g14584.t1.exon6;Parent=g14584.t1;
JASKUP010000060.1_Trichopoda_pennipes_isolate_NS2899_ptg000061l,_whole_genome_shotgun_sequence	AUGUSTUS	intron	186666	188503	1	-	.	ID=g14584.t1.intron6;Parent=g14584.t1;
JASKUP010000060.1_Trichopoda_pennipes_isolate_NS2899_ptg000061l,_whole_genome_shotgun_sequence	AUGUSTUS	CDS	188504	188655	1	-	2	ID=g14584.t1.CDS7;Parent=g14584.t1;
JASKUP010000060.1_Trichopoda_pennipes_isolate_NS2899_ptg000061l,_whole_genome_shotgun_sequence	AUGUSTUS	exon	188504	188655	.	-	.	ID=g14584.t1.exon7;Parent=g14584.t1;
JASKUP010000060.1_Trichopoda_pennipes_isolate_NS2899_ptg000061l,_whole_genome_shotgun_sequence	AUGUSTUS	intron	188656	190009	1	-	.	ID=g14584.t1.intron7;Parent=g14584.t1;
JASKUP010000060.1_Trichopoda_pennipes_isolate_NS2899_ptg000061l,_whole_genome_shotgun_sequence	AUGUSTUS	CDS	190010	191036	1	-	0	ID=g14584.t1.CDS8;Parent=g14584.t1;
JASKUP010000060.1_Trichopoda_pennipes_isolate_NS2899_ptg000061l,_whole_genome_shotgun_sequence	AUGUSTUS	exon	190010	191036	.	-	.	ID=g14584.t1.exon8;Parent=g14584.t1;
JASKUP010000060.1_Trichopoda_pennipes_isolate_NS2899_ptg000061l,_whole_genome_shotgun_sequence	AUGUSTUS	intron	191037	191102	1	-	.	ID=g14584.t1.intron8;Parent=g14584.t1;
JASKUP010000060.1_Trichopoda_pennipes_isolate_NS2899_ptg000061l,_whole_genome_shotgun_sequence	AUGUSTUS	CDS	191103	191186	1	-	0	ID=g14584.t1.CDS9;Parent=g14584.t1;
JASKUP010000060.1_Trichopoda_pennipes_isolate_NS2899_ptg000061l,_whole_genome_shotgun_sequence	AUGUSTUS	exon	191103	191186	.	-	.	ID=g14584.t1.exon9;Parent=g14584.t1;
JASKUP010000060.1_Trichopoda_pennipes_isolate_NS2899_ptg000061l,_whole_genome_shotgun_sequence	AUGUSTUS	start_codon	191184	191186	.	-	0	ID=g14584.t1.start1;Parent=g14584.t1;
JASKUP010000060.1_Trichopoda_pennipes_isolate_NS2899_ptg000061l,_whole_genome_shotgun_sequence	AUGUSTUS	gene	192019	194259	.	-	.	ID=g14585;
JASKUP010000060.1_Trichopoda_pennipes_isolate_NS2899_ptg000061l,_whole_genome_shotgun_sequence	AUGUSTUS	mRNA	192019	194259	1	-	.	ID=g14585.t1;Parent=g14585;
JASKUP010000060.1_Trichopoda_pennipes_isolate_NS2899_ptg000061l,_whole_genome_shotgun_sequence	AUGUSTUS	stop_codon	192019	192021	.	-	0	ID=g14585.t1.stop1;Parent=g14585.t1;
JASKUP010000060.1_Trichopoda_pennipes_isolate_NS2899_ptg000061l,_whole_genome_shotgun_sequence	AUGUSTUS	CDS	192019	193680	1	-	0	ID=g14585.t1.CDS1;Parent=g14585.t1;
JASKUP010000060.1_Trichopoda_pennipes_isolate_NS2899_ptg000061l,_whole_genome_shotgun_sequence	AUGUSTUS	exon	192019	193680	.	-	.	ID=g14585.t1.exon1;Parent=g14585.t1;
JASKUP010000060.1_Trichopoda_pennipes_isolate_NS2899_ptg000061l,_whole_genome_shotgun_sequence	AUGUSTUS	intron	193681	193731	1	-	.	ID=g14585.t1.intron1;Parent=g14585.t1;
JASKUP010000060.1_Trichopoda_pennipes_isolate_NS2899_ptg000061l,_whole_genome_shotgun_sequence	AUGUSTUS	CDS	193732	194259	1	-	0	ID=g14585.t1.CDS2;Parent=g14585.t1;
JASKUP010000060.1_Trichopoda_pennipes_isolate_NS2899_ptg000061l,_whole_genome_shotgun_sequence	AUGUSTUS	exon	193732	194259	.	-	.	ID=g14585.t1.exon2;Parent=g14585.t1;
JASKUP010000060.1_Trichopoda_pennipes_isolate_NS2899_ptg000061l,_whole_genome_shotgun_sequence	AUGUSTUS	start_codon	194257	194259	.	-	0	ID=g14585.t1.start1;Parent=g14585.t1;
JASKUP010000060.1_Trichopoda_pennipes_isolate_NS2899_ptg000061l,_whole_genome_shotgun_sequence	AUGUSTUS	gene	195455	196502	.	+	.	ID=g14586;
JASKUP010000060.1_Trichopoda_pennipes_isolate_NS2899_ptg000061l,_whole_genome_shotgun_sequence	AUGUSTUS	mRNA	195455	196502	1	+	.	ID=g14586.t1;Parent=g14586;
JASKUP010000060.1_Trichopoda_pennipes_isolate_NS2899_ptg000061l,_whole_genome_shotgun_sequence	AUGUSTUS	start_codon	195455	195457	.	+	0	ID=g14586.t1.start1;Parent=g14586.t1;
JASKUP010000060.1_Trichopoda_pennipes_isolate_NS2899_ptg000061l,_whole_genome_shotgun_sequence	AUGUSTUS	CDS	195455	195530	1	+	0	ID=g14586.t1.CDS1;Parent=g14586.t1;
JASKUP010000060.1_Trichopoda_pennipes_isolate_NS2899_ptg000061l,_whole_genome_shotgun_sequence	AUGUSTUS	exon	195455	195530	.	+	.	ID=g14586.t1.exon1;Parent=g14586.t1;
JASKUP010000060.1_Trichopoda_pennipes_isolate_NS2899_ptg000061l,_whole_genome_shotgun_sequence	AUGUSTUS	intron	195531	195592	1	+	.	ID=g14586.t1.intron1;Parent=g14586.t1;
JASKUP010000060.1_Trichopoda_pennipes_isolate_NS2899_ptg000061l,_whole_genome_shotgun_sequence	AUGUSTUS	CDS	195593	196315	1	+	2	ID=g14586.t1.CDS2;Parent=g14586.t1;
JASKUP010000060.1_Trichopoda_pennipes_isolate_NS2899_ptg000061l,_whole_genome_shotgun_sequence	AUGUSTUS	exon	195593	196315	.	+	.	ID=g14586.t1.exon2;Parent=g14586.t1;
JASKUP010000060.1_Trichopoda_pennipes_isolate_NS2899_ptg000061l,_whole_genome_shotgun_sequence	AUGUSTUS	intron	196316	196374	1	+	.	ID=g14586.t1.intron2;Parent=g14586.t1;
JASKUP010000060.1_Trichopoda_pennipes_isolate_NS2899_ptg000061l,_whole_genome_shotgun_sequence	AUGUSTUS	CDS	196375	196502	1	+	2	ID=g14586.t1.CDS3;Parent=g14586.t1;
JASKUP010000060.1_Trichopoda_pennipes_isolate_NS2899_ptg000061l,_whole_genome_shotgun_sequence	AUGUSTUS	exon	196375	196502	.	+	.	ID=g14586.t1.exon3;Parent=g14586.t1;
JASKUP010000060.1_Trichopoda_pennipes_isolate_NS2899_ptg000061l,_whole_genome_shotgun_sequence	AUGUSTUS	stop_codon	196500	196502	.	+	0	ID=g14586.t1.stop1;Parent=g14586.t1;
JASKUP010000060.1_Trichopoda_pennipes_isolate_NS2899_ptg000061l,_whole_genome_shotgun_sequence	AUGUSTUS	gene	201718	251039	.	+	.	ID=g14587;
JASKUP010000060.1_Trichopoda_pennipes_isolate_NS2899_ptg000061l,_whole_genome_shotgun_sequence	AUGUSTUS	mRNA	201718	251039	0.62	+	.	ID=g14587.t1;Parent=g14587;
JASKUP010000060.1_Trichopoda_pennipes_isolate_NS2899_ptg000061l,_whole_genome_shotgun_sequence	AUGUSTUS	start_codon	201718	201720	.	+	0	ID=g14587.t1.start1;Parent=g14587.t1;
JASKUP010000060.1_Trichopoda_pennipes_isolate_NS2899_ptg000061l,_whole_genome_shotgun_sequence	AUGUSTUS	CDS	201718	201806	1	+	0	ID=g14587.t1.CDS1;Parent=g14587.t1;
JASKUP010000060.1_Trichopoda_pennipes_isolate_NS2899_ptg000061l,_whole_genome_shotgun_sequence	AUGUSTUS	exon	201718	201806	.	+	.	ID=g14587.t1.exon1;Parent=g14587.t1;
JASKUP010000060.1_Trichopoda_pennipes_isolate_NS2899_ptg000061l,_whole_genome_shotgun_sequence	AUGUSTUS	intron	201807	223441	1	+	.	ID=g14587.t1.intron1;Parent=g14587.t1;
JASKUP010000060.1_Trichopoda_pennipes_isolate_NS2899_ptg000061l,_whole_genome_shotgun_sequence	AUGUSTUS	CDS	223442	223763	0.91	+	1	ID=g14587.t1.CDS2;Parent=g14587.t1;
JASKUP010000060.1_Trichopoda_pennipes_isolate_NS2899_ptg000061l,_whole_genome_shotgun_sequence	AUGUSTUS	exon	223442	223763	.	+	.	ID=g14587.t1.exon2;Parent=g14587.t1;
JASKUP010000060.1_Trichopoda_pennipes_isolate_NS2899_ptg000061l,_whole_genome_shotgun_sequence	AUGUSTUS	intron	223764	245553	0.89	+	.	ID=g14587.t1.intron2;Parent=g14587.t1;
JASKUP010000060.1_Trichopoda_pennipes_isolate_NS2899_ptg000061l,_whole_genome_shotgun_sequence	AUGUSTUS	CDS	245554	246996	1	+	0	ID=g14587.t1.CDS3;Parent=g14587.t1;
JASKUP010000060.1_Trichopoda_pennipes_isolate_NS2899_ptg000061l,_whole_genome_shotgun_sequence	AUGUSTUS	exon	245554	246996	.	+	.	ID=g14587.t1.exon3;Parent=g14587.t1;
JASKUP010000060.1_Trichopoda_pennipes_isolate_NS2899_ptg000061l,_whole_genome_shotgun_sequence	AUGUSTUS	intron	246997	247080	1	+	.	ID=g14587.t1.intron3;Parent=g14587.t1;
JASKUP010000060.1_Trichopoda_pennipes_isolate_NS2899_ptg000061l,_whole_genome_shotgun_sequence	AUGUSTUS	CDS	247081	248281	0.69	+	0	ID=g14587.t1.CDS4;Parent=g14587.t1;
JASKUP010000060.1_Trichopoda_pennipes_isolate_NS2899_ptg000061l,_whole_genome_shotgun_sequence	AUGUSTUS	exon	247081	248281	.	+	.	ID=g14587.t1.exon4;Parent=g14587.t1;
JASKUP010000060.1_Trichopoda_pennipes_isolate_NS2899_ptg000061l,_whole_genome_shotgun_sequence	AUGUSTUS	intron	248282	250956	0.69	+	.	ID=g14587.t1.intron4;Parent=g14587.t1;
JASKUP010000060.1_Trichopoda_pennipes_isolate_NS2899_ptg000061l,_whole_genome_shotgun_sequence	AUGUSTUS	CDS	250957	251039	0.7	+	2	ID=g14587.t1.CDS5;Parent=g14587.t1;
JASKUP010000060.1_Trichopoda_pennipes_isolate_NS2899_ptg000061l,_whole_genome_shotgun_sequence	AUGUSTUS	exon	250957	251039	.	+	.	ID=g14587.t1.exon5;Parent=g14587.t1;
JASKUP010000060.1_Trichopoda_pennipes_isolate_NS2899_ptg000061l,_whole_genome_shotgun_sequence	AUGUSTUS	stop_codon	251037	251039	.	+	0	ID=g14587.t1.stop1;Parent=g14587.t1;
JASKUP010000060.1_Trichopoda_pennipes_isolate_NS2899_ptg000061l,_whole_genome_shotgun_sequence	AUGUSTUS	gene	260290	261276	.	-	.	ID=g14588;
JASKUP010000060.1_Trichopoda_pennipes_isolate_NS2899_ptg000061l,_whole_genome_shotgun_sequence	AUGUSTUS	mRNA	260290	261276	1	-	.	ID=g14588.t1;Parent=g14588;
JASKUP010000060.1_Trichopoda_pennipes_isolate_NS2899_ptg000061l,_whole_genome_shotgun_sequence	AUGUSTUS	stop_codon	260290	260292	.	-	0	ID=g14588.t1.stop1;Parent=g14588.t1;
JASKUP010000060.1_Trichopoda_pennipes_isolate_NS2899_ptg000061l,_whole_genome_shotgun_sequence	AUGUSTUS	CDS	260290	261276	1	-	0	ID=g14588.t1.CDS1;Parent=g14588.t1;
JASKUP010000060.1_Trichopoda_pennipes_isolate_NS2899_ptg000061l,_whole_genome_shotgun_sequence	AUGUSTUS	exon	260290	261276	.	-	.	ID=g14588.t1.exon1;Parent=g14588.t1;
JASKUP010000060.1_Trichopoda_pennipes_isolate_NS2899_ptg000061l,_whole_genome_shotgun_sequence	AUGUSTUS	start_codon	261274	261276	.	-	0	ID=g14588.t1.start1;Parent=g14588.t1;
JASKUP010000060.1_Trichopoda_pennipes_isolate_NS2899_ptg000061l,_whole_genome_shotgun_sequence	AUGUSTUS	gene	267151	270984	.	+	.	ID=g14589;
JASKUP010000060.1_Trichopoda_pennipes_isolate_NS2899_ptg000061l,_whole_genome_shotgun_sequence	AUGUSTUS	mRNA	267151	270984	1	+	.	ID=g14589.t1;Parent=g14589;
JASKUP010000060.1_Trichopoda_pennipes_isolate_NS2899_ptg000061l,_whole_genome_shotgun_sequence	AUGUSTUS	start_codon	267151	267153	.	+	0	ID=g14589.t1.start1;Parent=g14589.t1;
JASKUP010000060.1_Trichopoda_pennipes_isolate_NS2899_ptg000061l,_whole_genome_shotgun_sequence	AUGUSTUS	CDS	267151	267178	1	+	0	ID=g14589.t1.CDS1;Parent=g14589.t1;
JASKUP010000060.1_Trichopoda_pennipes_isolate_NS2899_ptg000061l,_whole_genome_shotgun_sequence	AUGUSTUS	exon	267151	267178	.	+	.	ID=g14589.t1.exon1;Parent=g14589.t1;
JASKUP010000060.1_Trichopoda_pennipes_isolate_NS2899_ptg000061l,_whole_genome_shotgun_sequence	AUGUSTUS	intron	267179	267325	1	+	.	ID=g14589.t1.intron1;Parent=g14589.t1;
JASKUP010000060.1_Trichopoda_pennipes_isolate_NS2899_ptg000061l,_whole_genome_shotgun_sequence	AUGUSTUS	CDS	267326	267691	1	+	2	ID=g14589.t1.CDS2;Parent=g14589.t1;
JASKUP010000060.1_Trichopoda_pennipes_isolate_NS2899_ptg000061l,_whole_genome_shotgun_sequence	AUGUSTUS	exon	267326	267691	.	+	.	ID=g14589.t1.exon2;Parent=g14589.t1;
JASKUP010000060.1_Trichopoda_pennipes_isolate_NS2899_ptg000061l,_whole_genome_shotgun_sequence	AUGUSTUS	intron	267692	269179	1	+	.	ID=g14589.t1.intron2;Parent=g14589.t1;
JASKUP010000060.1_Trichopoda_pennipes_isolate_NS2899_ptg000061l,_whole_genome_shotgun_sequence	AUGUSTUS	CDS	269180	270984	1	+	2	ID=g14589.t1.CDS3;Parent=g14589.t1;
JASKUP010000060.1_Trichopoda_pennipes_isolate_NS2899_ptg000061l,_whole_genome_shotgun_sequence	AUGUSTUS	exon	269180	270984	.	+	.	ID=g14589.t1.exon3;Parent=g14589.t1;
JASKUP010000060.1_Trichopoda_pennipes_isolate_NS2899_ptg000061l,_whole_genome_shotgun_sequence	AUGUSTUS	stop_codon	270982	270984	.	+	0	ID=g14589.t1.stop1;Parent=g14589.t1;
JASKUP010000060.1_Trichopoda_pennipes_isolate_NS2899_ptg000061l,_whole_genome_shotgun_sequence	AUGUSTUS	gene	274567	275127	.	-	.	ID=g14590;
JASKUP010000060.1_Trichopoda_pennipes_isolate_NS2899_ptg000061l,_whole_genome_shotgun_sequence	AUGUSTUS	mRNA	274567	275127	1	-	.	ID=g14590.t1;Parent=g14590;
JASKUP010000060.1_Trichopoda_pennipes_isolate_NS2899_ptg000061l,_whole_genome_shotgun_sequence	AUGUSTUS	stop_codon	274567	274569	.	-	0	ID=g14590.t1.stop1;Parent=g14590.t1;
JASKUP010000060.1_Trichopoda_pennipes_isolate_NS2899_ptg000061l,_whole_genome_shotgun_sequence	AUGUSTUS	CDS	274567	275127	1	-	0	ID=g14590.t1.CDS1;Parent=g14590.t1;
JASKUP010000060.1_Trichopoda_pennipes_isolate_NS2899_ptg000061l,_whole_genome_shotgun_sequence	AUGUSTUS	exon	274567	275127	.	-	.	ID=g14590.t1.exon1;Parent=g14590.t1;
JASKUP010000060.1_Trichopoda_pennipes_isolate_NS2899_ptg000061l,_whole_genome_shotgun_sequence	AUGUSTUS	start_codon	275125	275127	.	-	0	ID=g14590.t1.start1;Parent=g14590.t1;
JASKUP010000060.1_Trichopoda_pennipes_isolate_NS2899_ptg000061l,_whole_genome_shotgun_sequence	AUGUSTUS	gene	285364	286875	.	+	.	ID=g14591;
JASKUP010000060.1_Trichopoda_pennipes_isolate_NS2899_ptg000061l,_whole_genome_shotgun_sequence	AUGUSTUS	mRNA	285364	286875	1	+	.	ID=g14591.t1;Parent=g14591;
JASKUP010000060.1_Trichopoda_pennipes_isolate_NS2899_ptg000061l,_whole_genome_shotgun_sequence	AUGUSTUS	start_codon	285364	285366	.	+	0	ID=g14591.t1.start1;Parent=g14591.t1;
JASKUP010000060.1_Trichopoda_pennipes_isolate_NS2899_ptg000061l,_whole_genome_shotgun_sequence	AUGUSTUS	CDS	285364	286875	1	+	0	ID=g14591.t1.CDS1;Parent=g14591.t1;
JASKUP010000060.1_Trichopoda_pennipes_isolate_NS2899_ptg000061l,_whole_genome_shotgun_sequence	AUGUSTUS	exon	285364	286875	.	+	.	ID=g14591.t1.exon1;Parent=g14591.t1;
JASKUP010000060.1_Trichopoda_pennipes_isolate_NS2899_ptg000061l,_whole_genome_shotgun_sequence	AUGUSTUS	stop_codon	286873	286875	.	+	0	ID=g14591.t1.stop1;Parent=g14591.t1;
JASKUP010000060.1_Trichopoda_pennipes_isolate_NS2899_ptg000061l,_whole_genome_shotgun_sequence	AUGUSTUS	gene	296174	298604	.	-	.	ID=g14592;
JASKUP010000060.1_Trichopoda_pennipes_isolate_NS2899_ptg000061l,_whole_genome_shotgun_sequence	AUGUSTUS	mRNA	296174	298604	1	-	.	ID=g14592.t1;Parent=g14592;
JASKUP010000060.1_Trichopoda_pennipes_isolate_NS2899_ptg000061l,_whole_genome_shotgun_sequence	AUGUSTUS	stop_codon	296174	296176	.	-	0	ID=g14592.t1.stop1;Parent=g14592.t1;
JASKUP010000060.1_Trichopoda_pennipes_isolate_NS2899_ptg000061l,_whole_genome_shotgun_sequence	AUGUSTUS	CDS	296174	296812	1	-	0	ID=g14592.t1.CDS1;Parent=g14592.t1;
JASKUP010000060.1_Trichopoda_pennipes_isolate_NS2899_ptg000061l,_whole_genome_shotgun_sequence	AUGUSTUS	exon	296174	296812	.	-	.	ID=g14592.t1.exon1;Parent=g14592.t1;
JASKUP010000060.1_Trichopoda_pennipes_isolate_NS2899_ptg000061l,_whole_genome_shotgun_sequence	AUGUSTUS	intron	296813	298106	1	-	.	ID=g14592.t1.intron1;Parent=g14592.t1;
JASKUP010000060.1_Trichopoda_pennipes_isolate_NS2899_ptg000061l,_whole_genome_shotgun_sequence	AUGUSTUS	CDS	298107	298604	1	-	0	ID=g14592.t1.CDS2;Parent=g14592.t1;
JASKUP010000060.1_Trichopoda_pennipes_isolate_NS2899_ptg000061l,_whole_genome_shotgun_sequence	AUGUSTUS	exon	298107	298604	.	-	.	ID=g14592.t1.exon2;Parent=g14592.t1;
JASKUP010000060.1_Trichopoda_pennipes_isolate_NS2899_ptg000061l,_whole_genome_shotgun_sequence	AUGUSTUS	start_codon	298602	298604	.	-	0	ID=g14592.t1.start1;Parent=g14592.t1;
JASKUP010000060.1_Trichopoda_pennipes_isolate_NS2899_ptg000061l,_whole_genome_shotgun_sequence	AUGUSTUS	gene	301428	302270	.	+	.	ID=g14593;
JASKUP010000060.1_Trichopoda_pennipes_isolate_NS2899_ptg000061l,_whole_genome_shotgun_sequence	AUGUSTUS	mRNA	301428	302270	1	+	.	ID=g14593.t1;Parent=g14593;
JASKUP010000060.1_Trichopoda_pennipes_isolate_NS2899_ptg000061l,_whole_genome_shotgun_sequence	AUGUSTUS	start_codon	301428	301430	.	+	0	ID=g14593.t1.start1;Parent=g14593.t1;
JASKUP010000060.1_Trichopoda_pennipes_isolate_NS2899_ptg000061l,_whole_genome_shotgun_sequence	AUGUSTUS	CDS	301428	302270	1	+	0	ID=g14593.t1.CDS1;Parent=g14593.t1;
JASKUP010000060.1_Trichopoda_pennipes_isolate_NS2899_ptg000061l,_whole_genome_shotgun_sequence	AUGUSTUS	exon	301428	302270	.	+	.	ID=g14593.t1.exon1;Parent=g14593.t1;
JASKUP010000060.1_Trichopoda_pennipes_isolate_NS2899_ptg000061l,_whole_genome_shotgun_sequence	AUGUSTUS	stop_codon	302268	302270	.	+	0	ID=g14593.t1.stop1;Parent=g14593.t1;
JASKUP010000060.1_Trichopoda_pennipes_isolate_NS2899_ptg000061l,_whole_genome_shotgun_sequence	AUGUSTUS	gene	302680	304083	.	-	.	ID=g14594;
JASKUP010000060.1_Trichopoda_pennipes_isolate_NS2899_ptg000061l,_whole_genome_shotgun_sequence	AUGUSTUS	mRNA	302680	304083	1	-	.	ID=g14594.t1;Parent=g14594;
JASKUP010000060.1_Trichopoda_pennipes_isolate_NS2899_ptg000061l,_whole_genome_shotgun_sequence	AUGUSTUS	stop_codon	302680	302682	.	-	0	ID=g14594.t1.stop1;Parent=g14594.t1;
JASKUP010000060.1_Trichopoda_pennipes_isolate_NS2899_ptg000061l,_whole_genome_shotgun_sequence	AUGUSTUS	CDS	302680	304083	1	-	0	ID=g14594.t1.CDS1;Parent=g14594.t1;
JASKUP010000060.1_Trichopoda_pennipes_isolate_NS2899_ptg000061l,_whole_genome_shotgun_sequence	AUGUSTUS	exon	302680	304083	.	-	.	ID=g14594.t1.exon1;Parent=g14594.t1;
JASKUP010000060.1_Trichopoda_pennipes_isolate_NS2899_ptg000061l,_whole_genome_shotgun_sequence	AUGUSTUS	start_codon	304081	304083	.	-	0	ID=g14594.t1.start1;Parent=g14594.t1;
JASKUP010000060.1_Trichopoda_pennipes_isolate_NS2899_ptg000061l,_whole_genome_shotgun_sequence	AUGUSTUS	gene	305090	311561	.	+	.	ID=g14595;
JASKUP010000060.1_Trichopoda_pennipes_isolate_NS2899_ptg000061l,_whole_genome_shotgun_sequence	AUGUSTUS	mRNA	305090	311561	1	+	.	ID=g14595.t1;Parent=g14595;
JASKUP010000060.1_Trichopoda_pennipes_isolate_NS2899_ptg000061l,_whole_genome_shotgun_sequence	AUGUSTUS	start_codon	305090	305092	.	+	0	ID=g14595.t1.start1;Parent=g14595.t1;
JASKUP010000060.1_Trichopoda_pennipes_isolate_NS2899_ptg000061l,_whole_genome_shotgun_sequence	AUGUSTUS	CDS	305090	305962	1	+	0	ID=g14595.t1.CDS1;Parent=g14595.t1;
JASKUP010000060.1_Trichopoda_pennipes_isolate_NS2899_ptg000061l,_whole_genome_shotgun_sequence	AUGUSTUS	exon	305090	305962	.	+	.	ID=g14595.t1.exon1;Parent=g14595.t1;
JASKUP010000060.1_Trichopoda_pennipes_isolate_NS2899_ptg000061l,_whole_genome_shotgun_sequence	AUGUSTUS	intron	305963	306616	1	+	.	ID=g14595.t1.intron1;Parent=g14595.t1;
JASKUP010000060.1_Trichopoda_pennipes_isolate_NS2899_ptg000061l,_whole_genome_shotgun_sequence	AUGUSTUS	CDS	306617	306793	1	+	0	ID=g14595.t1.CDS2;Parent=g14595.t1;
JASKUP010000060.1_Trichopoda_pennipes_isolate_NS2899_ptg000061l,_whole_genome_shotgun_sequence	AUGUSTUS	exon	306617	306793	.	+	.	ID=g14595.t1.exon2;Parent=g14595.t1;
JASKUP010000060.1_Trichopoda_pennipes_isolate_NS2899_ptg000061l,_whole_genome_shotgun_sequence	AUGUSTUS	intron	306794	306844	1	+	.	ID=g14595.t1.intron2;Parent=g14595.t1;
JASKUP010000060.1_Trichopoda_pennipes_isolate_NS2899_ptg000061l,_whole_genome_shotgun_sequence	AUGUSTUS	CDS	306845	307005	1	+	0	ID=g14595.t1.CDS3;Parent=g14595.t1;
JASKUP010000060.1_Trichopoda_pennipes_isolate_NS2899_ptg000061l,_whole_genome_shotgun_sequence	AUGUSTUS	exon	306845	307005	.	+	.	ID=g14595.t1.exon3;Parent=g14595.t1;
JASKUP010000060.1_Trichopoda_pennipes_isolate_NS2899_ptg000061l,_whole_genome_shotgun_sequence	AUGUSTUS	intron	307006	307085	1	+	.	ID=g14595.t1.intron3;Parent=g14595.t1;
JASKUP010000060.1_Trichopoda_pennipes_isolate_NS2899_ptg000061l,_whole_genome_shotgun_sequence	AUGUSTUS	CDS	307086	307227	1	+	1	ID=g14595.t1.CDS4;Parent=g14595.t1;
JASKUP010000060.1_Trichopoda_pennipes_isolate_NS2899_ptg000061l,_whole_genome_shotgun_sequence	AUGUSTUS	exon	307086	307227	.	+	.	ID=g14595.t1.exon4;Parent=g14595.t1;
JASKUP010000060.1_Trichopoda_pennipes_isolate_NS2899_ptg000061l,_whole_genome_shotgun_sequence	AUGUSTUS	intron	307228	307282	1	+	.	ID=g14595.t1.intron4;Parent=g14595.t1;
JASKUP010000060.1_Trichopoda_pennipes_isolate_NS2899_ptg000061l,_whole_genome_shotgun_sequence	AUGUSTUS	CDS	307283	308191	1	+	0	ID=g14595.t1.CDS5;Parent=g14595.t1;
JASKUP010000060.1_Trichopoda_pennipes_isolate_NS2899_ptg000061l,_whole_genome_shotgun_sequence	AUGUSTUS	exon	307283	308191	.	+	.	ID=g14595.t1.exon5;Parent=g14595.t1;
JASKUP010000060.1_Trichopoda_pennipes_isolate_NS2899_ptg000061l,_whole_genome_shotgun_sequence	AUGUSTUS	intron	308192	308268	1	+	.	ID=g14595.t1.intron5;Parent=g14595.t1;
JASKUP010000060.1_Trichopoda_pennipes_isolate_NS2899_ptg000061l,_whole_genome_shotgun_sequence	AUGUSTUS	CDS	308269	308428	1	+	0	ID=g14595.t1.CDS6;Parent=g14595.t1;
JASKUP010000060.1_Trichopoda_pennipes_isolate_NS2899_ptg000061l,_whole_genome_shotgun_sequence	AUGUSTUS	exon	308269	308428	.	+	.	ID=g14595.t1.exon6;Parent=g14595.t1;
JASKUP010000060.1_Trichopoda_pennipes_isolate_NS2899_ptg000061l,_whole_genome_shotgun_sequence	AUGUSTUS	intron	308429	310713	1	+	.	ID=g14595.t1.intron6;Parent=g14595.t1;
JASKUP010000060.1_Trichopoda_pennipes_isolate_NS2899_ptg000061l,_whole_genome_shotgun_sequence	AUGUSTUS	CDS	310714	310994	1	+	2	ID=g14595.t1.CDS7;Parent=g14595.t1;
JASKUP010000060.1_Trichopoda_pennipes_isolate_NS2899_ptg000061l,_whole_genome_shotgun_sequence	AUGUSTUS	exon	310714	310994	.	+	.	ID=g14595.t1.exon7;Parent=g14595.t1;
JASKUP010000060.1_Trichopoda_pennipes_isolate_NS2899_ptg000061l,_whole_genome_shotgun_sequence	AUGUSTUS	intron	310995	311075	1	+	.	ID=g14595.t1.intron7;Parent=g14595.t1;
JASKUP010000060.1_Trichopoda_pennipes_isolate_NS2899_ptg000061l,_whole_genome_shotgun_sequence	AUGUSTUS	CDS	311076	311561	1	+	0	ID=g14595.t1.CDS8;Parent=g14595.t1;
JASKUP010000060.1_Trichopoda_pennipes_isolate_NS2899_ptg000061l,_whole_genome_shotgun_sequence	AUGUSTUS	exon	311076	311561	.	+	.	ID=g14595.t1.exon8;Parent=g14595.t1;
JASKUP010000060.1_Trichopoda_pennipes_isolate_NS2899_ptg000061l,_whole_genome_shotgun_sequence	AUGUSTUS	stop_codon	311559	311561	.	+	0	ID=g14595.t1.stop1;Parent=g14595.t1;
JASKUP010000060.1_Trichopoda_pennipes_isolate_NS2899_ptg000061l,_whole_genome_shotgun_sequence	AUGUSTUS	gene	313643	326777	.	-	.	ID=g14596;
JASKUP010000060.1_Trichopoda_pennipes_isolate_NS2899_ptg000061l,_whole_genome_shotgun_sequence	AUGUSTUS	mRNA	313643	326777	1	-	.	ID=g14596.t1;Parent=g14596;
JASKUP010000060.1_Trichopoda_pennipes_isolate_NS2899_ptg000061l,_whole_genome_shotgun_sequence	AUGUSTUS	stop_codon	313643	313645	.	-	0	ID=g14596.t1.stop1;Parent=g14596.t1;
JASKUP010000060.1_Trichopoda_pennipes_isolate_NS2899_ptg000061l,_whole_genome_shotgun_sequence	AUGUSTUS	CDS	313643	314235	1	-	2	ID=g14596.t1.CDS1;Parent=g14596.t1;
JASKUP010000060.1_Trichopoda_pennipes_isolate_NS2899_ptg000061l,_whole_genome_shotgun_sequence	AUGUSTUS	exon	313643	314235	.	-	.	ID=g14596.t1.exon1;Parent=g14596.t1;
JASKUP010000060.1_Trichopoda_pennipes_isolate_NS2899_ptg000061l,_whole_genome_shotgun_sequence	AUGUSTUS	intron	314236	315009	1	-	.	ID=g14596.t1.intron1;Parent=g14596.t1;
JASKUP010000060.1_Trichopoda_pennipes_isolate_NS2899_ptg000061l,_whole_genome_shotgun_sequence	AUGUSTUS	CDS	315010	315236	1	-	1	ID=g14596.t1.CDS2;Parent=g14596.t1;
JASKUP010000060.1_Trichopoda_pennipes_isolate_NS2899_ptg000061l,_whole_genome_shotgun_sequence	AUGUSTUS	exon	315010	315236	.	-	.	ID=g14596.t1.exon2;Parent=g14596.t1;
JASKUP010000060.1_Trichopoda_pennipes_isolate_NS2899_ptg000061l,_whole_genome_shotgun_sequence	AUGUSTUS	intron	315237	315301	1	-	.	ID=g14596.t1.intron2;Parent=g14596.t1;
JASKUP010000060.1_Trichopoda_pennipes_isolate_NS2899_ptg000061l,_whole_genome_shotgun_sequence	AUGUSTUS	CDS	315302	315631	1	-	1	ID=g14596.t1.CDS3;Parent=g14596.t1;
JASKUP010000060.1_Trichopoda_pennipes_isolate_NS2899_ptg000061l,_whole_genome_shotgun_sequence	AUGUSTUS	exon	315302	315631	.	-	.	ID=g14596.t1.exon3;Parent=g14596.t1;
JASKUP010000060.1_Trichopoda_pennipes_isolate_NS2899_ptg000061l,_whole_genome_shotgun_sequence	AUGUSTUS	intron	315632	326379	1	-	.	ID=g14596.t1.intron3;Parent=g14596.t1;
JASKUP010000060.1_Trichopoda_pennipes_isolate_NS2899_ptg000061l,_whole_genome_shotgun_sequence	AUGUSTUS	CDS	326380	326777	1	-	0	ID=g14596.t1.CDS4;Parent=g14596.t1;
JASKUP010000060.1_Trichopoda_pennipes_isolate_NS2899_ptg000061l,_whole_genome_shotgun_sequence	AUGUSTUS	exon	326380	326777	.	-	.	ID=g14596.t1.exon4;Parent=g14596.t1;
JASKUP010000060.1_Trichopoda_pennipes_isolate_NS2899_ptg000061l,_whole_genome_shotgun_sequence	AUGUSTUS	start_codon	326775	326777	.	-	0	ID=g14596.t1.start1;Parent=g14596.t1;
JASKUP010000060.1_Trichopoda_pennipes_isolate_NS2899_ptg000061l,_whole_genome_shotgun_sequence	GeneMark.hmm3	mRNA	313643	315576	.	-	.	ID=g14596.t2;Parent=g14596;
JASKUP010000060.1_Trichopoda_pennipes_isolate_NS2899_ptg000061l,_whole_genome_shotgun_sequence	GeneMark.hmm3	stop_codon	313643	313645	.	-	0	ID=g14596.t2.stop1;Parent=g14596.t2;
JASKUP010000060.1_Trichopoda_pennipes_isolate_NS2899_ptg000061l,_whole_genome_shotgun_sequence	GeneMark.hmm3	CDS	313643	314235	.	-	2	ID=g14596.t2.CDS1;Parent=g14596.t2;
JASKUP010000060.1_Trichopoda_pennipes_isolate_NS2899_ptg000061l,_whole_genome_shotgun_sequence	GeneMark.hmm3	exon	313643	314235	0	-	.	ID=g14596.t2.exon1;Parent=g14596.t2;
JASKUP010000060.1_Trichopoda_pennipes_isolate_NS2899_ptg000061l,_whole_genome_shotgun_sequence	GeneMark.hmm3	intron	314236	315009	.	-	1	ID=g14596.t2.intron1;Parent=g14596.t2;
JASKUP010000060.1_Trichopoda_pennipes_isolate_NS2899_ptg000061l,_whole_genome_shotgun_sequence	GeneMark.hmm3	CDS	315010	315236	.	-	1	ID=g14596.t2.CDS2;Parent=g14596.t2;
JASKUP010000060.1_Trichopoda_pennipes_isolate_NS2899_ptg000061l,_whole_genome_shotgun_sequence	GeneMark.hmm3	exon	315010	315236	0	-	.	ID=g14596.t2.exon2;Parent=g14596.t2;
JASKUP010000060.1_Trichopoda_pennipes_isolate_NS2899_ptg000061l,_whole_genome_shotgun_sequence	GeneMark.hmm3	intron	315237	315301	.	-	0	ID=g14596.t2.intron2;Parent=g14596.t2;
JASKUP010000060.1_Trichopoda_pennipes_isolate_NS2899_ptg000061l,_whole_genome_shotgun_sequence	GeneMark.hmm3	CDS	315302	315576	.	-	0	ID=g14596.t2.CDS3;Parent=g14596.t2;
JASKUP010000060.1_Trichopoda_pennipes_isolate_NS2899_ptg000061l,_whole_genome_shotgun_sequence	GeneMark.hmm3	exon	315302	315576	0	-	.	ID=g14596.t2.exon3;Parent=g14596.t2;
JASKUP010000060.1_Trichopoda_pennipes_isolate_NS2899_ptg000061l,_whole_genome_shotgun_sequence	GeneMark.hmm3	start_codon	315574	315576	.	-	0	ID=g14596.t2.start1;Parent=g14596.t2;
JASKUP010000060.1_Trichopoda_pennipes_isolate_NS2899_ptg000061l,_whole_genome_shotgun_sequence	AUGUSTUS	gene	338739	339095	.	-	.	ID=g14597;
JASKUP010000060.1_Trichopoda_pennipes_isolate_NS2899_ptg000061l,_whole_genome_shotgun_sequence	AUGUSTUS	mRNA	338739	339095	1	-	.	ID=g14597.t1;Parent=g14597;
JASKUP010000060.1_Trichopoda_pennipes_isolate_NS2899_ptg000061l,_whole_genome_shotgun_sequence	AUGUSTUS	stop_codon	338739	338741	.	-	0	ID=g14597.t1.stop1;Parent=g14597.t1;
JASKUP010000060.1_Trichopoda_pennipes_isolate_NS2899_ptg000061l,_whole_genome_shotgun_sequence	AUGUSTUS	CDS	338739	339095	1	-	0	ID=g14597.t1.CDS1;Parent=g14597.t1;
JASKUP010000060.1_Trichopoda_pennipes_isolate_NS2899_ptg000061l,_whole_genome_shotgun_sequence	AUGUSTUS	exon	338739	339095	.	-	.	ID=g14597.t1.exon1;Parent=g14597.t1;
JASKUP010000060.1_Trichopoda_pennipes_isolate_NS2899_ptg000061l,_whole_genome_shotgun_sequence	AUGUSTUS	start_codon	339093	339095	.	-	0	ID=g14597.t1.start1;Parent=g14597.t1;
JASKUP010000060.1_Trichopoda_pennipes_isolate_NS2899_ptg000061l,_whole_genome_shotgun_sequence	AUGUSTUS	gene	345704	348661	.	+	.	ID=g14598;
JASKUP010000060.1_Trichopoda_pennipes_isolate_NS2899_ptg000061l,_whole_genome_shotgun_sequence	AUGUSTUS	mRNA	345704	348661	0.33	+	.	ID=g14598.t1;Parent=g14598;
JASKUP010000060.1_Trichopoda_pennipes_isolate_NS2899_ptg000061l,_whole_genome_shotgun_sequence	AUGUSTUS	start_codon	345704	345706	.	+	0	ID=g14598.t1.start1;Parent=g14598.t1;
JASKUP010000060.1_Trichopoda_pennipes_isolate_NS2899_ptg000061l,_whole_genome_shotgun_sequence	AUGUSTUS	CDS	345704	345889	0.55	+	0	ID=g14598.t1.CDS1;Parent=g14598.t1;
JASKUP010000060.1_Trichopoda_pennipes_isolate_NS2899_ptg000061l,_whole_genome_shotgun_sequence	AUGUSTUS	exon	345704	345889	.	+	.	ID=g14598.t1.exon1;Parent=g14598.t1;
JASKUP010000060.1_Trichopoda_pennipes_isolate_NS2899_ptg000061l,_whole_genome_shotgun_sequence	AUGUSTUS	intron	345890	348607	0.33	+	.	ID=g14598.t1.intron1;Parent=g14598.t1;
JASKUP010000060.1_Trichopoda_pennipes_isolate_NS2899_ptg000061l,_whole_genome_shotgun_sequence	AUGUSTUS	CDS	348608	348661	0.33	+	0	ID=g14598.t1.CDS2;Parent=g14598.t1;
JASKUP010000060.1_Trichopoda_pennipes_isolate_NS2899_ptg000061l,_whole_genome_shotgun_sequence	AUGUSTUS	exon	348608	348661	.	+	.	ID=g14598.t1.exon2;Parent=g14598.t1;
JASKUP010000060.1_Trichopoda_pennipes_isolate_NS2899_ptg000061l,_whole_genome_shotgun_sequence	AUGUSTUS	stop_codon	348659	348661	.	+	0	ID=g14598.t1.stop1;Parent=g14598.t1;
JASKUP010000060.1_Trichopoda_pennipes_isolate_NS2899_ptg000061l,_whole_genome_shotgun_sequence	AUGUSTUS	gene	353859	354777	.	+	.	ID=g14599;
JASKUP010000060.1_Trichopoda_pennipes_isolate_NS2899_ptg000061l,_whole_genome_shotgun_sequence	AUGUSTUS	mRNA	353859	354777	1	+	.	ID=g14599.t1;Parent=g14599;
JASKUP010000060.1_Trichopoda_pennipes_isolate_NS2899_ptg000061l,_whole_genome_shotgun_sequence	AUGUSTUS	start_codon	353859	353861	.	+	0	ID=g14599.t1.start1;Parent=g14599.t1;
JASKUP010000060.1_Trichopoda_pennipes_isolate_NS2899_ptg000061l,_whole_genome_shotgun_sequence	AUGUSTUS	CDS	353859	354406	1	+	0	ID=g14599.t1.CDS1;Parent=g14599.t1;
JASKUP010000060.1_Trichopoda_pennipes_isolate_NS2899_ptg000061l,_whole_genome_shotgun_sequence	AUGUSTUS	exon	353859	354406	.	+	.	ID=g14599.t1.exon1;Parent=g14599.t1;
JASKUP010000060.1_Trichopoda_pennipes_isolate_NS2899_ptg000061l,_whole_genome_shotgun_sequence	AUGUSTUS	intron	354407	354476	1	+	.	ID=g14599.t1.intron1;Parent=g14599.t1;
JASKUP010000060.1_Trichopoda_pennipes_isolate_NS2899_ptg000061l,_whole_genome_shotgun_sequence	AUGUSTUS	CDS	354477	354777	1	+	1	ID=g14599.t1.CDS2;Parent=g14599.t1;
JASKUP010000060.1_Trichopoda_pennipes_isolate_NS2899_ptg000061l,_whole_genome_shotgun_sequence	AUGUSTUS	exon	354477	354777	.	+	.	ID=g14599.t1.exon2;Parent=g14599.t1;
JASKUP010000060.1_Trichopoda_pennipes_isolate_NS2899_ptg000061l,_whole_genome_shotgun_sequence	AUGUSTUS	stop_codon	354775	354777	.	+	0	ID=g14599.t1.stop1;Parent=g14599.t1;
JASKUP010000060.1_Trichopoda_pennipes_isolate_NS2899_ptg000061l,_whole_genome_shotgun_sequence	AUGUSTUS	gene	357407	358786	.	-	.	ID=g14600;
JASKUP010000060.1_Trichopoda_pennipes_isolate_NS2899_ptg000061l,_whole_genome_shotgun_sequence	AUGUSTUS	mRNA	357407	358786	1	-	.	ID=g14600.t1;Parent=g14600;
JASKUP010000060.1_Trichopoda_pennipes_isolate_NS2899_ptg000061l,_whole_genome_shotgun_sequence	AUGUSTUS	stop_codon	357407	357409	.	-	0	ID=g14600.t1.stop1;Parent=g14600.t1;
JASKUP010000060.1_Trichopoda_pennipes_isolate_NS2899_ptg000061l,_whole_genome_shotgun_sequence	AUGUSTUS	CDS	357407	357758	1	-	1	ID=g14600.t1.CDS1;Parent=g14600.t1;
JASKUP010000060.1_Trichopoda_pennipes_isolate_NS2899_ptg000061l,_whole_genome_shotgun_sequence	AUGUSTUS	exon	357407	357758	.	-	.	ID=g14600.t1.exon1;Parent=g14600.t1;
JASKUP010000060.1_Trichopoda_pennipes_isolate_NS2899_ptg000061l,_whole_genome_shotgun_sequence	AUGUSTUS	intron	357759	358107	1	-	.	ID=g14600.t1.intron1;Parent=g14600.t1;
JASKUP010000060.1_Trichopoda_pennipes_isolate_NS2899_ptg000061l,_whole_genome_shotgun_sequence	AUGUSTUS	CDS	358108	358593	1	-	1	ID=g14600.t1.CDS2;Parent=g14600.t1;
JASKUP010000060.1_Trichopoda_pennipes_isolate_NS2899_ptg000061l,_whole_genome_shotgun_sequence	AUGUSTUS	exon	358108	358593	.	-	.	ID=g14600.t1.exon2;Parent=g14600.t1;
JASKUP010000060.1_Trichopoda_pennipes_isolate_NS2899_ptg000061l,_whole_genome_shotgun_sequence	AUGUSTUS	intron	358594	358652	1	-	.	ID=g14600.t1.intron2;Parent=g14600.t1;
JASKUP010000060.1_Trichopoda_pennipes_isolate_NS2899_ptg000061l,_whole_genome_shotgun_sequence	AUGUSTUS	CDS	358653	358786	1	-	0	ID=g14600.t1.CDS3;Parent=g14600.t1;
JASKUP010000060.1_Trichopoda_pennipes_isolate_NS2899_ptg000061l,_whole_genome_shotgun_sequence	AUGUSTUS	exon	358653	358786	.	-	.	ID=g14600.t1.exon3;Parent=g14600.t1;
JASKUP010000060.1_Trichopoda_pennipes_isolate_NS2899_ptg000061l,_whole_genome_shotgun_sequence	AUGUSTUS	start_codon	358784	358786	.	-	0	ID=g14600.t1.start1;Parent=g14600.t1;
JASKUP010000060.1_Trichopoda_pennipes_isolate_NS2899_ptg000061l,_whole_genome_shotgun_sequence	AUGUSTUS	gene	360429	361511	.	-	.	ID=g14601;
JASKUP010000060.1_Trichopoda_pennipes_isolate_NS2899_ptg000061l,_whole_genome_shotgun_sequence	AUGUSTUS	mRNA	360429	361511	1	-	.	ID=g14601.t1;Parent=g14601;
JASKUP010000060.1_Trichopoda_pennipes_isolate_NS2899_ptg000061l,_whole_genome_shotgun_sequence	AUGUSTUS	stop_codon	360429	360431	.	-	0	ID=g14601.t1.stop1;Parent=g14601.t1;
JASKUP010000060.1_Trichopoda_pennipes_isolate_NS2899_ptg000061l,_whole_genome_shotgun_sequence	AUGUSTUS	CDS	360429	360789	1	-	1	ID=g14601.t1.CDS1;Parent=g14601.t1;
JASKUP010000060.1_Trichopoda_pennipes_isolate_NS2899_ptg000061l,_whole_genome_shotgun_sequence	AUGUSTUS	exon	360429	360789	.	-	.	ID=g14601.t1.exon1;Parent=g14601.t1;
JASKUP010000060.1_Trichopoda_pennipes_isolate_NS2899_ptg000061l,_whole_genome_shotgun_sequence	AUGUSTUS	intron	360790	360841	1	-	.	ID=g14601.t1.intron1;Parent=g14601.t1;
JASKUP010000060.1_Trichopoda_pennipes_isolate_NS2899_ptg000061l,_whole_genome_shotgun_sequence	AUGUSTUS	CDS	360842	361327	1	-	1	ID=g14601.t1.CDS2;Parent=g14601.t1;
JASKUP010000060.1_Trichopoda_pennipes_isolate_NS2899_ptg000061l,_whole_genome_shotgun_sequence	AUGUSTUS	exon	360842	361327	.	-	.	ID=g14601.t1.exon2;Parent=g14601.t1;
JASKUP010000060.1_Trichopoda_pennipes_isolate_NS2899_ptg000061l,_whole_genome_shotgun_sequence	AUGUSTUS	intron	361328	361377	1	-	.	ID=g14601.t1.intron2;Parent=g14601.t1;
JASKUP010000060.1_Trichopoda_pennipes_isolate_NS2899_ptg000061l,_whole_genome_shotgun_sequence	AUGUSTUS	CDS	361378	361511	1	-	0	ID=g14601.t1.CDS3;Parent=g14601.t1;
JASKUP010000060.1_Trichopoda_pennipes_isolate_NS2899_ptg000061l,_whole_genome_shotgun_sequence	AUGUSTUS	exon	361378	361511	.	-	.	ID=g14601.t1.exon3;Parent=g14601.t1;
JASKUP010000060.1_Trichopoda_pennipes_isolate_NS2899_ptg000061l,_whole_genome_shotgun_sequence	AUGUSTUS	start_codon	361509	361511	.	-	0	ID=g14601.t1.start1;Parent=g14601.t1;
JASKUP010000060.1_Trichopoda_pennipes_isolate_NS2899_ptg000061l,_whole_genome_shotgun_sequence	AUGUSTUS	gene	362559	365683	.	+	.	ID=g14602;
JASKUP010000060.1_Trichopoda_pennipes_isolate_NS2899_ptg000061l,_whole_genome_shotgun_sequence	AUGUSTUS	mRNA	362559	365683	1	+	.	ID=g14602.t1;Parent=g14602;
JASKUP010000060.1_Trichopoda_pennipes_isolate_NS2899_ptg000061l,_whole_genome_shotgun_sequence	AUGUSTUS	start_codon	362559	362561	.	+	0	ID=g14602.t1.start1;Parent=g14602.t1;
JASKUP010000060.1_Trichopoda_pennipes_isolate_NS2899_ptg000061l,_whole_genome_shotgun_sequence	AUGUSTUS	CDS	362559	363820	1	+	0	ID=g14602.t1.CDS1;Parent=g14602.t1;
JASKUP010000060.1_Trichopoda_pennipes_isolate_NS2899_ptg000061l,_whole_genome_shotgun_sequence	AUGUSTUS	exon	362559	363820	.	+	.	ID=g14602.t1.exon1;Parent=g14602.t1;
JASKUP010000060.1_Trichopoda_pennipes_isolate_NS2899_ptg000061l,_whole_genome_shotgun_sequence	AUGUSTUS	intron	363821	364207	1	+	.	ID=g14602.t1.intron1;Parent=g14602.t1;
JASKUP010000060.1_Trichopoda_pennipes_isolate_NS2899_ptg000061l,_whole_genome_shotgun_sequence	AUGUSTUS	CDS	364208	364895	1	+	1	ID=g14602.t1.CDS2;Parent=g14602.t1;
JASKUP010000060.1_Trichopoda_pennipes_isolate_NS2899_ptg000061l,_whole_genome_shotgun_sequence	AUGUSTUS	exon	364208	364895	.	+	.	ID=g14602.t1.exon2;Parent=g14602.t1;
JASKUP010000060.1_Trichopoda_pennipes_isolate_NS2899_ptg000061l,_whole_genome_shotgun_sequence	AUGUSTUS	intron	364896	364952	1	+	.	ID=g14602.t1.intron2;Parent=g14602.t1;
JASKUP010000060.1_Trichopoda_pennipes_isolate_NS2899_ptg000061l,_whole_genome_shotgun_sequence	AUGUSTUS	CDS	364953	365154	1	+	0	ID=g14602.t1.CDS3;Parent=g14602.t1;
JASKUP010000060.1_Trichopoda_pennipes_isolate_NS2899_ptg000061l,_whole_genome_shotgun_sequence	AUGUSTUS	exon	364953	365154	.	+	.	ID=g14602.t1.exon3;Parent=g14602.t1;
JASKUP010000060.1_Trichopoda_pennipes_isolate_NS2899_ptg000061l,_whole_genome_shotgun_sequence	AUGUSTUS	intron	365155	365219	1	+	.	ID=g14602.t1.intron3;Parent=g14602.t1;
JASKUP010000060.1_Trichopoda_pennipes_isolate_NS2899_ptg000061l,_whole_genome_shotgun_sequence	AUGUSTUS	CDS	365220	365427	1	+	2	ID=g14602.t1.CDS4;Parent=g14602.t1;
JASKUP010000060.1_Trichopoda_pennipes_isolate_NS2899_ptg000061l,_whole_genome_shotgun_sequence	AUGUSTUS	exon	365220	365427	.	+	.	ID=g14602.t1.exon4;Parent=g14602.t1;
JASKUP010000060.1_Trichopoda_pennipes_isolate_NS2899_ptg000061l,_whole_genome_shotgun_sequence	AUGUSTUS	intron	365428	365526	1	+	.	ID=g14602.t1.intron4;Parent=g14602.t1;
JASKUP010000060.1_Trichopoda_pennipes_isolate_NS2899_ptg000061l,_whole_genome_shotgun_sequence	AUGUSTUS	CDS	365527	365683	1	+	1	ID=g14602.t1.CDS5;Parent=g14602.t1;
JASKUP010000060.1_Trichopoda_pennipes_isolate_NS2899_ptg000061l,_whole_genome_shotgun_sequence	AUGUSTUS	exon	365527	365683	.	+	.	ID=g14602.t1.exon5;Parent=g14602.t1;
JASKUP010000060.1_Trichopoda_pennipes_isolate_NS2899_ptg000061l,_whole_genome_shotgun_sequence	AUGUSTUS	stop_codon	365681	365683	.	+	0	ID=g14602.t1.stop1;Parent=g14602.t1;
JASKUP010000060.1_Trichopoda_pennipes_isolate_NS2899_ptg000061l,_whole_genome_shotgun_sequence	AUGUSTUS	gene	432425	433255	.	+	.	ID=g14603;
JASKUP010000060.1_Trichopoda_pennipes_isolate_NS2899_ptg000061l,_whole_genome_shotgun_sequence	AUGUSTUS	mRNA	432425	433255	1	+	.	ID=g14603.t1;Parent=g14603;
JASKUP010000060.1_Trichopoda_pennipes_isolate_NS2899_ptg000061l,_whole_genome_shotgun_sequence	AUGUSTUS	start_codon	432425	432427	.	+	0	ID=g14603.t1.start1;Parent=g14603.t1;
JASKUP010000060.1_Trichopoda_pennipes_isolate_NS2899_ptg000061l,_whole_genome_shotgun_sequence	AUGUSTUS	CDS	432425	433255	1	+	0	ID=g14603.t1.CDS1;Parent=g14603.t1;
JASKUP010000060.1_Trichopoda_pennipes_isolate_NS2899_ptg000061l,_whole_genome_shotgun_sequence	AUGUSTUS	exon	432425	433255	.	+	.	ID=g14603.t1.exon1;Parent=g14603.t1;
JASKUP010000060.1_Trichopoda_pennipes_isolate_NS2899_ptg000061l,_whole_genome_shotgun_sequence	AUGUSTUS	stop_codon	433253	433255	.	+	0	ID=g14603.t1.stop1;Parent=g14603.t1;
JASKUP010000060.1_Trichopoda_pennipes_isolate_NS2899_ptg000061l,_whole_genome_shotgun_sequence	AUGUSTUS	gene	505380	521331	.	+	.	ID=g14604;
JASKUP010000060.1_Trichopoda_pennipes_isolate_NS2899_ptg000061l,_whole_genome_shotgun_sequence	AUGUSTUS	mRNA	505380	521331	0.89	+	.	ID=g14604.t1;Parent=g14604;
JASKUP010000060.1_Trichopoda_pennipes_isolate_NS2899_ptg000061l,_whole_genome_shotgun_sequence	AUGUSTUS	start_codon	505380	505382	.	+	0	ID=g14604.t1.start1;Parent=g14604.t1;
JASKUP010000060.1_Trichopoda_pennipes_isolate_NS2899_ptg000061l,_whole_genome_shotgun_sequence	AUGUSTUS	CDS	505380	505532	0.98	+	0	ID=g14604.t1.CDS1;Parent=g14604.t1;
JASKUP010000060.1_Trichopoda_pennipes_isolate_NS2899_ptg000061l,_whole_genome_shotgun_sequence	AUGUSTUS	exon	505380	505532	.	+	.	ID=g14604.t1.exon1;Parent=g14604.t1;
JASKUP010000060.1_Trichopoda_pennipes_isolate_NS2899_ptg000061l,_whole_genome_shotgun_sequence	AUGUSTUS	intron	505533	510566	1	+	.	ID=g14604.t1.intron1;Parent=g14604.t1;
JASKUP010000060.1_Trichopoda_pennipes_isolate_NS2899_ptg000061l,_whole_genome_shotgun_sequence	AUGUSTUS	CDS	510567	510706	1	+	0	ID=g14604.t1.CDS2;Parent=g14604.t1;
JASKUP010000060.1_Trichopoda_pennipes_isolate_NS2899_ptg000061l,_whole_genome_shotgun_sequence	AUGUSTUS	exon	510567	510706	.	+	.	ID=g14604.t1.exon2;Parent=g14604.t1;
JASKUP010000060.1_Trichopoda_pennipes_isolate_NS2899_ptg000061l,_whole_genome_shotgun_sequence	AUGUSTUS	intron	510707	520720	1	+	.	ID=g14604.t1.intron2;Parent=g14604.t1;
JASKUP010000060.1_Trichopoda_pennipes_isolate_NS2899_ptg000061l,_whole_genome_shotgun_sequence	AUGUSTUS	CDS	520721	520895	1	+	1	ID=g14604.t1.CDS3;Parent=g14604.t1;
JASKUP010000060.1_Trichopoda_pennipes_isolate_NS2899_ptg000061l,_whole_genome_shotgun_sequence	AUGUSTUS	exon	520721	520895	.	+	.	ID=g14604.t1.exon3;Parent=g14604.t1;
JASKUP010000060.1_Trichopoda_pennipes_isolate_NS2899_ptg000061l,_whole_genome_shotgun_sequence	AUGUSTUS	intron	520896	521145	1	+	.	ID=g14604.t1.intron3;Parent=g14604.t1;
JASKUP010000060.1_Trichopoda_pennipes_isolate_NS2899_ptg000061l,_whole_genome_shotgun_sequence	AUGUSTUS	CDS	521146	521331	0.9	+	0	ID=g14604.t1.CDS4;Parent=g14604.t1;
JASKUP010000060.1_Trichopoda_pennipes_isolate_NS2899_ptg000061l,_whole_genome_shotgun_sequence	AUGUSTUS	exon	521146	521331	.	+	.	ID=g14604.t1.exon4;Parent=g14604.t1;
JASKUP010000060.1_Trichopoda_pennipes_isolate_NS2899_ptg000061l,_whole_genome_shotgun_sequence	AUGUSTUS	stop_codon	521329	521331	.	+	0	ID=g14604.t1.stop1;Parent=g14604.t1;
JASKUP010000060.1_Trichopoda_pennipes_isolate_NS2899_ptg000061l,_whole_genome_shotgun_sequence	AUGUSTUS	gene	528437	528841	.	+	.	ID=g14605;
JASKUP010000060.1_Trichopoda_pennipes_isolate_NS2899_ptg000061l,_whole_genome_shotgun_sequence	AUGUSTUS	mRNA	528437	528841	0.96	+	.	ID=g14605.t1;Parent=g14605;
JASKUP010000060.1_Trichopoda_pennipes_isolate_NS2899_ptg000061l,_whole_genome_shotgun_sequence	AUGUSTUS	start_codon	528437	528439	.	+	0	ID=g14605.t1.start1;Parent=g14605.t1;
JASKUP010000060.1_Trichopoda_pennipes_isolate_NS2899_ptg000061l,_whole_genome_shotgun_sequence	AUGUSTUS	CDS	528437	528841	0.96	+	0	ID=g14605.t1.CDS1;Parent=g14605.t1;
JASKUP010000060.1_Trichopoda_pennipes_isolate_NS2899_ptg000061l,_whole_genome_shotgun_sequence	AUGUSTUS	exon	528437	528841	.	+	.	ID=g14605.t1.exon1;Parent=g14605.t1;
JASKUP010000060.1_Trichopoda_pennipes_isolate_NS2899_ptg000061l,_whole_genome_shotgun_sequence	AUGUSTUS	stop_codon	528839	528841	.	+	0	ID=g14605.t1.stop1;Parent=g14605.t1;
JASKUP010000060.1_Trichopoda_pennipes_isolate_NS2899_ptg000061l,_whole_genome_shotgun_sequence	AUGUSTUS	gene	528711	530241	.	+	.	ID=g14606;
JASKUP010000060.1_Trichopoda_pennipes_isolate_NS2899_ptg000061l,_whole_genome_shotgun_sequence	AUGUSTUS	mRNA	528864	530241	0.79	+	.	ID=g14606.t1;Parent=g14606;
JASKUP010000060.1_Trichopoda_pennipes_isolate_NS2899_ptg000061l,_whole_genome_shotgun_sequence	AUGUSTUS	start_codon	528864	528866	.	+	0	ID=g14606.t1.start1;Parent=g14606.t1;
JASKUP010000060.1_Trichopoda_pennipes_isolate_NS2899_ptg000061l,_whole_genome_shotgun_sequence	AUGUSTUS	CDS	528864	529175	0.79	+	0	ID=g14606.t1.CDS1;Parent=g14606.t1;
JASKUP010000060.1_Trichopoda_pennipes_isolate_NS2899_ptg000061l,_whole_genome_shotgun_sequence	AUGUSTUS	exon	528864	529175	.	+	.	ID=g14606.t1.exon1;Parent=g14606.t1;
JASKUP010000060.1_Trichopoda_pennipes_isolate_NS2899_ptg000061l,_whole_genome_shotgun_sequence	AUGUSTUS	intron	529176	529215	0.79	+	.	ID=g14606.t1.intron1;Parent=g14606.t1;
JASKUP010000060.1_Trichopoda_pennipes_isolate_NS2899_ptg000061l,_whole_genome_shotgun_sequence	AUGUSTUS	CDS	529216	530241	0.91	+	0	ID=g14606.t1.CDS2;Parent=g14606.t1;
JASKUP010000060.1_Trichopoda_pennipes_isolate_NS2899_ptg000061l,_whole_genome_shotgun_sequence	AUGUSTUS	exon	529216	530241	.	+	.	ID=g14606.t1.exon2;Parent=g14606.t1;
JASKUP010000060.1_Trichopoda_pennipes_isolate_NS2899_ptg000061l,_whole_genome_shotgun_sequence	AUGUSTUS	stop_codon	530239	530241	.	+	0	ID=g14606.t1.stop1;Parent=g14606.t1;
JASKUP010000060.1_Trichopoda_pennipes_isolate_NS2899_ptg000061l,_whole_genome_shotgun_sequence	AUGUSTUS	mRNA	528711	530241	0.77	+	.	ID=g14606.t2;Parent=g14606;
JASKUP010000060.1_Trichopoda_pennipes_isolate_NS2899_ptg000061l,_whole_genome_shotgun_sequence	AUGUSTUS	start_codon	528711	528713	.	+	0	ID=g14606.t2.start1;Parent=g14606.t2;
JASKUP010000060.1_Trichopoda_pennipes_isolate_NS2899_ptg000061l,_whole_genome_shotgun_sequence	AUGUSTUS	CDS	528711	529175	0.77	+	0	ID=g14606.t2.CDS1;Parent=g14606.t2;
JASKUP010000060.1_Trichopoda_pennipes_isolate_NS2899_ptg000061l,_whole_genome_shotgun_sequence	AUGUSTUS	exon	528711	529175	.	+	.	ID=g14606.t2.exon1;Parent=g14606.t2;
JASKUP010000060.1_Trichopoda_pennipes_isolate_NS2899_ptg000061l,_whole_genome_shotgun_sequence	AUGUSTUS	intron	529176	529215	0.81	+	.	ID=g14606.t2.intron1;Parent=g14606.t2;
JASKUP010000060.1_Trichopoda_pennipes_isolate_NS2899_ptg000061l,_whole_genome_shotgun_sequence	AUGUSTUS	CDS	529216	530241	0.93	+	0	ID=g14606.t2.CDS2;Parent=g14606.t2;
JASKUP010000060.1_Trichopoda_pennipes_isolate_NS2899_ptg000061l,_whole_genome_shotgun_sequence	AUGUSTUS	exon	529216	530241	.	+	.	ID=g14606.t2.exon2;Parent=g14606.t2;
JASKUP010000060.1_Trichopoda_pennipes_isolate_NS2899_ptg000061l,_whole_genome_shotgun_sequence	AUGUSTUS	stop_codon	530239	530241	.	+	0	ID=g14606.t2.stop1;Parent=g14606.t2;
JASKUP010000060.1_Trichopoda_pennipes_isolate_NS2899_ptg000061l,_whole_genome_shotgun_sequence	AUGUSTUS	gene	532098	532767	.	-	.	ID=g14607;
JASKUP010000060.1_Trichopoda_pennipes_isolate_NS2899_ptg000061l,_whole_genome_shotgun_sequence	AUGUSTUS	mRNA	532098	532767	0.91	-	.	ID=g14607.t1;Parent=g14607;
JASKUP010000060.1_Trichopoda_pennipes_isolate_NS2899_ptg000061l,_whole_genome_shotgun_sequence	AUGUSTUS	stop_codon	532098	532100	.	-	0	ID=g14607.t1.stop1;Parent=g14607.t1;
JASKUP010000060.1_Trichopoda_pennipes_isolate_NS2899_ptg000061l,_whole_genome_shotgun_sequence	AUGUSTUS	CDS	532098	532247	1	-	0	ID=g14607.t1.CDS1;Parent=g14607.t1;
JASKUP010000060.1_Trichopoda_pennipes_isolate_NS2899_ptg000061l,_whole_genome_shotgun_sequence	AUGUSTUS	exon	532098	532247	.	-	.	ID=g14607.t1.exon1;Parent=g14607.t1;
JASKUP010000060.1_Trichopoda_pennipes_isolate_NS2899_ptg000061l,_whole_genome_shotgun_sequence	AUGUSTUS	intron	532248	532347	0.91	-	.	ID=g14607.t1.intron1;Parent=g14607.t1;
JASKUP010000060.1_Trichopoda_pennipes_isolate_NS2899_ptg000061l,_whole_genome_shotgun_sequence	AUGUSTUS	CDS	532348	532767	0.91	-	0	ID=g14607.t1.CDS2;Parent=g14607.t1;
JASKUP010000060.1_Trichopoda_pennipes_isolate_NS2899_ptg000061l,_whole_genome_shotgun_sequence	AUGUSTUS	exon	532348	532767	.	-	.	ID=g14607.t1.exon2;Parent=g14607.t1;
JASKUP010000060.1_Trichopoda_pennipes_isolate_NS2899_ptg000061l,_whole_genome_shotgun_sequence	AUGUSTUS	start_codon	532765	532767	.	-	0	ID=g14607.t1.start1;Parent=g14607.t1;
JASKUP010000060.1_Trichopoda_pennipes_isolate_NS2899_ptg000061l,_whole_genome_shotgun_sequence	AUGUSTUS	gene	621489	641933	.	+	.	ID=g14608;
JASKUP010000060.1_Trichopoda_pennipes_isolate_NS2899_ptg000061l,_whole_genome_shotgun_sequence	AUGUSTUS	mRNA	622229	641933	0.99	+	.	ID=g14608.t1;Parent=g14608;
JASKUP010000060.1_Trichopoda_pennipes_isolate_NS2899_ptg000061l,_whole_genome_shotgun_sequence	AUGUSTUS	start_codon	622229	622231	.	+	0	ID=g14608.t1.start1;Parent=g14608.t1;
JASKUP010000060.1_Trichopoda_pennipes_isolate_NS2899_ptg000061l,_whole_genome_shotgun_sequence	AUGUSTUS	CDS	622229	622365	0.99	+	0	ID=g14608.t1.CDS1;Parent=g14608.t1;
JASKUP010000060.1_Trichopoda_pennipes_isolate_NS2899_ptg000061l,_whole_genome_shotgun_sequence	AUGUSTUS	exon	622229	622365	.	+	.	ID=g14608.t1.exon1;Parent=g14608.t1;
JASKUP010000060.1_Trichopoda_pennipes_isolate_NS2899_ptg000061l,_whole_genome_shotgun_sequence	AUGUSTUS	intron	622366	622489	1	+	.	ID=g14608.t1.intron1;Parent=g14608.t1;
JASKUP010000060.1_Trichopoda_pennipes_isolate_NS2899_ptg000061l,_whole_genome_shotgun_sequence	AUGUSTUS	CDS	622490	623807	1	+	1	ID=g14608.t1.CDS2;Parent=g14608.t1;
JASKUP010000060.1_Trichopoda_pennipes_isolate_NS2899_ptg000061l,_whole_genome_shotgun_sequence	AUGUSTUS	exon	622490	623807	.	+	.	ID=g14608.t1.exon2;Parent=g14608.t1;
JASKUP010000060.1_Trichopoda_pennipes_isolate_NS2899_ptg000061l,_whole_genome_shotgun_sequence	AUGUSTUS	intron	623808	626953	1	+	.	ID=g14608.t1.intron2;Parent=g14608.t1;
JASKUP010000060.1_Trichopoda_pennipes_isolate_NS2899_ptg000061l,_whole_genome_shotgun_sequence	AUGUSTUS	CDS	626954	627078	1	+	0	ID=g14608.t1.CDS3;Parent=g14608.t1;
JASKUP010000060.1_Trichopoda_pennipes_isolate_NS2899_ptg000061l,_whole_genome_shotgun_sequence	AUGUSTUS	exon	626954	627078	.	+	.	ID=g14608.t1.exon3;Parent=g14608.t1;
JASKUP010000060.1_Trichopoda_pennipes_isolate_NS2899_ptg000061l,_whole_genome_shotgun_sequence	AUGUSTUS	intron	627079	636582	1	+	.	ID=g14608.t1.intron3;Parent=g14608.t1;
JASKUP010000060.1_Trichopoda_pennipes_isolate_NS2899_ptg000061l,_whole_genome_shotgun_sequence	AUGUSTUS	CDS	636583	636649	1	+	1	ID=g14608.t1.CDS4;Parent=g14608.t1;
JASKUP010000060.1_Trichopoda_pennipes_isolate_NS2899_ptg000061l,_whole_genome_shotgun_sequence	AUGUSTUS	exon	636583	636649	.	+	.	ID=g14608.t1.exon4;Parent=g14608.t1;
JASKUP010000060.1_Trichopoda_pennipes_isolate_NS2899_ptg000061l,_whole_genome_shotgun_sequence	AUGUSTUS	intron	636650	641825	1	+	.	ID=g14608.t1.intron4;Parent=g14608.t1;
JASKUP010000060.1_Trichopoda_pennipes_isolate_NS2899_ptg000061l,_whole_genome_shotgun_sequence	AUGUSTUS	CDS	641826	641933	1	+	0	ID=g14608.t1.CDS5;Parent=g14608.t1;
JASKUP010000060.1_Trichopoda_pennipes_isolate_NS2899_ptg000061l,_whole_genome_shotgun_sequence	AUGUSTUS	exon	641826	641933	.	+	.	ID=g14608.t1.exon5;Parent=g14608.t1;
JASKUP010000060.1_Trichopoda_pennipes_isolate_NS2899_ptg000061l,_whole_genome_shotgun_sequence	AUGUSTUS	stop_codon	641931	641933	.	+	0	ID=g14608.t1.stop1;Parent=g14608.t1;
JASKUP010000060.1_Trichopoda_pennipes_isolate_NS2899_ptg000061l,_whole_genome_shotgun_sequence	AUGUSTUS	mRNA	621489	641933	0.25	+	.	ID=g14608.t2;Parent=g14608;
JASKUP010000060.1_Trichopoda_pennipes_isolate_NS2899_ptg000061l,_whole_genome_shotgun_sequence	AUGUSTUS	start_codon	621489	621491	.	+	0	ID=g14608.t2.start1;Parent=g14608.t2;
JASKUP010000060.1_Trichopoda_pennipes_isolate_NS2899_ptg000061l,_whole_genome_shotgun_sequence	AUGUSTUS	CDS	621489	621517	0.25	+	0	ID=g14608.t2.CDS1;Parent=g14608.t2;
JASKUP010000060.1_Trichopoda_pennipes_isolate_NS2899_ptg000061l,_whole_genome_shotgun_sequence	AUGUSTUS	exon	621489	621517	.	+	.	ID=g14608.t2.exon1;Parent=g14608.t2;
JASKUP010000060.1_Trichopoda_pennipes_isolate_NS2899_ptg000061l,_whole_genome_shotgun_sequence	AUGUSTUS	intron	621518	622200	0.25	+	.	ID=g14608.t2.intron1;Parent=g14608.t2;
JASKUP010000060.1_Trichopoda_pennipes_isolate_NS2899_ptg000061l,_whole_genome_shotgun_sequence	AUGUSTUS	CDS	622201	622365	0.97	+	1	ID=g14608.t2.CDS2;Parent=g14608.t2;
JASKUP010000060.1_Trichopoda_pennipes_isolate_NS2899_ptg000061l,_whole_genome_shotgun_sequence	AUGUSTUS	exon	622201	622365	.	+	.	ID=g14608.t2.exon2;Parent=g14608.t2;
JASKUP010000060.1_Trichopoda_pennipes_isolate_NS2899_ptg000061l,_whole_genome_shotgun_sequence	AUGUSTUS	intron	622366	622489	1	+	.	ID=g14608.t2.intron2;Parent=g14608.t2;
JASKUP010000060.1_Trichopoda_pennipes_isolate_NS2899_ptg000061l,_whole_genome_shotgun_sequence	AUGUSTUS	CDS	622490	623807	1	+	1	ID=g14608.t2.CDS3;Parent=g14608.t2;
JASKUP010000060.1_Trichopoda_pennipes_isolate_NS2899_ptg000061l,_whole_genome_shotgun_sequence	AUGUSTUS	exon	622490	623807	.	+	.	ID=g14608.t2.exon3;Parent=g14608.t2;
JASKUP010000060.1_Trichopoda_pennipes_isolate_NS2899_ptg000061l,_whole_genome_shotgun_sequence	AUGUSTUS	intron	623808	626953	1	+	.	ID=g14608.t2.intron3;Parent=g14608.t2;
JASKUP010000060.1_Trichopoda_pennipes_isolate_NS2899_ptg000061l,_whole_genome_shotgun_sequence	AUGUSTUS	CDS	626954	627078	1	+	0	ID=g14608.t2.CDS4;Parent=g14608.t2;
JASKUP010000060.1_Trichopoda_pennipes_isolate_NS2899_ptg000061l,_whole_genome_shotgun_sequence	AUGUSTUS	exon	626954	627078	.	+	.	ID=g14608.t2.exon4;Parent=g14608.t2;
JASKUP010000060.1_Trichopoda_pennipes_isolate_NS2899_ptg000061l,_whole_genome_shotgun_sequence	AUGUSTUS	intron	627079	636582	1	+	.	ID=g14608.t2.intron4;Parent=g14608.t2;
JASKUP010000060.1_Trichopoda_pennipes_isolate_NS2899_ptg000061l,_whole_genome_shotgun_sequence	AUGUSTUS	CDS	636583	636649	1	+	1	ID=g14608.t2.CDS5;Parent=g14608.t2;
JASKUP010000060.1_Trichopoda_pennipes_isolate_NS2899_ptg000061l,_whole_genome_shotgun_sequence	AUGUSTUS	exon	636583	636649	.	+	.	ID=g14608.t2.exon5;Parent=g14608.t2;
JASKUP010000060.1_Trichopoda_pennipes_isolate_NS2899_ptg000061l,_whole_genome_shotgun_sequence	AUGUSTUS	intron	636650	641825	1	+	.	ID=g14608.t2.intron5;Parent=g14608.t2;
JASKUP010000060.1_Trichopoda_pennipes_isolate_NS2899_ptg000061l,_whole_genome_shotgun_sequence	AUGUSTUS	CDS	641826	641933	1	+	0	ID=g14608.t2.CDS6;Parent=g14608.t2;
JASKUP010000060.1_Trichopoda_pennipes_isolate_NS2899_ptg000061l,_whole_genome_shotgun_sequence	AUGUSTUS	exon	641826	641933	.	+	.	ID=g14608.t2.exon6;Parent=g14608.t2;
JASKUP010000060.1_Trichopoda_pennipes_isolate_NS2899_ptg000061l,_whole_genome_shotgun_sequence	AUGUSTUS	stop_codon	641931	641933	.	+	0	ID=g14608.t2.stop1;Parent=g14608.t2;
JASKUP010000060.1_Trichopoda_pennipes_isolate_NS2899_ptg000061l,_whole_genome_shotgun_sequence	AUGUSTUS	gene	744903	745248	.	-	.	ID=g14609;
JASKUP010000060.1_Trichopoda_pennipes_isolate_NS2899_ptg000061l,_whole_genome_shotgun_sequence	AUGUSTUS	mRNA	744903	745248	0.51	-	.	ID=g14609.t1;Parent=g14609;
JASKUP010000060.1_Trichopoda_pennipes_isolate_NS2899_ptg000061l,_whole_genome_shotgun_sequence	AUGUSTUS	stop_codon	744903	744905	.	-	0	ID=g14609.t1.stop1;Parent=g14609.t1;
JASKUP010000060.1_Trichopoda_pennipes_isolate_NS2899_ptg000061l,_whole_genome_shotgun_sequence	AUGUSTUS	CDS	744903	745109	0.94	-	0	ID=g14609.t1.CDS1;Parent=g14609.t1;
JASKUP010000060.1_Trichopoda_pennipes_isolate_NS2899_ptg000061l,_whole_genome_shotgun_sequence	AUGUSTUS	exon	744903	745109	.	-	.	ID=g14609.t1.exon1;Parent=g14609.t1;
JASKUP010000060.1_Trichopoda_pennipes_isolate_NS2899_ptg000061l,_whole_genome_shotgun_sequence	AUGUSTUS	intron	745110	745230	0.51	-	.	ID=g14609.t1.intron1;Parent=g14609.t1;
JASKUP010000060.1_Trichopoda_pennipes_isolate_NS2899_ptg000061l,_whole_genome_shotgun_sequence	AUGUSTUS	CDS	745231	745248	0.51	-	0	ID=g14609.t1.CDS2;Parent=g14609.t1;
JASKUP010000060.1_Trichopoda_pennipes_isolate_NS2899_ptg000061l,_whole_genome_shotgun_sequence	AUGUSTUS	exon	745231	745248	.	-	.	ID=g14609.t1.exon2;Parent=g14609.t1;
JASKUP010000060.1_Trichopoda_pennipes_isolate_NS2899_ptg000061l,_whole_genome_shotgun_sequence	AUGUSTUS	start_codon	745246	745248	.	-	0	ID=g14609.t1.start1;Parent=g14609.t1;
JASKUP010000060.1_Trichopoda_pennipes_isolate_NS2899_ptg000061l,_whole_genome_shotgun_sequence	AUGUSTUS	gene	798479	799066	.	-	.	ID=g14610;
JASKUP010000060.1_Trichopoda_pennipes_isolate_NS2899_ptg000061l,_whole_genome_shotgun_sequence	AUGUSTUS	mRNA	798479	799066	0.91	-	.	ID=g14610.t1;Parent=g14610;
JASKUP010000060.1_Trichopoda_pennipes_isolate_NS2899_ptg000061l,_whole_genome_shotgun_sequence	AUGUSTUS	stop_codon	798479	798481	.	-	0	ID=g14610.t1.stop1;Parent=g14610.t1;
JASKUP010000060.1_Trichopoda_pennipes_isolate_NS2899_ptg000061l,_whole_genome_shotgun_sequence	AUGUSTUS	CDS	798479	799066	0.91	-	0	ID=g14610.t1.CDS1;Parent=g14610.t1;
JASKUP010000060.1_Trichopoda_pennipes_isolate_NS2899_ptg000061l,_whole_genome_shotgun_sequence	AUGUSTUS	exon	798479	799066	.	-	.	ID=g14610.t1.exon1;Parent=g14610.t1;
JASKUP010000060.1_Trichopoda_pennipes_isolate_NS2899_ptg000061l,_whole_genome_shotgun_sequence	AUGUSTUS	start_codon	799064	799066	.	-	0	ID=g14610.t1.start1;Parent=g14610.t1;
JASKUP010000060.1_Trichopoda_pennipes_isolate_NS2899_ptg000061l,_whole_genome_shotgun_sequence	AUGUSTUS	gene	937351	951875	.	+	.	ID=g14611;
JASKUP010000060.1_Trichopoda_pennipes_isolate_NS2899_ptg000061l,_whole_genome_shotgun_sequence	AUGUSTUS	mRNA	937351	951875	1	+	.	ID=g14611.t1;Parent=g14611;
JASKUP010000060.1_Trichopoda_pennipes_isolate_NS2899_ptg000061l,_whole_genome_shotgun_sequence	AUGUSTUS	start_codon	937351	937353	.	+	0	ID=g14611.t1.start1;Parent=g14611.t1;
JASKUP010000060.1_Trichopoda_pennipes_isolate_NS2899_ptg000061l,_whole_genome_shotgun_sequence	AUGUSTUS	CDS	937351	937561	1	+	0	ID=g14611.t1.CDS1;Parent=g14611.t1;
JASKUP010000060.1_Trichopoda_pennipes_isolate_NS2899_ptg000061l,_whole_genome_shotgun_sequence	AUGUSTUS	exon	937351	937561	.	+	.	ID=g14611.t1.exon1;Parent=g14611.t1;
JASKUP010000060.1_Trichopoda_pennipes_isolate_NS2899_ptg000061l,_whole_genome_shotgun_sequence	AUGUSTUS	intron	937562	937828	1	+	.	ID=g14611.t1.intron1;Parent=g14611.t1;
JASKUP010000060.1_Trichopoda_pennipes_isolate_NS2899_ptg000061l,_whole_genome_shotgun_sequence	AUGUSTUS	CDS	937829	937942	1	+	2	ID=g14611.t1.CDS2;Parent=g14611.t1;
JASKUP010000060.1_Trichopoda_pennipes_isolate_NS2899_ptg000061l,_whole_genome_shotgun_sequence	AUGUSTUS	exon	937829	937942	.	+	.	ID=g14611.t1.exon2;Parent=g14611.t1;
JASKUP010000060.1_Trichopoda_pennipes_isolate_NS2899_ptg000061l,_whole_genome_shotgun_sequence	AUGUSTUS	intron	937943	942538	1	+	.	ID=g14611.t1.intron2;Parent=g14611.t1;
JASKUP010000060.1_Trichopoda_pennipes_isolate_NS2899_ptg000061l,_whole_genome_shotgun_sequence	AUGUSTUS	CDS	942539	942622	1	+	2	ID=g14611.t1.CDS3;Parent=g14611.t1;
JASKUP010000060.1_Trichopoda_pennipes_isolate_NS2899_ptg000061l,_whole_genome_shotgun_sequence	AUGUSTUS	exon	942539	942622	.	+	.	ID=g14611.t1.exon3;Parent=g14611.t1;
JASKUP010000060.1_Trichopoda_pennipes_isolate_NS2899_ptg000061l,_whole_genome_shotgun_sequence	AUGUSTUS	intron	942623	942794	1	+	.	ID=g14611.t1.intron3;Parent=g14611.t1;
JASKUP010000060.1_Trichopoda_pennipes_isolate_NS2899_ptg000061l,_whole_genome_shotgun_sequence	AUGUSTUS	CDS	942795	942896	1	+	2	ID=g14611.t1.CDS4;Parent=g14611.t1;
JASKUP010000060.1_Trichopoda_pennipes_isolate_NS2899_ptg000061l,_whole_genome_shotgun_sequence	AUGUSTUS	exon	942795	942896	.	+	.	ID=g14611.t1.exon4;Parent=g14611.t1;
JASKUP010000060.1_Trichopoda_pennipes_isolate_NS2899_ptg000061l,_whole_genome_shotgun_sequence	AUGUSTUS	intron	942897	949525	1	+	.	ID=g14611.t1.intron4;Parent=g14611.t1;
JASKUP010000060.1_Trichopoda_pennipes_isolate_NS2899_ptg000061l,_whole_genome_shotgun_sequence	AUGUSTUS	CDS	949526	950413	1	+	2	ID=g14611.t1.CDS5;Parent=g14611.t1;
JASKUP010000060.1_Trichopoda_pennipes_isolate_NS2899_ptg000061l,_whole_genome_shotgun_sequence	AUGUSTUS	exon	949526	950413	.	+	.	ID=g14611.t1.exon5;Parent=g14611.t1;
JASKUP010000060.1_Trichopoda_pennipes_isolate_NS2899_ptg000061l,_whole_genome_shotgun_sequence	AUGUSTUS	intron	950414	950961	1	+	.	ID=g14611.t1.intron5;Parent=g14611.t1;
JASKUP010000060.1_Trichopoda_pennipes_isolate_NS2899_ptg000061l,_whole_genome_shotgun_sequence	AUGUSTUS	CDS	950962	951875	1	+	2	ID=g14611.t1.CDS6;Parent=g14611.t1;
JASKUP010000060.1_Trichopoda_pennipes_isolate_NS2899_ptg000061l,_whole_genome_shotgun_sequence	AUGUSTUS	exon	950962	951875	.	+	.	ID=g14611.t1.exon6;Parent=g14611.t1;
JASKUP010000060.1_Trichopoda_pennipes_isolate_NS2899_ptg000061l,_whole_genome_shotgun_sequence	AUGUSTUS	stop_codon	951873	951875	.	+	0	ID=g14611.t1.stop1;Parent=g14611.t1;
JASKUP010000060.1_Trichopoda_pennipes_isolate_NS2899_ptg000061l,_whole_genome_shotgun_sequence	AUGUSTUS	gene	959177	959473	.	-	.	ID=g14612;
JASKUP010000060.1_Trichopoda_pennipes_isolate_NS2899_ptg000061l,_whole_genome_shotgun_sequence	AUGUSTUS	mRNA	959177	959473	1	-	.	ID=g14612.t1;Parent=g14612;
JASKUP010000060.1_Trichopoda_pennipes_isolate_NS2899_ptg000061l,_whole_genome_shotgun_sequence	AUGUSTUS	stop_codon	959177	959179	.	-	0	ID=g14612.t1.stop1;Parent=g14612.t1;
JASKUP010000060.1_Trichopoda_pennipes_isolate_NS2899_ptg000061l,_whole_genome_shotgun_sequence	AUGUSTUS	CDS	959177	959473	1	-	0	ID=g14612.t1.CDS1;Parent=g14612.t1;
JASKUP010000060.1_Trichopoda_pennipes_isolate_NS2899_ptg000061l,_whole_genome_shotgun_sequence	AUGUSTUS	exon	959177	959473	.	-	.	ID=g14612.t1.exon1;Parent=g14612.t1;
JASKUP010000060.1_Trichopoda_pennipes_isolate_NS2899_ptg000061l,_whole_genome_shotgun_sequence	AUGUSTUS	start_codon	959471	959473	.	-	0	ID=g14612.t1.start1;Parent=g14612.t1;
JASKUP010000060.1_Trichopoda_pennipes_isolate_NS2899_ptg000061l,_whole_genome_shotgun_sequence	AUGUSTUS	gene	962870	964451	.	+	.	ID=g14613;
JASKUP010000060.1_Trichopoda_pennipes_isolate_NS2899_ptg000061l,_whole_genome_shotgun_sequence	AUGUSTUS	mRNA	962870	964451	1	+	.	ID=g14613.t1;Parent=g14613;
JASKUP010000060.1_Trichopoda_pennipes_isolate_NS2899_ptg000061l,_whole_genome_shotgun_sequence	AUGUSTUS	start_codon	962870	962872	.	+	0	ID=g14613.t1.start1;Parent=g14613.t1;
JASKUP010000060.1_Trichopoda_pennipes_isolate_NS2899_ptg000061l,_whole_genome_shotgun_sequence	AUGUSTUS	CDS	962870	962928	1	+	0	ID=g14613.t1.CDS1;Parent=g14613.t1;
JASKUP010000060.1_Trichopoda_pennipes_isolate_NS2899_ptg000061l,_whole_genome_shotgun_sequence	AUGUSTUS	exon	962870	962928	.	+	.	ID=g14613.t1.exon1;Parent=g14613.t1;
JASKUP010000060.1_Trichopoda_pennipes_isolate_NS2899_ptg000061l,_whole_genome_shotgun_sequence	AUGUSTUS	intron	962929	962987	1	+	.	ID=g14613.t1.intron1;Parent=g14613.t1;
JASKUP010000060.1_Trichopoda_pennipes_isolate_NS2899_ptg000061l,_whole_genome_shotgun_sequence	AUGUSTUS	CDS	962988	963669	1	+	1	ID=g14613.t1.CDS2;Parent=g14613.t1;
JASKUP010000060.1_Trichopoda_pennipes_isolate_NS2899_ptg000061l,_whole_genome_shotgun_sequence	AUGUSTUS	exon	962988	963669	.	+	.	ID=g14613.t1.exon2;Parent=g14613.t1;
JASKUP010000060.1_Trichopoda_pennipes_isolate_NS2899_ptg000061l,_whole_genome_shotgun_sequence	AUGUSTUS	intron	963670	963761	1	+	.	ID=g14613.t1.intron2;Parent=g14613.t1;
JASKUP010000060.1_Trichopoda_pennipes_isolate_NS2899_ptg000061l,_whole_genome_shotgun_sequence	AUGUSTUS	CDS	963762	964008	1	+	0	ID=g14613.t1.CDS3;Parent=g14613.t1;
JASKUP010000060.1_Trichopoda_pennipes_isolate_NS2899_ptg000061l,_whole_genome_shotgun_sequence	AUGUSTUS	exon	963762	964008	.	+	.	ID=g14613.t1.exon3;Parent=g14613.t1;
JASKUP010000060.1_Trichopoda_pennipes_isolate_NS2899_ptg000061l,_whole_genome_shotgun_sequence	AUGUSTUS	intron	964009	964075	1	+	.	ID=g14613.t1.intron3;Parent=g14613.t1;
JASKUP010000060.1_Trichopoda_pennipes_isolate_NS2899_ptg000061l,_whole_genome_shotgun_sequence	AUGUSTUS	CDS	964076	964208	1	+	2	ID=g14613.t1.CDS4;Parent=g14613.t1;
JASKUP010000060.1_Trichopoda_pennipes_isolate_NS2899_ptg000061l,_whole_genome_shotgun_sequence	AUGUSTUS	exon	964076	964208	.	+	.	ID=g14613.t1.exon4;Parent=g14613.t1;
JASKUP010000060.1_Trichopoda_pennipes_isolate_NS2899_ptg000061l,_whole_genome_shotgun_sequence	AUGUSTUS	intron	964209	964276	1	+	.	ID=g14613.t1.intron4;Parent=g14613.t1;
JASKUP010000060.1_Trichopoda_pennipes_isolate_NS2899_ptg000061l,_whole_genome_shotgun_sequence	AUGUSTUS	CDS	964277	964451	1	+	1	ID=g14613.t1.CDS5;Parent=g14613.t1;
JASKUP010000060.1_Trichopoda_pennipes_isolate_NS2899_ptg000061l,_whole_genome_shotgun_sequence	AUGUSTUS	exon	964277	964451	.	+	.	ID=g14613.t1.exon5;Parent=g14613.t1;
JASKUP010000060.1_Trichopoda_pennipes_isolate_NS2899_ptg000061l,_whole_genome_shotgun_sequence	AUGUSTUS	stop_codon	964449	964451	.	+	0	ID=g14613.t1.stop1;Parent=g14613.t1;
JASKUP010000060.1_Trichopoda_pennipes_isolate_NS2899_ptg000061l,_whole_genome_shotgun_sequence	AUGUSTUS	gene	967533	968386	.	+	.	ID=g14614;
JASKUP010000060.1_Trichopoda_pennipes_isolate_NS2899_ptg000061l,_whole_genome_shotgun_sequence	AUGUSTUS	mRNA	967533	968386	1	+	.	ID=g14614.t1;Parent=g14614;
JASKUP010000060.1_Trichopoda_pennipes_isolate_NS2899_ptg000061l,_whole_genome_shotgun_sequence	AUGUSTUS	start_codon	967533	967535	.	+	0	ID=g14614.t1.start1;Parent=g14614.t1;
JASKUP010000060.1_Trichopoda_pennipes_isolate_NS2899_ptg000061l,_whole_genome_shotgun_sequence	AUGUSTUS	CDS	967533	967704	1	+	0	ID=g14614.t1.CDS1;Parent=g14614.t1;
JASKUP010000060.1_Trichopoda_pennipes_isolate_NS2899_ptg000061l,_whole_genome_shotgun_sequence	AUGUSTUS	exon	967533	967704	.	+	.	ID=g14614.t1.exon1;Parent=g14614.t1;
JASKUP010000060.1_Trichopoda_pennipes_isolate_NS2899_ptg000061l,_whole_genome_shotgun_sequence	AUGUSTUS	intron	967705	967749	1	+	.	ID=g14614.t1.intron1;Parent=g14614.t1;
JASKUP010000060.1_Trichopoda_pennipes_isolate_NS2899_ptg000061l,_whole_genome_shotgun_sequence	AUGUSTUS	CDS	967750	968232	1	+	2	ID=g14614.t1.CDS2;Parent=g14614.t1;
JASKUP010000060.1_Trichopoda_pennipes_isolate_NS2899_ptg000061l,_whole_genome_shotgun_sequence	AUGUSTUS	exon	967750	968232	.	+	.	ID=g14614.t1.exon2;Parent=g14614.t1;
JASKUP010000060.1_Trichopoda_pennipes_isolate_NS2899_ptg000061l,_whole_genome_shotgun_sequence	AUGUSTUS	intron	968233	968297	1	+	.	ID=g14614.t1.intron2;Parent=g14614.t1;
JASKUP010000060.1_Trichopoda_pennipes_isolate_NS2899_ptg000061l,_whole_genome_shotgun_sequence	AUGUSTUS	CDS	968298	968386	1	+	2	ID=g14614.t1.CDS3;Parent=g14614.t1;
JASKUP010000060.1_Trichopoda_pennipes_isolate_NS2899_ptg000061l,_whole_genome_shotgun_sequence	AUGUSTUS	exon	968298	968386	.	+	.	ID=g14614.t1.exon3;Parent=g14614.t1;
JASKUP010000060.1_Trichopoda_pennipes_isolate_NS2899_ptg000061l,_whole_genome_shotgun_sequence	AUGUSTUS	stop_codon	968384	968386	.	+	0	ID=g14614.t1.stop1;Parent=g14614.t1;
JASKUP010000060.1_Trichopoda_pennipes_isolate_NS2899_ptg000061l,_whole_genome_shotgun_sequence	AUGUSTUS	gene	978528	1008015	.	-	.	ID=g14615;
JASKUP010000060.1_Trichopoda_pennipes_isolate_NS2899_ptg000061l,_whole_genome_shotgun_sequence	AUGUSTUS	mRNA	978528	1008015	0.98	-	.	ID=g14615.t1;Parent=g14615;
JASKUP010000060.1_Trichopoda_pennipes_isolate_NS2899_ptg000061l,_whole_genome_shotgun_sequence	AUGUSTUS	stop_codon	978528	978530	.	-	0	ID=g14615.t1.stop1;Parent=g14615.t1;
JASKUP010000060.1_Trichopoda_pennipes_isolate_NS2899_ptg000061l,_whole_genome_shotgun_sequence	AUGUSTUS	CDS	978528	978890	0.98	-	0	ID=g14615.t1.CDS1;Parent=g14615.t1;
JASKUP010000060.1_Trichopoda_pennipes_isolate_NS2899_ptg000061l,_whole_genome_shotgun_sequence	AUGUSTUS	exon	978528	978890	.	-	.	ID=g14615.t1.exon1;Parent=g14615.t1;
JASKUP010000060.1_Trichopoda_pennipes_isolate_NS2899_ptg000061l,_whole_genome_shotgun_sequence	AUGUSTUS	intron	978891	989106	0.98	-	.	ID=g14615.t1.intron1;Parent=g14615.t1;
JASKUP010000060.1_Trichopoda_pennipes_isolate_NS2899_ptg000061l,_whole_genome_shotgun_sequence	AUGUSTUS	CDS	989107	989789	1	-	2	ID=g14615.t1.CDS2;Parent=g14615.t1;
JASKUP010000060.1_Trichopoda_pennipes_isolate_NS2899_ptg000061l,_whole_genome_shotgun_sequence	AUGUSTUS	exon	989107	989789	.	-	.	ID=g14615.t1.exon2;Parent=g14615.t1;
JASKUP010000060.1_Trichopoda_pennipes_isolate_NS2899_ptg000061l,_whole_genome_shotgun_sequence	AUGUSTUS	intron	989790	1006784	1	-	.	ID=g14615.t1.intron2;Parent=g14615.t1;
JASKUP010000060.1_Trichopoda_pennipes_isolate_NS2899_ptg000061l,_whole_genome_shotgun_sequence	AUGUSTUS	CDS	1006785	1007186	1	-	2	ID=g14615.t1.CDS3;Parent=g14615.t1;
JASKUP010000060.1_Trichopoda_pennipes_isolate_NS2899_ptg000061l,_whole_genome_shotgun_sequence	AUGUSTUS	exon	1006785	1007186	.	-	.	ID=g14615.t1.exon3;Parent=g14615.t1;
JASKUP010000060.1_Trichopoda_pennipes_isolate_NS2899_ptg000061l,_whole_genome_shotgun_sequence	AUGUSTUS	intron	1007187	1007254	1	-	.	ID=g14615.t1.intron3;Parent=g14615.t1;
JASKUP010000060.1_Trichopoda_pennipes_isolate_NS2899_ptg000061l,_whole_genome_shotgun_sequence	AUGUSTUS	CDS	1007255	1007749	1	-	2	ID=g14615.t1.CDS4;Parent=g14615.t1;
JASKUP010000060.1_Trichopoda_pennipes_isolate_NS2899_ptg000061l,_whole_genome_shotgun_sequence	AUGUSTUS	exon	1007255	1007749	.	-	.	ID=g14615.t1.exon4;Parent=g14615.t1;
JASKUP010000060.1_Trichopoda_pennipes_isolate_NS2899_ptg000061l,_whole_genome_shotgun_sequence	AUGUSTUS	intron	1007750	1007846	1	-	.	ID=g14615.t1.intron4;Parent=g14615.t1;
JASKUP010000060.1_Trichopoda_pennipes_isolate_NS2899_ptg000061l,_whole_genome_shotgun_sequence	AUGUSTUS	CDS	1007847	1008015	1	-	0	ID=g14615.t1.CDS5;Parent=g14615.t1;
JASKUP010000060.1_Trichopoda_pennipes_isolate_NS2899_ptg000061l,_whole_genome_shotgun_sequence	AUGUSTUS	exon	1007847	1008015	.	-	.	ID=g14615.t1.exon5;Parent=g14615.t1;
JASKUP010000060.1_Trichopoda_pennipes_isolate_NS2899_ptg000061l,_whole_genome_shotgun_sequence	AUGUSTUS	start_codon	1008013	1008015	.	-	0	ID=g14615.t1.start1;Parent=g14615.t1;
JASKUP010000060.1_Trichopoda_pennipes_isolate_NS2899_ptg000061l,_whole_genome_shotgun_sequence	GeneMark.hmm3	mRNA	1006768	1008015	.	-	.	ID=g14615.t2;Parent=g14615;
JASKUP010000060.1_Trichopoda_pennipes_isolate_NS2899_ptg000061l,_whole_genome_shotgun_sequence	GeneMark.hmm3	stop_codon	1006768	1006770	.	-	0	ID=g14615.t2.stop1;Parent=g14615.t2;
JASKUP010000060.1_Trichopoda_pennipes_isolate_NS2899_ptg000061l,_whole_genome_shotgun_sequence	GeneMark.hmm3	CDS	1006768	1007186	.	-	2	ID=g14615.t2.CDS1;Parent=g14615.t2;
JASKUP010000060.1_Trichopoda_pennipes_isolate_NS2899_ptg000061l,_whole_genome_shotgun_sequence	GeneMark.hmm3	exon	1006768	1007186	0	-	.	ID=g14615.t2.exon1;Parent=g14615.t2;
JASKUP010000060.1_Trichopoda_pennipes_isolate_NS2899_ptg000061l,_whole_genome_shotgun_sequence	GeneMark.hmm3	intron	1007187	1007254	.	-	2	ID=g14615.t2.intron1;Parent=g14615.t2;
JASKUP010000060.1_Trichopoda_pennipes_isolate_NS2899_ptg000061l,_whole_genome_shotgun_sequence	GeneMark.hmm3	CDS	1007255	1007749	.	-	2	ID=g14615.t2.CDS2;Parent=g14615.t2;
JASKUP010000060.1_Trichopoda_pennipes_isolate_NS2899_ptg000061l,_whole_genome_shotgun_sequence	GeneMark.hmm3	exon	1007255	1007749	0	-	.	ID=g14615.t2.exon2;Parent=g14615.t2;
JASKUP010000060.1_Trichopoda_pennipes_isolate_NS2899_ptg000061l,_whole_genome_shotgun_sequence	GeneMark.hmm3	intron	1007750	1007846	.	-	0	ID=g14615.t2.intron2;Parent=g14615.t2;
JASKUP010000060.1_Trichopoda_pennipes_isolate_NS2899_ptg000061l,_whole_genome_shotgun_sequence	GeneMark.hmm3	CDS	1007847	1008015	.	-	0	ID=g14615.t2.CDS3;Parent=g14615.t2;
JASKUP010000060.1_Trichopoda_pennipes_isolate_NS2899_ptg000061l,_whole_genome_shotgun_sequence	GeneMark.hmm3	exon	1007847	1008015	0	-	.	ID=g14615.t2.exon3;Parent=g14615.t2;
JASKUP010000060.1_Trichopoda_pennipes_isolate_NS2899_ptg000061l,_whole_genome_shotgun_sequence	GeneMark.hmm3	start_codon	1008013	1008015	.	-	0	ID=g14615.t2.start1;Parent=g14615.t2;
JASKUP010000060.1_Trichopoda_pennipes_isolate_NS2899_ptg000061l,_whole_genome_shotgun_sequence	AUGUSTUS	gene	1138577	1138966	.	-	.	ID=g14616;
JASKUP010000060.1_Trichopoda_pennipes_isolate_NS2899_ptg000061l,_whole_genome_shotgun_sequence	AUGUSTUS	mRNA	1138577	1138966	1	-	.	ID=g14616.t1;Parent=g14616;
JASKUP010000060.1_Trichopoda_pennipes_isolate_NS2899_ptg000061l,_whole_genome_shotgun_sequence	AUGUSTUS	stop_codon	1138577	1138579	.	-	0	ID=g14616.t1.stop1;Parent=g14616.t1;
JASKUP010000060.1_Trichopoda_pennipes_isolate_NS2899_ptg000061l,_whole_genome_shotgun_sequence	AUGUSTUS	CDS	1138577	1138966	1	-	0	ID=g14616.t1.CDS1;Parent=g14616.t1;
JASKUP010000060.1_Trichopoda_pennipes_isolate_NS2899_ptg000061l,_whole_genome_shotgun_sequence	AUGUSTUS	exon	1138577	1138966	.	-	.	ID=g14616.t1.exon1;Parent=g14616.t1;
JASKUP010000060.1_Trichopoda_pennipes_isolate_NS2899_ptg000061l,_whole_genome_shotgun_sequence	AUGUSTUS	start_codon	1138964	1138966	.	-	0	ID=g14616.t1.start1;Parent=g14616.t1;
JASKUP010000060.1_Trichopoda_pennipes_isolate_NS2899_ptg000061l,_whole_genome_shotgun_sequence	AUGUSTUS	gene	1201224	1204391	.	+	.	ID=g14617;
JASKUP010000060.1_Trichopoda_pennipes_isolate_NS2899_ptg000061l,_whole_genome_shotgun_sequence	AUGUSTUS	mRNA	1201224	1204391	1	+	.	ID=g14617.t1;Parent=g14617;
JASKUP010000060.1_Trichopoda_pennipes_isolate_NS2899_ptg000061l,_whole_genome_shotgun_sequence	AUGUSTUS	start_codon	1201224	1201226	.	+	0	ID=g14617.t1.start1;Parent=g14617.t1;
JASKUP010000060.1_Trichopoda_pennipes_isolate_NS2899_ptg000061l,_whole_genome_shotgun_sequence	AUGUSTUS	CDS	1201224	1201439	1	+	0	ID=g14617.t1.CDS1;Parent=g14617.t1;
JASKUP010000060.1_Trichopoda_pennipes_isolate_NS2899_ptg000061l,_whole_genome_shotgun_sequence	AUGUSTUS	exon	1201224	1201439	.	+	.	ID=g14617.t1.exon1;Parent=g14617.t1;
JASKUP010000060.1_Trichopoda_pennipes_isolate_NS2899_ptg000061l,_whole_genome_shotgun_sequence	AUGUSTUS	intron	1201440	1201694	1	+	.	ID=g14617.t1.intron1;Parent=g14617.t1;
JASKUP010000060.1_Trichopoda_pennipes_isolate_NS2899_ptg000061l,_whole_genome_shotgun_sequence	AUGUSTUS	CDS	1201695	1201769	1	+	0	ID=g14617.t1.CDS2;Parent=g14617.t1;
JASKUP010000060.1_Trichopoda_pennipes_isolate_NS2899_ptg000061l,_whole_genome_shotgun_sequence	AUGUSTUS	exon	1201695	1201769	.	+	.	ID=g14617.t1.exon2;Parent=g14617.t1;
JASKUP010000060.1_Trichopoda_pennipes_isolate_NS2899_ptg000061l,_whole_genome_shotgun_sequence	AUGUSTUS	intron	1201770	1204241	1	+	.	ID=g14617.t1.intron2;Parent=g14617.t1;
JASKUP010000060.1_Trichopoda_pennipes_isolate_NS2899_ptg000061l,_whole_genome_shotgun_sequence	AUGUSTUS	CDS	1204242	1204283	1	+	0	ID=g14617.t1.CDS3;Parent=g14617.t1;
JASKUP010000060.1_Trichopoda_pennipes_isolate_NS2899_ptg000061l,_whole_genome_shotgun_sequence	AUGUSTUS	exon	1204242	1204283	.	+	.	ID=g14617.t1.exon3;Parent=g14617.t1;
JASKUP010000060.1_Trichopoda_pennipes_isolate_NS2899_ptg000061l,_whole_genome_shotgun_sequence	AUGUSTUS	intron	1204284	1204349	1	+	.	ID=g14617.t1.intron3;Parent=g14617.t1;
JASKUP010000060.1_Trichopoda_pennipes_isolate_NS2899_ptg000061l,_whole_genome_shotgun_sequence	AUGUSTUS	CDS	1204350	1204391	1	+	0	ID=g14617.t1.CDS4;Parent=g14617.t1;
JASKUP010000060.1_Trichopoda_pennipes_isolate_NS2899_ptg000061l,_whole_genome_shotgun_sequence	AUGUSTUS	exon	1204350	1204391	.	+	.	ID=g14617.t1.exon4;Parent=g14617.t1;
JASKUP010000060.1_Trichopoda_pennipes_isolate_NS2899_ptg000061l,_whole_genome_shotgun_sequence	AUGUSTUS	stop_codon	1204389	1204391	.	+	0	ID=g14617.t1.stop1;Parent=g14617.t1;
JASKUP010000060.1_Trichopoda_pennipes_isolate_NS2899_ptg000061l,_whole_genome_shotgun_sequence	AUGUSTUS	gene	1213522	1216220	.	+	.	ID=g14618;
JASKUP010000060.1_Trichopoda_pennipes_isolate_NS2899_ptg000061l,_whole_genome_shotgun_sequence	AUGUSTUS	mRNA	1213522	1216220	1	+	.	ID=g14618.t1;Parent=g14618;
JASKUP010000060.1_Trichopoda_pennipes_isolate_NS2899_ptg000061l,_whole_genome_shotgun_sequence	AUGUSTUS	start_codon	1213522	1213524	.	+	0	ID=g14618.t1.start1;Parent=g14618.t1;
JASKUP010000060.1_Trichopoda_pennipes_isolate_NS2899_ptg000061l,_whole_genome_shotgun_sequence	AUGUSTUS	CDS	1213522	1215754	1	+	0	ID=g14618.t1.CDS1;Parent=g14618.t1;
JASKUP010000060.1_Trichopoda_pennipes_isolate_NS2899_ptg000061l,_whole_genome_shotgun_sequence	AUGUSTUS	exon	1213522	1215754	.	+	.	ID=g14618.t1.exon1;Parent=g14618.t1;
JASKUP010000060.1_Trichopoda_pennipes_isolate_NS2899_ptg000061l,_whole_genome_shotgun_sequence	AUGUSTUS	intron	1215755	1215855	1	+	.	ID=g14618.t1.intron1;Parent=g14618.t1;
JASKUP010000060.1_Trichopoda_pennipes_isolate_NS2899_ptg000061l,_whole_genome_shotgun_sequence	AUGUSTUS	CDS	1215856	1216220	1	+	2	ID=g14618.t1.CDS2;Parent=g14618.t1;
JASKUP010000060.1_Trichopoda_pennipes_isolate_NS2899_ptg000061l,_whole_genome_shotgun_sequence	AUGUSTUS	exon	1215856	1216220	.	+	.	ID=g14618.t1.exon2;Parent=g14618.t1;
JASKUP010000060.1_Trichopoda_pennipes_isolate_NS2899_ptg000061l,_whole_genome_shotgun_sequence	AUGUSTUS	stop_codon	1216218	1216220	.	+	0	ID=g14618.t1.stop1;Parent=g14618.t1;
JASKUP010000060.1_Trichopoda_pennipes_isolate_NS2899_ptg000061l,_whole_genome_shotgun_sequence	AUGUSTUS	gene	1217255	1218118	.	+	.	ID=g14619;
JASKUP010000060.1_Trichopoda_pennipes_isolate_NS2899_ptg000061l,_whole_genome_shotgun_sequence	AUGUSTUS	mRNA	1217255	1218118	1	+	.	ID=g14619.t1;Parent=g14619;
JASKUP010000060.1_Trichopoda_pennipes_isolate_NS2899_ptg000061l,_whole_genome_shotgun_sequence	AUGUSTUS	start_codon	1217255	1217257	.	+	0	ID=g14619.t1.start1;Parent=g14619.t1;
JASKUP010000060.1_Trichopoda_pennipes_isolate_NS2899_ptg000061l,_whole_genome_shotgun_sequence	AUGUSTUS	CDS	1217255	1217338	1	+	0	ID=g14619.t1.CDS1;Parent=g14619.t1;
JASKUP010000060.1_Trichopoda_pennipes_isolate_NS2899_ptg000061l,_whole_genome_shotgun_sequence	AUGUSTUS	exon	1217255	1217338	.	+	.	ID=g14619.t1.exon1;Parent=g14619.t1;
JASKUP010000060.1_Trichopoda_pennipes_isolate_NS2899_ptg000061l,_whole_genome_shotgun_sequence	AUGUSTUS	intron	1217339	1217392	1	+	.	ID=g14619.t1.intron1;Parent=g14619.t1;
JASKUP010000060.1_Trichopoda_pennipes_isolate_NS2899_ptg000061l,_whole_genome_shotgun_sequence	AUGUSTUS	CDS	1217393	1217584	1	+	0	ID=g14619.t1.CDS2;Parent=g14619.t1;
JASKUP010000060.1_Trichopoda_pennipes_isolate_NS2899_ptg000061l,_whole_genome_shotgun_sequence	AUGUSTUS	exon	1217393	1217584	.	+	.	ID=g14619.t1.exon2;Parent=g14619.t1;
JASKUP010000060.1_Trichopoda_pennipes_isolate_NS2899_ptg000061l,_whole_genome_shotgun_sequence	AUGUSTUS	intron	1217585	1217698	1	+	.	ID=g14619.t1.intron2;Parent=g14619.t1;
JASKUP010000060.1_Trichopoda_pennipes_isolate_NS2899_ptg000061l,_whole_genome_shotgun_sequence	AUGUSTUS	CDS	1217699	1218118	1	+	0	ID=g14619.t1.CDS3;Parent=g14619.t1;
JASKUP010000060.1_Trichopoda_pennipes_isolate_NS2899_ptg000061l,_whole_genome_shotgun_sequence	AUGUSTUS	exon	1217699	1218118	.	+	.	ID=g14619.t1.exon3;Parent=g14619.t1;
JASKUP010000060.1_Trichopoda_pennipes_isolate_NS2899_ptg000061l,_whole_genome_shotgun_sequence	AUGUSTUS	stop_codon	1218116	1218118	.	+	0	ID=g14619.t1.stop1;Parent=g14619.t1;
JASKUP010000060.1_Trichopoda_pennipes_isolate_NS2899_ptg000061l,_whole_genome_shotgun_sequence	AUGUSTUS	gene	1218240	1219063	.	-	.	ID=g14620;
JASKUP010000060.1_Trichopoda_pennipes_isolate_NS2899_ptg000061l,_whole_genome_shotgun_sequence	AUGUSTUS	mRNA	1218240	1219063	1	-	.	ID=g14620.t1;Parent=g14620;
JASKUP010000060.1_Trichopoda_pennipes_isolate_NS2899_ptg000061l,_whole_genome_shotgun_sequence	AUGUSTUS	stop_codon	1218240	1218242	.	-	0	ID=g14620.t1.stop1;Parent=g14620.t1;
JASKUP010000060.1_Trichopoda_pennipes_isolate_NS2899_ptg000061l,_whole_genome_shotgun_sequence	AUGUSTUS	CDS	1218240	1218855	1	-	1	ID=g14620.t1.CDS1;Parent=g14620.t1;
JASKUP010000060.1_Trichopoda_pennipes_isolate_NS2899_ptg000061l,_whole_genome_shotgun_sequence	AUGUSTUS	exon	1218240	1218855	.	-	.	ID=g14620.t1.exon1;Parent=g14620.t1;
JASKUP010000060.1_Trichopoda_pennipes_isolate_NS2899_ptg000061l,_whole_genome_shotgun_sequence	AUGUSTUS	intron	1218856	1218914	1	-	.	ID=g14620.t1.intron1;Parent=g14620.t1;
JASKUP010000060.1_Trichopoda_pennipes_isolate_NS2899_ptg000061l,_whole_genome_shotgun_sequence	AUGUSTUS	CDS	1218915	1219063	1	-	0	ID=g14620.t1.CDS2;Parent=g14620.t1;
JASKUP010000060.1_Trichopoda_pennipes_isolate_NS2899_ptg000061l,_whole_genome_shotgun_sequence	AUGUSTUS	exon	1218915	1219063	.	-	.	ID=g14620.t1.exon2;Parent=g14620.t1;
JASKUP010000060.1_Trichopoda_pennipes_isolate_NS2899_ptg000061l,_whole_genome_shotgun_sequence	AUGUSTUS	start_codon	1219061	1219063	.	-	0	ID=g14620.t1.start1;Parent=g14620.t1;
JASKUP010000060.1_Trichopoda_pennipes_isolate_NS2899_ptg000061l,_whole_genome_shotgun_sequence	AUGUSTUS	gene	1220398	1220712	.	+	.	ID=g14621;
JASKUP010000060.1_Trichopoda_pennipes_isolate_NS2899_ptg000061l,_whole_genome_shotgun_sequence	AUGUSTUS	mRNA	1220398	1220712	1	+	.	ID=g14621.t1;Parent=g14621;
JASKUP010000060.1_Trichopoda_pennipes_isolate_NS2899_ptg000061l,_whole_genome_shotgun_sequence	AUGUSTUS	start_codon	1220398	1220400	.	+	0	ID=g14621.t1.start1;Parent=g14621.t1;
JASKUP010000060.1_Trichopoda_pennipes_isolate_NS2899_ptg000061l,_whole_genome_shotgun_sequence	AUGUSTUS	CDS	1220398	1220712	1	+	0	ID=g14621.t1.CDS1;Parent=g14621.t1;
JASKUP010000060.1_Trichopoda_pennipes_isolate_NS2899_ptg000061l,_whole_genome_shotgun_sequence	AUGUSTUS	exon	1220398	1220712	.	+	.	ID=g14621.t1.exon1;Parent=g14621.t1;
JASKUP010000060.1_Trichopoda_pennipes_isolate_NS2899_ptg000061l,_whole_genome_shotgun_sequence	AUGUSTUS	stop_codon	1220710	1220712	.	+	0	ID=g14621.t1.stop1;Parent=g14621.t1;
JASKUP010000060.1_Trichopoda_pennipes_isolate_NS2899_ptg000061l,_whole_genome_shotgun_sequence	AUGUSTUS	gene	1224846	1225672	.	+	.	ID=g14622;
JASKUP010000060.1_Trichopoda_pennipes_isolate_NS2899_ptg000061l,_whole_genome_shotgun_sequence	AUGUSTUS	mRNA	1224846	1225672	1	+	.	ID=g14622.t1;Parent=g14622;
JASKUP010000060.1_Trichopoda_pennipes_isolate_NS2899_ptg000061l,_whole_genome_shotgun_sequence	AUGUSTUS	start_codon	1224846	1224848	.	+	0	ID=g14622.t1.start1;Parent=g14622.t1;
JASKUP010000060.1_Trichopoda_pennipes_isolate_NS2899_ptg000061l,_whole_genome_shotgun_sequence	AUGUSTUS	CDS	1224846	1224930	1	+	0	ID=g14622.t1.CDS1;Parent=g14622.t1;
JASKUP010000060.1_Trichopoda_pennipes_isolate_NS2899_ptg000061l,_whole_genome_shotgun_sequence	AUGUSTUS	exon	1224846	1224930	.	+	.	ID=g14622.t1.exon1;Parent=g14622.t1;
JASKUP010000060.1_Trichopoda_pennipes_isolate_NS2899_ptg000061l,_whole_genome_shotgun_sequence	AUGUSTUS	intron	1224931	1224998	1	+	.	ID=g14622.t1.intron1;Parent=g14622.t1;
JASKUP010000060.1_Trichopoda_pennipes_isolate_NS2899_ptg000061l,_whole_genome_shotgun_sequence	AUGUSTUS	CDS	1224999	1225672	1	+	2	ID=g14622.t1.CDS2;Parent=g14622.t1;
JASKUP010000060.1_Trichopoda_pennipes_isolate_NS2899_ptg000061l,_whole_genome_shotgun_sequence	AUGUSTUS	exon	1224999	1225672	.	+	.	ID=g14622.t1.exon2;Parent=g14622.t1;
JASKUP010000060.1_Trichopoda_pennipes_isolate_NS2899_ptg000061l,_whole_genome_shotgun_sequence	AUGUSTUS	stop_codon	1225670	1225672	.	+	0	ID=g14622.t1.stop1;Parent=g14622.t1;
JASKUP010000060.1_Trichopoda_pennipes_isolate_NS2899_ptg000061l,_whole_genome_shotgun_sequence	AUGUSTUS	gene	1227988	1230328	.	+	.	ID=g14623;
JASKUP010000060.1_Trichopoda_pennipes_isolate_NS2899_ptg000061l,_whole_genome_shotgun_sequence	AUGUSTUS	mRNA	1227988	1230328	0.82	+	.	ID=g14623.t1;Parent=g14623;
JASKUP010000060.1_Trichopoda_pennipes_isolate_NS2899_ptg000061l,_whole_genome_shotgun_sequence	AUGUSTUS	start_codon	1227988	1227990	.	+	0	ID=g14623.t1.start1;Parent=g14623.t1;
JASKUP010000060.1_Trichopoda_pennipes_isolate_NS2899_ptg000061l,_whole_genome_shotgun_sequence	AUGUSTUS	CDS	1227988	1228000	0.82	+	0	ID=g14623.t1.CDS1;Parent=g14623.t1;
JASKUP010000060.1_Trichopoda_pennipes_isolate_NS2899_ptg000061l,_whole_genome_shotgun_sequence	AUGUSTUS	exon	1227988	1228000	.	+	.	ID=g14623.t1.exon1;Parent=g14623.t1;
JASKUP010000060.1_Trichopoda_pennipes_isolate_NS2899_ptg000061l,_whole_genome_shotgun_sequence	AUGUSTUS	intron	1228001	1228077	0.94	+	.	ID=g14623.t1.intron1;Parent=g14623.t1;
JASKUP010000060.1_Trichopoda_pennipes_isolate_NS2899_ptg000061l,_whole_genome_shotgun_sequence	AUGUSTUS	CDS	1228078	1228197	1	+	2	ID=g14623.t1.CDS2;Parent=g14623.t1;
JASKUP010000060.1_Trichopoda_pennipes_isolate_NS2899_ptg000061l,_whole_genome_shotgun_sequence	AUGUSTUS	exon	1228078	1228197	.	+	.	ID=g14623.t1.exon2;Parent=g14623.t1;
JASKUP010000060.1_Trichopoda_pennipes_isolate_NS2899_ptg000061l,_whole_genome_shotgun_sequence	AUGUSTUS	intron	1228198	1229399	1	+	.	ID=g14623.t1.intron2;Parent=g14623.t1;
JASKUP010000060.1_Trichopoda_pennipes_isolate_NS2899_ptg000061l,_whole_genome_shotgun_sequence	AUGUSTUS	CDS	1229400	1230328	1	+	2	ID=g14623.t1.CDS3;Parent=g14623.t1;
JASKUP010000060.1_Trichopoda_pennipes_isolate_NS2899_ptg000061l,_whole_genome_shotgun_sequence	AUGUSTUS	exon	1229400	1230328	.	+	.	ID=g14623.t1.exon3;Parent=g14623.t1;
JASKUP010000060.1_Trichopoda_pennipes_isolate_NS2899_ptg000061l,_whole_genome_shotgun_sequence	AUGUSTUS	stop_codon	1230326	1230328	.	+	0	ID=g14623.t1.stop1;Parent=g14623.t1;
JASKUP010000060.1_Trichopoda_pennipes_isolate_NS2899_ptg000061l,_whole_genome_shotgun_sequence	AUGUSTUS	gene	1231026	1231642	.	-	.	ID=g14624;
JASKUP010000060.1_Trichopoda_pennipes_isolate_NS2899_ptg000061l,_whole_genome_shotgun_sequence	AUGUSTUS	mRNA	1231026	1231642	1	-	.	ID=g14624.t1;Parent=g14624;
JASKUP010000060.1_Trichopoda_pennipes_isolate_NS2899_ptg000061l,_whole_genome_shotgun_sequence	AUGUSTUS	stop_codon	1231026	1231028	.	-	0	ID=g14624.t1.stop1;Parent=g14624.t1;
JASKUP010000060.1_Trichopoda_pennipes_isolate_NS2899_ptg000061l,_whole_genome_shotgun_sequence	AUGUSTUS	CDS	1231026	1231351	1	-	2	ID=g14624.t1.CDS1;Parent=g14624.t1;
JASKUP010000060.1_Trichopoda_pennipes_isolate_NS2899_ptg000061l,_whole_genome_shotgun_sequence	AUGUSTUS	exon	1231026	1231351	.	-	.	ID=g14624.t1.exon1;Parent=g14624.t1;
JASKUP010000060.1_Trichopoda_pennipes_isolate_NS2899_ptg000061l,_whole_genome_shotgun_sequence	AUGUSTUS	intron	1231352	1231404	1	-	.	ID=g14624.t1.intron1;Parent=g14624.t1;
JASKUP010000060.1_Trichopoda_pennipes_isolate_NS2899_ptg000061l,_whole_genome_shotgun_sequence	AUGUSTUS	CDS	1231405	1231642	1	-	0	ID=g14624.t1.CDS2;Parent=g14624.t1;
JASKUP010000060.1_Trichopoda_pennipes_isolate_NS2899_ptg000061l,_whole_genome_shotgun_sequence	AUGUSTUS	exon	1231405	1231642	.	-	.	ID=g14624.t1.exon2;Parent=g14624.t1;
JASKUP010000060.1_Trichopoda_pennipes_isolate_NS2899_ptg000061l,_whole_genome_shotgun_sequence	AUGUSTUS	start_codon	1231640	1231642	.	-	0	ID=g14624.t1.start1;Parent=g14624.t1;
JASKUP010000060.1_Trichopoda_pennipes_isolate_NS2899_ptg000061l,_whole_genome_shotgun_sequence	AUGUSTUS	gene	1232917	1237867	.	+	.	ID=g14625;
JASKUP010000060.1_Trichopoda_pennipes_isolate_NS2899_ptg000061l,_whole_genome_shotgun_sequence	AUGUSTUS	mRNA	1232917	1237867	1	+	.	ID=g14625.t1;Parent=g14625;
JASKUP010000060.1_Trichopoda_pennipes_isolate_NS2899_ptg000061l,_whole_genome_shotgun_sequence	AUGUSTUS	start_codon	1232917	1232919	.	+	0	ID=g14625.t1.start1;Parent=g14625.t1;
JASKUP010000060.1_Trichopoda_pennipes_isolate_NS2899_ptg000061l,_whole_genome_shotgun_sequence	AUGUSTUS	CDS	1232917	1232991	1	+	0	ID=g14625.t1.CDS1;Parent=g14625.t1;
JASKUP010000060.1_Trichopoda_pennipes_isolate_NS2899_ptg000061l,_whole_genome_shotgun_sequence	AUGUSTUS	exon	1232917	1232991	.	+	.	ID=g14625.t1.exon1;Parent=g14625.t1;
JASKUP010000060.1_Trichopoda_pennipes_isolate_NS2899_ptg000061l,_whole_genome_shotgun_sequence	AUGUSTUS	intron	1232992	1233048	1	+	.	ID=g14625.t1.intron1;Parent=g14625.t1;
JASKUP010000060.1_Trichopoda_pennipes_isolate_NS2899_ptg000061l,_whole_genome_shotgun_sequence	AUGUSTUS	CDS	1233049	1233243	1	+	0	ID=g14625.t1.CDS2;Parent=g14625.t1;
JASKUP010000060.1_Trichopoda_pennipes_isolate_NS2899_ptg000061l,_whole_genome_shotgun_sequence	AUGUSTUS	exon	1233049	1233243	.	+	.	ID=g14625.t1.exon2;Parent=g14625.t1;
JASKUP010000060.1_Trichopoda_pennipes_isolate_NS2899_ptg000061l,_whole_genome_shotgun_sequence	AUGUSTUS	intron	1233244	1233371	1	+	.	ID=g14625.t1.intron2;Parent=g14625.t1;
JASKUP010000060.1_Trichopoda_pennipes_isolate_NS2899_ptg000061l,_whole_genome_shotgun_sequence	AUGUSTUS	CDS	1233372	1233688	1	+	0	ID=g14625.t1.CDS3;Parent=g14625.t1;
JASKUP010000060.1_Trichopoda_pennipes_isolate_NS2899_ptg000061l,_whole_genome_shotgun_sequence	AUGUSTUS	exon	1233372	1233688	.	+	.	ID=g14625.t1.exon3;Parent=g14625.t1;
JASKUP010000060.1_Trichopoda_pennipes_isolate_NS2899_ptg000061l,_whole_genome_shotgun_sequence	AUGUSTUS	intron	1233689	1236769	1	+	.	ID=g14625.t1.intron3;Parent=g14625.t1;
JASKUP010000060.1_Trichopoda_pennipes_isolate_NS2899_ptg000061l,_whole_genome_shotgun_sequence	AUGUSTUS	CDS	1236770	1237020	1	+	1	ID=g14625.t1.CDS4;Parent=g14625.t1;
JASKUP010000060.1_Trichopoda_pennipes_isolate_NS2899_ptg000061l,_whole_genome_shotgun_sequence	AUGUSTUS	exon	1236770	1237020	.	+	.	ID=g14625.t1.exon4;Parent=g14625.t1;
JASKUP010000060.1_Trichopoda_pennipes_isolate_NS2899_ptg000061l,_whole_genome_shotgun_sequence	AUGUSTUS	intron	1237021	1237085	1	+	.	ID=g14625.t1.intron4;Parent=g14625.t1;
JASKUP010000060.1_Trichopoda_pennipes_isolate_NS2899_ptg000061l,_whole_genome_shotgun_sequence	AUGUSTUS	CDS	1237086	1237867	1	+	2	ID=g14625.t1.CDS5;Parent=g14625.t1;
JASKUP010000060.1_Trichopoda_pennipes_isolate_NS2899_ptg000061l,_whole_genome_shotgun_sequence	AUGUSTUS	exon	1237086	1237867	.	+	.	ID=g14625.t1.exon5;Parent=g14625.t1;
JASKUP010000060.1_Trichopoda_pennipes_isolate_NS2899_ptg000061l,_whole_genome_shotgun_sequence	AUGUSTUS	stop_codon	1237865	1237867	.	+	0	ID=g14625.t1.stop1;Parent=g14625.t1;
JASKUP010000060.1_Trichopoda_pennipes_isolate_NS2899_ptg000061l,_whole_genome_shotgun_sequence	AUGUSTUS	mRNA	1232917	1237867	1	+	.	ID=g14625.t2;Parent=g14625;
JASKUP010000060.1_Trichopoda_pennipes_isolate_NS2899_ptg000061l,_whole_genome_shotgun_sequence	AUGUSTUS	start_codon	1232917	1232919	.	+	0	ID=g14625.t2.start1;Parent=g14625.t2;
JASKUP010000060.1_Trichopoda_pennipes_isolate_NS2899_ptg000061l,_whole_genome_shotgun_sequence	AUGUSTUS	CDS	1232917	1232991	1	+	0	ID=g14625.t2.CDS1;Parent=g14625.t2;
JASKUP010000060.1_Trichopoda_pennipes_isolate_NS2899_ptg000061l,_whole_genome_shotgun_sequence	AUGUSTUS	exon	1232917	1232991	.	+	.	ID=g14625.t2.exon1;Parent=g14625.t2;
JASKUP010000060.1_Trichopoda_pennipes_isolate_NS2899_ptg000061l,_whole_genome_shotgun_sequence	AUGUSTUS	intron	1232992	1233048	1	+	.	ID=g14625.t2.intron1;Parent=g14625.t2;
JASKUP010000060.1_Trichopoda_pennipes_isolate_NS2899_ptg000061l,_whole_genome_shotgun_sequence	AUGUSTUS	CDS	1233049	1233264	1	+	0	ID=g14625.t2.CDS2;Parent=g14625.t2;
JASKUP010000060.1_Trichopoda_pennipes_isolate_NS2899_ptg000061l,_whole_genome_shotgun_sequence	AUGUSTUS	exon	1233049	1233264	.	+	.	ID=g14625.t2.exon2;Parent=g14625.t2;
JASKUP010000060.1_Trichopoda_pennipes_isolate_NS2899_ptg000061l,_whole_genome_shotgun_sequence	AUGUSTUS	intron	1233265	1233371	1	+	.	ID=g14625.t2.intron2;Parent=g14625.t2;
JASKUP010000060.1_Trichopoda_pennipes_isolate_NS2899_ptg000061l,_whole_genome_shotgun_sequence	AUGUSTUS	CDS	1233372	1233688	1	+	0	ID=g14625.t2.CDS3;Parent=g14625.t2;
JASKUP010000060.1_Trichopoda_pennipes_isolate_NS2899_ptg000061l,_whole_genome_shotgun_sequence	AUGUSTUS	exon	1233372	1233688	.	+	.	ID=g14625.t2.exon3;Parent=g14625.t2;
JASKUP010000060.1_Trichopoda_pennipes_isolate_NS2899_ptg000061l,_whole_genome_shotgun_sequence	AUGUSTUS	intron	1233689	1236769	1	+	.	ID=g14625.t2.intron3;Parent=g14625.t2;
JASKUP010000060.1_Trichopoda_pennipes_isolate_NS2899_ptg000061l,_whole_genome_shotgun_sequence	AUGUSTUS	CDS	1236770	1237020	1	+	1	ID=g14625.t2.CDS4;Parent=g14625.t2;
JASKUP010000060.1_Trichopoda_pennipes_isolate_NS2899_ptg000061l,_whole_genome_shotgun_sequence	AUGUSTUS	exon	1236770	1237020	.	+	.	ID=g14625.t2.exon4;Parent=g14625.t2;
JASKUP010000060.1_Trichopoda_pennipes_isolate_NS2899_ptg000061l,_whole_genome_shotgun_sequence	AUGUSTUS	intron	1237021	1237085	1	+	.	ID=g14625.t2.intron4;Parent=g14625.t2;
JASKUP010000060.1_Trichopoda_pennipes_isolate_NS2899_ptg000061l,_whole_genome_shotgun_sequence	AUGUSTUS	CDS	1237086	1237867	1	+	2	ID=g14625.t2.CDS5;Parent=g14625.t2;
JASKUP010000060.1_Trichopoda_pennipes_isolate_NS2899_ptg000061l,_whole_genome_shotgun_sequence	AUGUSTUS	exon	1237086	1237867	.	+	.	ID=g14625.t2.exon5;Parent=g14625.t2;
JASKUP010000060.1_Trichopoda_pennipes_isolate_NS2899_ptg000061l,_whole_genome_shotgun_sequence	AUGUSTUS	stop_codon	1237865	1237867	.	+	0	ID=g14625.t2.stop1;Parent=g14625.t2;
JASKUP010000060.1_Trichopoda_pennipes_isolate_NS2899_ptg000061l,_whole_genome_shotgun_sequence	AUGUSTUS	gene	1241261	1242995	.	-	.	ID=g14626;
JASKUP010000060.1_Trichopoda_pennipes_isolate_NS2899_ptg000061l,_whole_genome_shotgun_sequence	AUGUSTUS	mRNA	1241261	1242995	1	-	.	ID=g14626.t1;Parent=g14626;
JASKUP010000060.1_Trichopoda_pennipes_isolate_NS2899_ptg000061l,_whole_genome_shotgun_sequence	AUGUSTUS	stop_codon	1241261	1241263	.	-	0	ID=g14626.t1.stop1;Parent=g14626.t1;
JASKUP010000060.1_Trichopoda_pennipes_isolate_NS2899_ptg000061l,_whole_genome_shotgun_sequence	AUGUSTUS	CDS	1241261	1242109	1	-	0	ID=g14626.t1.CDS1;Parent=g14626.t1;
JASKUP010000060.1_Trichopoda_pennipes_isolate_NS2899_ptg000061l,_whole_genome_shotgun_sequence	AUGUSTUS	exon	1241261	1242109	.	-	.	ID=g14626.t1.exon1;Parent=g14626.t1;
JASKUP010000060.1_Trichopoda_pennipes_isolate_NS2899_ptg000061l,_whole_genome_shotgun_sequence	AUGUSTUS	intron	1242110	1242296	1	-	.	ID=g14626.t1.intron1;Parent=g14626.t1;
JASKUP010000060.1_Trichopoda_pennipes_isolate_NS2899_ptg000061l,_whole_genome_shotgun_sequence	AUGUSTUS	CDS	1242297	1242995	1	-	0	ID=g14626.t1.CDS2;Parent=g14626.t1;
JASKUP010000060.1_Trichopoda_pennipes_isolate_NS2899_ptg000061l,_whole_genome_shotgun_sequence	AUGUSTUS	exon	1242297	1242995	.	-	.	ID=g14626.t1.exon2;Parent=g14626.t1;
JASKUP010000060.1_Trichopoda_pennipes_isolate_NS2899_ptg000061l,_whole_genome_shotgun_sequence	AUGUSTUS	start_codon	1242993	1242995	.	-	0	ID=g14626.t1.start1;Parent=g14626.t1;
JASKUP010000060.1_Trichopoda_pennipes_isolate_NS2899_ptg000061l,_whole_genome_shotgun_sequence	AUGUSTUS	gene	1287560	1316044	.	+	.	ID=g14627;
JASKUP010000060.1_Trichopoda_pennipes_isolate_NS2899_ptg000061l,_whole_genome_shotgun_sequence	AUGUSTUS	mRNA	1287560	1316044	0.33	+	.	ID=g14627.t1;Parent=g14627;
JASKUP010000060.1_Trichopoda_pennipes_isolate_NS2899_ptg000061l,_whole_genome_shotgun_sequence	AUGUSTUS	start_codon	1287560	1287562	.	+	0	ID=g14627.t1.start1;Parent=g14627.t1;
JASKUP010000060.1_Trichopoda_pennipes_isolate_NS2899_ptg000061l,_whole_genome_shotgun_sequence	AUGUSTUS	CDS	1287560	1287579	0.43	+	0	ID=g14627.t1.CDS1;Parent=g14627.t1;
JASKUP010000060.1_Trichopoda_pennipes_isolate_NS2899_ptg000061l,_whole_genome_shotgun_sequence	AUGUSTUS	exon	1287560	1287579	.	+	.	ID=g14627.t1.exon1;Parent=g14627.t1;
JASKUP010000060.1_Trichopoda_pennipes_isolate_NS2899_ptg000061l,_whole_genome_shotgun_sequence	AUGUSTUS	intron	1287580	1291431	0.43	+	.	ID=g14627.t1.intron1;Parent=g14627.t1;
JASKUP010000060.1_Trichopoda_pennipes_isolate_NS2899_ptg000061l,_whole_genome_shotgun_sequence	AUGUSTUS	CDS	1291432	1291633	0.82	+	1	ID=g14627.t1.CDS2;Parent=g14627.t1;
JASKUP010000060.1_Trichopoda_pennipes_isolate_NS2899_ptg000061l,_whole_genome_shotgun_sequence	AUGUSTUS	exon	1291432	1291633	.	+	.	ID=g14627.t1.exon2;Parent=g14627.t1;
JASKUP010000060.1_Trichopoda_pennipes_isolate_NS2899_ptg000061l,_whole_genome_shotgun_sequence	AUGUSTUS	intron	1291634	1291709	1	+	.	ID=g14627.t1.intron2;Parent=g14627.t1;
JASKUP010000060.1_Trichopoda_pennipes_isolate_NS2899_ptg000061l,_whole_genome_shotgun_sequence	AUGUSTUS	CDS	1291710	1291946	1	+	0	ID=g14627.t1.CDS3;Parent=g14627.t1;
JASKUP010000060.1_Trichopoda_pennipes_isolate_NS2899_ptg000061l,_whole_genome_shotgun_sequence	AUGUSTUS	exon	1291710	1291946	.	+	.	ID=g14627.t1.exon3;Parent=g14627.t1;
JASKUP010000060.1_Trichopoda_pennipes_isolate_NS2899_ptg000061l,_whole_genome_shotgun_sequence	AUGUSTUS	intron	1291947	1292014	1	+	.	ID=g14627.t1.intron3;Parent=g14627.t1;
JASKUP010000060.1_Trichopoda_pennipes_isolate_NS2899_ptg000061l,_whole_genome_shotgun_sequence	AUGUSTUS	CDS	1292015	1292407	1	+	0	ID=g14627.t1.CDS4;Parent=g14627.t1;
JASKUP010000060.1_Trichopoda_pennipes_isolate_NS2899_ptg000061l,_whole_genome_shotgun_sequence	AUGUSTUS	exon	1292015	1292407	.	+	.	ID=g14627.t1.exon4;Parent=g14627.t1;
JASKUP010000060.1_Trichopoda_pennipes_isolate_NS2899_ptg000061l,_whole_genome_shotgun_sequence	AUGUSTUS	intron	1292408	1292478	1	+	.	ID=g14627.t1.intron4;Parent=g14627.t1;
JASKUP010000060.1_Trichopoda_pennipes_isolate_NS2899_ptg000061l,_whole_genome_shotgun_sequence	AUGUSTUS	CDS	1292479	1292641	1	+	0	ID=g14627.t1.CDS5;Parent=g14627.t1;
JASKUP010000060.1_Trichopoda_pennipes_isolate_NS2899_ptg000061l,_whole_genome_shotgun_sequence	AUGUSTUS	exon	1292479	1292641	.	+	.	ID=g14627.t1.exon5;Parent=g14627.t1;
JASKUP010000060.1_Trichopoda_pennipes_isolate_NS2899_ptg000061l,_whole_genome_shotgun_sequence	AUGUSTUS	intron	1292642	1295015	1	+	.	ID=g14627.t1.intron5;Parent=g14627.t1;
JASKUP010000060.1_Trichopoda_pennipes_isolate_NS2899_ptg000061l,_whole_genome_shotgun_sequence	AUGUSTUS	CDS	1295016	1295136	1	+	2	ID=g14627.t1.CDS6;Parent=g14627.t1;
JASKUP010000060.1_Trichopoda_pennipes_isolate_NS2899_ptg000061l,_whole_genome_shotgun_sequence	AUGUSTUS	exon	1295016	1295136	.	+	.	ID=g14627.t1.exon6;Parent=g14627.t1;
JASKUP010000060.1_Trichopoda_pennipes_isolate_NS2899_ptg000061l,_whole_genome_shotgun_sequence	AUGUSTUS	intron	1295137	1295203	1	+	.	ID=g14627.t1.intron6;Parent=g14627.t1;
JASKUP010000060.1_Trichopoda_pennipes_isolate_NS2899_ptg000061l,_whole_genome_shotgun_sequence	AUGUSTUS	CDS	1295204	1295625	1	+	1	ID=g14627.t1.CDS7;Parent=g14627.t1;
JASKUP010000060.1_Trichopoda_pennipes_isolate_NS2899_ptg000061l,_whole_genome_shotgun_sequence	AUGUSTUS	exon	1295204	1295625	.	+	.	ID=g14627.t1.exon7;Parent=g14627.t1;
JASKUP010000060.1_Trichopoda_pennipes_isolate_NS2899_ptg000061l,_whole_genome_shotgun_sequence	AUGUSTUS	intron	1295626	1295946	1	+	.	ID=g14627.t1.intron7;Parent=g14627.t1;
JASKUP010000060.1_Trichopoda_pennipes_isolate_NS2899_ptg000061l,_whole_genome_shotgun_sequence	AUGUSTUS	CDS	1295947	1295973	1	+	2	ID=g14627.t1.CDS8;Parent=g14627.t1;
JASKUP010000060.1_Trichopoda_pennipes_isolate_NS2899_ptg000061l,_whole_genome_shotgun_sequence	AUGUSTUS	exon	1295947	1295973	.	+	.	ID=g14627.t1.exon8;Parent=g14627.t1;
JASKUP010000060.1_Trichopoda_pennipes_isolate_NS2899_ptg000061l,_whole_genome_shotgun_sequence	AUGUSTUS	intron	1295974	1298327	1	+	.	ID=g14627.t1.intron8;Parent=g14627.t1;
JASKUP010000060.1_Trichopoda_pennipes_isolate_NS2899_ptg000061l,_whole_genome_shotgun_sequence	AUGUSTUS	CDS	1298328	1298420	1	+	2	ID=g14627.t1.CDS9;Parent=g14627.t1;
JASKUP010000060.1_Trichopoda_pennipes_isolate_NS2899_ptg000061l,_whole_genome_shotgun_sequence	AUGUSTUS	exon	1298328	1298420	.	+	.	ID=g14627.t1.exon9;Parent=g14627.t1;
JASKUP010000060.1_Trichopoda_pennipes_isolate_NS2899_ptg000061l,_whole_genome_shotgun_sequence	AUGUSTUS	intron	1298421	1298508	1	+	.	ID=g14627.t1.intron9;Parent=g14627.t1;
JASKUP010000060.1_Trichopoda_pennipes_isolate_NS2899_ptg000061l,_whole_genome_shotgun_sequence	AUGUSTUS	CDS	1298509	1299677	1	+	2	ID=g14627.t1.CDS10;Parent=g14627.t1;
JASKUP010000060.1_Trichopoda_pennipes_isolate_NS2899_ptg000061l,_whole_genome_shotgun_sequence	AUGUSTUS	exon	1298509	1299677	.	+	.	ID=g14627.t1.exon10;Parent=g14627.t1;
JASKUP010000060.1_Trichopoda_pennipes_isolate_NS2899_ptg000061l,_whole_genome_shotgun_sequence	AUGUSTUS	intron	1299678	1299783	1	+	.	ID=g14627.t1.intron10;Parent=g14627.t1;
JASKUP010000060.1_Trichopoda_pennipes_isolate_NS2899_ptg000061l,_whole_genome_shotgun_sequence	AUGUSTUS	CDS	1299784	1299943	1	+	0	ID=g14627.t1.CDS11;Parent=g14627.t1;
JASKUP010000060.1_Trichopoda_pennipes_isolate_NS2899_ptg000061l,_whole_genome_shotgun_sequence	AUGUSTUS	exon	1299784	1299943	.	+	.	ID=g14627.t1.exon11;Parent=g14627.t1;
JASKUP010000060.1_Trichopoda_pennipes_isolate_NS2899_ptg000061l,_whole_genome_shotgun_sequence	AUGUSTUS	intron	1299944	1302529	1	+	.	ID=g14627.t1.intron11;Parent=g14627.t1;
JASKUP010000060.1_Trichopoda_pennipes_isolate_NS2899_ptg000061l,_whole_genome_shotgun_sequence	AUGUSTUS	CDS	1302530	1302668	1	+	2	ID=g14627.t1.CDS12;Parent=g14627.t1;
JASKUP010000060.1_Trichopoda_pennipes_isolate_NS2899_ptg000061l,_whole_genome_shotgun_sequence	AUGUSTUS	exon	1302530	1302668	.	+	.	ID=g14627.t1.exon12;Parent=g14627.t1;
JASKUP010000060.1_Trichopoda_pennipes_isolate_NS2899_ptg000061l,_whole_genome_shotgun_sequence	AUGUSTUS	intron	1302669	1302923	1	+	.	ID=g14627.t1.intron12;Parent=g14627.t1;
JASKUP010000060.1_Trichopoda_pennipes_isolate_NS2899_ptg000061l,_whole_genome_shotgun_sequence	AUGUSTUS	CDS	1302924	1303099	1	+	1	ID=g14627.t1.CDS13;Parent=g14627.t1;
JASKUP010000060.1_Trichopoda_pennipes_isolate_NS2899_ptg000061l,_whole_genome_shotgun_sequence	AUGUSTUS	exon	1302924	1303099	.	+	.	ID=g14627.t1.exon13;Parent=g14627.t1;
JASKUP010000060.1_Trichopoda_pennipes_isolate_NS2899_ptg000061l,_whole_genome_shotgun_sequence	AUGUSTUS	intron	1303100	1303456	1	+	.	ID=g14627.t1.intron13;Parent=g14627.t1;
JASKUP010000060.1_Trichopoda_pennipes_isolate_NS2899_ptg000061l,_whole_genome_shotgun_sequence	AUGUSTUS	CDS	1303457	1303808	1	+	2	ID=g14627.t1.CDS14;Parent=g14627.t1;
JASKUP010000060.1_Trichopoda_pennipes_isolate_NS2899_ptg000061l,_whole_genome_shotgun_sequence	AUGUSTUS	exon	1303457	1303808	.	+	.	ID=g14627.t1.exon14;Parent=g14627.t1;
JASKUP010000060.1_Trichopoda_pennipes_isolate_NS2899_ptg000061l,_whole_genome_shotgun_sequence	AUGUSTUS	intron	1303809	1303873	1	+	.	ID=g14627.t1.intron14;Parent=g14627.t1;
JASKUP010000060.1_Trichopoda_pennipes_isolate_NS2899_ptg000061l,_whole_genome_shotgun_sequence	AUGUSTUS	CDS	1303874	1303988	1	+	1	ID=g14627.t1.CDS15;Parent=g14627.t1;
JASKUP010000060.1_Trichopoda_pennipes_isolate_NS2899_ptg000061l,_whole_genome_shotgun_sequence	AUGUSTUS	exon	1303874	1303988	.	+	.	ID=g14627.t1.exon15;Parent=g14627.t1;
JASKUP010000060.1_Trichopoda_pennipes_isolate_NS2899_ptg000061l,_whole_genome_shotgun_sequence	AUGUSTUS	intron	1303989	1311181	1	+	.	ID=g14627.t1.intron15;Parent=g14627.t1;
JASKUP010000060.1_Trichopoda_pennipes_isolate_NS2899_ptg000061l,_whole_genome_shotgun_sequence	AUGUSTUS	CDS	1311182	1311324	1	+	0	ID=g14627.t1.CDS16;Parent=g14627.t1;
JASKUP010000060.1_Trichopoda_pennipes_isolate_NS2899_ptg000061l,_whole_genome_shotgun_sequence	AUGUSTUS	exon	1311182	1311324	.	+	.	ID=g14627.t1.exon16;Parent=g14627.t1;
JASKUP010000060.1_Trichopoda_pennipes_isolate_NS2899_ptg000061l,_whole_genome_shotgun_sequence	AUGUSTUS	intron	1311325	1311385	1	+	.	ID=g14627.t1.intron16;Parent=g14627.t1;
JASKUP010000060.1_Trichopoda_pennipes_isolate_NS2899_ptg000061l,_whole_genome_shotgun_sequence	AUGUSTUS	CDS	1311386	1311512	0.89	+	1	ID=g14627.t1.CDS17;Parent=g14627.t1;
JASKUP010000060.1_Trichopoda_pennipes_isolate_NS2899_ptg000061l,_whole_genome_shotgun_sequence	AUGUSTUS	exon	1311386	1311512	.	+	.	ID=g14627.t1.exon17;Parent=g14627.t1;
JASKUP010000060.1_Trichopoda_pennipes_isolate_NS2899_ptg000061l,_whole_genome_shotgun_sequence	AUGUSTUS	intron	1311513	1313657	0.89	+	.	ID=g14627.t1.intron17;Parent=g14627.t1;
JASKUP010000060.1_Trichopoda_pennipes_isolate_NS2899_ptg000061l,_whole_genome_shotgun_sequence	AUGUSTUS	CDS	1313658	1313805	1	+	0	ID=g14627.t1.CDS18;Parent=g14627.t1;
JASKUP010000060.1_Trichopoda_pennipes_isolate_NS2899_ptg000061l,_whole_genome_shotgun_sequence	AUGUSTUS	exon	1313658	1313805	.	+	.	ID=g14627.t1.exon18;Parent=g14627.t1;
JASKUP010000060.1_Trichopoda_pennipes_isolate_NS2899_ptg000061l,_whole_genome_shotgun_sequence	AUGUSTUS	intron	1313806	1313879	1	+	.	ID=g14627.t1.intron18;Parent=g14627.t1;
JASKUP010000060.1_Trichopoda_pennipes_isolate_NS2899_ptg000061l,_whole_genome_shotgun_sequence	AUGUSTUS	CDS	1313880	1314081	1	+	2	ID=g14627.t1.CDS19;Parent=g14627.t1;
JASKUP010000060.1_Trichopoda_pennipes_isolate_NS2899_ptg000061l,_whole_genome_shotgun_sequence	AUGUSTUS	exon	1313880	1314081	.	+	.	ID=g14627.t1.exon19;Parent=g14627.t1;
JASKUP010000060.1_Trichopoda_pennipes_isolate_NS2899_ptg000061l,_whole_genome_shotgun_sequence	AUGUSTUS	intron	1314082	1314148	1	+	.	ID=g14627.t1.intron19;Parent=g14627.t1;
JASKUP010000060.1_Trichopoda_pennipes_isolate_NS2899_ptg000061l,_whole_genome_shotgun_sequence	AUGUSTUS	CDS	1314149	1314266	0.91	+	1	ID=g14627.t1.CDS20;Parent=g14627.t1;
JASKUP010000060.1_Trichopoda_pennipes_isolate_NS2899_ptg000061l,_whole_genome_shotgun_sequence	AUGUSTUS	exon	1314149	1314266	.	+	.	ID=g14627.t1.exon20;Parent=g14627.t1;
JASKUP010000060.1_Trichopoda_pennipes_isolate_NS2899_ptg000061l,_whole_genome_shotgun_sequence	AUGUSTUS	intron	1314267	1315987	0.78	+	.	ID=g14627.t1.intron20;Parent=g14627.t1;
JASKUP010000060.1_Trichopoda_pennipes_isolate_NS2899_ptg000061l,_whole_genome_shotgun_sequence	AUGUSTUS	CDS	1315988	1316044	0.78	+	0	ID=g14627.t1.CDS21;Parent=g14627.t1;
JASKUP010000060.1_Trichopoda_pennipes_isolate_NS2899_ptg000061l,_whole_genome_shotgun_sequence	AUGUSTUS	exon	1315988	1316044	.	+	.	ID=g14627.t1.exon21;Parent=g14627.t1;
JASKUP010000060.1_Trichopoda_pennipes_isolate_NS2899_ptg000061l,_whole_genome_shotgun_sequence	AUGUSTUS	stop_codon	1316042	1316044	.	+	0	ID=g14627.t1.stop1;Parent=g14627.t1;
JASKUP010000060.1_Trichopoda_pennipes_isolate_NS2899_ptg000061l,_whole_genome_shotgun_sequence	AUGUSTUS	mRNA	1287560	1316044	0.28	+	.	ID=g14627.t2;Parent=g14627;
JASKUP010000060.1_Trichopoda_pennipes_isolate_NS2899_ptg000061l,_whole_genome_shotgun_sequence	AUGUSTUS	start_codon	1287560	1287562	.	+	0	ID=g14627.t2.start1;Parent=g14627.t2;
JASKUP010000060.1_Trichopoda_pennipes_isolate_NS2899_ptg000061l,_whole_genome_shotgun_sequence	AUGUSTUS	CDS	1287560	1287579	0.35	+	0	ID=g14627.t2.CDS1;Parent=g14627.t2;
JASKUP010000060.1_Trichopoda_pennipes_isolate_NS2899_ptg000061l,_whole_genome_shotgun_sequence	AUGUSTUS	exon	1287560	1287579	.	+	.	ID=g14627.t2.exon1;Parent=g14627.t2;
JASKUP010000060.1_Trichopoda_pennipes_isolate_NS2899_ptg000061l,_whole_genome_shotgun_sequence	AUGUSTUS	intron	1287580	1291431	0.35	+	.	ID=g14627.t2.intron1;Parent=g14627.t2;
JASKUP010000060.1_Trichopoda_pennipes_isolate_NS2899_ptg000061l,_whole_genome_shotgun_sequence	AUGUSTUS	CDS	1291432	1291633	0.84	+	1	ID=g14627.t2.CDS2;Parent=g14627.t2;
JASKUP010000060.1_Trichopoda_pennipes_isolate_NS2899_ptg000061l,_whole_genome_shotgun_sequence	AUGUSTUS	exon	1291432	1291633	.	+	.	ID=g14627.t2.exon2;Parent=g14627.t2;
JASKUP010000060.1_Trichopoda_pennipes_isolate_NS2899_ptg000061l,_whole_genome_shotgun_sequence	AUGUSTUS	intron	1291634	1291709	1	+	.	ID=g14627.t2.intron2;Parent=g14627.t2;
JASKUP010000060.1_Trichopoda_pennipes_isolate_NS2899_ptg000061l,_whole_genome_shotgun_sequence	AUGUSTUS	CDS	1291710	1291946	1	+	0	ID=g14627.t2.CDS3;Parent=g14627.t2;
JASKUP010000060.1_Trichopoda_pennipes_isolate_NS2899_ptg000061l,_whole_genome_shotgun_sequence	AUGUSTUS	exon	1291710	1291946	.	+	.	ID=g14627.t2.exon3;Parent=g14627.t2;
JASKUP010000060.1_Trichopoda_pennipes_isolate_NS2899_ptg000061l,_whole_genome_shotgun_sequence	AUGUSTUS	intron	1291947	1292014	1	+	.	ID=g14627.t2.intron3;Parent=g14627.t2;
JASKUP010000060.1_Trichopoda_pennipes_isolate_NS2899_ptg000061l,_whole_genome_shotgun_sequence	AUGUSTUS	CDS	1292015	1292407	1	+	0	ID=g14627.t2.CDS4;Parent=g14627.t2;
JASKUP010000060.1_Trichopoda_pennipes_isolate_NS2899_ptg000061l,_whole_genome_shotgun_sequence	AUGUSTUS	exon	1292015	1292407	.	+	.	ID=g14627.t2.exon4;Parent=g14627.t2;
JASKUP010000060.1_Trichopoda_pennipes_isolate_NS2899_ptg000061l,_whole_genome_shotgun_sequence	AUGUSTUS	intron	1292408	1292478	1	+	.	ID=g14627.t2.intron4;Parent=g14627.t2;
JASKUP010000060.1_Trichopoda_pennipes_isolate_NS2899_ptg000061l,_whole_genome_shotgun_sequence	AUGUSTUS	CDS	1292479	1292641	1	+	0	ID=g14627.t2.CDS5;Parent=g14627.t2;
JASKUP010000060.1_Trichopoda_pennipes_isolate_NS2899_ptg000061l,_whole_genome_shotgun_sequence	AUGUSTUS	exon	1292479	1292641	.	+	.	ID=g14627.t2.exon5;Parent=g14627.t2;
JASKUP010000060.1_Trichopoda_pennipes_isolate_NS2899_ptg000061l,_whole_genome_shotgun_sequence	AUGUSTUS	intron	1292642	1295015	1	+	.	ID=g14627.t2.intron5;Parent=g14627.t2;
JASKUP010000060.1_Trichopoda_pennipes_isolate_NS2899_ptg000061l,_whole_genome_shotgun_sequence	AUGUSTUS	CDS	1295016	1295136	1	+	2	ID=g14627.t2.CDS6;Parent=g14627.t2;
JASKUP010000060.1_Trichopoda_pennipes_isolate_NS2899_ptg000061l,_whole_genome_shotgun_sequence	AUGUSTUS	exon	1295016	1295136	.	+	.	ID=g14627.t2.exon6;Parent=g14627.t2;
JASKUP010000060.1_Trichopoda_pennipes_isolate_NS2899_ptg000061l,_whole_genome_shotgun_sequence	AUGUSTUS	intron	1295137	1295203	1	+	.	ID=g14627.t2.intron6;Parent=g14627.t2;
JASKUP010000060.1_Trichopoda_pennipes_isolate_NS2899_ptg000061l,_whole_genome_shotgun_sequence	AUGUSTUS	CDS	1295204	1295625	1	+	1	ID=g14627.t2.CDS7;Parent=g14627.t2;
JASKUP010000060.1_Trichopoda_pennipes_isolate_NS2899_ptg000061l,_whole_genome_shotgun_sequence	AUGUSTUS	exon	1295204	1295625	.	+	.	ID=g14627.t2.exon7;Parent=g14627.t2;
JASKUP010000060.1_Trichopoda_pennipes_isolate_NS2899_ptg000061l,_whole_genome_shotgun_sequence	AUGUSTUS	intron	1295626	1298327	1	+	.	ID=g14627.t2.intron7;Parent=g14627.t2;
JASKUP010000060.1_Trichopoda_pennipes_isolate_NS2899_ptg000061l,_whole_genome_shotgun_sequence	AUGUSTUS	CDS	1298328	1298420	1	+	2	ID=g14627.t2.CDS8;Parent=g14627.t2;
JASKUP010000060.1_Trichopoda_pennipes_isolate_NS2899_ptg000061l,_whole_genome_shotgun_sequence	AUGUSTUS	exon	1298328	1298420	.	+	.	ID=g14627.t2.exon8;Parent=g14627.t2;
JASKUP010000060.1_Trichopoda_pennipes_isolate_NS2899_ptg000061l,_whole_genome_shotgun_sequence	AUGUSTUS	intron	1298421	1298508	1	+	.	ID=g14627.t2.intron8;Parent=g14627.t2;
JASKUP010000060.1_Trichopoda_pennipes_isolate_NS2899_ptg000061l,_whole_genome_shotgun_sequence	AUGUSTUS	CDS	1298509	1299677	1	+	2	ID=g14627.t2.CDS9;Parent=g14627.t2;
JASKUP010000060.1_Trichopoda_pennipes_isolate_NS2899_ptg000061l,_whole_genome_shotgun_sequence	AUGUSTUS	exon	1298509	1299677	.	+	.	ID=g14627.t2.exon9;Parent=g14627.t2;
JASKUP010000060.1_Trichopoda_pennipes_isolate_NS2899_ptg000061l,_whole_genome_shotgun_sequence	AUGUSTUS	intron	1299678	1299783	1	+	.	ID=g14627.t2.intron9;Parent=g14627.t2;
JASKUP010000060.1_Trichopoda_pennipes_isolate_NS2899_ptg000061l,_whole_genome_shotgun_sequence	AUGUSTUS	CDS	1299784	1299943	1	+	0	ID=g14627.t2.CDS10;Parent=g14627.t2;
JASKUP010000060.1_Trichopoda_pennipes_isolate_NS2899_ptg000061l,_whole_genome_shotgun_sequence	AUGUSTUS	exon	1299784	1299943	.	+	.	ID=g14627.t2.exon10;Parent=g14627.t2;
JASKUP010000060.1_Trichopoda_pennipes_isolate_NS2899_ptg000061l,_whole_genome_shotgun_sequence	AUGUSTUS	intron	1299944	1302529	1	+	.	ID=g14627.t2.intron10;Parent=g14627.t2;
JASKUP010000060.1_Trichopoda_pennipes_isolate_NS2899_ptg000061l,_whole_genome_shotgun_sequence	AUGUSTUS	CDS	1302530	1302668	1	+	2	ID=g14627.t2.CDS11;Parent=g14627.t2;
JASKUP010000060.1_Trichopoda_pennipes_isolate_NS2899_ptg000061l,_whole_genome_shotgun_sequence	AUGUSTUS	exon	1302530	1302668	.	+	.	ID=g14627.t2.exon11;Parent=g14627.t2;
JASKUP010000060.1_Trichopoda_pennipes_isolate_NS2899_ptg000061l,_whole_genome_shotgun_sequence	AUGUSTUS	intron	1302669	1302923	1	+	.	ID=g14627.t2.intron11;Parent=g14627.t2;
JASKUP010000060.1_Trichopoda_pennipes_isolate_NS2899_ptg000061l,_whole_genome_shotgun_sequence	AUGUSTUS	CDS	1302924	1303099	1	+	1	ID=g14627.t2.CDS12;Parent=g14627.t2;
JASKUP010000060.1_Trichopoda_pennipes_isolate_NS2899_ptg000061l,_whole_genome_shotgun_sequence	AUGUSTUS	exon	1302924	1303099	.	+	.	ID=g14627.t2.exon12;Parent=g14627.t2;
JASKUP010000060.1_Trichopoda_pennipes_isolate_NS2899_ptg000061l,_whole_genome_shotgun_sequence	AUGUSTUS	intron	1303100	1303456	1	+	.	ID=g14627.t2.intron12;Parent=g14627.t2;
JASKUP010000060.1_Trichopoda_pennipes_isolate_NS2899_ptg000061l,_whole_genome_shotgun_sequence	AUGUSTUS	CDS	1303457	1303808	1	+	2	ID=g14627.t2.CDS13;Parent=g14627.t2;
JASKUP010000060.1_Trichopoda_pennipes_isolate_NS2899_ptg000061l,_whole_genome_shotgun_sequence	AUGUSTUS	exon	1303457	1303808	.	+	.	ID=g14627.t2.exon13;Parent=g14627.t2;
JASKUP010000060.1_Trichopoda_pennipes_isolate_NS2899_ptg000061l,_whole_genome_shotgun_sequence	AUGUSTUS	intron	1303809	1303873	1	+	.	ID=g14627.t2.intron13;Parent=g14627.t2;
JASKUP010000060.1_Trichopoda_pennipes_isolate_NS2899_ptg000061l,_whole_genome_shotgun_sequence	AUGUSTUS	CDS	1303874	1303988	1	+	1	ID=g14627.t2.CDS14;Parent=g14627.t2;
JASKUP010000060.1_Trichopoda_pennipes_isolate_NS2899_ptg000061l,_whole_genome_shotgun_sequence	AUGUSTUS	exon	1303874	1303988	.	+	.	ID=g14627.t2.exon14;Parent=g14627.t2;
JASKUP010000060.1_Trichopoda_pennipes_isolate_NS2899_ptg000061l,_whole_genome_shotgun_sequence	AUGUSTUS	intron	1303989	1311181	1	+	.	ID=g14627.t2.intron14;Parent=g14627.t2;
JASKUP010000060.1_Trichopoda_pennipes_isolate_NS2899_ptg000061l,_whole_genome_shotgun_sequence	AUGUSTUS	CDS	1311182	1311324	1	+	0	ID=g14627.t2.CDS15;Parent=g14627.t2;
JASKUP010000060.1_Trichopoda_pennipes_isolate_NS2899_ptg000061l,_whole_genome_shotgun_sequence	AUGUSTUS	exon	1311182	1311324	.	+	.	ID=g14627.t2.exon15;Parent=g14627.t2;
JASKUP010000060.1_Trichopoda_pennipes_isolate_NS2899_ptg000061l,_whole_genome_shotgun_sequence	AUGUSTUS	intron	1311325	1311385	1	+	.	ID=g14627.t2.intron15;Parent=g14627.t2;
JASKUP010000060.1_Trichopoda_pennipes_isolate_NS2899_ptg000061l,_whole_genome_shotgun_sequence	AUGUSTUS	CDS	1311386	1311512	0.93	+	1	ID=g14627.t2.CDS16;Parent=g14627.t2;
JASKUP010000060.1_Trichopoda_pennipes_isolate_NS2899_ptg000061l,_whole_genome_shotgun_sequence	AUGUSTUS	exon	1311386	1311512	.	+	.	ID=g14627.t2.exon16;Parent=g14627.t2;
JASKUP010000060.1_Trichopoda_pennipes_isolate_NS2899_ptg000061l,_whole_genome_shotgun_sequence	AUGUSTUS	intron	1311513	1313657	0.93	+	.	ID=g14627.t2.intron16;Parent=g14627.t2;
JASKUP010000060.1_Trichopoda_pennipes_isolate_NS2899_ptg000061l,_whole_genome_shotgun_sequence	AUGUSTUS	CDS	1313658	1313805	1	+	0	ID=g14627.t2.CDS17;Parent=g14627.t2;
JASKUP010000060.1_Trichopoda_pennipes_isolate_NS2899_ptg000061l,_whole_genome_shotgun_sequence	AUGUSTUS	exon	1313658	1313805	.	+	.	ID=g14627.t2.exon17;Parent=g14627.t2;
JASKUP010000060.1_Trichopoda_pennipes_isolate_NS2899_ptg000061l,_whole_genome_shotgun_sequence	AUGUSTUS	intron	1313806	1313879	1	+	.	ID=g14627.t2.intron17;Parent=g14627.t2;
JASKUP010000060.1_Trichopoda_pennipes_isolate_NS2899_ptg000061l,_whole_genome_shotgun_sequence	AUGUSTUS	CDS	1313880	1314081	1	+	2	ID=g14627.t2.CDS18;Parent=g14627.t2;
JASKUP010000060.1_Trichopoda_pennipes_isolate_NS2899_ptg000061l,_whole_genome_shotgun_sequence	AUGUSTUS	exon	1313880	1314081	.	+	.	ID=g14627.t2.exon18;Parent=g14627.t2;
JASKUP010000060.1_Trichopoda_pennipes_isolate_NS2899_ptg000061l,_whole_genome_shotgun_sequence	AUGUSTUS	intron	1314082	1314148	1	+	.	ID=g14627.t2.intron18;Parent=g14627.t2;
JASKUP010000060.1_Trichopoda_pennipes_isolate_NS2899_ptg000061l,_whole_genome_shotgun_sequence	AUGUSTUS	CDS	1314149	1314266	0.91	+	1	ID=g14627.t2.CDS19;Parent=g14627.t2;
JASKUP010000060.1_Trichopoda_pennipes_isolate_NS2899_ptg000061l,_whole_genome_shotgun_sequence	AUGUSTUS	exon	1314149	1314266	.	+	.	ID=g14627.t2.exon19;Parent=g14627.t2;
JASKUP010000060.1_Trichopoda_pennipes_isolate_NS2899_ptg000061l,_whole_genome_shotgun_sequence	AUGUSTUS	intron	1314267	1315987	0.82	+	.	ID=g14627.t2.intron19;Parent=g14627.t2;
JASKUP010000060.1_Trichopoda_pennipes_isolate_NS2899_ptg000061l,_whole_genome_shotgun_sequence	AUGUSTUS	CDS	1315988	1316044	0.82	+	0	ID=g14627.t2.CDS20;Parent=g14627.t2;
JASKUP010000060.1_Trichopoda_pennipes_isolate_NS2899_ptg000061l,_whole_genome_shotgun_sequence	AUGUSTUS	exon	1315988	1316044	.	+	.	ID=g14627.t2.exon20;Parent=g14627.t2;
JASKUP010000060.1_Trichopoda_pennipes_isolate_NS2899_ptg000061l,_whole_genome_shotgun_sequence	AUGUSTUS	stop_codon	1316042	1316044	.	+	0	ID=g14627.t2.stop1;Parent=g14627.t2;
JASKUP010000060.1_Trichopoda_pennipes_isolate_NS2899_ptg000061l,_whole_genome_shotgun_sequence	AUGUSTUS	gene	1328418	1352099	.	-	.	ID=g14628;
JASKUP010000060.1_Trichopoda_pennipes_isolate_NS2899_ptg000061l,_whole_genome_shotgun_sequence	AUGUSTUS	mRNA	1328418	1352099	1	-	.	ID=g14628.t1;Parent=g14628;
JASKUP010000060.1_Trichopoda_pennipes_isolate_NS2899_ptg000061l,_whole_genome_shotgun_sequence	AUGUSTUS	stop_codon	1328418	1328420	.	-	0	ID=g14628.t1.stop1;Parent=g14628.t1;
JASKUP010000060.1_Trichopoda_pennipes_isolate_NS2899_ptg000061l,_whole_genome_shotgun_sequence	AUGUSTUS	CDS	1328418	1328591	1	-	0	ID=g14628.t1.CDS1;Parent=g14628.t1;
JASKUP010000060.1_Trichopoda_pennipes_isolate_NS2899_ptg000061l,_whole_genome_shotgun_sequence	AUGUSTUS	exon	1328418	1328591	.	-	.	ID=g14628.t1.exon1;Parent=g14628.t1;
JASKUP010000060.1_Trichopoda_pennipes_isolate_NS2899_ptg000061l,_whole_genome_shotgun_sequence	AUGUSTUS	intron	1328592	1328661	1	-	.	ID=g14628.t1.intron1;Parent=g14628.t1;
JASKUP010000060.1_Trichopoda_pennipes_isolate_NS2899_ptg000061l,_whole_genome_shotgun_sequence	AUGUSTUS	CDS	1328662	1328743	1	-	1	ID=g14628.t1.CDS2;Parent=g14628.t1;
JASKUP010000060.1_Trichopoda_pennipes_isolate_NS2899_ptg000061l,_whole_genome_shotgun_sequence	AUGUSTUS	exon	1328662	1328743	.	-	.	ID=g14628.t1.exon2;Parent=g14628.t1;
JASKUP010000060.1_Trichopoda_pennipes_isolate_NS2899_ptg000061l,_whole_genome_shotgun_sequence	AUGUSTUS	intron	1328744	1328810	1	-	.	ID=g14628.t1.intron2;Parent=g14628.t1;
JASKUP010000060.1_Trichopoda_pennipes_isolate_NS2899_ptg000061l,_whole_genome_shotgun_sequence	AUGUSTUS	CDS	1328811	1328902	1	-	0	ID=g14628.t1.CDS3;Parent=g14628.t1;
JASKUP010000060.1_Trichopoda_pennipes_isolate_NS2899_ptg000061l,_whole_genome_shotgun_sequence	AUGUSTUS	exon	1328811	1328902	.	-	.	ID=g14628.t1.exon3;Parent=g14628.t1;
JASKUP010000060.1_Trichopoda_pennipes_isolate_NS2899_ptg000061l,_whole_genome_shotgun_sequence	AUGUSTUS	intron	1328903	1338929	1	-	.	ID=g14628.t1.intron3;Parent=g14628.t1;
JASKUP010000060.1_Trichopoda_pennipes_isolate_NS2899_ptg000061l,_whole_genome_shotgun_sequence	AUGUSTUS	CDS	1338930	1339039	1	-	2	ID=g14628.t1.CDS4;Parent=g14628.t1;
JASKUP010000060.1_Trichopoda_pennipes_isolate_NS2899_ptg000061l,_whole_genome_shotgun_sequence	AUGUSTUS	exon	1338930	1339039	.	-	.	ID=g14628.t1.exon4;Parent=g14628.t1;
JASKUP010000060.1_Trichopoda_pennipes_isolate_NS2899_ptg000061l,_whole_genome_shotgun_sequence	AUGUSTUS	intron	1339040	1339270	1	-	.	ID=g14628.t1.intron4;Parent=g14628.t1;
JASKUP010000060.1_Trichopoda_pennipes_isolate_NS2899_ptg000061l,_whole_genome_shotgun_sequence	AUGUSTUS	CDS	1339271	1339538	1	-	0	ID=g14628.t1.CDS5;Parent=g14628.t1;
JASKUP010000060.1_Trichopoda_pennipes_isolate_NS2899_ptg000061l,_whole_genome_shotgun_sequence	AUGUSTUS	exon	1339271	1339538	.	-	.	ID=g14628.t1.exon5;Parent=g14628.t1;
JASKUP010000060.1_Trichopoda_pennipes_isolate_NS2899_ptg000061l,_whole_genome_shotgun_sequence	AUGUSTUS	intron	1339539	1339608	1	-	.	ID=g14628.t1.intron5;Parent=g14628.t1;
JASKUP010000060.1_Trichopoda_pennipes_isolate_NS2899_ptg000061l,_whole_genome_shotgun_sequence	AUGUSTUS	CDS	1339609	1339800	1	-	0	ID=g14628.t1.CDS6;Parent=g14628.t1;
JASKUP010000060.1_Trichopoda_pennipes_isolate_NS2899_ptg000061l,_whole_genome_shotgun_sequence	AUGUSTUS	exon	1339609	1339800	.	-	.	ID=g14628.t1.exon6;Parent=g14628.t1;
JASKUP010000060.1_Trichopoda_pennipes_isolate_NS2899_ptg000061l,_whole_genome_shotgun_sequence	AUGUSTUS	intron	1339801	1342545	1	-	.	ID=g14628.t1.intron6;Parent=g14628.t1;
JASKUP010000060.1_Trichopoda_pennipes_isolate_NS2899_ptg000061l,_whole_genome_shotgun_sequence	AUGUSTUS	CDS	1342546	1342606	1	-	1	ID=g14628.t1.CDS7;Parent=g14628.t1;
JASKUP010000060.1_Trichopoda_pennipes_isolate_NS2899_ptg000061l,_whole_genome_shotgun_sequence	AUGUSTUS	exon	1342546	1342606	.	-	.	ID=g14628.t1.exon7;Parent=g14628.t1;
JASKUP010000060.1_Trichopoda_pennipes_isolate_NS2899_ptg000061l,_whole_genome_shotgun_sequence	AUGUSTUS	intron	1342607	1342693	1	-	.	ID=g14628.t1.intron7;Parent=g14628.t1;
JASKUP010000060.1_Trichopoda_pennipes_isolate_NS2899_ptg000061l,_whole_genome_shotgun_sequence	AUGUSTUS	CDS	1342694	1342790	1	-	2	ID=g14628.t1.CDS8;Parent=g14628.t1;
JASKUP010000060.1_Trichopoda_pennipes_isolate_NS2899_ptg000061l,_whole_genome_shotgun_sequence	AUGUSTUS	exon	1342694	1342790	.	-	.	ID=g14628.t1.exon8;Parent=g14628.t1;
JASKUP010000060.1_Trichopoda_pennipes_isolate_NS2899_ptg000061l,_whole_genome_shotgun_sequence	AUGUSTUS	intron	1342791	1342858	1	-	.	ID=g14628.t1.intron8;Parent=g14628.t1;
JASKUP010000060.1_Trichopoda_pennipes_isolate_NS2899_ptg000061l,_whole_genome_shotgun_sequence	AUGUSTUS	CDS	1342859	1343033	1	-	0	ID=g14628.t1.CDS9;Parent=g14628.t1;
JASKUP010000060.1_Trichopoda_pennipes_isolate_NS2899_ptg000061l,_whole_genome_shotgun_sequence	AUGUSTUS	exon	1342859	1343033	.	-	.	ID=g14628.t1.exon9;Parent=g14628.t1;
JASKUP010000060.1_Trichopoda_pennipes_isolate_NS2899_ptg000061l,_whole_genome_shotgun_sequence	AUGUSTUS	intron	1343034	1351786	1	-	.	ID=g14628.t1.intron9;Parent=g14628.t1;
JASKUP010000060.1_Trichopoda_pennipes_isolate_NS2899_ptg000061l,_whole_genome_shotgun_sequence	AUGUSTUS	CDS	1351787	1351939	1	-	0	ID=g14628.t1.CDS10;Parent=g14628.t1;
JASKUP010000060.1_Trichopoda_pennipes_isolate_NS2899_ptg000061l,_whole_genome_shotgun_sequence	AUGUSTUS	exon	1351787	1351939	.	-	.	ID=g14628.t1.exon10;Parent=g14628.t1;
JASKUP010000060.1_Trichopoda_pennipes_isolate_NS2899_ptg000061l,_whole_genome_shotgun_sequence	AUGUSTUS	intron	1351940	1351997	1	-	.	ID=g14628.t1.intron10;Parent=g14628.t1;
JASKUP010000060.1_Trichopoda_pennipes_isolate_NS2899_ptg000061l,_whole_genome_shotgun_sequence	AUGUSTUS	CDS	1351998	1352099	1	-	0	ID=g14628.t1.CDS11;Parent=g14628.t1;
JASKUP010000060.1_Trichopoda_pennipes_isolate_NS2899_ptg000061l,_whole_genome_shotgun_sequence	AUGUSTUS	exon	1351998	1352099	.	-	.	ID=g14628.t1.exon11;Parent=g14628.t1;
JASKUP010000060.1_Trichopoda_pennipes_isolate_NS2899_ptg000061l,_whole_genome_shotgun_sequence	AUGUSTUS	start_codon	1352097	1352099	.	-	0	ID=g14628.t1.start1;Parent=g14628.t1;
JASKUP010000060.1_Trichopoda_pennipes_isolate_NS2899_ptg000061l,_whole_genome_shotgun_sequence	AUGUSTUS	mRNA	1328418	1352099	1	-	.	ID=g14628.t2;Parent=g14628;
JASKUP010000060.1_Trichopoda_pennipes_isolate_NS2899_ptg000061l,_whole_genome_shotgun_sequence	AUGUSTUS	stop_codon	1328418	1328420	.	-	0	ID=g14628.t2.stop1;Parent=g14628.t2;
JASKUP010000060.1_Trichopoda_pennipes_isolate_NS2899_ptg000061l,_whole_genome_shotgun_sequence	AUGUSTUS	CDS	1328418	1328591	1	-	0	ID=g14628.t2.CDS1;Parent=g14628.t2;
JASKUP010000060.1_Trichopoda_pennipes_isolate_NS2899_ptg000061l,_whole_genome_shotgun_sequence	AUGUSTUS	exon	1328418	1328591	.	-	.	ID=g14628.t2.exon1;Parent=g14628.t2;
JASKUP010000060.1_Trichopoda_pennipes_isolate_NS2899_ptg000061l,_whole_genome_shotgun_sequence	AUGUSTUS	intron	1328592	1328661	1	-	.	ID=g14628.t2.intron1;Parent=g14628.t2;
JASKUP010000060.1_Trichopoda_pennipes_isolate_NS2899_ptg000061l,_whole_genome_shotgun_sequence	AUGUSTUS	CDS	1328662	1328743	1	-	1	ID=g14628.t2.CDS2;Parent=g14628.t2;
JASKUP010000060.1_Trichopoda_pennipes_isolate_NS2899_ptg000061l,_whole_genome_shotgun_sequence	AUGUSTUS	exon	1328662	1328743	.	-	.	ID=g14628.t2.exon2;Parent=g14628.t2;
JASKUP010000060.1_Trichopoda_pennipes_isolate_NS2899_ptg000061l,_whole_genome_shotgun_sequence	AUGUSTUS	intron	1328744	1328810	1	-	.	ID=g14628.t2.intron2;Parent=g14628.t2;
JASKUP010000060.1_Trichopoda_pennipes_isolate_NS2899_ptg000061l,_whole_genome_shotgun_sequence	AUGUSTUS	CDS	1328811	1328902	1	-	0	ID=g14628.t2.CDS3;Parent=g14628.t2;
JASKUP010000060.1_Trichopoda_pennipes_isolate_NS2899_ptg000061l,_whole_genome_shotgun_sequence	AUGUSTUS	exon	1328811	1328902	.	-	.	ID=g14628.t2.exon3;Parent=g14628.t2;
JASKUP010000060.1_Trichopoda_pennipes_isolate_NS2899_ptg000061l,_whole_genome_shotgun_sequence	AUGUSTUS	intron	1328903	1338929	1	-	.	ID=g14628.t2.intron3;Parent=g14628.t2;
JASKUP010000060.1_Trichopoda_pennipes_isolate_NS2899_ptg000061l,_whole_genome_shotgun_sequence	AUGUSTUS	CDS	1338930	1339039	1	-	2	ID=g14628.t2.CDS4;Parent=g14628.t2;
JASKUP010000060.1_Trichopoda_pennipes_isolate_NS2899_ptg000061l,_whole_genome_shotgun_sequence	AUGUSTUS	exon	1338930	1339039	.	-	.	ID=g14628.t2.exon4;Parent=g14628.t2;
JASKUP010000060.1_Trichopoda_pennipes_isolate_NS2899_ptg000061l,_whole_genome_shotgun_sequence	AUGUSTUS	intron	1339040	1339270	1	-	.	ID=g14628.t2.intron4;Parent=g14628.t2;
JASKUP010000060.1_Trichopoda_pennipes_isolate_NS2899_ptg000061l,_whole_genome_shotgun_sequence	AUGUSTUS	CDS	1339271	1339538	1	-	0	ID=g14628.t2.CDS5;Parent=g14628.t2;
JASKUP010000060.1_Trichopoda_pennipes_isolate_NS2899_ptg000061l,_whole_genome_shotgun_sequence	AUGUSTUS	exon	1339271	1339538	.	-	.	ID=g14628.t2.exon5;Parent=g14628.t2;
JASKUP010000060.1_Trichopoda_pennipes_isolate_NS2899_ptg000061l,_whole_genome_shotgun_sequence	AUGUSTUS	intron	1339539	1339608	1	-	.	ID=g14628.t2.intron5;Parent=g14628.t2;
JASKUP010000060.1_Trichopoda_pennipes_isolate_NS2899_ptg000061l,_whole_genome_shotgun_sequence	AUGUSTUS	CDS	1339609	1339800	1	-	0	ID=g14628.t2.CDS6;Parent=g14628.t2;
JASKUP010000060.1_Trichopoda_pennipes_isolate_NS2899_ptg000061l,_whole_genome_shotgun_sequence	AUGUSTUS	exon	1339609	1339800	.	-	.	ID=g14628.t2.exon6;Parent=g14628.t2;
JASKUP010000060.1_Trichopoda_pennipes_isolate_NS2899_ptg000061l,_whole_genome_shotgun_sequence	AUGUSTUS	intron	1339801	1342545	1	-	.	ID=g14628.t2.intron6;Parent=g14628.t2;
JASKUP010000060.1_Trichopoda_pennipes_isolate_NS2899_ptg000061l,_whole_genome_shotgun_sequence	AUGUSTUS	CDS	1342546	1342606	1	-	1	ID=g14628.t2.CDS7;Parent=g14628.t2;
JASKUP010000060.1_Trichopoda_pennipes_isolate_NS2899_ptg000061l,_whole_genome_shotgun_sequence	AUGUSTUS	exon	1342546	1342606	.	-	.	ID=g14628.t2.exon7;Parent=g14628.t2;
JASKUP010000060.1_Trichopoda_pennipes_isolate_NS2899_ptg000061l,_whole_genome_shotgun_sequence	AUGUSTUS	intron	1342607	1342687	1	-	.	ID=g14628.t2.intron7;Parent=g14628.t2;
JASKUP010000060.1_Trichopoda_pennipes_isolate_NS2899_ptg000061l,_whole_genome_shotgun_sequence	AUGUSTUS	CDS	1342688	1342790	1	-	2	ID=g14628.t2.CDS8;Parent=g14628.t2;
JASKUP010000060.1_Trichopoda_pennipes_isolate_NS2899_ptg000061l,_whole_genome_shotgun_sequence	AUGUSTUS	exon	1342688	1342790	.	-	.	ID=g14628.t2.exon8;Parent=g14628.t2;
JASKUP010000060.1_Trichopoda_pennipes_isolate_NS2899_ptg000061l,_whole_genome_shotgun_sequence	AUGUSTUS	intron	1342791	1342858	1	-	.	ID=g14628.t2.intron8;Parent=g14628.t2;
JASKUP010000060.1_Trichopoda_pennipes_isolate_NS2899_ptg000061l,_whole_genome_shotgun_sequence	AUGUSTUS	CDS	1342859	1343033	1	-	0	ID=g14628.t2.CDS9;Parent=g14628.t2;
JASKUP010000060.1_Trichopoda_pennipes_isolate_NS2899_ptg000061l,_whole_genome_shotgun_sequence	AUGUSTUS	exon	1342859	1343033	.	-	.	ID=g14628.t2.exon9;Parent=g14628.t2;
JASKUP010000060.1_Trichopoda_pennipes_isolate_NS2899_ptg000061l,_whole_genome_shotgun_sequence	AUGUSTUS	intron	1343034	1351786	1	-	.	ID=g14628.t2.intron9;Parent=g14628.t2;
JASKUP010000060.1_Trichopoda_pennipes_isolate_NS2899_ptg000061l,_whole_genome_shotgun_sequence	AUGUSTUS	CDS	1351787	1351939	1	-	0	ID=g14628.t2.CDS10;Parent=g14628.t2;
JASKUP010000060.1_Trichopoda_pennipes_isolate_NS2899_ptg000061l,_whole_genome_shotgun_sequence	AUGUSTUS	exon	1351787	1351939	.	-	.	ID=g14628.t2.exon10;Parent=g14628.t2;
JASKUP010000060.1_Trichopoda_pennipes_isolate_NS2899_ptg000061l,_whole_genome_shotgun_sequence	AUGUSTUS	intron	1351940	1351997	1	-	.	ID=g14628.t2.intron10;Parent=g14628.t2;
JASKUP010000060.1_Trichopoda_pennipes_isolate_NS2899_ptg000061l,_whole_genome_shotgun_sequence	AUGUSTUS	CDS	1351998	1352099	1	-	0	ID=g14628.t2.CDS11;Parent=g14628.t2;
JASKUP010000060.1_Trichopoda_pennipes_isolate_NS2899_ptg000061l,_whole_genome_shotgun_sequence	AUGUSTUS	exon	1351998	1352099	.	-	.	ID=g14628.t2.exon11;Parent=g14628.t2;
JASKUP010000060.1_Trichopoda_pennipes_isolate_NS2899_ptg000061l,_whole_genome_shotgun_sequence	AUGUSTUS	start_codon	1352097	1352099	.	-	0	ID=g14628.t2.start1;Parent=g14628.t2;
JASKUP010000060.1_Trichopoda_pennipes_isolate_NS2899_ptg000061l,_whole_genome_shotgun_sequence	AUGUSTUS	gene	1386590	1387112	.	+	.	ID=g14629;
JASKUP010000060.1_Trichopoda_pennipes_isolate_NS2899_ptg000061l,_whole_genome_shotgun_sequence	AUGUSTUS	mRNA	1386590	1387112	1	+	.	ID=g14629.t1;Parent=g14629;
JASKUP010000060.1_Trichopoda_pennipes_isolate_NS2899_ptg000061l,_whole_genome_shotgun_sequence	AUGUSTUS	start_codon	1386590	1386592	.	+	0	ID=g14629.t1.start1;Parent=g14629.t1;
JASKUP010000060.1_Trichopoda_pennipes_isolate_NS2899_ptg000061l,_whole_genome_shotgun_sequence	AUGUSTUS	CDS	1386590	1386992	1	+	0	ID=g14629.t1.CDS1;Parent=g14629.t1;
JASKUP010000060.1_Trichopoda_pennipes_isolate_NS2899_ptg000061l,_whole_genome_shotgun_sequence	AUGUSTUS	exon	1386590	1386992	.	+	.	ID=g14629.t1.exon1;Parent=g14629.t1;
JASKUP010000060.1_Trichopoda_pennipes_isolate_NS2899_ptg000061l,_whole_genome_shotgun_sequence	AUGUSTUS	intron	1386993	1387083	1	+	.	ID=g14629.t1.intron1;Parent=g14629.t1;
JASKUP010000060.1_Trichopoda_pennipes_isolate_NS2899_ptg000061l,_whole_genome_shotgun_sequence	AUGUSTUS	CDS	1387084	1387112	1	+	2	ID=g14629.t1.CDS2;Parent=g14629.t1;
JASKUP010000060.1_Trichopoda_pennipes_isolate_NS2899_ptg000061l,_whole_genome_shotgun_sequence	AUGUSTUS	exon	1387084	1387112	.	+	.	ID=g14629.t1.exon2;Parent=g14629.t1;
JASKUP010000060.1_Trichopoda_pennipes_isolate_NS2899_ptg000061l,_whole_genome_shotgun_sequence	AUGUSTUS	stop_codon	1387110	1387112	.	+	0	ID=g14629.t1.stop1;Parent=g14629.t1;
JASKUP010000060.1_Trichopoda_pennipes_isolate_NS2899_ptg000061l,_whole_genome_shotgun_sequence	AUGUSTUS	gene	1407378	1412685	.	-	.	ID=g14630;
JASKUP010000060.1_Trichopoda_pennipes_isolate_NS2899_ptg000061l,_whole_genome_shotgun_sequence	AUGUSTUS	mRNA	1407378	1412537	1	-	.	ID=g14630.t1;Parent=g14630;
JASKUP010000060.1_Trichopoda_pennipes_isolate_NS2899_ptg000061l,_whole_genome_shotgun_sequence	AUGUSTUS	stop_codon	1407378	1407380	.	-	0	ID=g14630.t1.stop1;Parent=g14630.t1;
JASKUP010000060.1_Trichopoda_pennipes_isolate_NS2899_ptg000061l,_whole_genome_shotgun_sequence	AUGUSTUS	CDS	1407378	1407446	1	-	0	ID=g14630.t1.CDS1;Parent=g14630.t1;
JASKUP010000060.1_Trichopoda_pennipes_isolate_NS2899_ptg000061l,_whole_genome_shotgun_sequence	AUGUSTUS	exon	1407378	1407446	.	-	.	ID=g14630.t1.exon1;Parent=g14630.t1;
JASKUP010000060.1_Trichopoda_pennipes_isolate_NS2899_ptg000061l,_whole_genome_shotgun_sequence	AUGUSTUS	intron	1407447	1407508	1	-	.	ID=g14630.t1.intron1;Parent=g14630.t1;
JASKUP010000060.1_Trichopoda_pennipes_isolate_NS2899_ptg000061l,_whole_genome_shotgun_sequence	AUGUSTUS	CDS	1407509	1407718	1	-	0	ID=g14630.t1.CDS2;Parent=g14630.t1;
JASKUP010000060.1_Trichopoda_pennipes_isolate_NS2899_ptg000061l,_whole_genome_shotgun_sequence	AUGUSTUS	exon	1407509	1407718	.	-	.	ID=g14630.t1.exon2;Parent=g14630.t1;
JASKUP010000060.1_Trichopoda_pennipes_isolate_NS2899_ptg000061l,_whole_genome_shotgun_sequence	AUGUSTUS	intron	1407719	1407789	1	-	.	ID=g14630.t1.intron2;Parent=g14630.t1;
JASKUP010000060.1_Trichopoda_pennipes_isolate_NS2899_ptg000061l,_whole_genome_shotgun_sequence	AUGUSTUS	CDS	1407790	1407970	1	-	1	ID=g14630.t1.CDS3;Parent=g14630.t1;
JASKUP010000060.1_Trichopoda_pennipes_isolate_NS2899_ptg000061l,_whole_genome_shotgun_sequence	AUGUSTUS	exon	1407790	1407970	.	-	.	ID=g14630.t1.exon3;Parent=g14630.t1;
JASKUP010000060.1_Trichopoda_pennipes_isolate_NS2899_ptg000061l,_whole_genome_shotgun_sequence	AUGUSTUS	intron	1407971	1411706	1	-	.	ID=g14630.t1.intron3;Parent=g14630.t1;
JASKUP010000060.1_Trichopoda_pennipes_isolate_NS2899_ptg000061l,_whole_genome_shotgun_sequence	AUGUSTUS	CDS	1411707	1411864	1	-	0	ID=g14630.t1.CDS4;Parent=g14630.t1;
JASKUP010000060.1_Trichopoda_pennipes_isolate_NS2899_ptg000061l,_whole_genome_shotgun_sequence	AUGUSTUS	exon	1411707	1411864	.	-	.	ID=g14630.t1.exon4;Parent=g14630.t1;
JASKUP010000060.1_Trichopoda_pennipes_isolate_NS2899_ptg000061l,_whole_genome_shotgun_sequence	AUGUSTUS	intron	1411865	1411934	1	-	.	ID=g14630.t1.intron4;Parent=g14630.t1;
JASKUP010000060.1_Trichopoda_pennipes_isolate_NS2899_ptg000061l,_whole_genome_shotgun_sequence	AUGUSTUS	CDS	1411935	1412191	1	-	2	ID=g14630.t1.CDS5;Parent=g14630.t1;
JASKUP010000060.1_Trichopoda_pennipes_isolate_NS2899_ptg000061l,_whole_genome_shotgun_sequence	AUGUSTUS	exon	1411935	1412191	.	-	.	ID=g14630.t1.exon5;Parent=g14630.t1;
JASKUP010000060.1_Trichopoda_pennipes_isolate_NS2899_ptg000061l,_whole_genome_shotgun_sequence	AUGUSTUS	intron	1412192	1412260	1	-	.	ID=g14630.t1.intron5;Parent=g14630.t1;
JASKUP010000060.1_Trichopoda_pennipes_isolate_NS2899_ptg000061l,_whole_genome_shotgun_sequence	AUGUSTUS	CDS	1412261	1412444	1	-	0	ID=g14630.t1.CDS6;Parent=g14630.t1;
JASKUP010000060.1_Trichopoda_pennipes_isolate_NS2899_ptg000061l,_whole_genome_shotgun_sequence	AUGUSTUS	exon	1412261	1412444	.	-	.	ID=g14630.t1.exon6;Parent=g14630.t1;
JASKUP010000060.1_Trichopoda_pennipes_isolate_NS2899_ptg000061l,_whole_genome_shotgun_sequence	AUGUSTUS	intron	1412445	1412507	1	-	.	ID=g14630.t1.intron6;Parent=g14630.t1;
JASKUP010000060.1_Trichopoda_pennipes_isolate_NS2899_ptg000061l,_whole_genome_shotgun_sequence	AUGUSTUS	CDS	1412508	1412537	1	-	0	ID=g14630.t1.CDS7;Parent=g14630.t1;
JASKUP010000060.1_Trichopoda_pennipes_isolate_NS2899_ptg000061l,_whole_genome_shotgun_sequence	AUGUSTUS	exon	1412508	1412537	.	-	.	ID=g14630.t1.exon7;Parent=g14630.t1;
JASKUP010000060.1_Trichopoda_pennipes_isolate_NS2899_ptg000061l,_whole_genome_shotgun_sequence	AUGUSTUS	start_codon	1412535	1412537	.	-	0	ID=g14630.t1.start1;Parent=g14630.t1;
JASKUP010000060.1_Trichopoda_pennipes_isolate_NS2899_ptg000061l,_whole_genome_shotgun_sequence	AUGUSTUS	mRNA	1407378	1412685	0.72	-	.	ID=g14630.t2;Parent=g14630;
JASKUP010000060.1_Trichopoda_pennipes_isolate_NS2899_ptg000061l,_whole_genome_shotgun_sequence	AUGUSTUS	stop_codon	1407378	1407380	.	-	0	ID=g14630.t2.stop1;Parent=g14630.t2;
JASKUP010000060.1_Trichopoda_pennipes_isolate_NS2899_ptg000061l,_whole_genome_shotgun_sequence	AUGUSTUS	CDS	1407378	1407446	1	-	0	ID=g14630.t2.CDS1;Parent=g14630.t2;
JASKUP010000060.1_Trichopoda_pennipes_isolate_NS2899_ptg000061l,_whole_genome_shotgun_sequence	AUGUSTUS	exon	1407378	1407446	.	-	.	ID=g14630.t2.exon1;Parent=g14630.t2;
JASKUP010000060.1_Trichopoda_pennipes_isolate_NS2899_ptg000061l,_whole_genome_shotgun_sequence	AUGUSTUS	intron	1407447	1407508	1	-	.	ID=g14630.t2.intron1;Parent=g14630.t2;
JASKUP010000060.1_Trichopoda_pennipes_isolate_NS2899_ptg000061l,_whole_genome_shotgun_sequence	AUGUSTUS	CDS	1407509	1407718	1	-	0	ID=g14630.t2.CDS2;Parent=g14630.t2;
JASKUP010000060.1_Trichopoda_pennipes_isolate_NS2899_ptg000061l,_whole_genome_shotgun_sequence	AUGUSTUS	exon	1407509	1407718	.	-	.	ID=g14630.t2.exon2;Parent=g14630.t2;
JASKUP010000060.1_Trichopoda_pennipes_isolate_NS2899_ptg000061l,_whole_genome_shotgun_sequence	AUGUSTUS	intron	1407719	1407789	1	-	.	ID=g14630.t2.intron2;Parent=g14630.t2;
JASKUP010000060.1_Trichopoda_pennipes_isolate_NS2899_ptg000061l,_whole_genome_shotgun_sequence	AUGUSTUS	CDS	1407790	1407970	1	-	1	ID=g14630.t2.CDS3;Parent=g14630.t2;
JASKUP010000060.1_Trichopoda_pennipes_isolate_NS2899_ptg000061l,_whole_genome_shotgun_sequence	AUGUSTUS	exon	1407790	1407970	.	-	.	ID=g14630.t2.exon3;Parent=g14630.t2;
JASKUP010000060.1_Trichopoda_pennipes_isolate_NS2899_ptg000061l,_whole_genome_shotgun_sequence	AUGUSTUS	intron	1407971	1411706	1	-	.	ID=g14630.t2.intron3;Parent=g14630.t2;
JASKUP010000060.1_Trichopoda_pennipes_isolate_NS2899_ptg000061l,_whole_genome_shotgun_sequence	AUGUSTUS	CDS	1411707	1411864	1	-	0	ID=g14630.t2.CDS4;Parent=g14630.t2;
JASKUP010000060.1_Trichopoda_pennipes_isolate_NS2899_ptg000061l,_whole_genome_shotgun_sequence	AUGUSTUS	exon	1411707	1411864	.	-	.	ID=g14630.t2.exon4;Parent=g14630.t2;
JASKUP010000060.1_Trichopoda_pennipes_isolate_NS2899_ptg000061l,_whole_genome_shotgun_sequence	AUGUSTUS	intron	1411865	1411934	1	-	.	ID=g14630.t2.intron4;Parent=g14630.t2;
JASKUP010000060.1_Trichopoda_pennipes_isolate_NS2899_ptg000061l,_whole_genome_shotgun_sequence	AUGUSTUS	CDS	1411935	1412191	1	-	2	ID=g14630.t2.CDS5;Parent=g14630.t2;
JASKUP010000060.1_Trichopoda_pennipes_isolate_NS2899_ptg000061l,_whole_genome_shotgun_sequence	AUGUSTUS	exon	1411935	1412191	.	-	.	ID=g14630.t2.exon5;Parent=g14630.t2;
JASKUP010000060.1_Trichopoda_pennipes_isolate_NS2899_ptg000061l,_whole_genome_shotgun_sequence	AUGUSTUS	intron	1412192	1412260	1	-	.	ID=g14630.t2.intron5;Parent=g14630.t2;
JASKUP010000060.1_Trichopoda_pennipes_isolate_NS2899_ptg000061l,_whole_genome_shotgun_sequence	AUGUSTUS	CDS	1412261	1412444	1	-	0	ID=g14630.t2.CDS6;Parent=g14630.t2;
JASKUP010000060.1_Trichopoda_pennipes_isolate_NS2899_ptg000061l,_whole_genome_shotgun_sequence	AUGUSTUS	exon	1412261	1412444	.	-	.	ID=g14630.t2.exon6;Parent=g14630.t2;
JASKUP010000060.1_Trichopoda_pennipes_isolate_NS2899_ptg000061l,_whole_genome_shotgun_sequence	AUGUSTUS	intron	1412445	1412507	1	-	.	ID=g14630.t2.intron6;Parent=g14630.t2;
JASKUP010000060.1_Trichopoda_pennipes_isolate_NS2899_ptg000061l,_whole_genome_shotgun_sequence	AUGUSTUS	CDS	1412508	1412576	0.74	-	0	ID=g14630.t2.CDS7;Parent=g14630.t2;
JASKUP010000060.1_Trichopoda_pennipes_isolate_NS2899_ptg000061l,_whole_genome_shotgun_sequence	AUGUSTUS	exon	1412508	1412576	.	-	.	ID=g14630.t2.exon7;Parent=g14630.t2;
JASKUP010000060.1_Trichopoda_pennipes_isolate_NS2899_ptg000061l,_whole_genome_shotgun_sequence	AUGUSTUS	intron	1412577	1412658	0.72	-	.	ID=g14630.t2.intron7;Parent=g14630.t2;
JASKUP010000060.1_Trichopoda_pennipes_isolate_NS2899_ptg000061l,_whole_genome_shotgun_sequence	AUGUSTUS	CDS	1412659	1412685	0.72	-	0	ID=g14630.t2.CDS8;Parent=g14630.t2;
JASKUP010000060.1_Trichopoda_pennipes_isolate_NS2899_ptg000061l,_whole_genome_shotgun_sequence	AUGUSTUS	exon	1412659	1412685	.	-	.	ID=g14630.t2.exon8;Parent=g14630.t2;
JASKUP010000060.1_Trichopoda_pennipes_isolate_NS2899_ptg000061l,_whole_genome_shotgun_sequence	AUGUSTUS	start_codon	1412683	1412685	.	-	0	ID=g14630.t2.start1;Parent=g14630.t2;
JASKUP010000060.1_Trichopoda_pennipes_isolate_NS2899_ptg000061l,_whole_genome_shotgun_sequence	AUGUSTUS	gene	1463443	1469827	.	-	.	ID=g14631;
JASKUP010000060.1_Trichopoda_pennipes_isolate_NS2899_ptg000061l,_whole_genome_shotgun_sequence	AUGUSTUS	mRNA	1463443	1469827	0.77	-	.	ID=g14631.t1;Parent=g14631;
JASKUP010000060.1_Trichopoda_pennipes_isolate_NS2899_ptg000061l,_whole_genome_shotgun_sequence	AUGUSTUS	stop_codon	1463443	1463445	.	-	0	ID=g14631.t1.stop1;Parent=g14631.t1;
JASKUP010000060.1_Trichopoda_pennipes_isolate_NS2899_ptg000061l,_whole_genome_shotgun_sequence	AUGUSTUS	CDS	1463443	1464747	1	-	0	ID=g14631.t1.CDS1;Parent=g14631.t1;
JASKUP010000060.1_Trichopoda_pennipes_isolate_NS2899_ptg000061l,_whole_genome_shotgun_sequence	AUGUSTUS	exon	1463443	1464747	.	-	.	ID=g14631.t1.exon1;Parent=g14631.t1;
JASKUP010000060.1_Trichopoda_pennipes_isolate_NS2899_ptg000061l,_whole_genome_shotgun_sequence	AUGUSTUS	intron	1464748	1464848	1	-	.	ID=g14631.t1.intron1;Parent=g14631.t1;
JASKUP010000060.1_Trichopoda_pennipes_isolate_NS2899_ptg000061l,_whole_genome_shotgun_sequence	AUGUSTUS	CDS	1464849	1465036	1	-	2	ID=g14631.t1.CDS2;Parent=g14631.t1;
JASKUP010000060.1_Trichopoda_pennipes_isolate_NS2899_ptg000061l,_whole_genome_shotgun_sequence	AUGUSTUS	exon	1464849	1465036	.	-	.	ID=g14631.t1.exon2;Parent=g14631.t1;
JASKUP010000060.1_Trichopoda_pennipes_isolate_NS2899_ptg000061l,_whole_genome_shotgun_sequence	AUGUSTUS	intron	1465037	1469763	0.77	-	.	ID=g14631.t1.intron2;Parent=g14631.t1;
JASKUP010000060.1_Trichopoda_pennipes_isolate_NS2899_ptg000061l,_whole_genome_shotgun_sequence	AUGUSTUS	CDS	1469764	1469827	0.77	-	0	ID=g14631.t1.CDS3;Parent=g14631.t1;
JASKUP010000060.1_Trichopoda_pennipes_isolate_NS2899_ptg000061l,_whole_genome_shotgun_sequence	AUGUSTUS	exon	1469764	1469827	.	-	.	ID=g14631.t1.exon3;Parent=g14631.t1;
JASKUP010000060.1_Trichopoda_pennipes_isolate_NS2899_ptg000061l,_whole_genome_shotgun_sequence	AUGUSTUS	start_codon	1469825	1469827	.	-	0	ID=g14631.t1.start1;Parent=g14631.t1;
JASKUP010000060.1_Trichopoda_pennipes_isolate_NS2899_ptg000061l,_whole_genome_shotgun_sequence	AUGUSTUS	gene	1619547	1623452	.	-	.	ID=g14632;
JASKUP010000060.1_Trichopoda_pennipes_isolate_NS2899_ptg000061l,_whole_genome_shotgun_sequence	AUGUSTUS	mRNA	1619547	1623452	0.9	-	.	ID=g14632.t1;Parent=g14632;
JASKUP010000060.1_Trichopoda_pennipes_isolate_NS2899_ptg000061l,_whole_genome_shotgun_sequence	AUGUSTUS	stop_codon	1619547	1619549	.	-	0	ID=g14632.t1.stop1;Parent=g14632.t1;
JASKUP010000060.1_Trichopoda_pennipes_isolate_NS2899_ptg000061l,_whole_genome_shotgun_sequence	AUGUSTUS	CDS	1619547	1623452	0.9	-	0	ID=g14632.t1.CDS1;Parent=g14632.t1;
JASKUP010000060.1_Trichopoda_pennipes_isolate_NS2899_ptg000061l,_whole_genome_shotgun_sequence	AUGUSTUS	exon	1619547	1623452	.	-	.	ID=g14632.t1.exon1;Parent=g14632.t1;
JASKUP010000060.1_Trichopoda_pennipes_isolate_NS2899_ptg000061l,_whole_genome_shotgun_sequence	AUGUSTUS	start_codon	1623450	1623452	.	-	0	ID=g14632.t1.start1;Parent=g14632.t1;
JASKUP010000060.1_Trichopoda_pennipes_isolate_NS2899_ptg000061l,_whole_genome_shotgun_sequence	AUGUSTUS	gene	1719950	1720853	.	-	.	ID=g14633;
JASKUP010000060.1_Trichopoda_pennipes_isolate_NS2899_ptg000061l,_whole_genome_shotgun_sequence	AUGUSTUS	mRNA	1719950	1720853	0.88	-	.	ID=g14633.t1;Parent=g14633;
JASKUP010000060.1_Trichopoda_pennipes_isolate_NS2899_ptg000061l,_whole_genome_shotgun_sequence	AUGUSTUS	stop_codon	1719950	1719952	.	-	0	ID=g14633.t1.stop1;Parent=g14633.t1;
JASKUP010000060.1_Trichopoda_pennipes_isolate_NS2899_ptg000061l,_whole_genome_shotgun_sequence	AUGUSTUS	CDS	1719950	1720270	0.88	-	0	ID=g14633.t1.CDS1;Parent=g14633.t1;
JASKUP010000060.1_Trichopoda_pennipes_isolate_NS2899_ptg000061l,_whole_genome_shotgun_sequence	AUGUSTUS	exon	1719950	1720270	.	-	.	ID=g14633.t1.exon1;Parent=g14633.t1;
JASKUP010000060.1_Trichopoda_pennipes_isolate_NS2899_ptg000061l,_whole_genome_shotgun_sequence	AUGUSTUS	intron	1720271	1720345	0.88	-	.	ID=g14633.t1.intron1;Parent=g14633.t1;
JASKUP010000060.1_Trichopoda_pennipes_isolate_NS2899_ptg000061l,_whole_genome_shotgun_sequence	AUGUSTUS	CDS	1720346	1720516	0.96	-	0	ID=g14633.t1.CDS2;Parent=g14633.t1;
JASKUP010000060.1_Trichopoda_pennipes_isolate_NS2899_ptg000061l,_whole_genome_shotgun_sequence	AUGUSTUS	exon	1720346	1720516	.	-	.	ID=g14633.t1.exon2;Parent=g14633.t1;
JASKUP010000060.1_Trichopoda_pennipes_isolate_NS2899_ptg000061l,_whole_genome_shotgun_sequence	AUGUSTUS	intron	1720517	1720642	1	-	.	ID=g14633.t1.intron2;Parent=g14633.t1;
JASKUP010000060.1_Trichopoda_pennipes_isolate_NS2899_ptg000061l,_whole_genome_shotgun_sequence	AUGUSTUS	CDS	1720643	1720723	1	-	0	ID=g14633.t1.CDS3;Parent=g14633.t1;
JASKUP010000060.1_Trichopoda_pennipes_isolate_NS2899_ptg000061l,_whole_genome_shotgun_sequence	AUGUSTUS	exon	1720643	1720723	.	-	.	ID=g14633.t1.exon3;Parent=g14633.t1;
JASKUP010000060.1_Trichopoda_pennipes_isolate_NS2899_ptg000061l,_whole_genome_shotgun_sequence	AUGUSTUS	intron	1720724	1720832	1	-	.	ID=g14633.t1.intron3;Parent=g14633.t1;
JASKUP010000060.1_Trichopoda_pennipes_isolate_NS2899_ptg000061l,_whole_genome_shotgun_sequence	AUGUSTUS	CDS	1720833	1720853	1	-	0	ID=g14633.t1.CDS4;Parent=g14633.t1;
JASKUP010000060.1_Trichopoda_pennipes_isolate_NS2899_ptg000061l,_whole_genome_shotgun_sequence	AUGUSTUS	exon	1720833	1720853	.	-	.	ID=g14633.t1.exon4;Parent=g14633.t1;
JASKUP010000060.1_Trichopoda_pennipes_isolate_NS2899_ptg000061l,_whole_genome_shotgun_sequence	AUGUSTUS	start_codon	1720851	1720853	.	-	0	ID=g14633.t1.start1;Parent=g14633.t1;
JASKUP010000060.1_Trichopoda_pennipes_isolate_NS2899_ptg000061l,_whole_genome_shotgun_sequence	AUGUSTUS	gene	1910686	1910889	.	+	.	ID=g14634;
JASKUP010000060.1_Trichopoda_pennipes_isolate_NS2899_ptg000061l,_whole_genome_shotgun_sequence	AUGUSTUS	mRNA	1910686	1910889	0.5	+	.	ID=g14634.t1;Parent=g14634;
JASKUP010000060.1_Trichopoda_pennipes_isolate_NS2899_ptg000061l,_whole_genome_shotgun_sequence	AUGUSTUS	start_codon	1910686	1910688	.	+	0	ID=g14634.t1.start1;Parent=g14634.t1;
JASKUP010000060.1_Trichopoda_pennipes_isolate_NS2899_ptg000061l,_whole_genome_shotgun_sequence	AUGUSTUS	CDS	1910686	1910889	0.5	+	0	ID=g14634.t1.CDS1;Parent=g14634.t1;
JASKUP010000060.1_Trichopoda_pennipes_isolate_NS2899_ptg000061l,_whole_genome_shotgun_sequence	AUGUSTUS	exon	1910686	1910889	.	+	.	ID=g14634.t1.exon1;Parent=g14634.t1;
JASKUP010000060.1_Trichopoda_pennipes_isolate_NS2899_ptg000061l,_whole_genome_shotgun_sequence	AUGUSTUS	stop_codon	1910887	1910889	.	+	0	ID=g14634.t1.stop1;Parent=g14634.t1;
JASKUP010000060.1_Trichopoda_pennipes_isolate_NS2899_ptg000061l,_whole_genome_shotgun_sequence	AUGUSTUS	gene	2041630	2055216	.	+	.	ID=g14635;
JASKUP010000060.1_Trichopoda_pennipes_isolate_NS2899_ptg000061l,_whole_genome_shotgun_sequence	AUGUSTUS	mRNA	2041630	2055216	1	+	.	ID=g14635.t1;Parent=g14635;
JASKUP010000060.1_Trichopoda_pennipes_isolate_NS2899_ptg000061l,_whole_genome_shotgun_sequence	AUGUSTUS	start_codon	2041630	2041632	.	+	0	ID=g14635.t1.start1;Parent=g14635.t1;
JASKUP010000060.1_Trichopoda_pennipes_isolate_NS2899_ptg000061l,_whole_genome_shotgun_sequence	AUGUSTUS	CDS	2041630	2041828	1	+	0	ID=g14635.t1.CDS1;Parent=g14635.t1;
JASKUP010000060.1_Trichopoda_pennipes_isolate_NS2899_ptg000061l,_whole_genome_shotgun_sequence	AUGUSTUS	exon	2041630	2041828	.	+	.	ID=g14635.t1.exon1;Parent=g14635.t1;
JASKUP010000060.1_Trichopoda_pennipes_isolate_NS2899_ptg000061l,_whole_genome_shotgun_sequence	AUGUSTUS	intron	2041829	2041947	1	+	.	ID=g14635.t1.intron1;Parent=g14635.t1;
JASKUP010000060.1_Trichopoda_pennipes_isolate_NS2899_ptg000061l,_whole_genome_shotgun_sequence	AUGUSTUS	CDS	2041948	2042151	1	+	2	ID=g14635.t1.CDS2;Parent=g14635.t1;
JASKUP010000060.1_Trichopoda_pennipes_isolate_NS2899_ptg000061l,_whole_genome_shotgun_sequence	AUGUSTUS	exon	2041948	2042151	.	+	.	ID=g14635.t1.exon2;Parent=g14635.t1;
JASKUP010000060.1_Trichopoda_pennipes_isolate_NS2899_ptg000061l,_whole_genome_shotgun_sequence	AUGUSTUS	intron	2042152	2042216	1	+	.	ID=g14635.t1.intron2;Parent=g14635.t1;
JASKUP010000060.1_Trichopoda_pennipes_isolate_NS2899_ptg000061l,_whole_genome_shotgun_sequence	AUGUSTUS	CDS	2042217	2042298	1	+	2	ID=g14635.t1.CDS3;Parent=g14635.t1;
JASKUP010000060.1_Trichopoda_pennipes_isolate_NS2899_ptg000061l,_whole_genome_shotgun_sequence	AUGUSTUS	exon	2042217	2042298	.	+	.	ID=g14635.t1.exon3;Parent=g14635.t1;
JASKUP010000060.1_Trichopoda_pennipes_isolate_NS2899_ptg000061l,_whole_genome_shotgun_sequence	AUGUSTUS	intron	2042299	2051054	1	+	.	ID=g14635.t1.intron3;Parent=g14635.t1;
JASKUP010000060.1_Trichopoda_pennipes_isolate_NS2899_ptg000061l,_whole_genome_shotgun_sequence	AUGUSTUS	CDS	2051055	2051155	1	+	1	ID=g14635.t1.CDS4;Parent=g14635.t1;
JASKUP010000060.1_Trichopoda_pennipes_isolate_NS2899_ptg000061l,_whole_genome_shotgun_sequence	AUGUSTUS	exon	2051055	2051155	.	+	.	ID=g14635.t1.exon4;Parent=g14635.t1;
JASKUP010000060.1_Trichopoda_pennipes_isolate_NS2899_ptg000061l,_whole_genome_shotgun_sequence	AUGUSTUS	intron	2051156	2051274	1	+	.	ID=g14635.t1.intron4;Parent=g14635.t1;
JASKUP010000060.1_Trichopoda_pennipes_isolate_NS2899_ptg000061l,_whole_genome_shotgun_sequence	AUGUSTUS	CDS	2051275	2051530	1	+	2	ID=g14635.t1.CDS5;Parent=g14635.t1;
JASKUP010000060.1_Trichopoda_pennipes_isolate_NS2899_ptg000061l,_whole_genome_shotgun_sequence	AUGUSTUS	exon	2051275	2051530	.	+	.	ID=g14635.t1.exon5;Parent=g14635.t1;
JASKUP010000060.1_Trichopoda_pennipes_isolate_NS2899_ptg000061l,_whole_genome_shotgun_sequence	AUGUSTUS	intron	2051531	2051719	1	+	.	ID=g14635.t1.intron5;Parent=g14635.t1;
JASKUP010000060.1_Trichopoda_pennipes_isolate_NS2899_ptg000061l,_whole_genome_shotgun_sequence	AUGUSTUS	CDS	2051720	2051937	1	+	1	ID=g14635.t1.CDS6;Parent=g14635.t1;
JASKUP010000060.1_Trichopoda_pennipes_isolate_NS2899_ptg000061l,_whole_genome_shotgun_sequence	AUGUSTUS	exon	2051720	2051937	.	+	.	ID=g14635.t1.exon6;Parent=g14635.t1;
JASKUP010000060.1_Trichopoda_pennipes_isolate_NS2899_ptg000061l,_whole_genome_shotgun_sequence	AUGUSTUS	intron	2051938	2052004	1	+	.	ID=g14635.t1.intron6;Parent=g14635.t1;
JASKUP010000060.1_Trichopoda_pennipes_isolate_NS2899_ptg000061l,_whole_genome_shotgun_sequence	AUGUSTUS	CDS	2052005	2052319	1	+	2	ID=g14635.t1.CDS7;Parent=g14635.t1;
JASKUP010000060.1_Trichopoda_pennipes_isolate_NS2899_ptg000061l,_whole_genome_shotgun_sequence	AUGUSTUS	exon	2052005	2052319	.	+	.	ID=g14635.t1.exon7;Parent=g14635.t1;
JASKUP010000060.1_Trichopoda_pennipes_isolate_NS2899_ptg000061l,_whole_genome_shotgun_sequence	AUGUSTUS	intron	2052320	2055052	1	+	.	ID=g14635.t1.intron7;Parent=g14635.t1;
JASKUP010000060.1_Trichopoda_pennipes_isolate_NS2899_ptg000061l,_whole_genome_shotgun_sequence	AUGUSTUS	CDS	2055053	2055216	1	+	2	ID=g14635.t1.CDS8;Parent=g14635.t1;
JASKUP010000060.1_Trichopoda_pennipes_isolate_NS2899_ptg000061l,_whole_genome_shotgun_sequence	AUGUSTUS	exon	2055053	2055216	.	+	.	ID=g14635.t1.exon8;Parent=g14635.t1;
JASKUP010000060.1_Trichopoda_pennipes_isolate_NS2899_ptg000061l,_whole_genome_shotgun_sequence	AUGUSTUS	stop_codon	2055214	2055216	.	+	0	ID=g14635.t1.stop1;Parent=g14635.t1;
JASKUP010000060.1_Trichopoda_pennipes_isolate_NS2899_ptg000061l,_whole_genome_shotgun_sequence	AUGUSTUS	gene	2061586	2062111	.	-	.	ID=g14636;
JASKUP010000060.1_Trichopoda_pennipes_isolate_NS2899_ptg000061l,_whole_genome_shotgun_sequence	AUGUSTUS	mRNA	2061586	2062111	1	-	.	ID=g14636.t1;Parent=g14636;
JASKUP010000060.1_Trichopoda_pennipes_isolate_NS2899_ptg000061l,_whole_genome_shotgun_sequence	AUGUSTUS	stop_codon	2061586	2061588	.	-	0	ID=g14636.t1.stop1;Parent=g14636.t1;
JASKUP010000060.1_Trichopoda_pennipes_isolate_NS2899_ptg000061l,_whole_genome_shotgun_sequence	AUGUSTUS	CDS	2061586	2061973	1	-	1	ID=g14636.t1.CDS1;Parent=g14636.t1;
JASKUP010000060.1_Trichopoda_pennipes_isolate_NS2899_ptg000061l,_whole_genome_shotgun_sequence	AUGUSTUS	exon	2061586	2061973	.	-	.	ID=g14636.t1.exon1;Parent=g14636.t1;
JASKUP010000060.1_Trichopoda_pennipes_isolate_NS2899_ptg000061l,_whole_genome_shotgun_sequence	AUGUSTUS	intron	2061974	2062046	1	-	.	ID=g14636.t1.intron1;Parent=g14636.t1;
JASKUP010000060.1_Trichopoda_pennipes_isolate_NS2899_ptg000061l,_whole_genome_shotgun_sequence	AUGUSTUS	CDS	2062047	2062111	1	-	0	ID=g14636.t1.CDS2;Parent=g14636.t1;
JASKUP010000060.1_Trichopoda_pennipes_isolate_NS2899_ptg000061l,_whole_genome_shotgun_sequence	AUGUSTUS	exon	2062047	2062111	.	-	.	ID=g14636.t1.exon2;Parent=g14636.t1;
JASKUP010000060.1_Trichopoda_pennipes_isolate_NS2899_ptg000061l,_whole_genome_shotgun_sequence	AUGUSTUS	start_codon	2062109	2062111	.	-	0	ID=g14636.t1.start1;Parent=g14636.t1;
JASKUP010000060.1_Trichopoda_pennipes_isolate_NS2899_ptg000061l,_whole_genome_shotgun_sequence	AUGUSTUS	gene	2064991	2069099	.	+	.	ID=g14637;
JASKUP010000060.1_Trichopoda_pennipes_isolate_NS2899_ptg000061l,_whole_genome_shotgun_sequence	AUGUSTUS	mRNA	2064991	2069099	1	+	.	ID=g14637.t1;Parent=g14637;
JASKUP010000060.1_Trichopoda_pennipes_isolate_NS2899_ptg000061l,_whole_genome_shotgun_sequence	AUGUSTUS	start_codon	2064991	2064993	.	+	0	ID=g14637.t1.start1;Parent=g14637.t1;
JASKUP010000060.1_Trichopoda_pennipes_isolate_NS2899_ptg000061l,_whole_genome_shotgun_sequence	AUGUSTUS	CDS	2064991	2066078	1	+	0	ID=g14637.t1.CDS1;Parent=g14637.t1;
JASKUP010000060.1_Trichopoda_pennipes_isolate_NS2899_ptg000061l,_whole_genome_shotgun_sequence	AUGUSTUS	exon	2064991	2066078	.	+	.	ID=g14637.t1.exon1;Parent=g14637.t1;
JASKUP010000060.1_Trichopoda_pennipes_isolate_NS2899_ptg000061l,_whole_genome_shotgun_sequence	AUGUSTUS	intron	2066079	2066382	1	+	.	ID=g14637.t1.intron1;Parent=g14637.t1;
JASKUP010000060.1_Trichopoda_pennipes_isolate_NS2899_ptg000061l,_whole_genome_shotgun_sequence	AUGUSTUS	CDS	2066383	2066561	1	+	1	ID=g14637.t1.CDS2;Parent=g14637.t1;
JASKUP010000060.1_Trichopoda_pennipes_isolate_NS2899_ptg000061l,_whole_genome_shotgun_sequence	AUGUSTUS	exon	2066383	2066561	.	+	.	ID=g14637.t1.exon2;Parent=g14637.t1;
JASKUP010000060.1_Trichopoda_pennipes_isolate_NS2899_ptg000061l,_whole_genome_shotgun_sequence	AUGUSTUS	intron	2066562	2068923	1	+	.	ID=g14637.t1.intron2;Parent=g14637.t1;
JASKUP010000060.1_Trichopoda_pennipes_isolate_NS2899_ptg000061l,_whole_genome_shotgun_sequence	AUGUSTUS	CDS	2068924	2069099	1	+	2	ID=g14637.t1.CDS3;Parent=g14637.t1;
JASKUP010000060.1_Trichopoda_pennipes_isolate_NS2899_ptg000061l,_whole_genome_shotgun_sequence	AUGUSTUS	exon	2068924	2069099	.	+	.	ID=g14637.t1.exon3;Parent=g14637.t1;
JASKUP010000060.1_Trichopoda_pennipes_isolate_NS2899_ptg000061l,_whole_genome_shotgun_sequence	AUGUSTUS	stop_codon	2069097	2069099	.	+	0	ID=g14637.t1.stop1;Parent=g14637.t1;
JASKUP010000060.1_Trichopoda_pennipes_isolate_NS2899_ptg000061l,_whole_genome_shotgun_sequence	AUGUSTUS	gene	2095595	2127263	.	-	.	ID=g14638;
JASKUP010000060.1_Trichopoda_pennipes_isolate_NS2899_ptg000061l,_whole_genome_shotgun_sequence	AUGUSTUS	mRNA	2095595	2127263	0.61	-	.	ID=g14638.t1;Parent=g14638;
JASKUP010000060.1_Trichopoda_pennipes_isolate_NS2899_ptg000061l,_whole_genome_shotgun_sequence	AUGUSTUS	stop_codon	2095595	2095597	.	-	0	ID=g14638.t1.stop1;Parent=g14638.t1;
JASKUP010000060.1_Trichopoda_pennipes_isolate_NS2899_ptg000061l,_whole_genome_shotgun_sequence	AUGUSTUS	CDS	2095595	2095792	1	-	0	ID=g14638.t1.CDS1;Parent=g14638.t1;
JASKUP010000060.1_Trichopoda_pennipes_isolate_NS2899_ptg000061l,_whole_genome_shotgun_sequence	AUGUSTUS	exon	2095595	2095792	.	-	.	ID=g14638.t1.exon1;Parent=g14638.t1;
JASKUP010000060.1_Trichopoda_pennipes_isolate_NS2899_ptg000061l,_whole_genome_shotgun_sequence	AUGUSTUS	intron	2095793	2097875	1	-	.	ID=g14638.t1.intron1;Parent=g14638.t1;
JASKUP010000060.1_Trichopoda_pennipes_isolate_NS2899_ptg000061l,_whole_genome_shotgun_sequence	AUGUSTUS	CDS	2097876	2097896	1	-	0	ID=g14638.t1.CDS2;Parent=g14638.t1;
JASKUP010000060.1_Trichopoda_pennipes_isolate_NS2899_ptg000061l,_whole_genome_shotgun_sequence	AUGUSTUS	exon	2097876	2097896	.	-	.	ID=g14638.t1.exon2;Parent=g14638.t1;
JASKUP010000060.1_Trichopoda_pennipes_isolate_NS2899_ptg000061l,_whole_genome_shotgun_sequence	AUGUSTUS	intron	2097897	2098214	1	-	.	ID=g14638.t1.intron2;Parent=g14638.t1;
JASKUP010000060.1_Trichopoda_pennipes_isolate_NS2899_ptg000061l,_whole_genome_shotgun_sequence	AUGUSTUS	CDS	2098215	2098326	1	-	1	ID=g14638.t1.CDS3;Parent=g14638.t1;
JASKUP010000060.1_Trichopoda_pennipes_isolate_NS2899_ptg000061l,_whole_genome_shotgun_sequence	AUGUSTUS	exon	2098215	2098326	.	-	.	ID=g14638.t1.exon3;Parent=g14638.t1;
JASKUP010000060.1_Trichopoda_pennipes_isolate_NS2899_ptg000061l,_whole_genome_shotgun_sequence	AUGUSTUS	intron	2098327	2098901	1	-	.	ID=g14638.t1.intron3;Parent=g14638.t1;
JASKUP010000060.1_Trichopoda_pennipes_isolate_NS2899_ptg000061l,_whole_genome_shotgun_sequence	AUGUSTUS	CDS	2098902	2099080	1	-	0	ID=g14638.t1.CDS4;Parent=g14638.t1;
JASKUP010000060.1_Trichopoda_pennipes_isolate_NS2899_ptg000061l,_whole_genome_shotgun_sequence	AUGUSTUS	exon	2098902	2099080	.	-	.	ID=g14638.t1.exon4;Parent=g14638.t1;
JASKUP010000060.1_Trichopoda_pennipes_isolate_NS2899_ptg000061l,_whole_genome_shotgun_sequence	AUGUSTUS	intron	2099081	2103358	1	-	.	ID=g14638.t1.intron4;Parent=g14638.t1;
JASKUP010000060.1_Trichopoda_pennipes_isolate_NS2899_ptg000061l,_whole_genome_shotgun_sequence	AUGUSTUS	CDS	2103359	2103553	1	-	0	ID=g14638.t1.CDS5;Parent=g14638.t1;
JASKUP010000060.1_Trichopoda_pennipes_isolate_NS2899_ptg000061l,_whole_genome_shotgun_sequence	AUGUSTUS	exon	2103359	2103553	.	-	.	ID=g14638.t1.exon5;Parent=g14638.t1;
JASKUP010000060.1_Trichopoda_pennipes_isolate_NS2899_ptg000061l,_whole_genome_shotgun_sequence	AUGUSTUS	intron	2103554	2103663	1	-	.	ID=g14638.t1.intron5;Parent=g14638.t1;
JASKUP010000060.1_Trichopoda_pennipes_isolate_NS2899_ptg000061l,_whole_genome_shotgun_sequence	AUGUSTUS	CDS	2103664	2104065	1	-	0	ID=g14638.t1.CDS6;Parent=g14638.t1;
JASKUP010000060.1_Trichopoda_pennipes_isolate_NS2899_ptg000061l,_whole_genome_shotgun_sequence	AUGUSTUS	exon	2103664	2104065	.	-	.	ID=g14638.t1.exon6;Parent=g14638.t1;
JASKUP010000060.1_Trichopoda_pennipes_isolate_NS2899_ptg000061l,_whole_genome_shotgun_sequence	AUGUSTUS	intron	2104066	2104123	1	-	.	ID=g14638.t1.intron6;Parent=g14638.t1;
JASKUP010000060.1_Trichopoda_pennipes_isolate_NS2899_ptg000061l,_whole_genome_shotgun_sequence	AUGUSTUS	CDS	2104124	2104192	1	-	0	ID=g14638.t1.CDS7;Parent=g14638.t1;
JASKUP010000060.1_Trichopoda_pennipes_isolate_NS2899_ptg000061l,_whole_genome_shotgun_sequence	AUGUSTUS	exon	2104124	2104192	.	-	.	ID=g14638.t1.exon7;Parent=g14638.t1;
JASKUP010000060.1_Trichopoda_pennipes_isolate_NS2899_ptg000061l,_whole_genome_shotgun_sequence	AUGUSTUS	intron	2104193	2104961	1	-	.	ID=g14638.t1.intron7;Parent=g14638.t1;
JASKUP010000060.1_Trichopoda_pennipes_isolate_NS2899_ptg000061l,_whole_genome_shotgun_sequence	AUGUSTUS	CDS	2104962	2105310	1	-	1	ID=g14638.t1.CDS8;Parent=g14638.t1;
JASKUP010000060.1_Trichopoda_pennipes_isolate_NS2899_ptg000061l,_whole_genome_shotgun_sequence	AUGUSTUS	exon	2104962	2105310	.	-	.	ID=g14638.t1.exon8;Parent=g14638.t1;
JASKUP010000060.1_Trichopoda_pennipes_isolate_NS2899_ptg000061l,_whole_genome_shotgun_sequence	AUGUSTUS	intron	2105311	2105370	1	-	.	ID=g14638.t1.intron8;Parent=g14638.t1;
JASKUP010000060.1_Trichopoda_pennipes_isolate_NS2899_ptg000061l,_whole_genome_shotgun_sequence	AUGUSTUS	CDS	2105371	2105451	1	-	1	ID=g14638.t1.CDS9;Parent=g14638.t1;
JASKUP010000060.1_Trichopoda_pennipes_isolate_NS2899_ptg000061l,_whole_genome_shotgun_sequence	AUGUSTUS	exon	2105371	2105451	.	-	.	ID=g14638.t1.exon9;Parent=g14638.t1;
JASKUP010000060.1_Trichopoda_pennipes_isolate_NS2899_ptg000061l,_whole_genome_shotgun_sequence	AUGUSTUS	intron	2105452	2105526	1	-	.	ID=g14638.t1.intron9;Parent=g14638.t1;
JASKUP010000060.1_Trichopoda_pennipes_isolate_NS2899_ptg000061l,_whole_genome_shotgun_sequence	AUGUSTUS	CDS	2105527	2105705	1	-	0	ID=g14638.t1.CDS10;Parent=g14638.t1;
JASKUP010000060.1_Trichopoda_pennipes_isolate_NS2899_ptg000061l,_whole_genome_shotgun_sequence	AUGUSTUS	exon	2105527	2105705	.	-	.	ID=g14638.t1.exon10;Parent=g14638.t1;
JASKUP010000060.1_Trichopoda_pennipes_isolate_NS2899_ptg000061l,_whole_genome_shotgun_sequence	AUGUSTUS	intron	2105706	2107893	1	-	.	ID=g14638.t1.intron10;Parent=g14638.t1;
JASKUP010000060.1_Trichopoda_pennipes_isolate_NS2899_ptg000061l,_whole_genome_shotgun_sequence	AUGUSTUS	CDS	2107894	2108130	1	-	0	ID=g14638.t1.CDS11;Parent=g14638.t1;
JASKUP010000060.1_Trichopoda_pennipes_isolate_NS2899_ptg000061l,_whole_genome_shotgun_sequence	AUGUSTUS	exon	2107894	2108130	.	-	.	ID=g14638.t1.exon11;Parent=g14638.t1;
JASKUP010000060.1_Trichopoda_pennipes_isolate_NS2899_ptg000061l,_whole_genome_shotgun_sequence	AUGUSTUS	intron	2108131	2126102	0.89	-	.	ID=g14638.t1.intron11;Parent=g14638.t1;
JASKUP010000060.1_Trichopoda_pennipes_isolate_NS2899_ptg000061l,_whole_genome_shotgun_sequence	AUGUSTUS	CDS	2126103	2127263	0.61	-	0	ID=g14638.t1.CDS12;Parent=g14638.t1;
JASKUP010000060.1_Trichopoda_pennipes_isolate_NS2899_ptg000061l,_whole_genome_shotgun_sequence	AUGUSTUS	exon	2126103	2127263	.	-	.	ID=g14638.t1.exon12;Parent=g14638.t1;
JASKUP010000060.1_Trichopoda_pennipes_isolate_NS2899_ptg000061l,_whole_genome_shotgun_sequence	AUGUSTUS	start_codon	2127261	2127263	.	-	0	ID=g14638.t1.start1;Parent=g14638.t1;
JASKUP010000060.1_Trichopoda_pennipes_isolate_NS2899_ptg000061l,_whole_genome_shotgun_sequence	AUGUSTUS	gene	2146146	2148187	.	-	.	ID=g14639;
JASKUP010000060.1_Trichopoda_pennipes_isolate_NS2899_ptg000061l,_whole_genome_shotgun_sequence	AUGUSTUS	mRNA	2146146	2148187	1	-	.	ID=g14639.t1;Parent=g14639;
JASKUP010000060.1_Trichopoda_pennipes_isolate_NS2899_ptg000061l,_whole_genome_shotgun_sequence	AUGUSTUS	stop_codon	2146146	2146148	.	-	0	ID=g14639.t1.stop1;Parent=g14639.t1;
JASKUP010000060.1_Trichopoda_pennipes_isolate_NS2899_ptg000061l,_whole_genome_shotgun_sequence	AUGUSTUS	CDS	2146146	2146791	1	-	1	ID=g14639.t1.CDS1;Parent=g14639.t1;
JASKUP010000060.1_Trichopoda_pennipes_isolate_NS2899_ptg000061l,_whole_genome_shotgun_sequence	AUGUSTUS	exon	2146146	2146791	.	-	.	ID=g14639.t1.exon1;Parent=g14639.t1;
JASKUP010000060.1_Trichopoda_pennipes_isolate_NS2899_ptg000061l,_whole_genome_shotgun_sequence	AUGUSTUS	intron	2146792	2146856	1	-	.	ID=g14639.t1.intron1;Parent=g14639.t1;
JASKUP010000060.1_Trichopoda_pennipes_isolate_NS2899_ptg000061l,_whole_genome_shotgun_sequence	AUGUSTUS	CDS	2146857	2147210	1	-	1	ID=g14639.t1.CDS2;Parent=g14639.t1;
JASKUP010000060.1_Trichopoda_pennipes_isolate_NS2899_ptg000061l,_whole_genome_shotgun_sequence	AUGUSTUS	exon	2146857	2147210	.	-	.	ID=g14639.t1.exon2;Parent=g14639.t1;
JASKUP010000060.1_Trichopoda_pennipes_isolate_NS2899_ptg000061l,_whole_genome_shotgun_sequence	AUGUSTUS	intron	2147211	2147538	1	-	.	ID=g14639.t1.intron2;Parent=g14639.t1;
JASKUP010000060.1_Trichopoda_pennipes_isolate_NS2899_ptg000061l,_whole_genome_shotgun_sequence	AUGUSTUS	CDS	2147539	2148034	1	-	2	ID=g14639.t1.CDS3;Parent=g14639.t1;
JASKUP010000060.1_Trichopoda_pennipes_isolate_NS2899_ptg000061l,_whole_genome_shotgun_sequence	AUGUSTUS	exon	2147539	2148034	.	-	.	ID=g14639.t1.exon3;Parent=g14639.t1;
JASKUP010000060.1_Trichopoda_pennipes_isolate_NS2899_ptg000061l,_whole_genome_shotgun_sequence	AUGUSTUS	intron	2148035	2148084	1	-	.	ID=g14639.t1.intron3;Parent=g14639.t1;
JASKUP010000060.1_Trichopoda_pennipes_isolate_NS2899_ptg000061l,_whole_genome_shotgun_sequence	AUGUSTUS	CDS	2148085	2148187	1	-	0	ID=g14639.t1.CDS4;Parent=g14639.t1;
JASKUP010000060.1_Trichopoda_pennipes_isolate_NS2899_ptg000061l,_whole_genome_shotgun_sequence	AUGUSTUS	exon	2148085	2148187	.	-	.	ID=g14639.t1.exon4;Parent=g14639.t1;
JASKUP010000060.1_Trichopoda_pennipes_isolate_NS2899_ptg000061l,_whole_genome_shotgun_sequence	AUGUSTUS	start_codon	2148185	2148187	.	-	0	ID=g14639.t1.start1;Parent=g14639.t1;
JASKUP010000060.1_Trichopoda_pennipes_isolate_NS2899_ptg000061l,_whole_genome_shotgun_sequence	AUGUSTUS	gene	2149603	2150472	.	+	.	ID=g14640;
JASKUP010000060.1_Trichopoda_pennipes_isolate_NS2899_ptg000061l,_whole_genome_shotgun_sequence	AUGUSTUS	mRNA	2149603	2150472	0.99	+	.	ID=g14640.t1;Parent=g14640;
JASKUP010000060.1_Trichopoda_pennipes_isolate_NS2899_ptg000061l,_whole_genome_shotgun_sequence	AUGUSTUS	start_codon	2149603	2149605	.	+	0	ID=g14640.t1.start1;Parent=g14640.t1;
JASKUP010000060.1_Trichopoda_pennipes_isolate_NS2899_ptg000061l,_whole_genome_shotgun_sequence	AUGUSTUS	CDS	2149603	2149624	1	+	0	ID=g14640.t1.CDS1;Parent=g14640.t1;
JASKUP010000060.1_Trichopoda_pennipes_isolate_NS2899_ptg000061l,_whole_genome_shotgun_sequence	AUGUSTUS	exon	2149603	2149624	.	+	.	ID=g14640.t1.exon1;Parent=g14640.t1;
JASKUP010000060.1_Trichopoda_pennipes_isolate_NS2899_ptg000061l,_whole_genome_shotgun_sequence	AUGUSTUS	intron	2149625	2149681	0.99	+	.	ID=g14640.t1.intron1;Parent=g14640.t1;
JASKUP010000060.1_Trichopoda_pennipes_isolate_NS2899_ptg000061l,_whole_genome_shotgun_sequence	AUGUSTUS	CDS	2149682	2150472	0.99	+	2	ID=g14640.t1.CDS2;Parent=g14640.t1;
JASKUP010000060.1_Trichopoda_pennipes_isolate_NS2899_ptg000061l,_whole_genome_shotgun_sequence	AUGUSTUS	exon	2149682	2150472	.	+	.	ID=g14640.t1.exon2;Parent=g14640.t1;
JASKUP010000060.1_Trichopoda_pennipes_isolate_NS2899_ptg000061l,_whole_genome_shotgun_sequence	AUGUSTUS	stop_codon	2150470	2150472	.	+	0	ID=g14640.t1.stop1;Parent=g14640.t1;
JASKUP010000060.1_Trichopoda_pennipes_isolate_NS2899_ptg000061l,_whole_genome_shotgun_sequence	AUGUSTUS	gene	2150618	2151838	.	-	.	ID=g14641;
JASKUP010000060.1_Trichopoda_pennipes_isolate_NS2899_ptg000061l,_whole_genome_shotgun_sequence	AUGUSTUS	mRNA	2150618	2151838	1	-	.	ID=g14641.t1;Parent=g14641;
JASKUP010000060.1_Trichopoda_pennipes_isolate_NS2899_ptg000061l,_whole_genome_shotgun_sequence	AUGUSTUS	stop_codon	2150618	2150620	.	-	0	ID=g14641.t1.stop1;Parent=g14641.t1;
JASKUP010000060.1_Trichopoda_pennipes_isolate_NS2899_ptg000061l,_whole_genome_shotgun_sequence	AUGUSTUS	CDS	2150618	2151838	1	-	0	ID=g14641.t1.CDS1;Parent=g14641.t1;
JASKUP010000060.1_Trichopoda_pennipes_isolate_NS2899_ptg000061l,_whole_genome_shotgun_sequence	AUGUSTUS	exon	2150618	2151838	.	-	.	ID=g14641.t1.exon1;Parent=g14641.t1;
JASKUP010000060.1_Trichopoda_pennipes_isolate_NS2899_ptg000061l,_whole_genome_shotgun_sequence	AUGUSTUS	start_codon	2151836	2151838	.	-	0	ID=g14641.t1.start1;Parent=g14641.t1;
JASKUP010000060.1_Trichopoda_pennipes_isolate_NS2899_ptg000061l,_whole_genome_shotgun_sequence	AUGUSTUS	gene	2159403	2164114	.	+	.	ID=g14642;
JASKUP010000060.1_Trichopoda_pennipes_isolate_NS2899_ptg000061l,_whole_genome_shotgun_sequence	AUGUSTUS	mRNA	2159403	2164114	1	+	.	ID=g14642.t1;Parent=g14642;
JASKUP010000060.1_Trichopoda_pennipes_isolate_NS2899_ptg000061l,_whole_genome_shotgun_sequence	AUGUSTUS	start_codon	2159403	2159405	.	+	0	ID=g14642.t1.start1;Parent=g14642.t1;
JASKUP010000060.1_Trichopoda_pennipes_isolate_NS2899_ptg000061l,_whole_genome_shotgun_sequence	AUGUSTUS	CDS	2159403	2159795	1	+	0	ID=g14642.t1.CDS1;Parent=g14642.t1;
JASKUP010000060.1_Trichopoda_pennipes_isolate_NS2899_ptg000061l,_whole_genome_shotgun_sequence	AUGUSTUS	exon	2159403	2159795	.	+	.	ID=g14642.t1.exon1;Parent=g14642.t1;
JASKUP010000060.1_Trichopoda_pennipes_isolate_NS2899_ptg000061l,_whole_genome_shotgun_sequence	AUGUSTUS	intron	2159796	2160298	1	+	.	ID=g14642.t1.intron1;Parent=g14642.t1;
JASKUP010000060.1_Trichopoda_pennipes_isolate_NS2899_ptg000061l,_whole_genome_shotgun_sequence	AUGUSTUS	CDS	2160299	2160569	1	+	0	ID=g14642.t1.CDS2;Parent=g14642.t1;
JASKUP010000060.1_Trichopoda_pennipes_isolate_NS2899_ptg000061l,_whole_genome_shotgun_sequence	AUGUSTUS	exon	2160299	2160569	.	+	.	ID=g14642.t1.exon2;Parent=g14642.t1;
JASKUP010000060.1_Trichopoda_pennipes_isolate_NS2899_ptg000061l,_whole_genome_shotgun_sequence	AUGUSTUS	intron	2160570	2160765	1	+	.	ID=g14642.t1.intron2;Parent=g14642.t1;
JASKUP010000060.1_Trichopoda_pennipes_isolate_NS2899_ptg000061l,_whole_genome_shotgun_sequence	AUGUSTUS	CDS	2160766	2160837	1	+	2	ID=g14642.t1.CDS3;Parent=g14642.t1;
JASKUP010000060.1_Trichopoda_pennipes_isolate_NS2899_ptg000061l,_whole_genome_shotgun_sequence	AUGUSTUS	exon	2160766	2160837	.	+	.	ID=g14642.t1.exon3;Parent=g14642.t1;
JASKUP010000060.1_Trichopoda_pennipes_isolate_NS2899_ptg000061l,_whole_genome_shotgun_sequence	AUGUSTUS	intron	2160838	2161293	1	+	.	ID=g14642.t1.intron3;Parent=g14642.t1;
JASKUP010000060.1_Trichopoda_pennipes_isolate_NS2899_ptg000061l,_whole_genome_shotgun_sequence	AUGUSTUS	CDS	2161294	2161354	1	+	2	ID=g14642.t1.CDS4;Parent=g14642.t1;
JASKUP010000060.1_Trichopoda_pennipes_isolate_NS2899_ptg000061l,_whole_genome_shotgun_sequence	AUGUSTUS	exon	2161294	2161354	.	+	.	ID=g14642.t1.exon4;Parent=g14642.t1;
JASKUP010000060.1_Trichopoda_pennipes_isolate_NS2899_ptg000061l,_whole_genome_shotgun_sequence	AUGUSTUS	intron	2161355	2161423	1	+	.	ID=g14642.t1.intron4;Parent=g14642.t1;
JASKUP010000060.1_Trichopoda_pennipes_isolate_NS2899_ptg000061l,_whole_genome_shotgun_sequence	AUGUSTUS	CDS	2161424	2161746	1	+	1	ID=g14642.t1.CDS5;Parent=g14642.t1;
JASKUP010000060.1_Trichopoda_pennipes_isolate_NS2899_ptg000061l,_whole_genome_shotgun_sequence	AUGUSTUS	exon	2161424	2161746	.	+	.	ID=g14642.t1.exon5;Parent=g14642.t1;
JASKUP010000060.1_Trichopoda_pennipes_isolate_NS2899_ptg000061l,_whole_genome_shotgun_sequence	AUGUSTUS	intron	2161747	2161812	1	+	.	ID=g14642.t1.intron5;Parent=g14642.t1;
JASKUP010000060.1_Trichopoda_pennipes_isolate_NS2899_ptg000061l,_whole_genome_shotgun_sequence	AUGUSTUS	CDS	2161813	2161886	1	+	2	ID=g14642.t1.CDS6;Parent=g14642.t1;
JASKUP010000060.1_Trichopoda_pennipes_isolate_NS2899_ptg000061l,_whole_genome_shotgun_sequence	AUGUSTUS	exon	2161813	2161886	.	+	.	ID=g14642.t1.exon6;Parent=g14642.t1;
JASKUP010000060.1_Trichopoda_pennipes_isolate_NS2899_ptg000061l,_whole_genome_shotgun_sequence	AUGUSTUS	intron	2161887	2161951	1	+	.	ID=g14642.t1.intron6;Parent=g14642.t1;
JASKUP010000060.1_Trichopoda_pennipes_isolate_NS2899_ptg000061l,_whole_genome_shotgun_sequence	AUGUSTUS	CDS	2161952	2162219	1	+	0	ID=g14642.t1.CDS7;Parent=g14642.t1;
JASKUP010000060.1_Trichopoda_pennipes_isolate_NS2899_ptg000061l,_whole_genome_shotgun_sequence	AUGUSTUS	exon	2161952	2162219	.	+	.	ID=g14642.t1.exon7;Parent=g14642.t1;
JASKUP010000060.1_Trichopoda_pennipes_isolate_NS2899_ptg000061l,_whole_genome_shotgun_sequence	AUGUSTUS	intron	2162220	2162566	1	+	.	ID=g14642.t1.intron7;Parent=g14642.t1;
JASKUP010000060.1_Trichopoda_pennipes_isolate_NS2899_ptg000061l,_whole_genome_shotgun_sequence	AUGUSTUS	CDS	2162567	2162728	1	+	2	ID=g14642.t1.CDS8;Parent=g14642.t1;
JASKUP010000060.1_Trichopoda_pennipes_isolate_NS2899_ptg000061l,_whole_genome_shotgun_sequence	AUGUSTUS	exon	2162567	2162728	.	+	.	ID=g14642.t1.exon8;Parent=g14642.t1;
JASKUP010000060.1_Trichopoda_pennipes_isolate_NS2899_ptg000061l,_whole_genome_shotgun_sequence	AUGUSTUS	intron	2162729	2162792	1	+	.	ID=g14642.t1.intron8;Parent=g14642.t1;
JASKUP010000060.1_Trichopoda_pennipes_isolate_NS2899_ptg000061l,_whole_genome_shotgun_sequence	AUGUSTUS	CDS	2162793	2164114	1	+	2	ID=g14642.t1.CDS9;Parent=g14642.t1;
JASKUP010000060.1_Trichopoda_pennipes_isolate_NS2899_ptg000061l,_whole_genome_shotgun_sequence	AUGUSTUS	exon	2162793	2164114	.	+	.	ID=g14642.t1.exon9;Parent=g14642.t1;
JASKUP010000060.1_Trichopoda_pennipes_isolate_NS2899_ptg000061l,_whole_genome_shotgun_sequence	AUGUSTUS	stop_codon	2164112	2164114	.	+	0	ID=g14642.t1.stop1;Parent=g14642.t1;
JASKUP010000060.1_Trichopoda_pennipes_isolate_NS2899_ptg000061l,_whole_genome_shotgun_sequence	AUGUSTUS	gene	2172110	2175691	.	+	.	ID=g14643;
JASKUP010000060.1_Trichopoda_pennipes_isolate_NS2899_ptg000061l,_whole_genome_shotgun_sequence	AUGUSTUS	mRNA	2172110	2175691	0.58	+	.	ID=g14643.t1;Parent=g14643;
JASKUP010000060.1_Trichopoda_pennipes_isolate_NS2899_ptg000061l,_whole_genome_shotgun_sequence	AUGUSTUS	start_codon	2172110	2172112	.	+	0	ID=g14643.t1.start1;Parent=g14643.t1;
JASKUP010000060.1_Trichopoda_pennipes_isolate_NS2899_ptg000061l,_whole_genome_shotgun_sequence	AUGUSTUS	CDS	2172110	2172123	0.58	+	0	ID=g14643.t1.CDS1;Parent=g14643.t1;
JASKUP010000060.1_Trichopoda_pennipes_isolate_NS2899_ptg000061l,_whole_genome_shotgun_sequence	AUGUSTUS	exon	2172110	2172123	.	+	.	ID=g14643.t1.exon1;Parent=g14643.t1;
JASKUP010000060.1_Trichopoda_pennipes_isolate_NS2899_ptg000061l,_whole_genome_shotgun_sequence	AUGUSTUS	intron	2172124	2172219	0.58	+	.	ID=g14643.t1.intron1;Parent=g14643.t1;
JASKUP010000060.1_Trichopoda_pennipes_isolate_NS2899_ptg000061l,_whole_genome_shotgun_sequence	AUGUSTUS	CDS	2172220	2172649	0.59	+	1	ID=g14643.t1.CDS2;Parent=g14643.t1;
JASKUP010000060.1_Trichopoda_pennipes_isolate_NS2899_ptg000061l,_whole_genome_shotgun_sequence	AUGUSTUS	exon	2172220	2172649	.	+	.	ID=g14643.t1.exon2;Parent=g14643.t1;
JASKUP010000060.1_Trichopoda_pennipes_isolate_NS2899_ptg000061l,_whole_genome_shotgun_sequence	AUGUSTUS	intron	2172650	2172725	1	+	.	ID=g14643.t1.intron2;Parent=g14643.t1;
JASKUP010000060.1_Trichopoda_pennipes_isolate_NS2899_ptg000061l,_whole_genome_shotgun_sequence	AUGUSTUS	CDS	2172726	2173207	1	+	0	ID=g14643.t1.CDS3;Parent=g14643.t1;
JASKUP010000060.1_Trichopoda_pennipes_isolate_NS2899_ptg000061l,_whole_genome_shotgun_sequence	AUGUSTUS	exon	2172726	2173207	.	+	.	ID=g14643.t1.exon3;Parent=g14643.t1;
JASKUP010000060.1_Trichopoda_pennipes_isolate_NS2899_ptg000061l,_whole_genome_shotgun_sequence	AUGUSTUS	intron	2173208	2173272	1	+	.	ID=g14643.t1.intron3;Parent=g14643.t1;
JASKUP010000060.1_Trichopoda_pennipes_isolate_NS2899_ptg000061l,_whole_genome_shotgun_sequence	AUGUSTUS	CDS	2173273	2173893	1	+	1	ID=g14643.t1.CDS4;Parent=g14643.t1;
JASKUP010000060.1_Trichopoda_pennipes_isolate_NS2899_ptg000061l,_whole_genome_shotgun_sequence	AUGUSTUS	exon	2173273	2173893	.	+	.	ID=g14643.t1.exon4;Parent=g14643.t1;
JASKUP010000060.1_Trichopoda_pennipes_isolate_NS2899_ptg000061l,_whole_genome_shotgun_sequence	AUGUSTUS	intron	2173894	2173947	1	+	.	ID=g14643.t1.intron4;Parent=g14643.t1;
JASKUP010000060.1_Trichopoda_pennipes_isolate_NS2899_ptg000061l,_whole_genome_shotgun_sequence	AUGUSTUS	CDS	2173948	2175691	1	+	1	ID=g14643.t1.CDS5;Parent=g14643.t1;
JASKUP010000060.1_Trichopoda_pennipes_isolate_NS2899_ptg000061l,_whole_genome_shotgun_sequence	AUGUSTUS	exon	2173948	2175691	.	+	.	ID=g14643.t1.exon5;Parent=g14643.t1;
JASKUP010000060.1_Trichopoda_pennipes_isolate_NS2899_ptg000061l,_whole_genome_shotgun_sequence	AUGUSTUS	stop_codon	2175689	2175691	.	+	0	ID=g14643.t1.stop1;Parent=g14643.t1;
JASKUP010000060.1_Trichopoda_pennipes_isolate_NS2899_ptg000061l,_whole_genome_shotgun_sequence	AUGUSTUS	gene	2184769	2186862	.	-	.	ID=g14644;
JASKUP010000060.1_Trichopoda_pennipes_isolate_NS2899_ptg000061l,_whole_genome_shotgun_sequence	AUGUSTUS	mRNA	2184769	2186862	1	-	.	ID=g14644.t1;Parent=g14644;
JASKUP010000060.1_Trichopoda_pennipes_isolate_NS2899_ptg000061l,_whole_genome_shotgun_sequence	AUGUSTUS	stop_codon	2184769	2184771	.	-	0	ID=g14644.t1.stop1;Parent=g14644.t1;
JASKUP010000060.1_Trichopoda_pennipes_isolate_NS2899_ptg000061l,_whole_genome_shotgun_sequence	AUGUSTUS	CDS	2184769	2185093	1	-	1	ID=g14644.t1.CDS1;Parent=g14644.t1;
JASKUP010000060.1_Trichopoda_pennipes_isolate_NS2899_ptg000061l,_whole_genome_shotgun_sequence	AUGUSTUS	exon	2184769	2185093	.	-	.	ID=g14644.t1.exon1;Parent=g14644.t1;
JASKUP010000060.1_Trichopoda_pennipes_isolate_NS2899_ptg000061l,_whole_genome_shotgun_sequence	AUGUSTUS	intron	2185094	2185156	1	-	.	ID=g14644.t1.intron1;Parent=g14644.t1;
JASKUP010000060.1_Trichopoda_pennipes_isolate_NS2899_ptg000061l,_whole_genome_shotgun_sequence	AUGUSTUS	CDS	2185157	2185377	1	-	0	ID=g14644.t1.CDS2;Parent=g14644.t1;
JASKUP010000060.1_Trichopoda_pennipes_isolate_NS2899_ptg000061l,_whole_genome_shotgun_sequence	AUGUSTUS	exon	2185157	2185377	.	-	.	ID=g14644.t1.exon2;Parent=g14644.t1;
JASKUP010000060.1_Trichopoda_pennipes_isolate_NS2899_ptg000061l,_whole_genome_shotgun_sequence	AUGUSTUS	intron	2185378	2186658	1	-	.	ID=g14644.t1.intron2;Parent=g14644.t1;
JASKUP010000060.1_Trichopoda_pennipes_isolate_NS2899_ptg000061l,_whole_genome_shotgun_sequence	AUGUSTUS	CDS	2186659	2186862	1	-	0	ID=g14644.t1.CDS3;Parent=g14644.t1;
JASKUP010000060.1_Trichopoda_pennipes_isolate_NS2899_ptg000061l,_whole_genome_shotgun_sequence	AUGUSTUS	exon	2186659	2186862	.	-	.	ID=g14644.t1.exon3;Parent=g14644.t1;
JASKUP010000060.1_Trichopoda_pennipes_isolate_NS2899_ptg000061l,_whole_genome_shotgun_sequence	AUGUSTUS	start_codon	2186860	2186862	.	-	0	ID=g14644.t1.start1;Parent=g14644.t1;
JASKUP010000060.1_Trichopoda_pennipes_isolate_NS2899_ptg000061l,_whole_genome_shotgun_sequence	AUGUSTUS	gene	2189063	2190634	.	-	.	ID=g14645;
JASKUP010000060.1_Trichopoda_pennipes_isolate_NS2899_ptg000061l,_whole_genome_shotgun_sequence	AUGUSTUS	mRNA	2189063	2190634	1	-	.	ID=g14645.t1;Parent=g14645;
JASKUP010000060.1_Trichopoda_pennipes_isolate_NS2899_ptg000061l,_whole_genome_shotgun_sequence	AUGUSTUS	stop_codon	2189063	2189065	.	-	0	ID=g14645.t1.stop1;Parent=g14645.t1;
JASKUP010000060.1_Trichopoda_pennipes_isolate_NS2899_ptg000061l,_whole_genome_shotgun_sequence	AUGUSTUS	CDS	2189063	2190634	1	-	0	ID=g14645.t1.CDS1;Parent=g14645.t1;
JASKUP010000060.1_Trichopoda_pennipes_isolate_NS2899_ptg000061l,_whole_genome_shotgun_sequence	AUGUSTUS	exon	2189063	2190634	.	-	.	ID=g14645.t1.exon1;Parent=g14645.t1;
JASKUP010000060.1_Trichopoda_pennipes_isolate_NS2899_ptg000061l,_whole_genome_shotgun_sequence	AUGUSTUS	start_codon	2190632	2190634	.	-	0	ID=g14645.t1.start1;Parent=g14645.t1;
JASKUP010000060.1_Trichopoda_pennipes_isolate_NS2899_ptg000061l,_whole_genome_shotgun_sequence	AUGUSTUS	gene	2199977	2200280	.	+	.	ID=g14646;
JASKUP010000060.1_Trichopoda_pennipes_isolate_NS2899_ptg000061l,_whole_genome_shotgun_sequence	AUGUSTUS	mRNA	2199977	2200280	1	+	.	ID=g14646.t1;Parent=g14646;
JASKUP010000060.1_Trichopoda_pennipes_isolate_NS2899_ptg000061l,_whole_genome_shotgun_sequence	AUGUSTUS	start_codon	2199977	2199979	.	+	0	ID=g14646.t1.start1;Parent=g14646.t1;
JASKUP010000060.1_Trichopoda_pennipes_isolate_NS2899_ptg000061l,_whole_genome_shotgun_sequence	AUGUSTUS	CDS	2199977	2200068	1	+	0	ID=g14646.t1.CDS1;Parent=g14646.t1;
JASKUP010000060.1_Trichopoda_pennipes_isolate_NS2899_ptg000061l,_whole_genome_shotgun_sequence	AUGUSTUS	exon	2199977	2200068	.	+	.	ID=g14646.t1.exon1;Parent=g14646.t1;
JASKUP010000060.1_Trichopoda_pennipes_isolate_NS2899_ptg000061l,_whole_genome_shotgun_sequence	AUGUSTUS	intron	2200069	2200123	1	+	.	ID=g14646.t1.intron1;Parent=g14646.t1;
JASKUP010000060.1_Trichopoda_pennipes_isolate_NS2899_ptg000061l,_whole_genome_shotgun_sequence	AUGUSTUS	CDS	2200124	2200280	1	+	1	ID=g14646.t1.CDS2;Parent=g14646.t1;
JASKUP010000060.1_Trichopoda_pennipes_isolate_NS2899_ptg000061l,_whole_genome_shotgun_sequence	AUGUSTUS	exon	2200124	2200280	.	+	.	ID=g14646.t1.exon2;Parent=g14646.t1;
JASKUP010000060.1_Trichopoda_pennipes_isolate_NS2899_ptg000061l,_whole_genome_shotgun_sequence	AUGUSTUS	stop_codon	2200278	2200280	.	+	0	ID=g14646.t1.stop1;Parent=g14646.t1;
JASKUP010000060.1_Trichopoda_pennipes_isolate_NS2899_ptg000061l,_whole_genome_shotgun_sequence	AUGUSTUS	gene	2200453	2201259	.	-	.	ID=g14647;
JASKUP010000060.1_Trichopoda_pennipes_isolate_NS2899_ptg000061l,_whole_genome_shotgun_sequence	AUGUSTUS	mRNA	2200453	2201259	1	-	.	ID=g14647.t1;Parent=g14647;
JASKUP010000060.1_Trichopoda_pennipes_isolate_NS2899_ptg000061l,_whole_genome_shotgun_sequence	AUGUSTUS	stop_codon	2200453	2200455	.	-	0	ID=g14647.t1.stop1;Parent=g14647.t1;
JASKUP010000060.1_Trichopoda_pennipes_isolate_NS2899_ptg000061l,_whole_genome_shotgun_sequence	AUGUSTUS	CDS	2200453	2200591	1	-	1	ID=g14647.t1.CDS1;Parent=g14647.t1;
JASKUP010000060.1_Trichopoda_pennipes_isolate_NS2899_ptg000061l,_whole_genome_shotgun_sequence	AUGUSTUS	exon	2200453	2200591	.	-	.	ID=g14647.t1.exon1;Parent=g14647.t1;
JASKUP010000060.1_Trichopoda_pennipes_isolate_NS2899_ptg000061l,_whole_genome_shotgun_sequence	AUGUSTUS	intron	2200592	2200648	1	-	.	ID=g14647.t1.intron1;Parent=g14647.t1;
JASKUP010000060.1_Trichopoda_pennipes_isolate_NS2899_ptg000061l,_whole_genome_shotgun_sequence	AUGUSTUS	CDS	2200649	2201158	1	-	1	ID=g14647.t1.CDS2;Parent=g14647.t1;
JASKUP010000060.1_Trichopoda_pennipes_isolate_NS2899_ptg000061l,_whole_genome_shotgun_sequence	AUGUSTUS	exon	2200649	2201158	.	-	.	ID=g14647.t1.exon2;Parent=g14647.t1;
JASKUP010000060.1_Trichopoda_pennipes_isolate_NS2899_ptg000061l,_whole_genome_shotgun_sequence	AUGUSTUS	intron	2201159	2201215	1	-	.	ID=g14647.t1.intron2;Parent=g14647.t1;
JASKUP010000060.1_Trichopoda_pennipes_isolate_NS2899_ptg000061l,_whole_genome_shotgun_sequence	AUGUSTUS	CDS	2201216	2201259	1	-	0	ID=g14647.t1.CDS3;Parent=g14647.t1;
JASKUP010000060.1_Trichopoda_pennipes_isolate_NS2899_ptg000061l,_whole_genome_shotgun_sequence	AUGUSTUS	exon	2201216	2201259	.	-	.	ID=g14647.t1.exon3;Parent=g14647.t1;
JASKUP010000060.1_Trichopoda_pennipes_isolate_NS2899_ptg000061l,_whole_genome_shotgun_sequence	AUGUSTUS	start_codon	2201257	2201259	.	-	0	ID=g14647.t1.start1;Parent=g14647.t1;
JASKUP010000060.1_Trichopoda_pennipes_isolate_NS2899_ptg000061l,_whole_genome_shotgun_sequence	AUGUSTUS	gene	2201922	2204042	.	+	.	ID=g14648;
JASKUP010000060.1_Trichopoda_pennipes_isolate_NS2899_ptg000061l,_whole_genome_shotgun_sequence	AUGUSTUS	mRNA	2201922	2204042	0.89	+	.	ID=g14648.t1;Parent=g14648;
JASKUP010000060.1_Trichopoda_pennipes_isolate_NS2899_ptg000061l,_whole_genome_shotgun_sequence	AUGUSTUS	start_codon	2201922	2201924	.	+	0	ID=g14648.t1.start1;Parent=g14648.t1;
JASKUP010000060.1_Trichopoda_pennipes_isolate_NS2899_ptg000061l,_whole_genome_shotgun_sequence	AUGUSTUS	CDS	2201922	2201930	0.89	+	0	ID=g14648.t1.CDS1;Parent=g14648.t1;
JASKUP010000060.1_Trichopoda_pennipes_isolate_NS2899_ptg000061l,_whole_genome_shotgun_sequence	AUGUSTUS	exon	2201922	2201930	.	+	.	ID=g14648.t1.exon1;Parent=g14648.t1;
JASKUP010000060.1_Trichopoda_pennipes_isolate_NS2899_ptg000061l,_whole_genome_shotgun_sequence	AUGUSTUS	intron	2201931	2201988	0.89	+	.	ID=g14648.t1.intron1;Parent=g14648.t1;
JASKUP010000060.1_Trichopoda_pennipes_isolate_NS2899_ptg000061l,_whole_genome_shotgun_sequence	AUGUSTUS	CDS	2201989	2202271	0.89	+	0	ID=g14648.t1.CDS2;Parent=g14648.t1;
JASKUP010000060.1_Trichopoda_pennipes_isolate_NS2899_ptg000061l,_whole_genome_shotgun_sequence	AUGUSTUS	exon	2201989	2202271	.	+	.	ID=g14648.t1.exon2;Parent=g14648.t1;
JASKUP010000060.1_Trichopoda_pennipes_isolate_NS2899_ptg000061l,_whole_genome_shotgun_sequence	AUGUSTUS	intron	2202272	2202805	1	+	.	ID=g14648.t1.intron2;Parent=g14648.t1;
JASKUP010000060.1_Trichopoda_pennipes_isolate_NS2899_ptg000061l,_whole_genome_shotgun_sequence	AUGUSTUS	CDS	2202806	2203910	1	+	2	ID=g14648.t1.CDS3;Parent=g14648.t1;
JASKUP010000060.1_Trichopoda_pennipes_isolate_NS2899_ptg000061l,_whole_genome_shotgun_sequence	AUGUSTUS	exon	2202806	2203910	.	+	.	ID=g14648.t1.exon3;Parent=g14648.t1;
JASKUP010000060.1_Trichopoda_pennipes_isolate_NS2899_ptg000061l,_whole_genome_shotgun_sequence	AUGUSTUS	intron	2203911	2203969	1	+	.	ID=g14648.t1.intron3;Parent=g14648.t1;
JASKUP010000060.1_Trichopoda_pennipes_isolate_NS2899_ptg000061l,_whole_genome_shotgun_sequence	AUGUSTUS	CDS	2203970	2204042	1	+	1	ID=g14648.t1.CDS4;Parent=g14648.t1;
JASKUP010000060.1_Trichopoda_pennipes_isolate_NS2899_ptg000061l,_whole_genome_shotgun_sequence	AUGUSTUS	exon	2203970	2204042	.	+	.	ID=g14648.t1.exon4;Parent=g14648.t1;
JASKUP010000060.1_Trichopoda_pennipes_isolate_NS2899_ptg000061l,_whole_genome_shotgun_sequence	AUGUSTUS	stop_codon	2204040	2204042	.	+	0	ID=g14648.t1.stop1;Parent=g14648.t1;
JASKUP010000060.1_Trichopoda_pennipes_isolate_NS2899_ptg000061l,_whole_genome_shotgun_sequence	AUGUSTUS	gene	2205743	2207481	.	+	.	ID=g14649;
JASKUP010000060.1_Trichopoda_pennipes_isolate_NS2899_ptg000061l,_whole_genome_shotgun_sequence	AUGUSTUS	mRNA	2205743	2207481	1	+	.	ID=g14649.t1;Parent=g14649;
JASKUP010000060.1_Trichopoda_pennipes_isolate_NS2899_ptg000061l,_whole_genome_shotgun_sequence	AUGUSTUS	start_codon	2205743	2205745	.	+	0	ID=g14649.t1.start1;Parent=g14649.t1;
JASKUP010000060.1_Trichopoda_pennipes_isolate_NS2899_ptg000061l,_whole_genome_shotgun_sequence	AUGUSTUS	CDS	2205743	2205827	1	+	0	ID=g14649.t1.CDS1;Parent=g14649.t1;
JASKUP010000060.1_Trichopoda_pennipes_isolate_NS2899_ptg000061l,_whole_genome_shotgun_sequence	AUGUSTUS	exon	2205743	2205827	.	+	.	ID=g14649.t1.exon1;Parent=g14649.t1;
JASKUP010000060.1_Trichopoda_pennipes_isolate_NS2899_ptg000061l,_whole_genome_shotgun_sequence	AUGUSTUS	intron	2205828	2205886	1	+	.	ID=g14649.t1.intron1;Parent=g14649.t1;
JASKUP010000060.1_Trichopoda_pennipes_isolate_NS2899_ptg000061l,_whole_genome_shotgun_sequence	AUGUSTUS	CDS	2205887	2206004	1	+	2	ID=g14649.t1.CDS2;Parent=g14649.t1;
JASKUP010000060.1_Trichopoda_pennipes_isolate_NS2899_ptg000061l,_whole_genome_shotgun_sequence	AUGUSTUS	exon	2205887	2206004	.	+	.	ID=g14649.t1.exon2;Parent=g14649.t1;
JASKUP010000060.1_Trichopoda_pennipes_isolate_NS2899_ptg000061l,_whole_genome_shotgun_sequence	AUGUSTUS	intron	2206005	2206066	1	+	.	ID=g14649.t1.intron2;Parent=g14649.t1;
JASKUP010000060.1_Trichopoda_pennipes_isolate_NS2899_ptg000061l,_whole_genome_shotgun_sequence	AUGUSTUS	CDS	2206067	2206253	1	+	1	ID=g14649.t1.CDS3;Parent=g14649.t1;
JASKUP010000060.1_Trichopoda_pennipes_isolate_NS2899_ptg000061l,_whole_genome_shotgun_sequence	AUGUSTUS	exon	2206067	2206253	.	+	.	ID=g14649.t1.exon3;Parent=g14649.t1;
JASKUP010000060.1_Trichopoda_pennipes_isolate_NS2899_ptg000061l,_whole_genome_shotgun_sequence	AUGUSTUS	intron	2206254	2206692	1	+	.	ID=g14649.t1.intron3;Parent=g14649.t1;
JASKUP010000060.1_Trichopoda_pennipes_isolate_NS2899_ptg000061l,_whole_genome_shotgun_sequence	AUGUSTUS	CDS	2206693	2207481	1	+	0	ID=g14649.t1.CDS4;Parent=g14649.t1;
JASKUP010000060.1_Trichopoda_pennipes_isolate_NS2899_ptg000061l,_whole_genome_shotgun_sequence	AUGUSTUS	exon	2206693	2207481	.	+	.	ID=g14649.t1.exon4;Parent=g14649.t1;
JASKUP010000060.1_Trichopoda_pennipes_isolate_NS2899_ptg000061l,_whole_genome_shotgun_sequence	AUGUSTUS	stop_codon	2207479	2207481	.	+	0	ID=g14649.t1.stop1;Parent=g14649.t1;
JASKUP010000060.1_Trichopoda_pennipes_isolate_NS2899_ptg000061l,_whole_genome_shotgun_sequence	AUGUSTUS	gene	2207971	2208225	.	-	.	ID=g14650;
JASKUP010000060.1_Trichopoda_pennipes_isolate_NS2899_ptg000061l,_whole_genome_shotgun_sequence	AUGUSTUS	mRNA	2207971	2208225	1	-	.	ID=g14650.t1;Parent=g14650;
JASKUP010000060.1_Trichopoda_pennipes_isolate_NS2899_ptg000061l,_whole_genome_shotgun_sequence	AUGUSTUS	stop_codon	2207971	2207973	.	-	0	ID=g14650.t1.stop1;Parent=g14650.t1;
JASKUP010000060.1_Trichopoda_pennipes_isolate_NS2899_ptg000061l,_whole_genome_shotgun_sequence	AUGUSTUS	CDS	2207971	2208225	1	-	0	ID=g14650.t1.CDS1;Parent=g14650.t1;
JASKUP010000060.1_Trichopoda_pennipes_isolate_NS2899_ptg000061l,_whole_genome_shotgun_sequence	AUGUSTUS	exon	2207971	2208225	.	-	.	ID=g14650.t1.exon1;Parent=g14650.t1;
JASKUP010000060.1_Trichopoda_pennipes_isolate_NS2899_ptg000061l,_whole_genome_shotgun_sequence	AUGUSTUS	start_codon	2208223	2208225	.	-	0	ID=g14650.t1.start1;Parent=g14650.t1;
JASKUP010000060.1_Trichopoda_pennipes_isolate_NS2899_ptg000061l,_whole_genome_shotgun_sequence	AUGUSTUS	gene	2208952	2210277	.	-	.	ID=g14651;
JASKUP010000060.1_Trichopoda_pennipes_isolate_NS2899_ptg000061l,_whole_genome_shotgun_sequence	AUGUSTUS	mRNA	2208952	2210277	1	-	.	ID=g14651.t1;Parent=g14651;
JASKUP010000060.1_Trichopoda_pennipes_isolate_NS2899_ptg000061l,_whole_genome_shotgun_sequence	AUGUSTUS	stop_codon	2208952	2208954	.	-	0	ID=g14651.t1.stop1;Parent=g14651.t1;
JASKUP010000060.1_Trichopoda_pennipes_isolate_NS2899_ptg000061l,_whole_genome_shotgun_sequence	AUGUSTUS	CDS	2208952	2209209	1	-	0	ID=g14651.t1.CDS1;Parent=g14651.t1;
JASKUP010000060.1_Trichopoda_pennipes_isolate_NS2899_ptg000061l,_whole_genome_shotgun_sequence	AUGUSTUS	exon	2208952	2209209	.	-	.	ID=g14651.t1.exon1;Parent=g14651.t1;
JASKUP010000060.1_Trichopoda_pennipes_isolate_NS2899_ptg000061l,_whole_genome_shotgun_sequence	AUGUSTUS	intron	2209210	2209270	1	-	.	ID=g14651.t1.intron1;Parent=g14651.t1;
JASKUP010000060.1_Trichopoda_pennipes_isolate_NS2899_ptg000061l,_whole_genome_shotgun_sequence	AUGUSTUS	CDS	2209271	2209948	1	-	0	ID=g14651.t1.CDS2;Parent=g14651.t1;
JASKUP010000060.1_Trichopoda_pennipes_isolate_NS2899_ptg000061l,_whole_genome_shotgun_sequence	AUGUSTUS	exon	2209271	2209948	.	-	.	ID=g14651.t1.exon2;Parent=g14651.t1;
JASKUP010000060.1_Trichopoda_pennipes_isolate_NS2899_ptg000061l,_whole_genome_shotgun_sequence	AUGUSTUS	intron	2209949	2210199	1	-	.	ID=g14651.t1.intron2;Parent=g14651.t1;
JASKUP010000060.1_Trichopoda_pennipes_isolate_NS2899_ptg000061l,_whole_genome_shotgun_sequence	AUGUSTUS	CDS	2210200	2210277	1	-	0	ID=g14651.t1.CDS3;Parent=g14651.t1;
JASKUP010000060.1_Trichopoda_pennipes_isolate_NS2899_ptg000061l,_whole_genome_shotgun_sequence	AUGUSTUS	exon	2210200	2210277	.	-	.	ID=g14651.t1.exon3;Parent=g14651.t1;
JASKUP010000060.1_Trichopoda_pennipes_isolate_NS2899_ptg000061l,_whole_genome_shotgun_sequence	AUGUSTUS	start_codon	2210275	2210277	.	-	0	ID=g14651.t1.start1;Parent=g14651.t1;
JASKUP010000060.1_Trichopoda_pennipes_isolate_NS2899_ptg000061l,_whole_genome_shotgun_sequence	AUGUSTUS	gene	2211457	2217909	.	+	.	ID=g14652;
JASKUP010000060.1_Trichopoda_pennipes_isolate_NS2899_ptg000061l,_whole_genome_shotgun_sequence	AUGUSTUS	mRNA	2211457	2217909	1	+	.	ID=g14652.t1;Parent=g14652;
JASKUP010000060.1_Trichopoda_pennipes_isolate_NS2899_ptg000061l,_whole_genome_shotgun_sequence	AUGUSTUS	start_codon	2211457	2211459	.	+	0	ID=g14652.t1.start1;Parent=g14652.t1;
JASKUP010000060.1_Trichopoda_pennipes_isolate_NS2899_ptg000061l,_whole_genome_shotgun_sequence	AUGUSTUS	CDS	2211457	2211688	1	+	0	ID=g14652.t1.CDS1;Parent=g14652.t1;
JASKUP010000060.1_Trichopoda_pennipes_isolate_NS2899_ptg000061l,_whole_genome_shotgun_sequence	AUGUSTUS	exon	2211457	2211688	.	+	.	ID=g14652.t1.exon1;Parent=g14652.t1;
JASKUP010000060.1_Trichopoda_pennipes_isolate_NS2899_ptg000061l,_whole_genome_shotgun_sequence	AUGUSTUS	intron	2211689	2212170	1	+	.	ID=g14652.t1.intron1;Parent=g14652.t1;
JASKUP010000060.1_Trichopoda_pennipes_isolate_NS2899_ptg000061l,_whole_genome_shotgun_sequence	AUGUSTUS	CDS	2212171	2213448	1	+	2	ID=g14652.t1.CDS2;Parent=g14652.t1;
JASKUP010000060.1_Trichopoda_pennipes_isolate_NS2899_ptg000061l,_whole_genome_shotgun_sequence	AUGUSTUS	exon	2212171	2213448	.	+	.	ID=g14652.t1.exon2;Parent=g14652.t1;
JASKUP010000060.1_Trichopoda_pennipes_isolate_NS2899_ptg000061l,_whole_genome_shotgun_sequence	AUGUSTUS	intron	2213449	2217577	1	+	.	ID=g14652.t1.intron2;Parent=g14652.t1;
JASKUP010000060.1_Trichopoda_pennipes_isolate_NS2899_ptg000061l,_whole_genome_shotgun_sequence	AUGUSTUS	CDS	2217578	2217909	1	+	2	ID=g14652.t1.CDS3;Parent=g14652.t1;
JASKUP010000060.1_Trichopoda_pennipes_isolate_NS2899_ptg000061l,_whole_genome_shotgun_sequence	AUGUSTUS	exon	2217578	2217909	.	+	.	ID=g14652.t1.exon3;Parent=g14652.t1;
JASKUP010000060.1_Trichopoda_pennipes_isolate_NS2899_ptg000061l,_whole_genome_shotgun_sequence	AUGUSTUS	stop_codon	2217907	2217909	.	+	0	ID=g14652.t1.stop1;Parent=g14652.t1;
JASKUP010000060.1_Trichopoda_pennipes_isolate_NS2899_ptg000061l,_whole_genome_shotgun_sequence	AUGUSTUS	gene	2220303	2222090	.	-	.	ID=g14653;
JASKUP010000060.1_Trichopoda_pennipes_isolate_NS2899_ptg000061l,_whole_genome_shotgun_sequence	AUGUSTUS	mRNA	2220303	2222090	1	-	.	ID=g14653.t1;Parent=g14653;
JASKUP010000060.1_Trichopoda_pennipes_isolate_NS2899_ptg000061l,_whole_genome_shotgun_sequence	AUGUSTUS	stop_codon	2220303	2220305	.	-	0	ID=g14653.t1.stop1;Parent=g14653.t1;
JASKUP010000060.1_Trichopoda_pennipes_isolate_NS2899_ptg000061l,_whole_genome_shotgun_sequence	AUGUSTUS	CDS	2220303	2220538	1	-	2	ID=g14653.t1.CDS1;Parent=g14653.t1;
JASKUP010000060.1_Trichopoda_pennipes_isolate_NS2899_ptg000061l,_whole_genome_shotgun_sequence	AUGUSTUS	exon	2220303	2220538	.	-	.	ID=g14653.t1.exon1;Parent=g14653.t1;
JASKUP010000060.1_Trichopoda_pennipes_isolate_NS2899_ptg000061l,_whole_genome_shotgun_sequence	AUGUSTUS	intron	2220539	2221712	1	-	.	ID=g14653.t1.intron1;Parent=g14653.t1;
JASKUP010000060.1_Trichopoda_pennipes_isolate_NS2899_ptg000061l,_whole_genome_shotgun_sequence	AUGUSTUS	CDS	2221713	2221919	1	-	2	ID=g14653.t1.CDS2;Parent=g14653.t1;
JASKUP010000060.1_Trichopoda_pennipes_isolate_NS2899_ptg000061l,_whole_genome_shotgun_sequence	AUGUSTUS	exon	2221713	2221919	.	-	.	ID=g14653.t1.exon2;Parent=g14653.t1;
JASKUP010000060.1_Trichopoda_pennipes_isolate_NS2899_ptg000061l,_whole_genome_shotgun_sequence	AUGUSTUS	intron	2221920	2221987	1	-	.	ID=g14653.t1.intron2;Parent=g14653.t1;
JASKUP010000060.1_Trichopoda_pennipes_isolate_NS2899_ptg000061l,_whole_genome_shotgun_sequence	AUGUSTUS	CDS	2221988	2222090	1	-	0	ID=g14653.t1.CDS3;Parent=g14653.t1;
JASKUP010000060.1_Trichopoda_pennipes_isolate_NS2899_ptg000061l,_whole_genome_shotgun_sequence	AUGUSTUS	exon	2221988	2222090	.	-	.	ID=g14653.t1.exon3;Parent=g14653.t1;
JASKUP010000060.1_Trichopoda_pennipes_isolate_NS2899_ptg000061l,_whole_genome_shotgun_sequence	AUGUSTUS	start_codon	2222088	2222090	.	-	0	ID=g14653.t1.start1;Parent=g14653.t1;
JASKUP010000060.1_Trichopoda_pennipes_isolate_NS2899_ptg000061l,_whole_genome_shotgun_sequence	AUGUSTUS	gene	2222267	2222659	.	-	.	ID=g14654;
JASKUP010000060.1_Trichopoda_pennipes_isolate_NS2899_ptg000061l,_whole_genome_shotgun_sequence	AUGUSTUS	mRNA	2222267	2222659	1	-	.	ID=g14654.t1;Parent=g14654;
JASKUP010000060.1_Trichopoda_pennipes_isolate_NS2899_ptg000061l,_whole_genome_shotgun_sequence	AUGUSTUS	stop_codon	2222267	2222269	.	-	0	ID=g14654.t1.stop1;Parent=g14654.t1;
JASKUP010000060.1_Trichopoda_pennipes_isolate_NS2899_ptg000061l,_whole_genome_shotgun_sequence	AUGUSTUS	CDS	2222267	2222659	1	-	0	ID=g14654.t1.CDS1;Parent=g14654.t1;
JASKUP010000060.1_Trichopoda_pennipes_isolate_NS2899_ptg000061l,_whole_genome_shotgun_sequence	AUGUSTUS	exon	2222267	2222659	.	-	.	ID=g14654.t1.exon1;Parent=g14654.t1;
JASKUP010000060.1_Trichopoda_pennipes_isolate_NS2899_ptg000061l,_whole_genome_shotgun_sequence	AUGUSTUS	start_codon	2222657	2222659	.	-	0	ID=g14654.t1.start1;Parent=g14654.t1;
JASKUP010000060.1_Trichopoda_pennipes_isolate_NS2899_ptg000061l,_whole_genome_shotgun_sequence	AUGUSTUS	gene	2222864	2225995	.	-	.	ID=g14655;
JASKUP010000060.1_Trichopoda_pennipes_isolate_NS2899_ptg000061l,_whole_genome_shotgun_sequence	AUGUSTUS	mRNA	2222864	2225995	1	-	.	ID=g14655.t1;Parent=g14655;
JASKUP010000060.1_Trichopoda_pennipes_isolate_NS2899_ptg000061l,_whole_genome_shotgun_sequence	AUGUSTUS	stop_codon	2222864	2222866	.	-	0	ID=g14655.t1.stop1;Parent=g14655.t1;
JASKUP010000060.1_Trichopoda_pennipes_isolate_NS2899_ptg000061l,_whole_genome_shotgun_sequence	AUGUSTUS	CDS	2222864	2223064	1	-	0	ID=g14655.t1.CDS1;Parent=g14655.t1;
JASKUP010000060.1_Trichopoda_pennipes_isolate_NS2899_ptg000061l,_whole_genome_shotgun_sequence	AUGUSTUS	exon	2222864	2223064	.	-	.	ID=g14655.t1.exon1;Parent=g14655.t1;
JASKUP010000060.1_Trichopoda_pennipes_isolate_NS2899_ptg000061l,_whole_genome_shotgun_sequence	AUGUSTUS	intron	2223065	2223750	1	-	.	ID=g14655.t1.intron1;Parent=g14655.t1;
JASKUP010000060.1_Trichopoda_pennipes_isolate_NS2899_ptg000061l,_whole_genome_shotgun_sequence	AUGUSTUS	CDS	2223751	2223854	1	-	2	ID=g14655.t1.CDS2;Parent=g14655.t1;
JASKUP010000060.1_Trichopoda_pennipes_isolate_NS2899_ptg000061l,_whole_genome_shotgun_sequence	AUGUSTUS	exon	2223751	2223854	.	-	.	ID=g14655.t1.exon2;Parent=g14655.t1;
JASKUP010000060.1_Trichopoda_pennipes_isolate_NS2899_ptg000061l,_whole_genome_shotgun_sequence	AUGUSTUS	intron	2223855	2225913	1	-	.	ID=g14655.t1.intron2;Parent=g14655.t1;
JASKUP010000060.1_Trichopoda_pennipes_isolate_NS2899_ptg000061l,_whole_genome_shotgun_sequence	AUGUSTUS	CDS	2225914	2225995	1	-	0	ID=g14655.t1.CDS3;Parent=g14655.t1;
JASKUP010000060.1_Trichopoda_pennipes_isolate_NS2899_ptg000061l,_whole_genome_shotgun_sequence	AUGUSTUS	exon	2225914	2225995	.	-	.	ID=g14655.t1.exon3;Parent=g14655.t1;
JASKUP010000060.1_Trichopoda_pennipes_isolate_NS2899_ptg000061l,_whole_genome_shotgun_sequence	AUGUSTUS	start_codon	2225993	2225995	.	-	0	ID=g14655.t1.start1;Parent=g14655.t1;
JASKUP010000060.1_Trichopoda_pennipes_isolate_NS2899_ptg000061l,_whole_genome_shotgun_sequence	AUGUSTUS	gene	2230851	2235243	.	+	.	ID=g14656;
JASKUP010000060.1_Trichopoda_pennipes_isolate_NS2899_ptg000061l,_whole_genome_shotgun_sequence	AUGUSTUS	mRNA	2230851	2235243	1	+	.	ID=g14656.t1;Parent=g14656;
JASKUP010000060.1_Trichopoda_pennipes_isolate_NS2899_ptg000061l,_whole_genome_shotgun_sequence	AUGUSTUS	start_codon	2230851	2230853	.	+	0	ID=g14656.t1.start1;Parent=g14656.t1;
JASKUP010000060.1_Trichopoda_pennipes_isolate_NS2899_ptg000061l,_whole_genome_shotgun_sequence	AUGUSTUS	CDS	2230851	2231055	1	+	0	ID=g14656.t1.CDS1;Parent=g14656.t1;
JASKUP010000060.1_Trichopoda_pennipes_isolate_NS2899_ptg000061l,_whole_genome_shotgun_sequence	AUGUSTUS	exon	2230851	2231055	.	+	.	ID=g14656.t1.exon1;Parent=g14656.t1;
JASKUP010000060.1_Trichopoda_pennipes_isolate_NS2899_ptg000061l,_whole_genome_shotgun_sequence	AUGUSTUS	intron	2231056	2232291	1	+	.	ID=g14656.t1.intron1;Parent=g14656.t1;
JASKUP010000060.1_Trichopoda_pennipes_isolate_NS2899_ptg000061l,_whole_genome_shotgun_sequence	AUGUSTUS	CDS	2232292	2232439	1	+	2	ID=g14656.t1.CDS2;Parent=g14656.t1;
JASKUP010000060.1_Trichopoda_pennipes_isolate_NS2899_ptg000061l,_whole_genome_shotgun_sequence	AUGUSTUS	exon	2232292	2232439	.	+	.	ID=g14656.t1.exon2;Parent=g14656.t1;
JASKUP010000060.1_Trichopoda_pennipes_isolate_NS2899_ptg000061l,_whole_genome_shotgun_sequence	AUGUSTUS	intron	2232440	2234585	1	+	.	ID=g14656.t1.intron2;Parent=g14656.t1;
JASKUP010000060.1_Trichopoda_pennipes_isolate_NS2899_ptg000061l,_whole_genome_shotgun_sequence	AUGUSTUS	CDS	2234586	2235243	1	+	1	ID=g14656.t1.CDS3;Parent=g14656.t1;
JASKUP010000060.1_Trichopoda_pennipes_isolate_NS2899_ptg000061l,_whole_genome_shotgun_sequence	AUGUSTUS	exon	2234586	2235243	.	+	.	ID=g14656.t1.exon3;Parent=g14656.t1;
JASKUP010000060.1_Trichopoda_pennipes_isolate_NS2899_ptg000061l,_whole_genome_shotgun_sequence	AUGUSTUS	stop_codon	2235241	2235243	.	+	0	ID=g14656.t1.stop1;Parent=g14656.t1;
JASKUP010000060.1_Trichopoda_pennipes_isolate_NS2899_ptg000061l,_whole_genome_shotgun_sequence	AUGUSTUS	gene	2239979	2240909	.	-	.	ID=g14657;
JASKUP010000060.1_Trichopoda_pennipes_isolate_NS2899_ptg000061l,_whole_genome_shotgun_sequence	AUGUSTUS	mRNA	2239979	2240909	1	-	.	ID=g14657.t1;Parent=g14657;
JASKUP010000060.1_Trichopoda_pennipes_isolate_NS2899_ptg000061l,_whole_genome_shotgun_sequence	AUGUSTUS	stop_codon	2239979	2239981	.	-	0	ID=g14657.t1.stop1;Parent=g14657.t1;
JASKUP010000060.1_Trichopoda_pennipes_isolate_NS2899_ptg000061l,_whole_genome_shotgun_sequence	AUGUSTUS	CDS	2239979	2240230	1	-	0	ID=g14657.t1.CDS1;Parent=g14657.t1;
JASKUP010000060.1_Trichopoda_pennipes_isolate_NS2899_ptg000061l,_whole_genome_shotgun_sequence	AUGUSTUS	exon	2239979	2240230	.	-	.	ID=g14657.t1.exon1;Parent=g14657.t1;
JASKUP010000060.1_Trichopoda_pennipes_isolate_NS2899_ptg000061l,_whole_genome_shotgun_sequence	AUGUSTUS	intron	2240231	2240309	1	-	.	ID=g14657.t1.intron1;Parent=g14657.t1;
JASKUP010000060.1_Trichopoda_pennipes_isolate_NS2899_ptg000061l,_whole_genome_shotgun_sequence	AUGUSTUS	CDS	2240310	2240909	1	-	0	ID=g14657.t1.CDS2;Parent=g14657.t1;
JASKUP010000060.1_Trichopoda_pennipes_isolate_NS2899_ptg000061l,_whole_genome_shotgun_sequence	AUGUSTUS	exon	2240310	2240909	.	-	.	ID=g14657.t1.exon2;Parent=g14657.t1;
JASKUP010000060.1_Trichopoda_pennipes_isolate_NS2899_ptg000061l,_whole_genome_shotgun_sequence	AUGUSTUS	start_codon	2240907	2240909	.	-	0	ID=g14657.t1.start1;Parent=g14657.t1;
JASKUP010000060.1_Trichopoda_pennipes_isolate_NS2899_ptg000061l,_whole_genome_shotgun_sequence	AUGUSTUS	gene	2245277	2246167	.	-	.	ID=g14658;
JASKUP010000060.1_Trichopoda_pennipes_isolate_NS2899_ptg000061l,_whole_genome_shotgun_sequence	AUGUSTUS	mRNA	2245277	2246167	1	-	.	ID=g14658.t1;Parent=g14658;
JASKUP010000060.1_Trichopoda_pennipes_isolate_NS2899_ptg000061l,_whole_genome_shotgun_sequence	AUGUSTUS	stop_codon	2245277	2245279	.	-	0	ID=g14658.t1.stop1;Parent=g14658.t1;
JASKUP010000060.1_Trichopoda_pennipes_isolate_NS2899_ptg000061l,_whole_genome_shotgun_sequence	AUGUSTUS	CDS	2245277	2246167	1	-	0	ID=g14658.t1.CDS1;Parent=g14658.t1;
JASKUP010000060.1_Trichopoda_pennipes_isolate_NS2899_ptg000061l,_whole_genome_shotgun_sequence	AUGUSTUS	exon	2245277	2246167	.	-	.	ID=g14658.t1.exon1;Parent=g14658.t1;
JASKUP010000060.1_Trichopoda_pennipes_isolate_NS2899_ptg000061l,_whole_genome_shotgun_sequence	AUGUSTUS	start_codon	2246165	2246167	.	-	0	ID=g14658.t1.start1;Parent=g14658.t1;
JASKUP010000060.1_Trichopoda_pennipes_isolate_NS2899_ptg000061l,_whole_genome_shotgun_sequence	AUGUSTUS	gene	2252734	2260387	.	-	.	ID=g14659;
JASKUP010000060.1_Trichopoda_pennipes_isolate_NS2899_ptg000061l,_whole_genome_shotgun_sequence	AUGUSTUS	mRNA	2252734	2260387	0.78	-	.	ID=g14659.t1;Parent=g14659;
JASKUP010000060.1_Trichopoda_pennipes_isolate_NS2899_ptg000061l,_whole_genome_shotgun_sequence	AUGUSTUS	stop_codon	2252734	2252736	.	-	0	ID=g14659.t1.stop1;Parent=g14659.t1;
JASKUP010000060.1_Trichopoda_pennipes_isolate_NS2899_ptg000061l,_whole_genome_shotgun_sequence	AUGUSTUS	CDS	2252734	2252971	1	-	1	ID=g14659.t1.CDS1;Parent=g14659.t1;
JASKUP010000060.1_Trichopoda_pennipes_isolate_NS2899_ptg000061l,_whole_genome_shotgun_sequence	AUGUSTUS	exon	2252734	2252971	.	-	.	ID=g14659.t1.exon1;Parent=g14659.t1;
JASKUP010000060.1_Trichopoda_pennipes_isolate_NS2899_ptg000061l,_whole_genome_shotgun_sequence	AUGUSTUS	intron	2252972	2253037	1	-	.	ID=g14659.t1.intron1;Parent=g14659.t1;
JASKUP010000060.1_Trichopoda_pennipes_isolate_NS2899_ptg000061l,_whole_genome_shotgun_sequence	AUGUSTUS	CDS	2253038	2253261	1	-	0	ID=g14659.t1.CDS2;Parent=g14659.t1;
JASKUP010000060.1_Trichopoda_pennipes_isolate_NS2899_ptg000061l,_whole_genome_shotgun_sequence	AUGUSTUS	exon	2253038	2253261	.	-	.	ID=g14659.t1.exon2;Parent=g14659.t1;
JASKUP010000060.1_Trichopoda_pennipes_isolate_NS2899_ptg000061l,_whole_genome_shotgun_sequence	AUGUSTUS	intron	2253262	2253323	1	-	.	ID=g14659.t1.intron2;Parent=g14659.t1;
JASKUP010000060.1_Trichopoda_pennipes_isolate_NS2899_ptg000061l,_whole_genome_shotgun_sequence	AUGUSTUS	CDS	2253324	2253438	1	-	1	ID=g14659.t1.CDS3;Parent=g14659.t1;
JASKUP010000060.1_Trichopoda_pennipes_isolate_NS2899_ptg000061l,_whole_genome_shotgun_sequence	AUGUSTUS	exon	2253324	2253438	.	-	.	ID=g14659.t1.exon3;Parent=g14659.t1;
JASKUP010000060.1_Trichopoda_pennipes_isolate_NS2899_ptg000061l,_whole_genome_shotgun_sequence	AUGUSTUS	intron	2253439	2253498	1	-	.	ID=g14659.t1.intron3;Parent=g14659.t1;
JASKUP010000060.1_Trichopoda_pennipes_isolate_NS2899_ptg000061l,_whole_genome_shotgun_sequence	AUGUSTUS	CDS	2253499	2255410	1	-	2	ID=g14659.t1.CDS4;Parent=g14659.t1;
JASKUP010000060.1_Trichopoda_pennipes_isolate_NS2899_ptg000061l,_whole_genome_shotgun_sequence	AUGUSTUS	exon	2253499	2255410	.	-	.	ID=g14659.t1.exon4;Parent=g14659.t1;
JASKUP010000060.1_Trichopoda_pennipes_isolate_NS2899_ptg000061l,_whole_genome_shotgun_sequence	AUGUSTUS	intron	2255411	2255491	1	-	.	ID=g14659.t1.intron4;Parent=g14659.t1;
JASKUP010000060.1_Trichopoda_pennipes_isolate_NS2899_ptg000061l,_whole_genome_shotgun_sequence	AUGUSTUS	CDS	2255492	2256342	1	-	1	ID=g14659.t1.CDS5;Parent=g14659.t1;
JASKUP010000060.1_Trichopoda_pennipes_isolate_NS2899_ptg000061l,_whole_genome_shotgun_sequence	AUGUSTUS	exon	2255492	2256342	.	-	.	ID=g14659.t1.exon5;Parent=g14659.t1;
JASKUP010000060.1_Trichopoda_pennipes_isolate_NS2899_ptg000061l,_whole_genome_shotgun_sequence	AUGUSTUS	intron	2256343	2256404	1	-	.	ID=g14659.t1.intron5;Parent=g14659.t1;
JASKUP010000060.1_Trichopoda_pennipes_isolate_NS2899_ptg000061l,_whole_genome_shotgun_sequence	AUGUSTUS	CDS	2256405	2258164	1	-	0	ID=g14659.t1.CDS6;Parent=g14659.t1;
JASKUP010000060.1_Trichopoda_pennipes_isolate_NS2899_ptg000061l,_whole_genome_shotgun_sequence	AUGUSTUS	exon	2256405	2258164	.	-	.	ID=g14659.t1.exon6;Parent=g14659.t1;
JASKUP010000060.1_Trichopoda_pennipes_isolate_NS2899_ptg000061l,_whole_genome_shotgun_sequence	AUGUSTUS	intron	2258165	2258224	1	-	.	ID=g14659.t1.intron6;Parent=g14659.t1;
JASKUP010000060.1_Trichopoda_pennipes_isolate_NS2899_ptg000061l,_whole_genome_shotgun_sequence	AUGUSTUS	CDS	2258225	2258269	1	-	0	ID=g14659.t1.CDS7;Parent=g14659.t1;
JASKUP010000060.1_Trichopoda_pennipes_isolate_NS2899_ptg000061l,_whole_genome_shotgun_sequence	AUGUSTUS	exon	2258225	2258269	.	-	.	ID=g14659.t1.exon7;Parent=g14659.t1;
JASKUP010000060.1_Trichopoda_pennipes_isolate_NS2899_ptg000061l,_whole_genome_shotgun_sequence	AUGUSTUS	intron	2258270	2258359	1	-	.	ID=g14659.t1.intron7;Parent=g14659.t1;
JASKUP010000060.1_Trichopoda_pennipes_isolate_NS2899_ptg000061l,_whole_genome_shotgun_sequence	AUGUSTUS	CDS	2258360	2258554	0.97	-	0	ID=g14659.t1.CDS8;Parent=g14659.t1;
JASKUP010000060.1_Trichopoda_pennipes_isolate_NS2899_ptg000061l,_whole_genome_shotgun_sequence	AUGUSTUS	exon	2258360	2258554	.	-	.	ID=g14659.t1.exon8;Parent=g14659.t1;
JASKUP010000060.1_Trichopoda_pennipes_isolate_NS2899_ptg000061l,_whole_genome_shotgun_sequence	AUGUSTUS	intron	2258555	2260285	0.78	-	.	ID=g14659.t1.intron8;Parent=g14659.t1;
JASKUP010000060.1_Trichopoda_pennipes_isolate_NS2899_ptg000061l,_whole_genome_shotgun_sequence	AUGUSTUS	CDS	2260286	2260387	0.78	-	0	ID=g14659.t1.CDS9;Parent=g14659.t1;
JASKUP010000060.1_Trichopoda_pennipes_isolate_NS2899_ptg000061l,_whole_genome_shotgun_sequence	AUGUSTUS	exon	2260286	2260387	.	-	.	ID=g14659.t1.exon9;Parent=g14659.t1;
JASKUP010000060.1_Trichopoda_pennipes_isolate_NS2899_ptg000061l,_whole_genome_shotgun_sequence	AUGUSTUS	start_codon	2260385	2260387	.	-	0	ID=g14659.t1.start1;Parent=g14659.t1;
JASKUP010000060.1_Trichopoda_pennipes_isolate_NS2899_ptg000061l,_whole_genome_shotgun_sequence	AUGUSTUS	gene	2321446	2321872	.	-	.	ID=g14660;
JASKUP010000060.1_Trichopoda_pennipes_isolate_NS2899_ptg000061l,_whole_genome_shotgun_sequence	AUGUSTUS	mRNA	2321446	2321872	0.93	-	.	ID=g14660.t1;Parent=g14660;
JASKUP010000060.1_Trichopoda_pennipes_isolate_NS2899_ptg000061l,_whole_genome_shotgun_sequence	AUGUSTUS	stop_codon	2321446	2321448	.	-	0	ID=g14660.t1.stop1;Parent=g14660.t1;
JASKUP010000060.1_Trichopoda_pennipes_isolate_NS2899_ptg000061l,_whole_genome_shotgun_sequence	AUGUSTUS	CDS	2321446	2321488	0.93	-	1	ID=g14660.t1.CDS1;Parent=g14660.t1;
JASKUP010000060.1_Trichopoda_pennipes_isolate_NS2899_ptg000061l,_whole_genome_shotgun_sequence	AUGUSTUS	exon	2321446	2321488	.	-	.	ID=g14660.t1.exon1;Parent=g14660.t1;
JASKUP010000060.1_Trichopoda_pennipes_isolate_NS2899_ptg000061l,_whole_genome_shotgun_sequence	AUGUSTUS	intron	2321489	2321573	0.93	-	.	ID=g14660.t1.intron1;Parent=g14660.t1;
JASKUP010000060.1_Trichopoda_pennipes_isolate_NS2899_ptg000061l,_whole_genome_shotgun_sequence	AUGUSTUS	CDS	2321574	2321872	0.94	-	0	ID=g14660.t1.CDS2;Parent=g14660.t1;
JASKUP010000060.1_Trichopoda_pennipes_isolate_NS2899_ptg000061l,_whole_genome_shotgun_sequence	AUGUSTUS	exon	2321574	2321872	.	-	.	ID=g14660.t1.exon2;Parent=g14660.t1;
JASKUP010000060.1_Trichopoda_pennipes_isolate_NS2899_ptg000061l,_whole_genome_shotgun_sequence	AUGUSTUS	start_codon	2321870	2321872	.	-	0	ID=g14660.t1.start1;Parent=g14660.t1;
JASKUP010000060.1_Trichopoda_pennipes_isolate_NS2899_ptg000061l,_whole_genome_shotgun_sequence	AUGUSTUS	gene	2322482	2325048	.	-	.	ID=g14661;
JASKUP010000060.1_Trichopoda_pennipes_isolate_NS2899_ptg000061l,_whole_genome_shotgun_sequence	AUGUSTUS	mRNA	2322482	2325048	0.45	-	.	ID=g14661.t1;Parent=g14661;
JASKUP010000060.1_Trichopoda_pennipes_isolate_NS2899_ptg000061l,_whole_genome_shotgun_sequence	AUGUSTUS	stop_codon	2322482	2322484	.	-	0	ID=g14661.t1.stop1;Parent=g14661.t1;
JASKUP010000060.1_Trichopoda_pennipes_isolate_NS2899_ptg000061l,_whole_genome_shotgun_sequence	AUGUSTUS	CDS	2322482	2323812	0.45	-	2	ID=g14661.t1.CDS1;Parent=g14661.t1;
JASKUP010000060.1_Trichopoda_pennipes_isolate_NS2899_ptg000061l,_whole_genome_shotgun_sequence	AUGUSTUS	exon	2322482	2323812	.	-	.	ID=g14661.t1.exon1;Parent=g14661.t1;
JASKUP010000060.1_Trichopoda_pennipes_isolate_NS2899_ptg000061l,_whole_genome_shotgun_sequence	AUGUSTUS	intron	2323813	2324276	0.56	-	.	ID=g14661.t1.intron1;Parent=g14661.t1;
JASKUP010000060.1_Trichopoda_pennipes_isolate_NS2899_ptg000061l,_whole_genome_shotgun_sequence	AUGUSTUS	CDS	2324277	2325048	0.99	-	0	ID=g14661.t1.CDS2;Parent=g14661.t1;
JASKUP010000060.1_Trichopoda_pennipes_isolate_NS2899_ptg000061l,_whole_genome_shotgun_sequence	AUGUSTUS	exon	2324277	2325048	.	-	.	ID=g14661.t1.exon2;Parent=g14661.t1;
JASKUP010000060.1_Trichopoda_pennipes_isolate_NS2899_ptg000061l,_whole_genome_shotgun_sequence	AUGUSTUS	start_codon	2325046	2325048	.	-	0	ID=g14661.t1.start1;Parent=g14661.t1;
JASKUP010000060.1_Trichopoda_pennipes_isolate_NS2899_ptg000061l,_whole_genome_shotgun_sequence	AUGUSTUS	gene	2332091	2345095	.	+	.	ID=g14662;
JASKUP010000060.1_Trichopoda_pennipes_isolate_NS2899_ptg000061l,_whole_genome_shotgun_sequence	AUGUSTUS	mRNA	2332091	2345095	1	+	.	ID=g14662.t1;Parent=g14662;
JASKUP010000060.1_Trichopoda_pennipes_isolate_NS2899_ptg000061l,_whole_genome_shotgun_sequence	AUGUSTUS	start_codon	2332091	2332093	.	+	0	ID=g14662.t1.start1;Parent=g14662.t1;
JASKUP010000060.1_Trichopoda_pennipes_isolate_NS2899_ptg000061l,_whole_genome_shotgun_sequence	AUGUSTUS	CDS	2332091	2332110	1	+	0	ID=g14662.t1.CDS1;Parent=g14662.t1;
JASKUP010000060.1_Trichopoda_pennipes_isolate_NS2899_ptg000061l,_whole_genome_shotgun_sequence	AUGUSTUS	exon	2332091	2332110	.	+	.	ID=g14662.t1.exon1;Parent=g14662.t1;
JASKUP010000060.1_Trichopoda_pennipes_isolate_NS2899_ptg000061l,_whole_genome_shotgun_sequence	AUGUSTUS	intron	2332111	2338914	1	+	.	ID=g14662.t1.intron1;Parent=g14662.t1;
JASKUP010000060.1_Trichopoda_pennipes_isolate_NS2899_ptg000061l,_whole_genome_shotgun_sequence	AUGUSTUS	CDS	2338915	2338963	1	+	1	ID=g14662.t1.CDS2;Parent=g14662.t1;
JASKUP010000060.1_Trichopoda_pennipes_isolate_NS2899_ptg000061l,_whole_genome_shotgun_sequence	AUGUSTUS	exon	2338915	2338963	.	+	.	ID=g14662.t1.exon2;Parent=g14662.t1;
JASKUP010000060.1_Trichopoda_pennipes_isolate_NS2899_ptg000061l,_whole_genome_shotgun_sequence	AUGUSTUS	intron	2338964	2339280	1	+	.	ID=g14662.t1.intron2;Parent=g14662.t1;
JASKUP010000060.1_Trichopoda_pennipes_isolate_NS2899_ptg000061l,_whole_genome_shotgun_sequence	AUGUSTUS	CDS	2339281	2340228	1	+	0	ID=g14662.t1.CDS3;Parent=g14662.t1;
JASKUP010000060.1_Trichopoda_pennipes_isolate_NS2899_ptg000061l,_whole_genome_shotgun_sequence	AUGUSTUS	exon	2339281	2340228	.	+	.	ID=g14662.t1.exon3;Parent=g14662.t1;
JASKUP010000060.1_Trichopoda_pennipes_isolate_NS2899_ptg000061l,_whole_genome_shotgun_sequence	AUGUSTUS	intron	2340229	2340301	1	+	.	ID=g14662.t1.intron3;Parent=g14662.t1;
JASKUP010000060.1_Trichopoda_pennipes_isolate_NS2899_ptg000061l,_whole_genome_shotgun_sequence	AUGUSTUS	CDS	2340302	2340798	1	+	0	ID=g14662.t1.CDS4;Parent=g14662.t1;
JASKUP010000060.1_Trichopoda_pennipes_isolate_NS2899_ptg000061l,_whole_genome_shotgun_sequence	AUGUSTUS	exon	2340302	2340798	.	+	.	ID=g14662.t1.exon4;Parent=g14662.t1;
JASKUP010000060.1_Trichopoda_pennipes_isolate_NS2899_ptg000061l,_whole_genome_shotgun_sequence	AUGUSTUS	intron	2340799	2341050	1	+	.	ID=g14662.t1.intron4;Parent=g14662.t1;
JASKUP010000060.1_Trichopoda_pennipes_isolate_NS2899_ptg000061l,_whole_genome_shotgun_sequence	AUGUSTUS	CDS	2341051	2342501	1	+	1	ID=g14662.t1.CDS5;Parent=g14662.t1;
JASKUP010000060.1_Trichopoda_pennipes_isolate_NS2899_ptg000061l,_whole_genome_shotgun_sequence	AUGUSTUS	exon	2341051	2342501	.	+	.	ID=g14662.t1.exon5;Parent=g14662.t1;
JASKUP010000060.1_Trichopoda_pennipes_isolate_NS2899_ptg000061l,_whole_genome_shotgun_sequence	AUGUSTUS	intron	2342502	2342593	1	+	.	ID=g14662.t1.intron5;Parent=g14662.t1;
JASKUP010000060.1_Trichopoda_pennipes_isolate_NS2899_ptg000061l,_whole_genome_shotgun_sequence	AUGUSTUS	CDS	2342594	2343562	1	+	2	ID=g14662.t1.CDS6;Parent=g14662.t1;
JASKUP010000060.1_Trichopoda_pennipes_isolate_NS2899_ptg000061l,_whole_genome_shotgun_sequence	AUGUSTUS	exon	2342594	2343562	.	+	.	ID=g14662.t1.exon6;Parent=g14662.t1;
JASKUP010000060.1_Trichopoda_pennipes_isolate_NS2899_ptg000061l,_whole_genome_shotgun_sequence	AUGUSTUS	intron	2343563	2343627	1	+	.	ID=g14662.t1.intron6;Parent=g14662.t1;
JASKUP010000060.1_Trichopoda_pennipes_isolate_NS2899_ptg000061l,_whole_genome_shotgun_sequence	AUGUSTUS	CDS	2343628	2344772	1	+	2	ID=g14662.t1.CDS7;Parent=g14662.t1;
JASKUP010000060.1_Trichopoda_pennipes_isolate_NS2899_ptg000061l,_whole_genome_shotgun_sequence	AUGUSTUS	exon	2343628	2344772	.	+	.	ID=g14662.t1.exon7;Parent=g14662.t1;
JASKUP010000060.1_Trichopoda_pennipes_isolate_NS2899_ptg000061l,_whole_genome_shotgun_sequence	AUGUSTUS	intron	2344773	2344834	1	+	.	ID=g14662.t1.intron7;Parent=g14662.t1;
JASKUP010000060.1_Trichopoda_pennipes_isolate_NS2899_ptg000061l,_whole_genome_shotgun_sequence	AUGUSTUS	CDS	2344835	2345095	1	+	0	ID=g14662.t1.CDS8;Parent=g14662.t1;
JASKUP010000060.1_Trichopoda_pennipes_isolate_NS2899_ptg000061l,_whole_genome_shotgun_sequence	AUGUSTUS	exon	2344835	2345095	.	+	.	ID=g14662.t1.exon8;Parent=g14662.t1;
JASKUP010000060.1_Trichopoda_pennipes_isolate_NS2899_ptg000061l,_whole_genome_shotgun_sequence	AUGUSTUS	stop_codon	2345093	2345095	.	+	0	ID=g14662.t1.stop1;Parent=g14662.t1;
JASKUP010000060.1_Trichopoda_pennipes_isolate_NS2899_ptg000061l,_whole_genome_shotgun_sequence	AUGUSTUS	gene	2353466	2354236	.	-	.	ID=g14663;
JASKUP010000060.1_Trichopoda_pennipes_isolate_NS2899_ptg000061l,_whole_genome_shotgun_sequence	AUGUSTUS	mRNA	2353466	2354236	1	-	.	ID=g14663.t1;Parent=g14663;
JASKUP010000060.1_Trichopoda_pennipes_isolate_NS2899_ptg000061l,_whole_genome_shotgun_sequence	AUGUSTUS	stop_codon	2353466	2353468	.	-	0	ID=g14663.t1.stop1;Parent=g14663.t1;
JASKUP010000060.1_Trichopoda_pennipes_isolate_NS2899_ptg000061l,_whole_genome_shotgun_sequence	AUGUSTUS	CDS	2353466	2353627	1	-	0	ID=g14663.t1.CDS1;Parent=g14663.t1;
JASKUP010000060.1_Trichopoda_pennipes_isolate_NS2899_ptg000061l,_whole_genome_shotgun_sequence	AUGUSTUS	exon	2353466	2353627	.	-	.	ID=g14663.t1.exon1;Parent=g14663.t1;
JASKUP010000060.1_Trichopoda_pennipes_isolate_NS2899_ptg000061l,_whole_genome_shotgun_sequence	AUGUSTUS	intron	2353628	2353722	1	-	.	ID=g14663.t1.intron1;Parent=g14663.t1;
JASKUP010000060.1_Trichopoda_pennipes_isolate_NS2899_ptg000061l,_whole_genome_shotgun_sequence	AUGUSTUS	CDS	2353723	2354011	1	-	1	ID=g14663.t1.CDS2;Parent=g14663.t1;
JASKUP010000060.1_Trichopoda_pennipes_isolate_NS2899_ptg000061l,_whole_genome_shotgun_sequence	AUGUSTUS	exon	2353723	2354011	.	-	.	ID=g14663.t1.exon2;Parent=g14663.t1;
JASKUP010000060.1_Trichopoda_pennipes_isolate_NS2899_ptg000061l,_whole_genome_shotgun_sequence	AUGUSTUS	intron	2354012	2354081	1	-	.	ID=g14663.t1.intron2;Parent=g14663.t1;
JASKUP010000060.1_Trichopoda_pennipes_isolate_NS2899_ptg000061l,_whole_genome_shotgun_sequence	AUGUSTUS	CDS	2354082	2354236	1	-	0	ID=g14663.t1.CDS3;Parent=g14663.t1;
JASKUP010000060.1_Trichopoda_pennipes_isolate_NS2899_ptg000061l,_whole_genome_shotgun_sequence	AUGUSTUS	exon	2354082	2354236	.	-	.	ID=g14663.t1.exon3;Parent=g14663.t1;
JASKUP010000060.1_Trichopoda_pennipes_isolate_NS2899_ptg000061l,_whole_genome_shotgun_sequence	AUGUSTUS	start_codon	2354234	2354236	.	-	0	ID=g14663.t1.start1;Parent=g14663.t1;
JASKUP010000060.1_Trichopoda_pennipes_isolate_NS2899_ptg000061l,_whole_genome_shotgun_sequence	AUGUSTUS	gene	2355134	2356118	.	-	.	ID=g14664;
JASKUP010000060.1_Trichopoda_pennipes_isolate_NS2899_ptg000061l,_whole_genome_shotgun_sequence	AUGUSTUS	mRNA	2355134	2356118	1	-	.	ID=g14664.t1;Parent=g14664;
JASKUP010000060.1_Trichopoda_pennipes_isolate_NS2899_ptg000061l,_whole_genome_shotgun_sequence	AUGUSTUS	stop_codon	2355134	2355136	.	-	0	ID=g14664.t1.stop1;Parent=g14664.t1;
JASKUP010000060.1_Trichopoda_pennipes_isolate_NS2899_ptg000061l,_whole_genome_shotgun_sequence	AUGUSTUS	CDS	2355134	2355295	1	-	0	ID=g14664.t1.CDS1;Parent=g14664.t1;
JASKUP010000060.1_Trichopoda_pennipes_isolate_NS2899_ptg000061l,_whole_genome_shotgun_sequence	AUGUSTUS	exon	2355134	2355295	.	-	.	ID=g14664.t1.exon1;Parent=g14664.t1;
JASKUP010000060.1_Trichopoda_pennipes_isolate_NS2899_ptg000061l,_whole_genome_shotgun_sequence	AUGUSTUS	intron	2355296	2355353	1	-	.	ID=g14664.t1.intron1;Parent=g14664.t1;
JASKUP010000060.1_Trichopoda_pennipes_isolate_NS2899_ptg000061l,_whole_genome_shotgun_sequence	AUGUSTUS	CDS	2355354	2356118	1	-	0	ID=g14664.t1.CDS2;Parent=g14664.t1;
JASKUP010000060.1_Trichopoda_pennipes_isolate_NS2899_ptg000061l,_whole_genome_shotgun_sequence	AUGUSTUS	exon	2355354	2356118	.	-	.	ID=g14664.t1.exon2;Parent=g14664.t1;
JASKUP010000060.1_Trichopoda_pennipes_isolate_NS2899_ptg000061l,_whole_genome_shotgun_sequence	AUGUSTUS	start_codon	2356116	2356118	.	-	0	ID=g14664.t1.start1;Parent=g14664.t1;
JASKUP010000060.1_Trichopoda_pennipes_isolate_NS2899_ptg000061l,_whole_genome_shotgun_sequence	AUGUSTUS	gene	2359082	2359693	.	+	.	ID=g14665;
JASKUP010000060.1_Trichopoda_pennipes_isolate_NS2899_ptg000061l,_whole_genome_shotgun_sequence	AUGUSTUS	mRNA	2359082	2359693	1	+	.	ID=g14665.t1;Parent=g14665;
JASKUP010000060.1_Trichopoda_pennipes_isolate_NS2899_ptg000061l,_whole_genome_shotgun_sequence	AUGUSTUS	start_codon	2359082	2359084	.	+	0	ID=g14665.t1.start1;Parent=g14665.t1;
JASKUP010000060.1_Trichopoda_pennipes_isolate_NS2899_ptg000061l,_whole_genome_shotgun_sequence	AUGUSTUS	CDS	2359082	2359693	1	+	0	ID=g14665.t1.CDS1;Parent=g14665.t1;
JASKUP010000060.1_Trichopoda_pennipes_isolate_NS2899_ptg000061l,_whole_genome_shotgun_sequence	AUGUSTUS	exon	2359082	2359693	.	+	.	ID=g14665.t1.exon1;Parent=g14665.t1;
JASKUP010000060.1_Trichopoda_pennipes_isolate_NS2899_ptg000061l,_whole_genome_shotgun_sequence	AUGUSTUS	stop_codon	2359691	2359693	.	+	0	ID=g14665.t1.stop1;Parent=g14665.t1;
JASKUP010000060.1_Trichopoda_pennipes_isolate_NS2899_ptg000061l,_whole_genome_shotgun_sequence	AUGUSTUS	gene	2367457	2368636	.	-	.	ID=g14666;
JASKUP010000060.1_Trichopoda_pennipes_isolate_NS2899_ptg000061l,_whole_genome_shotgun_sequence	AUGUSTUS	mRNA	2367457	2368636	1	-	.	ID=g14666.t1;Parent=g14666;
JASKUP010000060.1_Trichopoda_pennipes_isolate_NS2899_ptg000061l,_whole_genome_shotgun_sequence	AUGUSTUS	stop_codon	2367457	2367459	.	-	0	ID=g14666.t1.stop1;Parent=g14666.t1;
JASKUP010000060.1_Trichopoda_pennipes_isolate_NS2899_ptg000061l,_whole_genome_shotgun_sequence	AUGUSTUS	CDS	2367457	2368369	1	-	1	ID=g14666.t1.CDS1;Parent=g14666.t1;
JASKUP010000060.1_Trichopoda_pennipes_isolate_NS2899_ptg000061l,_whole_genome_shotgun_sequence	AUGUSTUS	exon	2367457	2368369	.	-	.	ID=g14666.t1.exon1;Parent=g14666.t1;
JASKUP010000060.1_Trichopoda_pennipes_isolate_NS2899_ptg000061l,_whole_genome_shotgun_sequence	AUGUSTUS	intron	2368370	2368422	1	-	.	ID=g14666.t1.intron1;Parent=g14666.t1;
JASKUP010000060.1_Trichopoda_pennipes_isolate_NS2899_ptg000061l,_whole_genome_shotgun_sequence	AUGUSTUS	CDS	2368423	2368538	1	-	0	ID=g14666.t1.CDS2;Parent=g14666.t1;
JASKUP010000060.1_Trichopoda_pennipes_isolate_NS2899_ptg000061l,_whole_genome_shotgun_sequence	AUGUSTUS	exon	2368423	2368538	.	-	.	ID=g14666.t1.exon2;Parent=g14666.t1;
JASKUP010000060.1_Trichopoda_pennipes_isolate_NS2899_ptg000061l,_whole_genome_shotgun_sequence	AUGUSTUS	intron	2368539	2368597	1	-	.	ID=g14666.t1.intron2;Parent=g14666.t1;
JASKUP010000060.1_Trichopoda_pennipes_isolate_NS2899_ptg000061l,_whole_genome_shotgun_sequence	AUGUSTUS	CDS	2368598	2368636	1	-	0	ID=g14666.t1.CDS3;Parent=g14666.t1;
JASKUP010000060.1_Trichopoda_pennipes_isolate_NS2899_ptg000061l,_whole_genome_shotgun_sequence	AUGUSTUS	exon	2368598	2368636	.	-	.	ID=g14666.t1.exon3;Parent=g14666.t1;
JASKUP010000060.1_Trichopoda_pennipes_isolate_NS2899_ptg000061l,_whole_genome_shotgun_sequence	AUGUSTUS	start_codon	2368634	2368636	.	-	0	ID=g14666.t1.start1;Parent=g14666.t1;
JASKUP010000060.1_Trichopoda_pennipes_isolate_NS2899_ptg000061l,_whole_genome_shotgun_sequence	AUGUSTUS	gene	2372342	2381937	.	-	.	ID=g14667;
JASKUP010000060.1_Trichopoda_pennipes_isolate_NS2899_ptg000061l,_whole_genome_shotgun_sequence	AUGUSTUS	mRNA	2372342	2381937	1	-	.	ID=g14667.t1;Parent=g14667;
JASKUP010000060.1_Trichopoda_pennipes_isolate_NS2899_ptg000061l,_whole_genome_shotgun_sequence	AUGUSTUS	stop_codon	2372342	2372344	.	-	0	ID=g14667.t1.stop1;Parent=g14667.t1;
JASKUP010000060.1_Trichopoda_pennipes_isolate_NS2899_ptg000061l,_whole_genome_shotgun_sequence	AUGUSTUS	CDS	2372342	2373335	1	-	1	ID=g14667.t1.CDS1;Parent=g14667.t1;
JASKUP010000060.1_Trichopoda_pennipes_isolate_NS2899_ptg000061l,_whole_genome_shotgun_sequence	AUGUSTUS	exon	2372342	2373335	.	-	.	ID=g14667.t1.exon1;Parent=g14667.t1;
JASKUP010000060.1_Trichopoda_pennipes_isolate_NS2899_ptg000061l,_whole_genome_shotgun_sequence	AUGUSTUS	intron	2373336	2373402	1	-	.	ID=g14667.t1.intron1;Parent=g14667.t1;
JASKUP010000060.1_Trichopoda_pennipes_isolate_NS2899_ptg000061l,_whole_genome_shotgun_sequence	AUGUSTUS	CDS	2373403	2373521	1	-	0	ID=g14667.t1.CDS2;Parent=g14667.t1;
JASKUP010000060.1_Trichopoda_pennipes_isolate_NS2899_ptg000061l,_whole_genome_shotgun_sequence	AUGUSTUS	exon	2373403	2373521	.	-	.	ID=g14667.t1.exon2;Parent=g14667.t1;
JASKUP010000060.1_Trichopoda_pennipes_isolate_NS2899_ptg000061l,_whole_genome_shotgun_sequence	AUGUSTUS	intron	2373522	2381856	1	-	.	ID=g14667.t1.intron2;Parent=g14667.t1;
JASKUP010000060.1_Trichopoda_pennipes_isolate_NS2899_ptg000061l,_whole_genome_shotgun_sequence	AUGUSTUS	CDS	2381857	2381937	1	-	0	ID=g14667.t1.CDS3;Parent=g14667.t1;
JASKUP010000060.1_Trichopoda_pennipes_isolate_NS2899_ptg000061l,_whole_genome_shotgun_sequence	AUGUSTUS	exon	2381857	2381937	.	-	.	ID=g14667.t1.exon3;Parent=g14667.t1;
JASKUP010000060.1_Trichopoda_pennipes_isolate_NS2899_ptg000061l,_whole_genome_shotgun_sequence	AUGUSTUS	start_codon	2381935	2381937	.	-	0	ID=g14667.t1.start1;Parent=g14667.t1;
JASKUP010000060.1_Trichopoda_pennipes_isolate_NS2899_ptg000061l,_whole_genome_shotgun_sequence	AUGUSTUS	gene	2385745	2385960	.	-	.	ID=g14668;
JASKUP010000060.1_Trichopoda_pennipes_isolate_NS2899_ptg000061l,_whole_genome_shotgun_sequence	AUGUSTUS	mRNA	2385745	2385960	0.89	-	.	ID=g14668.t1;Parent=g14668;
JASKUP010000060.1_Trichopoda_pennipes_isolate_NS2899_ptg000061l,_whole_genome_shotgun_sequence	AUGUSTUS	stop_codon	2385745	2385747	.	-	0	ID=g14668.t1.stop1;Parent=g14668.t1;
JASKUP010000060.1_Trichopoda_pennipes_isolate_NS2899_ptg000061l,_whole_genome_shotgun_sequence	AUGUSTUS	CDS	2385745	2385960	0.89	-	0	ID=g14668.t1.CDS1;Parent=g14668.t1;
JASKUP010000060.1_Trichopoda_pennipes_isolate_NS2899_ptg000061l,_whole_genome_shotgun_sequence	AUGUSTUS	exon	2385745	2385960	.	-	.	ID=g14668.t1.exon1;Parent=g14668.t1;
JASKUP010000060.1_Trichopoda_pennipes_isolate_NS2899_ptg000061l,_whole_genome_shotgun_sequence	AUGUSTUS	start_codon	2385958	2385960	.	-	0	ID=g14668.t1.start1;Parent=g14668.t1;
JASKUP010000060.1_Trichopoda_pennipes_isolate_NS2899_ptg000061l,_whole_genome_shotgun_sequence	AUGUSTUS	gene	2397102	2415434	.	-	.	ID=g14669;
JASKUP010000060.1_Trichopoda_pennipes_isolate_NS2899_ptg000061l,_whole_genome_shotgun_sequence	AUGUSTUS	mRNA	2397102	2415434	1	-	.	ID=g14669.t1;Parent=g14669;
JASKUP010000060.1_Trichopoda_pennipes_isolate_NS2899_ptg000061l,_whole_genome_shotgun_sequence	AUGUSTUS	stop_codon	2397102	2397104	.	-	0	ID=g14669.t1.stop1;Parent=g14669.t1;
JASKUP010000060.1_Trichopoda_pennipes_isolate_NS2899_ptg000061l,_whole_genome_shotgun_sequence	AUGUSTUS	CDS	2397102	2397216	1	-	1	ID=g14669.t1.CDS1;Parent=g14669.t1;
JASKUP010000060.1_Trichopoda_pennipes_isolate_NS2899_ptg000061l,_whole_genome_shotgun_sequence	AUGUSTUS	exon	2397102	2397216	.	-	.	ID=g14669.t1.exon1;Parent=g14669.t1;
JASKUP010000060.1_Trichopoda_pennipes_isolate_NS2899_ptg000061l,_whole_genome_shotgun_sequence	AUGUSTUS	intron	2397217	2397295	1	-	.	ID=g14669.t1.intron1;Parent=g14669.t1;
JASKUP010000060.1_Trichopoda_pennipes_isolate_NS2899_ptg000061l,_whole_genome_shotgun_sequence	AUGUSTUS	CDS	2397296	2397529	1	-	1	ID=g14669.t1.CDS2;Parent=g14669.t1;
JASKUP010000060.1_Trichopoda_pennipes_isolate_NS2899_ptg000061l,_whole_genome_shotgun_sequence	AUGUSTUS	exon	2397296	2397529	.	-	.	ID=g14669.t1.exon2;Parent=g14669.t1;
JASKUP010000060.1_Trichopoda_pennipes_isolate_NS2899_ptg000061l,_whole_genome_shotgun_sequence	AUGUSTUS	intron	2397530	2397604	1	-	.	ID=g14669.t1.intron2;Parent=g14669.t1;
JASKUP010000060.1_Trichopoda_pennipes_isolate_NS2899_ptg000061l,_whole_genome_shotgun_sequence	AUGUSTUS	CDS	2397605	2400432	1	-	0	ID=g14669.t1.CDS3;Parent=g14669.t1;
JASKUP010000060.1_Trichopoda_pennipes_isolate_NS2899_ptg000061l,_whole_genome_shotgun_sequence	AUGUSTUS	exon	2397605	2400432	.	-	.	ID=g14669.t1.exon3;Parent=g14669.t1;
JASKUP010000060.1_Trichopoda_pennipes_isolate_NS2899_ptg000061l,_whole_genome_shotgun_sequence	AUGUSTUS	intron	2400433	2400818	1	-	.	ID=g14669.t1.intron3;Parent=g14669.t1;
JASKUP010000060.1_Trichopoda_pennipes_isolate_NS2899_ptg000061l,_whole_genome_shotgun_sequence	AUGUSTUS	CDS	2400819	2400950	1	-	0	ID=g14669.t1.CDS4;Parent=g14669.t1;
JASKUP010000060.1_Trichopoda_pennipes_isolate_NS2899_ptg000061l,_whole_genome_shotgun_sequence	AUGUSTUS	exon	2400819	2400950	.	-	.	ID=g14669.t1.exon4;Parent=g14669.t1;
JASKUP010000060.1_Trichopoda_pennipes_isolate_NS2899_ptg000061l,_whole_genome_shotgun_sequence	AUGUSTUS	intron	2400951	2415290	1	-	.	ID=g14669.t1.intron4;Parent=g14669.t1;
JASKUP010000060.1_Trichopoda_pennipes_isolate_NS2899_ptg000061l,_whole_genome_shotgun_sequence	AUGUSTUS	CDS	2415291	2415434	1	-	0	ID=g14669.t1.CDS5;Parent=g14669.t1;
JASKUP010000060.1_Trichopoda_pennipes_isolate_NS2899_ptg000061l,_whole_genome_shotgun_sequence	AUGUSTUS	exon	2415291	2415434	.	-	.	ID=g14669.t1.exon5;Parent=g14669.t1;
JASKUP010000060.1_Trichopoda_pennipes_isolate_NS2899_ptg000061l,_whole_genome_shotgun_sequence	AUGUSTUS	start_codon	2415432	2415434	.	-	0	ID=g14669.t1.start1;Parent=g14669.t1;
JASKUP010000060.1_Trichopoda_pennipes_isolate_NS2899_ptg000061l,_whole_genome_shotgun_sequence	AUGUSTUS	gene	2611606	2612213	.	+	.	ID=g14670;
JASKUP010000060.1_Trichopoda_pennipes_isolate_NS2899_ptg000061l,_whole_genome_shotgun_sequence	AUGUSTUS	mRNA	2611896	2612213	1	+	.	ID=g14670.t1;Parent=g14670;
JASKUP010000060.1_Trichopoda_pennipes_isolate_NS2899_ptg000061l,_whole_genome_shotgun_sequence	AUGUSTUS	start_codon	2611896	2611898	.	+	0	ID=g14670.t1.start1;Parent=g14670.t1;
JASKUP010000060.1_Trichopoda_pennipes_isolate_NS2899_ptg000061l,_whole_genome_shotgun_sequence	AUGUSTUS	CDS	2611896	2612213	1	+	0	ID=g14670.t1.CDS1;Parent=g14670.t1;
JASKUP010000060.1_Trichopoda_pennipes_isolate_NS2899_ptg000061l,_whole_genome_shotgun_sequence	AUGUSTUS	exon	2611896	2612213	.	+	.	ID=g14670.t1.exon1;Parent=g14670.t1;
JASKUP010000060.1_Trichopoda_pennipes_isolate_NS2899_ptg000061l,_whole_genome_shotgun_sequence	AUGUSTUS	stop_codon	2612211	2612213	.	+	0	ID=g14670.t1.stop1;Parent=g14670.t1;
JASKUP010000060.1_Trichopoda_pennipes_isolate_NS2899_ptg000061l,_whole_genome_shotgun_sequence	AUGUSTUS	mRNA	2611606	2612213	0.92	+	.	ID=g14670.t2;Parent=g14670;
JASKUP010000060.1_Trichopoda_pennipes_isolate_NS2899_ptg000061l,_whole_genome_shotgun_sequence	AUGUSTUS	start_codon	2611606	2611608	.	+	0	ID=g14670.t2.start1;Parent=g14670.t2;
JASKUP010000060.1_Trichopoda_pennipes_isolate_NS2899_ptg000061l,_whole_genome_shotgun_sequence	AUGUSTUS	CDS	2611606	2611662	0.92	+	0	ID=g14670.t2.CDS1;Parent=g14670.t2;
JASKUP010000060.1_Trichopoda_pennipes_isolate_NS2899_ptg000061l,_whole_genome_shotgun_sequence	AUGUSTUS	exon	2611606	2611662	.	+	.	ID=g14670.t2.exon1;Parent=g14670.t2;
JASKUP010000060.1_Trichopoda_pennipes_isolate_NS2899_ptg000061l,_whole_genome_shotgun_sequence	AUGUSTUS	intron	2611663	2611730	0.92	+	.	ID=g14670.t2.intron1;Parent=g14670.t2;
JASKUP010000060.1_Trichopoda_pennipes_isolate_NS2899_ptg000061l,_whole_genome_shotgun_sequence	AUGUSTUS	CDS	2611731	2612213	0.94	+	0	ID=g14670.t2.CDS2;Parent=g14670.t2;
JASKUP010000060.1_Trichopoda_pennipes_isolate_NS2899_ptg000061l,_whole_genome_shotgun_sequence	AUGUSTUS	exon	2611731	2612213	.	+	.	ID=g14670.t2.exon2;Parent=g14670.t2;
JASKUP010000060.1_Trichopoda_pennipes_isolate_NS2899_ptg000061l,_whole_genome_shotgun_sequence	AUGUSTUS	stop_codon	2612211	2612213	.	+	0	ID=g14670.t2.stop1;Parent=g14670.t2;
JASKUP010000060.1_Trichopoda_pennipes_isolate_NS2899_ptg000061l,_whole_genome_shotgun_sequence	AUGUSTUS	gene	2617382	2617699	.	+	.	ID=g14671;
JASKUP010000060.1_Trichopoda_pennipes_isolate_NS2899_ptg000061l,_whole_genome_shotgun_sequence	AUGUSTUS	mRNA	2617382	2617699	1	+	.	ID=g14671.t1;Parent=g14671;
JASKUP010000060.1_Trichopoda_pennipes_isolate_NS2899_ptg000061l,_whole_genome_shotgun_sequence	AUGUSTUS	start_codon	2617382	2617384	.	+	0	ID=g14671.t1.start1;Parent=g14671.t1;
JASKUP010000060.1_Trichopoda_pennipes_isolate_NS2899_ptg000061l,_whole_genome_shotgun_sequence	AUGUSTUS	CDS	2617382	2617699	1	+	0	ID=g14671.t1.CDS1;Parent=g14671.t1;
JASKUP010000060.1_Trichopoda_pennipes_isolate_NS2899_ptg000061l,_whole_genome_shotgun_sequence	AUGUSTUS	exon	2617382	2617699	.	+	.	ID=g14671.t1.exon1;Parent=g14671.t1;
JASKUP010000060.1_Trichopoda_pennipes_isolate_NS2899_ptg000061l,_whole_genome_shotgun_sequence	AUGUSTUS	stop_codon	2617697	2617699	.	+	0	ID=g14671.t1.stop1;Parent=g14671.t1;
JASKUP010000060.1_Trichopoda_pennipes_isolate_NS2899_ptg000061l,_whole_genome_shotgun_sequence	AUGUSTUS	gene	2774387	2798647	.	+	.	ID=g14672;
JASKUP010000060.1_Trichopoda_pennipes_isolate_NS2899_ptg000061l,_whole_genome_shotgun_sequence	AUGUSTUS	mRNA	2774387	2798647	0.95	+	.	ID=g14672.t1;Parent=g14672;
JASKUP010000060.1_Trichopoda_pennipes_isolate_NS2899_ptg000061l,_whole_genome_shotgun_sequence	AUGUSTUS	start_codon	2774387	2774389	.	+	0	ID=g14672.t1.start1;Parent=g14672.t1;
JASKUP010000060.1_Trichopoda_pennipes_isolate_NS2899_ptg000061l,_whole_genome_shotgun_sequence	AUGUSTUS	CDS	2774387	2774405	0.98	+	0	ID=g14672.t1.CDS1;Parent=g14672.t1;
JASKUP010000060.1_Trichopoda_pennipes_isolate_NS2899_ptg000061l,_whole_genome_shotgun_sequence	AUGUSTUS	exon	2774387	2774405	.	+	.	ID=g14672.t1.exon1;Parent=g14672.t1;
JASKUP010000060.1_Trichopoda_pennipes_isolate_NS2899_ptg000061l,_whole_genome_shotgun_sequence	AUGUSTUS	intron	2774406	2774873	0.98	+	.	ID=g14672.t1.intron1;Parent=g14672.t1;
JASKUP010000060.1_Trichopoda_pennipes_isolate_NS2899_ptg000061l,_whole_genome_shotgun_sequence	AUGUSTUS	CDS	2774874	2775490	1	+	2	ID=g14672.t1.CDS2;Parent=g14672.t1;
JASKUP010000060.1_Trichopoda_pennipes_isolate_NS2899_ptg000061l,_whole_genome_shotgun_sequence	AUGUSTUS	exon	2774874	2775490	.	+	.	ID=g14672.t1.exon2;Parent=g14672.t1;
JASKUP010000060.1_Trichopoda_pennipes_isolate_NS2899_ptg000061l,_whole_genome_shotgun_sequence	AUGUSTUS	intron	2775491	2776283	1	+	.	ID=g14672.t1.intron2;Parent=g14672.t1;
JASKUP010000060.1_Trichopoda_pennipes_isolate_NS2899_ptg000061l,_whole_genome_shotgun_sequence	AUGUSTUS	CDS	2776284	2776480	1	+	0	ID=g14672.t1.CDS3;Parent=g14672.t1;
JASKUP010000060.1_Trichopoda_pennipes_isolate_NS2899_ptg000061l,_whole_genome_shotgun_sequence	AUGUSTUS	exon	2776284	2776480	.	+	.	ID=g14672.t1.exon3;Parent=g14672.t1;
JASKUP010000060.1_Trichopoda_pennipes_isolate_NS2899_ptg000061l,_whole_genome_shotgun_sequence	AUGUSTUS	intron	2776481	2776897	1	+	.	ID=g14672.t1.intron3;Parent=g14672.t1;
JASKUP010000060.1_Trichopoda_pennipes_isolate_NS2899_ptg000061l,_whole_genome_shotgun_sequence	AUGUSTUS	CDS	2776898	2779765	1	+	1	ID=g14672.t1.CDS4;Parent=g14672.t1;
JASKUP010000060.1_Trichopoda_pennipes_isolate_NS2899_ptg000061l,_whole_genome_shotgun_sequence	AUGUSTUS	exon	2776898	2779765	.	+	.	ID=g14672.t1.exon4;Parent=g14672.t1;
JASKUP010000060.1_Trichopoda_pennipes_isolate_NS2899_ptg000061l,_whole_genome_shotgun_sequence	AUGUSTUS	intron	2779766	2785901	1	+	.	ID=g14672.t1.intron4;Parent=g14672.t1;
JASKUP010000060.1_Trichopoda_pennipes_isolate_NS2899_ptg000061l,_whole_genome_shotgun_sequence	AUGUSTUS	CDS	2785902	2786760	1	+	1	ID=g14672.t1.CDS5;Parent=g14672.t1;
JASKUP010000060.1_Trichopoda_pennipes_isolate_NS2899_ptg000061l,_whole_genome_shotgun_sequence	AUGUSTUS	exon	2785902	2786760	.	+	.	ID=g14672.t1.exon5;Parent=g14672.t1;
JASKUP010000060.1_Trichopoda_pennipes_isolate_NS2899_ptg000061l,_whole_genome_shotgun_sequence	AUGUSTUS	intron	2786761	2790031	1	+	.	ID=g14672.t1.intron5;Parent=g14672.t1;
JASKUP010000060.1_Trichopoda_pennipes_isolate_NS2899_ptg000061l,_whole_genome_shotgun_sequence	AUGUSTUS	CDS	2790032	2790081	1	+	0	ID=g14672.t1.CDS6;Parent=g14672.t1;
JASKUP010000060.1_Trichopoda_pennipes_isolate_NS2899_ptg000061l,_whole_genome_shotgun_sequence	AUGUSTUS	exon	2790032	2790081	.	+	.	ID=g14672.t1.exon6;Parent=g14672.t1;
JASKUP010000060.1_Trichopoda_pennipes_isolate_NS2899_ptg000061l,_whole_genome_shotgun_sequence	AUGUSTUS	intron	2790082	2790607	1	+	.	ID=g14672.t1.intron6;Parent=g14672.t1;
JASKUP010000060.1_Trichopoda_pennipes_isolate_NS2899_ptg000061l,_whole_genome_shotgun_sequence	AUGUSTUS	CDS	2790608	2791111	1	+	1	ID=g14672.t1.CDS7;Parent=g14672.t1;
JASKUP010000060.1_Trichopoda_pennipes_isolate_NS2899_ptg000061l,_whole_genome_shotgun_sequence	AUGUSTUS	exon	2790608	2791111	.	+	.	ID=g14672.t1.exon7;Parent=g14672.t1;
JASKUP010000060.1_Trichopoda_pennipes_isolate_NS2899_ptg000061l,_whole_genome_shotgun_sequence	AUGUSTUS	intron	2791112	2794881	0.97	+	.	ID=g14672.t1.intron7;Parent=g14672.t1;
JASKUP010000060.1_Trichopoda_pennipes_isolate_NS2899_ptg000061l,_whole_genome_shotgun_sequence	AUGUSTUS	CDS	2794882	2798647	0.97	+	1	ID=g14672.t1.CDS8;Parent=g14672.t1;
JASKUP010000060.1_Trichopoda_pennipes_isolate_NS2899_ptg000061l,_whole_genome_shotgun_sequence	AUGUSTUS	exon	2794882	2798647	.	+	.	ID=g14672.t1.exon8;Parent=g14672.t1;
JASKUP010000060.1_Trichopoda_pennipes_isolate_NS2899_ptg000061l,_whole_genome_shotgun_sequence	AUGUSTUS	stop_codon	2798645	2798647	.	+	0	ID=g14672.t1.stop1;Parent=g14672.t1;
JASKUP010000060.1_Trichopoda_pennipes_isolate_NS2899_ptg000061l,_whole_genome_shotgun_sequence	AUGUSTUS	mRNA	2774387	2798647	0.6	+	.	ID=g14672.t2;Parent=g14672;
JASKUP010000060.1_Trichopoda_pennipes_isolate_NS2899_ptg000061l,_whole_genome_shotgun_sequence	AUGUSTUS	start_codon	2774387	2774389	.	+	0	ID=g14672.t2.start1;Parent=g14672.t2;
JASKUP010000060.1_Trichopoda_pennipes_isolate_NS2899_ptg000061l,_whole_genome_shotgun_sequence	AUGUSTUS	CDS	2774387	2774405	0.87	+	0	ID=g14672.t2.CDS1;Parent=g14672.t2;
JASKUP010000060.1_Trichopoda_pennipes_isolate_NS2899_ptg000061l,_whole_genome_shotgun_sequence	AUGUSTUS	exon	2774387	2774405	.	+	.	ID=g14672.t2.exon1;Parent=g14672.t2;
JASKUP010000060.1_Trichopoda_pennipes_isolate_NS2899_ptg000061l,_whole_genome_shotgun_sequence	AUGUSTUS	intron	2774406	2774873	0.87	+	.	ID=g14672.t2.intron1;Parent=g14672.t2;
JASKUP010000060.1_Trichopoda_pennipes_isolate_NS2899_ptg000061l,_whole_genome_shotgun_sequence	AUGUSTUS	CDS	2774874	2775490	1	+	2	ID=g14672.t2.CDS2;Parent=g14672.t2;
JASKUP010000060.1_Trichopoda_pennipes_isolate_NS2899_ptg000061l,_whole_genome_shotgun_sequence	AUGUSTUS	exon	2774874	2775490	.	+	.	ID=g14672.t2.exon2;Parent=g14672.t2;
JASKUP010000060.1_Trichopoda_pennipes_isolate_NS2899_ptg000061l,_whole_genome_shotgun_sequence	AUGUSTUS	intron	2775491	2776283	1	+	.	ID=g14672.t2.intron2;Parent=g14672.t2;
JASKUP010000060.1_Trichopoda_pennipes_isolate_NS2899_ptg000061l,_whole_genome_shotgun_sequence	AUGUSTUS	CDS	2776284	2776480	1	+	0	ID=g14672.t2.CDS3;Parent=g14672.t2;
JASKUP010000060.1_Trichopoda_pennipes_isolate_NS2899_ptg000061l,_whole_genome_shotgun_sequence	AUGUSTUS	exon	2776284	2776480	.	+	.	ID=g14672.t2.exon3;Parent=g14672.t2;
JASKUP010000060.1_Trichopoda_pennipes_isolate_NS2899_ptg000061l,_whole_genome_shotgun_sequence	AUGUSTUS	intron	2776481	2776897	1	+	.	ID=g14672.t2.intron3;Parent=g14672.t2;
JASKUP010000060.1_Trichopoda_pennipes_isolate_NS2899_ptg000061l,_whole_genome_shotgun_sequence	AUGUSTUS	CDS	2776898	2779765	1	+	1	ID=g14672.t2.CDS4;Parent=g14672.t2;
JASKUP010000060.1_Trichopoda_pennipes_isolate_NS2899_ptg000061l,_whole_genome_shotgun_sequence	AUGUSTUS	exon	2776898	2779765	.	+	.	ID=g14672.t2.exon4;Parent=g14672.t2;
JASKUP010000060.1_Trichopoda_pennipes_isolate_NS2899_ptg000061l,_whole_genome_shotgun_sequence	AUGUSTUS	intron	2779766	2785901	1	+	.	ID=g14672.t2.intron4;Parent=g14672.t2;
JASKUP010000060.1_Trichopoda_pennipes_isolate_NS2899_ptg000061l,_whole_genome_shotgun_sequence	AUGUSTUS	CDS	2785902	2786760	0.99	+	1	ID=g14672.t2.CDS5;Parent=g14672.t2;
JASKUP010000060.1_Trichopoda_pennipes_isolate_NS2899_ptg000061l,_whole_genome_shotgun_sequence	AUGUSTUS	exon	2785902	2786760	.	+	.	ID=g14672.t2.exon5;Parent=g14672.t2;
JASKUP010000060.1_Trichopoda_pennipes_isolate_NS2899_ptg000061l,_whole_genome_shotgun_sequence	AUGUSTUS	intron	2786761	2790031	1	+	.	ID=g14672.t2.intron5;Parent=g14672.t2;
JASKUP010000060.1_Trichopoda_pennipes_isolate_NS2899_ptg000061l,_whole_genome_shotgun_sequence	AUGUSTUS	CDS	2790032	2790081	1	+	0	ID=g14672.t2.CDS6;Parent=g14672.t2;
JASKUP010000060.1_Trichopoda_pennipes_isolate_NS2899_ptg000061l,_whole_genome_shotgun_sequence	AUGUSTUS	exon	2790032	2790081	.	+	.	ID=g14672.t2.exon6;Parent=g14672.t2;
JASKUP010000060.1_Trichopoda_pennipes_isolate_NS2899_ptg000061l,_whole_genome_shotgun_sequence	AUGUSTUS	intron	2790082	2790607	1	+	.	ID=g14672.t2.intron6;Parent=g14672.t2;
JASKUP010000060.1_Trichopoda_pennipes_isolate_NS2899_ptg000061l,_whole_genome_shotgun_sequence	AUGUSTUS	CDS	2790608	2791111	1	+	1	ID=g14672.t2.CDS7;Parent=g14672.t2;
JASKUP010000060.1_Trichopoda_pennipes_isolate_NS2899_ptg000061l,_whole_genome_shotgun_sequence	AUGUSTUS	exon	2790608	2791111	.	+	.	ID=g14672.t2.exon7;Parent=g14672.t2;
JASKUP010000060.1_Trichopoda_pennipes_isolate_NS2899_ptg000061l,_whole_genome_shotgun_sequence	AUGUSTUS	intron	2791112	2795262	0.7	+	.	ID=g14672.t2.intron7;Parent=g14672.t2;
JASKUP010000060.1_Trichopoda_pennipes_isolate_NS2899_ptg000061l,_whole_genome_shotgun_sequence	AUGUSTUS	CDS	2795263	2798647	0.7	+	1	ID=g14672.t2.CDS8;Parent=g14672.t2;
JASKUP010000060.1_Trichopoda_pennipes_isolate_NS2899_ptg000061l,_whole_genome_shotgun_sequence	AUGUSTUS	exon	2795263	2798647	.	+	.	ID=g14672.t2.exon8;Parent=g14672.t2;
JASKUP010000060.1_Trichopoda_pennipes_isolate_NS2899_ptg000061l,_whole_genome_shotgun_sequence	AUGUSTUS	stop_codon	2798645	2798647	.	+	0	ID=g14672.t2.stop1;Parent=g14672.t2;
JASKUP010000060.1_Trichopoda_pennipes_isolate_NS2899_ptg000061l,_whole_genome_shotgun_sequence	AUGUSTUS	mRNA	2774387	2798647	0.93	+	.	ID=g14672.t3;Parent=g14672;
JASKUP010000060.1_Trichopoda_pennipes_isolate_NS2899_ptg000061l,_whole_genome_shotgun_sequence	AUGUSTUS	start_codon	2774387	2774389	.	+	0	ID=g14672.t3.start1;Parent=g14672.t3;
JASKUP010000060.1_Trichopoda_pennipes_isolate_NS2899_ptg000061l,_whole_genome_shotgun_sequence	AUGUSTUS	CDS	2774387	2774405	0.93	+	0	ID=g14672.t3.CDS1;Parent=g14672.t3;
JASKUP010000060.1_Trichopoda_pennipes_isolate_NS2899_ptg000061l,_whole_genome_shotgun_sequence	AUGUSTUS	exon	2774387	2774405	.	+	.	ID=g14672.t3.exon1;Parent=g14672.t3;
JASKUP010000060.1_Trichopoda_pennipes_isolate_NS2899_ptg000061l,_whole_genome_shotgun_sequence	AUGUSTUS	intron	2774406	2774873	0.93	+	.	ID=g14672.t3.intron1;Parent=g14672.t3;
JASKUP010000060.1_Trichopoda_pennipes_isolate_NS2899_ptg000061l,_whole_genome_shotgun_sequence	AUGUSTUS	CDS	2774874	2775490	1	+	2	ID=g14672.t3.CDS2;Parent=g14672.t3;
JASKUP010000060.1_Trichopoda_pennipes_isolate_NS2899_ptg000061l,_whole_genome_shotgun_sequence	AUGUSTUS	exon	2774874	2775490	.	+	.	ID=g14672.t3.exon2;Parent=g14672.t3;
JASKUP010000060.1_Trichopoda_pennipes_isolate_NS2899_ptg000061l,_whole_genome_shotgun_sequence	AUGUSTUS	intron	2775491	2776283	1	+	.	ID=g14672.t3.intron2;Parent=g14672.t3;
JASKUP010000060.1_Trichopoda_pennipes_isolate_NS2899_ptg000061l,_whole_genome_shotgun_sequence	AUGUSTUS	CDS	2776284	2776480	1	+	0	ID=g14672.t3.CDS3;Parent=g14672.t3;
JASKUP010000060.1_Trichopoda_pennipes_isolate_NS2899_ptg000061l,_whole_genome_shotgun_sequence	AUGUSTUS	exon	2776284	2776480	.	+	.	ID=g14672.t3.exon3;Parent=g14672.t3;
JASKUP010000060.1_Trichopoda_pennipes_isolate_NS2899_ptg000061l,_whole_genome_shotgun_sequence	AUGUSTUS	intron	2776481	2776897	1	+	.	ID=g14672.t3.intron3;Parent=g14672.t3;
JASKUP010000060.1_Trichopoda_pennipes_isolate_NS2899_ptg000061l,_whole_genome_shotgun_sequence	AUGUSTUS	CDS	2776898	2779765	1	+	1	ID=g14672.t3.CDS4;Parent=g14672.t3;
JASKUP010000060.1_Trichopoda_pennipes_isolate_NS2899_ptg000061l,_whole_genome_shotgun_sequence	AUGUSTUS	exon	2776898	2779765	.	+	.	ID=g14672.t3.exon4;Parent=g14672.t3;
JASKUP010000060.1_Trichopoda_pennipes_isolate_NS2899_ptg000061l,_whole_genome_shotgun_sequence	AUGUSTUS	intron	2779766	2785901	1	+	.	ID=g14672.t3.intron4;Parent=g14672.t3;
JASKUP010000060.1_Trichopoda_pennipes_isolate_NS2899_ptg000061l,_whole_genome_shotgun_sequence	AUGUSTUS	CDS	2785902	2786760	1	+	1	ID=g14672.t3.CDS5;Parent=g14672.t3;
JASKUP010000060.1_Trichopoda_pennipes_isolate_NS2899_ptg000061l,_whole_genome_shotgun_sequence	AUGUSTUS	exon	2785902	2786760	.	+	.	ID=g14672.t3.exon5;Parent=g14672.t3;
JASKUP010000060.1_Trichopoda_pennipes_isolate_NS2899_ptg000061l,_whole_genome_shotgun_sequence	AUGUSTUS	intron	2786761	2790031	1	+	.	ID=g14672.t3.intron5;Parent=g14672.t3;
JASKUP010000060.1_Trichopoda_pennipes_isolate_NS2899_ptg000061l,_whole_genome_shotgun_sequence	AUGUSTUS	CDS	2790032	2790081	1	+	0	ID=g14672.t3.CDS6;Parent=g14672.t3;
JASKUP010000060.1_Trichopoda_pennipes_isolate_NS2899_ptg000061l,_whole_genome_shotgun_sequence	AUGUSTUS	exon	2790032	2790081	.	+	.	ID=g14672.t3.exon6;Parent=g14672.t3;
JASKUP010000060.1_Trichopoda_pennipes_isolate_NS2899_ptg000061l,_whole_genome_shotgun_sequence	AUGUSTUS	intron	2790082	2790607	1	+	.	ID=g14672.t3.intron6;Parent=g14672.t3;
JASKUP010000060.1_Trichopoda_pennipes_isolate_NS2899_ptg000061l,_whole_genome_shotgun_sequence	AUGUSTUS	CDS	2790608	2791111	1	+	1	ID=g14672.t3.CDS7;Parent=g14672.t3;
JASKUP010000060.1_Trichopoda_pennipes_isolate_NS2899_ptg000061l,_whole_genome_shotgun_sequence	AUGUSTUS	exon	2790608	2791111	.	+	.	ID=g14672.t3.exon7;Parent=g14672.t3;
JASKUP010000060.1_Trichopoda_pennipes_isolate_NS2899_ptg000061l,_whole_genome_shotgun_sequence	AUGUSTUS	intron	2791112	2794884	1	+	.	ID=g14672.t3.intron7;Parent=g14672.t3;
JASKUP010000060.1_Trichopoda_pennipes_isolate_NS2899_ptg000061l,_whole_genome_shotgun_sequence	AUGUSTUS	CDS	2794885	2798647	1	+	1	ID=g14672.t3.CDS8;Parent=g14672.t3;
JASKUP010000060.1_Trichopoda_pennipes_isolate_NS2899_ptg000061l,_whole_genome_shotgun_sequence	AUGUSTUS	exon	2794885	2798647	.	+	.	ID=g14672.t3.exon8;Parent=g14672.t3;
JASKUP010000060.1_Trichopoda_pennipes_isolate_NS2899_ptg000061l,_whole_genome_shotgun_sequence	AUGUSTUS	stop_codon	2798645	2798647	.	+	0	ID=g14672.t3.stop1;Parent=g14672.t3;
JASKUP010000060.1_Trichopoda_pennipes_isolate_NS2899_ptg000061l,_whole_genome_shotgun_sequence	AUGUSTUS	gene	2833480	2850592	.	+	.	ID=g14673;
JASKUP010000060.1_Trichopoda_pennipes_isolate_NS2899_ptg000061l,_whole_genome_shotgun_sequence	AUGUSTUS	mRNA	2833480	2850592	1	+	.	ID=g14673.t1;Parent=g14673;
JASKUP010000060.1_Trichopoda_pennipes_isolate_NS2899_ptg000061l,_whole_genome_shotgun_sequence	AUGUSTUS	start_codon	2833480	2833482	.	+	0	ID=g14673.t1.start1;Parent=g14673.t1;
JASKUP010000060.1_Trichopoda_pennipes_isolate_NS2899_ptg000061l,_whole_genome_shotgun_sequence	AUGUSTUS	CDS	2833480	2834163	1	+	0	ID=g14673.t1.CDS1;Parent=g14673.t1;
JASKUP010000060.1_Trichopoda_pennipes_isolate_NS2899_ptg000061l,_whole_genome_shotgun_sequence	AUGUSTUS	exon	2833480	2834163	.	+	.	ID=g14673.t1.exon1;Parent=g14673.t1;
JASKUP010000060.1_Trichopoda_pennipes_isolate_NS2899_ptg000061l,_whole_genome_shotgun_sequence	AUGUSTUS	intron	2834164	2839849	1	+	.	ID=g14673.t1.intron1;Parent=g14673.t1;
JASKUP010000060.1_Trichopoda_pennipes_isolate_NS2899_ptg000061l,_whole_genome_shotgun_sequence	AUGUSTUS	CDS	2839850	2840184	1	+	0	ID=g14673.t1.CDS2;Parent=g14673.t1;
JASKUP010000060.1_Trichopoda_pennipes_isolate_NS2899_ptg000061l,_whole_genome_shotgun_sequence	AUGUSTUS	exon	2839850	2840184	.	+	.	ID=g14673.t1.exon2;Parent=g14673.t1;
JASKUP010000060.1_Trichopoda_pennipes_isolate_NS2899_ptg000061l,_whole_genome_shotgun_sequence	AUGUSTUS	intron	2840185	2840532	1	+	.	ID=g14673.t1.intron2;Parent=g14673.t1;
JASKUP010000060.1_Trichopoda_pennipes_isolate_NS2899_ptg000061l,_whole_genome_shotgun_sequence	AUGUSTUS	CDS	2840533	2840694	1	+	1	ID=g14673.t1.CDS3;Parent=g14673.t1;
JASKUP010000060.1_Trichopoda_pennipes_isolate_NS2899_ptg000061l,_whole_genome_shotgun_sequence	AUGUSTUS	exon	2840533	2840694	.	+	.	ID=g14673.t1.exon3;Parent=g14673.t1;
JASKUP010000060.1_Trichopoda_pennipes_isolate_NS2899_ptg000061l,_whole_genome_shotgun_sequence	AUGUSTUS	intron	2840695	2840752	1	+	.	ID=g14673.t1.intron3;Parent=g14673.t1;
JASKUP010000060.1_Trichopoda_pennipes_isolate_NS2899_ptg000061l,_whole_genome_shotgun_sequence	AUGUSTUS	CDS	2840753	2841135	1	+	1	ID=g14673.t1.CDS4;Parent=g14673.t1;
JASKUP010000060.1_Trichopoda_pennipes_isolate_NS2899_ptg000061l,_whole_genome_shotgun_sequence	AUGUSTUS	exon	2840753	2841135	.	+	.	ID=g14673.t1.exon4;Parent=g14673.t1;
JASKUP010000060.1_Trichopoda_pennipes_isolate_NS2899_ptg000061l,_whole_genome_shotgun_sequence	AUGUSTUS	intron	2841136	2849320	1	+	.	ID=g14673.t1.intron4;Parent=g14673.t1;
JASKUP010000060.1_Trichopoda_pennipes_isolate_NS2899_ptg000061l,_whole_genome_shotgun_sequence	AUGUSTUS	CDS	2849321	2849513	1	+	2	ID=g14673.t1.CDS5;Parent=g14673.t1;
JASKUP010000060.1_Trichopoda_pennipes_isolate_NS2899_ptg000061l,_whole_genome_shotgun_sequence	AUGUSTUS	exon	2849321	2849513	.	+	.	ID=g14673.t1.exon5;Parent=g14673.t1;
JASKUP010000060.1_Trichopoda_pennipes_isolate_NS2899_ptg000061l,_whole_genome_shotgun_sequence	AUGUSTUS	intron	2849514	2849574	1	+	.	ID=g14673.t1.intron5;Parent=g14673.t1;
JASKUP010000060.1_Trichopoda_pennipes_isolate_NS2899_ptg000061l,_whole_genome_shotgun_sequence	AUGUSTUS	CDS	2849575	2850592	1	+	1	ID=g14673.t1.CDS6;Parent=g14673.t1;
JASKUP010000060.1_Trichopoda_pennipes_isolate_NS2899_ptg000061l,_whole_genome_shotgun_sequence	AUGUSTUS	exon	2849575	2850592	.	+	.	ID=g14673.t1.exon6;Parent=g14673.t1;
JASKUP010000060.1_Trichopoda_pennipes_isolate_NS2899_ptg000061l,_whole_genome_shotgun_sequence	AUGUSTUS	stop_codon	2850590	2850592	.	+	0	ID=g14673.t1.stop1;Parent=g14673.t1;
JASKUP010000060.1_Trichopoda_pennipes_isolate_NS2899_ptg000061l,_whole_genome_shotgun_sequence	AUGUSTUS	gene	2851202	2852559	.	-	.	ID=g14674;
JASKUP010000060.1_Trichopoda_pennipes_isolate_NS2899_ptg000061l,_whole_genome_shotgun_sequence	AUGUSTUS	mRNA	2851202	2852559	1	-	.	ID=g14674.t1;Parent=g14674;
JASKUP010000060.1_Trichopoda_pennipes_isolate_NS2899_ptg000061l,_whole_genome_shotgun_sequence	AUGUSTUS	stop_codon	2851202	2851204	.	-	0	ID=g14674.t1.stop1;Parent=g14674.t1;
JASKUP010000060.1_Trichopoda_pennipes_isolate_NS2899_ptg000061l,_whole_genome_shotgun_sequence	AUGUSTUS	CDS	2851202	2851443	1	-	2	ID=g14674.t1.CDS1;Parent=g14674.t1;
JASKUP010000060.1_Trichopoda_pennipes_isolate_NS2899_ptg000061l,_whole_genome_shotgun_sequence	AUGUSTUS	exon	2851202	2851443	.	-	.	ID=g14674.t1.exon1;Parent=g14674.t1;
JASKUP010000060.1_Trichopoda_pennipes_isolate_NS2899_ptg000061l,_whole_genome_shotgun_sequence	AUGUSTUS	intron	2851444	2851512	1	-	.	ID=g14674.t1.intron1;Parent=g14674.t1;
JASKUP010000060.1_Trichopoda_pennipes_isolate_NS2899_ptg000061l,_whole_genome_shotgun_sequence	AUGUSTUS	CDS	2851513	2851746	1	-	2	ID=g14674.t1.CDS2;Parent=g14674.t1;
JASKUP010000060.1_Trichopoda_pennipes_isolate_NS2899_ptg000061l,_whole_genome_shotgun_sequence	AUGUSTUS	exon	2851513	2851746	.	-	.	ID=g14674.t1.exon2;Parent=g14674.t1;
JASKUP010000060.1_Trichopoda_pennipes_isolate_NS2899_ptg000061l,_whole_genome_shotgun_sequence	AUGUSTUS	intron	2851747	2851886	1	-	.	ID=g14674.t1.intron2;Parent=g14674.t1;
JASKUP010000060.1_Trichopoda_pennipes_isolate_NS2899_ptg000061l,_whole_genome_shotgun_sequence	AUGUSTUS	CDS	2851887	2852559	1	-	0	ID=g14674.t1.CDS3;Parent=g14674.t1;
JASKUP010000060.1_Trichopoda_pennipes_isolate_NS2899_ptg000061l,_whole_genome_shotgun_sequence	AUGUSTUS	exon	2851887	2852559	.	-	.	ID=g14674.t1.exon3;Parent=g14674.t1;
JASKUP010000060.1_Trichopoda_pennipes_isolate_NS2899_ptg000061l,_whole_genome_shotgun_sequence	AUGUSTUS	start_codon	2852557	2852559	.	-	0	ID=g14674.t1.start1;Parent=g14674.t1;
JASKUP010000060.1_Trichopoda_pennipes_isolate_NS2899_ptg000061l,_whole_genome_shotgun_sequence	AUGUSTUS	gene	2856313	2860452	.	-	.	ID=g14675;
JASKUP010000060.1_Trichopoda_pennipes_isolate_NS2899_ptg000061l,_whole_genome_shotgun_sequence	AUGUSTUS	mRNA	2856313	2860452	1	-	.	ID=g14675.t1;Parent=g14675;
JASKUP010000060.1_Trichopoda_pennipes_isolate_NS2899_ptg000061l,_whole_genome_shotgun_sequence	AUGUSTUS	stop_codon	2856313	2856315	.	-	0	ID=g14675.t1.stop1;Parent=g14675.t1;
JASKUP010000060.1_Trichopoda_pennipes_isolate_NS2899_ptg000061l,_whole_genome_shotgun_sequence	AUGUSTUS	CDS	2856313	2857603	1	-	1	ID=g14675.t1.CDS1;Parent=g14675.t1;
JASKUP010000060.1_Trichopoda_pennipes_isolate_NS2899_ptg000061l,_whole_genome_shotgun_sequence	AUGUSTUS	exon	2856313	2857603	.	-	.	ID=g14675.t1.exon1;Parent=g14675.t1;
JASKUP010000060.1_Trichopoda_pennipes_isolate_NS2899_ptg000061l,_whole_genome_shotgun_sequence	AUGUSTUS	intron	2857604	2859637	1	-	.	ID=g14675.t1.intron1;Parent=g14675.t1;
JASKUP010000060.1_Trichopoda_pennipes_isolate_NS2899_ptg000061l,_whole_genome_shotgun_sequence	AUGUSTUS	CDS	2859638	2860452	1	-	0	ID=g14675.t1.CDS2;Parent=g14675.t1;
JASKUP010000060.1_Trichopoda_pennipes_isolate_NS2899_ptg000061l,_whole_genome_shotgun_sequence	AUGUSTUS	exon	2859638	2860452	.	-	.	ID=g14675.t1.exon2;Parent=g14675.t1;
JASKUP010000060.1_Trichopoda_pennipes_isolate_NS2899_ptg000061l,_whole_genome_shotgun_sequence	AUGUSTUS	start_codon	2860450	2860452	.	-	0	ID=g14675.t1.start1;Parent=g14675.t1;
JASKUP010000060.1_Trichopoda_pennipes_isolate_NS2899_ptg000061l,_whole_genome_shotgun_sequence	AUGUSTUS	gene	2868669	2884617	.	+	.	ID=g14676;
JASKUP010000060.1_Trichopoda_pennipes_isolate_NS2899_ptg000061l,_whole_genome_shotgun_sequence	AUGUSTUS	mRNA	2868669	2884617	1	+	.	ID=g14676.t1;Parent=g14676;
JASKUP010000060.1_Trichopoda_pennipes_isolate_NS2899_ptg000061l,_whole_genome_shotgun_sequence	AUGUSTUS	start_codon	2868669	2868671	.	+	0	ID=g14676.t1.start1;Parent=g14676.t1;
JASKUP010000060.1_Trichopoda_pennipes_isolate_NS2899_ptg000061l,_whole_genome_shotgun_sequence	AUGUSTUS	CDS	2868669	2868789	1	+	0	ID=g14676.t1.CDS1;Parent=g14676.t1;
JASKUP010000060.1_Trichopoda_pennipes_isolate_NS2899_ptg000061l,_whole_genome_shotgun_sequence	AUGUSTUS	exon	2868669	2868789	.	+	.	ID=g14676.t1.exon1;Parent=g14676.t1;
JASKUP010000060.1_Trichopoda_pennipes_isolate_NS2899_ptg000061l,_whole_genome_shotgun_sequence	AUGUSTUS	intron	2868790	2873587	1	+	.	ID=g14676.t1.intron1;Parent=g14676.t1;
JASKUP010000060.1_Trichopoda_pennipes_isolate_NS2899_ptg000061l,_whole_genome_shotgun_sequence	AUGUSTUS	CDS	2873588	2873665	1	+	2	ID=g14676.t1.CDS2;Parent=g14676.t1;
JASKUP010000060.1_Trichopoda_pennipes_isolate_NS2899_ptg000061l,_whole_genome_shotgun_sequence	AUGUSTUS	exon	2873588	2873665	.	+	.	ID=g14676.t1.exon2;Parent=g14676.t1;
JASKUP010000060.1_Trichopoda_pennipes_isolate_NS2899_ptg000061l,_whole_genome_shotgun_sequence	AUGUSTUS	intron	2873666	2876193	1	+	.	ID=g14676.t1.intron2;Parent=g14676.t1;
JASKUP010000060.1_Trichopoda_pennipes_isolate_NS2899_ptg000061l,_whole_genome_shotgun_sequence	AUGUSTUS	CDS	2876194	2876316	1	+	2	ID=g14676.t1.CDS3;Parent=g14676.t1;
JASKUP010000060.1_Trichopoda_pennipes_isolate_NS2899_ptg000061l,_whole_genome_shotgun_sequence	AUGUSTUS	exon	2876194	2876316	.	+	.	ID=g14676.t1.exon3;Parent=g14676.t1;
JASKUP010000060.1_Trichopoda_pennipes_isolate_NS2899_ptg000061l,_whole_genome_shotgun_sequence	AUGUSTUS	intron	2876317	2876400	1	+	.	ID=g14676.t1.intron3;Parent=g14676.t1;
JASKUP010000060.1_Trichopoda_pennipes_isolate_NS2899_ptg000061l,_whole_genome_shotgun_sequence	AUGUSTUS	CDS	2876401	2876513	1	+	2	ID=g14676.t1.CDS4;Parent=g14676.t1;
JASKUP010000060.1_Trichopoda_pennipes_isolate_NS2899_ptg000061l,_whole_genome_shotgun_sequence	AUGUSTUS	exon	2876401	2876513	.	+	.	ID=g14676.t1.exon4;Parent=g14676.t1;
JASKUP010000060.1_Trichopoda_pennipes_isolate_NS2899_ptg000061l,_whole_genome_shotgun_sequence	AUGUSTUS	intron	2876514	2882290	1	+	.	ID=g14676.t1.intron4;Parent=g14676.t1;
JASKUP010000060.1_Trichopoda_pennipes_isolate_NS2899_ptg000061l,_whole_genome_shotgun_sequence	AUGUSTUS	CDS	2882291	2882434	1	+	0	ID=g14676.t1.CDS5;Parent=g14676.t1;
JASKUP010000060.1_Trichopoda_pennipes_isolate_NS2899_ptg000061l,_whole_genome_shotgun_sequence	AUGUSTUS	exon	2882291	2882434	.	+	.	ID=g14676.t1.exon5;Parent=g14676.t1;
JASKUP010000060.1_Trichopoda_pennipes_isolate_NS2899_ptg000061l,_whole_genome_shotgun_sequence	AUGUSTUS	intron	2882435	2883900	1	+	.	ID=g14676.t1.intron5;Parent=g14676.t1;
JASKUP010000060.1_Trichopoda_pennipes_isolate_NS2899_ptg000061l,_whole_genome_shotgun_sequence	AUGUSTUS	CDS	2883901	2884436	1	+	0	ID=g14676.t1.CDS6;Parent=g14676.t1;
JASKUP010000060.1_Trichopoda_pennipes_isolate_NS2899_ptg000061l,_whole_genome_shotgun_sequence	AUGUSTUS	exon	2883901	2884436	.	+	.	ID=g14676.t1.exon6;Parent=g14676.t1;
JASKUP010000060.1_Trichopoda_pennipes_isolate_NS2899_ptg000061l,_whole_genome_shotgun_sequence	AUGUSTUS	intron	2884437	2884511	1	+	.	ID=g14676.t1.intron6;Parent=g14676.t1;
JASKUP010000060.1_Trichopoda_pennipes_isolate_NS2899_ptg000061l,_whole_genome_shotgun_sequence	AUGUSTUS	CDS	2884512	2884617	1	+	1	ID=g14676.t1.CDS7;Parent=g14676.t1;
JASKUP010000060.1_Trichopoda_pennipes_isolate_NS2899_ptg000061l,_whole_genome_shotgun_sequence	AUGUSTUS	exon	2884512	2884617	.	+	.	ID=g14676.t1.exon7;Parent=g14676.t1;
JASKUP010000060.1_Trichopoda_pennipes_isolate_NS2899_ptg000061l,_whole_genome_shotgun_sequence	AUGUSTUS	stop_codon	2884615	2884617	.	+	0	ID=g14676.t1.stop1;Parent=g14676.t1;
JASKUP010000060.1_Trichopoda_pennipes_isolate_NS2899_ptg000061l,_whole_genome_shotgun_sequence	AUGUSTUS	mRNA	2868669	2884617	1	+	.	ID=g14676.t2;Parent=g14676;
JASKUP010000060.1_Trichopoda_pennipes_isolate_NS2899_ptg000061l,_whole_genome_shotgun_sequence	AUGUSTUS	start_codon	2868669	2868671	.	+	0	ID=g14676.t2.start1;Parent=g14676.t2;
JASKUP010000060.1_Trichopoda_pennipes_isolate_NS2899_ptg000061l,_whole_genome_shotgun_sequence	AUGUSTUS	CDS	2868669	2868789	1	+	0	ID=g14676.t2.CDS1;Parent=g14676.t2;
JASKUP010000060.1_Trichopoda_pennipes_isolate_NS2899_ptg000061l,_whole_genome_shotgun_sequence	AUGUSTUS	exon	2868669	2868789	.	+	.	ID=g14676.t2.exon1;Parent=g14676.t2;
JASKUP010000060.1_Trichopoda_pennipes_isolate_NS2899_ptg000061l,_whole_genome_shotgun_sequence	AUGUSTUS	intron	2868790	2873587	1	+	.	ID=g14676.t2.intron1;Parent=g14676.t2;
JASKUP010000060.1_Trichopoda_pennipes_isolate_NS2899_ptg000061l,_whole_genome_shotgun_sequence	AUGUSTUS	CDS	2873588	2873665	1	+	2	ID=g14676.t2.CDS2;Parent=g14676.t2;
JASKUP010000060.1_Trichopoda_pennipes_isolate_NS2899_ptg000061l,_whole_genome_shotgun_sequence	AUGUSTUS	exon	2873588	2873665	.	+	.	ID=g14676.t2.exon2;Parent=g14676.t2;
JASKUP010000060.1_Trichopoda_pennipes_isolate_NS2899_ptg000061l,_whole_genome_shotgun_sequence	AUGUSTUS	intron	2873666	2876193	1	+	.	ID=g14676.t2.intron2;Parent=g14676.t2;
JASKUP010000060.1_Trichopoda_pennipes_isolate_NS2899_ptg000061l,_whole_genome_shotgun_sequence	AUGUSTUS	CDS	2876194	2876316	1	+	2	ID=g14676.t2.CDS3;Parent=g14676.t2;
JASKUP010000060.1_Trichopoda_pennipes_isolate_NS2899_ptg000061l,_whole_genome_shotgun_sequence	AUGUSTUS	exon	2876194	2876316	.	+	.	ID=g14676.t2.exon3;Parent=g14676.t2;
JASKUP010000060.1_Trichopoda_pennipes_isolate_NS2899_ptg000061l,_whole_genome_shotgun_sequence	AUGUSTUS	intron	2876317	2879136	1	+	.	ID=g14676.t2.intron3;Parent=g14676.t2;
JASKUP010000060.1_Trichopoda_pennipes_isolate_NS2899_ptg000061l,_whole_genome_shotgun_sequence	AUGUSTUS	CDS	2879137	2879249	1	+	2	ID=g14676.t2.CDS4;Parent=g14676.t2;
JASKUP010000060.1_Trichopoda_pennipes_isolate_NS2899_ptg000061l,_whole_genome_shotgun_sequence	AUGUSTUS	exon	2879137	2879249	.	+	.	ID=g14676.t2.exon4;Parent=g14676.t2;
JASKUP010000060.1_Trichopoda_pennipes_isolate_NS2899_ptg000061l,_whole_genome_shotgun_sequence	AUGUSTUS	intron	2879250	2882290	1	+	.	ID=g14676.t2.intron4;Parent=g14676.t2;
JASKUP010000060.1_Trichopoda_pennipes_isolate_NS2899_ptg000061l,_whole_genome_shotgun_sequence	AUGUSTUS	CDS	2882291	2882434	1	+	0	ID=g14676.t2.CDS5;Parent=g14676.t2;
JASKUP010000060.1_Trichopoda_pennipes_isolate_NS2899_ptg000061l,_whole_genome_shotgun_sequence	AUGUSTUS	exon	2882291	2882434	.	+	.	ID=g14676.t2.exon5;Parent=g14676.t2;
JASKUP010000060.1_Trichopoda_pennipes_isolate_NS2899_ptg000061l,_whole_genome_shotgun_sequence	AUGUSTUS	intron	2882435	2883900	1	+	.	ID=g14676.t2.intron5;Parent=g14676.t2;
JASKUP010000060.1_Trichopoda_pennipes_isolate_NS2899_ptg000061l,_whole_genome_shotgun_sequence	AUGUSTUS	CDS	2883901	2884436	1	+	0	ID=g14676.t2.CDS6;Parent=g14676.t2;
JASKUP010000060.1_Trichopoda_pennipes_isolate_NS2899_ptg000061l,_whole_genome_shotgun_sequence	AUGUSTUS	exon	2883901	2884436	.	+	.	ID=g14676.t2.exon6;Parent=g14676.t2;
JASKUP010000060.1_Trichopoda_pennipes_isolate_NS2899_ptg000061l,_whole_genome_shotgun_sequence	AUGUSTUS	intron	2884437	2884511	1	+	.	ID=g14676.t2.intron6;Parent=g14676.t2;
JASKUP010000060.1_Trichopoda_pennipes_isolate_NS2899_ptg000061l,_whole_genome_shotgun_sequence	AUGUSTUS	CDS	2884512	2884617	1	+	1	ID=g14676.t2.CDS7;Parent=g14676.t2;
JASKUP010000060.1_Trichopoda_pennipes_isolate_NS2899_ptg000061l,_whole_genome_shotgun_sequence	AUGUSTUS	exon	2884512	2884617	.	+	.	ID=g14676.t2.exon7;Parent=g14676.t2;
JASKUP010000060.1_Trichopoda_pennipes_isolate_NS2899_ptg000061l,_whole_genome_shotgun_sequence	AUGUSTUS	stop_codon	2884615	2884617	.	+	0	ID=g14676.t2.stop1;Parent=g14676.t2;
JASKUP010000060.1_Trichopoda_pennipes_isolate_NS2899_ptg000061l,_whole_genome_shotgun_sequence	AUGUSTUS	mRNA	2868669	2884617	0.97	+	.	ID=g14676.t3;Parent=g14676;
JASKUP010000060.1_Trichopoda_pennipes_isolate_NS2899_ptg000061l,_whole_genome_shotgun_sequence	AUGUSTUS	start_codon	2868669	2868671	.	+	0	ID=g14676.t3.start1;Parent=g14676.t3;
JASKUP010000060.1_Trichopoda_pennipes_isolate_NS2899_ptg000061l,_whole_genome_shotgun_sequence	AUGUSTUS	CDS	2868669	2868789	1	+	0	ID=g14676.t3.CDS1;Parent=g14676.t3;
JASKUP010000060.1_Trichopoda_pennipes_isolate_NS2899_ptg000061l,_whole_genome_shotgun_sequence	AUGUSTUS	exon	2868669	2868789	.	+	.	ID=g14676.t3.exon1;Parent=g14676.t3;
JASKUP010000060.1_Trichopoda_pennipes_isolate_NS2899_ptg000061l,_whole_genome_shotgun_sequence	AUGUSTUS	intron	2868790	2873587	1	+	.	ID=g14676.t3.intron1;Parent=g14676.t3;
JASKUP010000060.1_Trichopoda_pennipes_isolate_NS2899_ptg000061l,_whole_genome_shotgun_sequence	AUGUSTUS	CDS	2873588	2873665	1	+	2	ID=g14676.t3.CDS2;Parent=g14676.t3;
JASKUP010000060.1_Trichopoda_pennipes_isolate_NS2899_ptg000061l,_whole_genome_shotgun_sequence	AUGUSTUS	exon	2873588	2873665	.	+	.	ID=g14676.t3.exon2;Parent=g14676.t3;
JASKUP010000060.1_Trichopoda_pennipes_isolate_NS2899_ptg000061l,_whole_genome_shotgun_sequence	AUGUSTUS	intron	2873666	2876193	1	+	.	ID=g14676.t3.intron2;Parent=g14676.t3;
JASKUP010000060.1_Trichopoda_pennipes_isolate_NS2899_ptg000061l,_whole_genome_shotgun_sequence	AUGUSTUS	CDS	2876194	2876316	1	+	2	ID=g14676.t3.CDS3;Parent=g14676.t3;
JASKUP010000060.1_Trichopoda_pennipes_isolate_NS2899_ptg000061l,_whole_genome_shotgun_sequence	AUGUSTUS	exon	2876194	2876316	.	+	.	ID=g14676.t3.exon3;Parent=g14676.t3;
JASKUP010000060.1_Trichopoda_pennipes_isolate_NS2899_ptg000061l,_whole_genome_shotgun_sequence	AUGUSTUS	intron	2876317	2876400	1	+	.	ID=g14676.t3.intron3;Parent=g14676.t3;
JASKUP010000060.1_Trichopoda_pennipes_isolate_NS2899_ptg000061l,_whole_genome_shotgun_sequence	AUGUSTUS	CDS	2876401	2876562	1	+	2	ID=g14676.t3.CDS4;Parent=g14676.t3;
JASKUP010000060.1_Trichopoda_pennipes_isolate_NS2899_ptg000061l,_whole_genome_shotgun_sequence	AUGUSTUS	exon	2876401	2876562	.	+	.	ID=g14676.t3.exon4;Parent=g14676.t3;
JASKUP010000060.1_Trichopoda_pennipes_isolate_NS2899_ptg000061l,_whole_genome_shotgun_sequence	AUGUSTUS	intron	2876563	2879136	0.97	+	.	ID=g14676.t3.intron4;Parent=g14676.t3;
JASKUP010000060.1_Trichopoda_pennipes_isolate_NS2899_ptg000061l,_whole_genome_shotgun_sequence	AUGUSTUS	CDS	2879137	2879249	0.97	+	2	ID=g14676.t3.CDS5;Parent=g14676.t3;
JASKUP010000060.1_Trichopoda_pennipes_isolate_NS2899_ptg000061l,_whole_genome_shotgun_sequence	AUGUSTUS	exon	2879137	2879249	.	+	.	ID=g14676.t3.exon5;Parent=g14676.t3;
JASKUP010000060.1_Trichopoda_pennipes_isolate_NS2899_ptg000061l,_whole_genome_shotgun_sequence	AUGUSTUS	intron	2879250	2882290	1	+	.	ID=g14676.t3.intron5;Parent=g14676.t3;
JASKUP010000060.1_Trichopoda_pennipes_isolate_NS2899_ptg000061l,_whole_genome_shotgun_sequence	AUGUSTUS	CDS	2882291	2882434	1	+	0	ID=g14676.t3.CDS6;Parent=g14676.t3;
JASKUP010000060.1_Trichopoda_pennipes_isolate_NS2899_ptg000061l,_whole_genome_shotgun_sequence	AUGUSTUS	exon	2882291	2882434	.	+	.	ID=g14676.t3.exon6;Parent=g14676.t3;
JASKUP010000060.1_Trichopoda_pennipes_isolate_NS2899_ptg000061l,_whole_genome_shotgun_sequence	AUGUSTUS	intron	2882435	2883900	1	+	.	ID=g14676.t3.intron6;Parent=g14676.t3;
JASKUP010000060.1_Trichopoda_pennipes_isolate_NS2899_ptg000061l,_whole_genome_shotgun_sequence	AUGUSTUS	CDS	2883901	2884436	1	+	0	ID=g14676.t3.CDS7;Parent=g14676.t3;
JASKUP010000060.1_Trichopoda_pennipes_isolate_NS2899_ptg000061l,_whole_genome_shotgun_sequence	AUGUSTUS	exon	2883901	2884436	.	+	.	ID=g14676.t3.exon7;Parent=g14676.t3;
JASKUP010000060.1_Trichopoda_pennipes_isolate_NS2899_ptg000061l,_whole_genome_shotgun_sequence	AUGUSTUS	intron	2884437	2884511	1	+	.	ID=g14676.t3.intron7;Parent=g14676.t3;
JASKUP010000060.1_Trichopoda_pennipes_isolate_NS2899_ptg000061l,_whole_genome_shotgun_sequence	AUGUSTUS	CDS	2884512	2884617	1	+	1	ID=g14676.t3.CDS8;Parent=g14676.t3;
JASKUP010000060.1_Trichopoda_pennipes_isolate_NS2899_ptg000061l,_whole_genome_shotgun_sequence	AUGUSTUS	exon	2884512	2884617	.	+	.	ID=g14676.t3.exon8;Parent=g14676.t3;
JASKUP010000060.1_Trichopoda_pennipes_isolate_NS2899_ptg000061l,_whole_genome_shotgun_sequence	AUGUSTUS	stop_codon	2884615	2884617	.	+	0	ID=g14676.t3.stop1;Parent=g14676.t3;
JASKUP010000060.1_Trichopoda_pennipes_isolate_NS2899_ptg000061l,_whole_genome_shotgun_sequence	AUGUSTUS	gene	2905539	2912276	.	+	.	ID=g14677;
JASKUP010000060.1_Trichopoda_pennipes_isolate_NS2899_ptg000061l,_whole_genome_shotgun_sequence	AUGUSTUS	mRNA	2905539	2912276	0.44	+	.	ID=g14677.t1;Parent=g14677;
JASKUP010000060.1_Trichopoda_pennipes_isolate_NS2899_ptg000061l,_whole_genome_shotgun_sequence	AUGUSTUS	start_codon	2905539	2905541	.	+	0	ID=g14677.t1.start1;Parent=g14677.t1;
JASKUP010000060.1_Trichopoda_pennipes_isolate_NS2899_ptg000061l,_whole_genome_shotgun_sequence	AUGUSTUS	CDS	2905539	2905563	0.44	+	0	ID=g14677.t1.CDS1;Parent=g14677.t1;
JASKUP010000060.1_Trichopoda_pennipes_isolate_NS2899_ptg000061l,_whole_genome_shotgun_sequence	AUGUSTUS	exon	2905539	2905563	.	+	.	ID=g14677.t1.exon1;Parent=g14677.t1;
JASKUP010000060.1_Trichopoda_pennipes_isolate_NS2899_ptg000061l,_whole_genome_shotgun_sequence	AUGUSTUS	intron	2905564	2908266	0.75	+	.	ID=g14677.t1.intron1;Parent=g14677.t1;
JASKUP010000060.1_Trichopoda_pennipes_isolate_NS2899_ptg000061l,_whole_genome_shotgun_sequence	AUGUSTUS	CDS	2908267	2908507	1	+	2	ID=g14677.t1.CDS2;Parent=g14677.t1;
JASKUP010000060.1_Trichopoda_pennipes_isolate_NS2899_ptg000061l,_whole_genome_shotgun_sequence	AUGUSTUS	exon	2908267	2908507	.	+	.	ID=g14677.t1.exon2;Parent=g14677.t1;
JASKUP010000060.1_Trichopoda_pennipes_isolate_NS2899_ptg000061l,_whole_genome_shotgun_sequence	AUGUSTUS	intron	2908508	2911468	1	+	.	ID=g14677.t1.intron2;Parent=g14677.t1;
JASKUP010000060.1_Trichopoda_pennipes_isolate_NS2899_ptg000061l,_whole_genome_shotgun_sequence	AUGUSTUS	CDS	2911469	2912276	1	+	1	ID=g14677.t1.CDS3;Parent=g14677.t1;
JASKUP010000060.1_Trichopoda_pennipes_isolate_NS2899_ptg000061l,_whole_genome_shotgun_sequence	AUGUSTUS	exon	2911469	2912276	.	+	.	ID=g14677.t1.exon3;Parent=g14677.t1;
JASKUP010000060.1_Trichopoda_pennipes_isolate_NS2899_ptg000061l,_whole_genome_shotgun_sequence	AUGUSTUS	stop_codon	2912274	2912276	.	+	0	ID=g14677.t1.stop1;Parent=g14677.t1;
JASKUP010000060.1_Trichopoda_pennipes_isolate_NS2899_ptg000061l,_whole_genome_shotgun_sequence	AUGUSTUS	gene	2919274	2925770	.	-	.	ID=g14678;
JASKUP010000060.1_Trichopoda_pennipes_isolate_NS2899_ptg000061l,_whole_genome_shotgun_sequence	AUGUSTUS	mRNA	2919274	2925770	0.59	-	.	ID=g14678.t1;Parent=g14678;
JASKUP010000060.1_Trichopoda_pennipes_isolate_NS2899_ptg000061l,_whole_genome_shotgun_sequence	AUGUSTUS	stop_codon	2919274	2919276	.	-	0	ID=g14678.t1.stop1;Parent=g14678.t1;
JASKUP010000060.1_Trichopoda_pennipes_isolate_NS2899_ptg000061l,_whole_genome_shotgun_sequence	AUGUSTUS	CDS	2919274	2919391	0.98	-	1	ID=g14678.t1.CDS1;Parent=g14678.t1;
JASKUP010000060.1_Trichopoda_pennipes_isolate_NS2899_ptg000061l,_whole_genome_shotgun_sequence	AUGUSTUS	exon	2919274	2919391	.	-	.	ID=g14678.t1.exon1;Parent=g14678.t1;
JASKUP010000060.1_Trichopoda_pennipes_isolate_NS2899_ptg000061l,_whole_genome_shotgun_sequence	AUGUSTUS	intron	2919392	2919447	0.67	-	.	ID=g14678.t1.intron1;Parent=g14678.t1;
JASKUP010000060.1_Trichopoda_pennipes_isolate_NS2899_ptg000061l,_whole_genome_shotgun_sequence	AUGUSTUS	CDS	2919448	2919686	0.67	-	0	ID=g14678.t1.CDS2;Parent=g14678.t1;
JASKUP010000060.1_Trichopoda_pennipes_isolate_NS2899_ptg000061l,_whole_genome_shotgun_sequence	AUGUSTUS	exon	2919448	2919686	.	-	.	ID=g14678.t1.exon2;Parent=g14678.t1;
JASKUP010000060.1_Trichopoda_pennipes_isolate_NS2899_ptg000061l,_whole_genome_shotgun_sequence	AUGUSTUS	intron	2919687	2919739	1	-	.	ID=g14678.t1.intron2;Parent=g14678.t1;
JASKUP010000060.1_Trichopoda_pennipes_isolate_NS2899_ptg000061l,_whole_genome_shotgun_sequence	AUGUSTUS	CDS	2919740	2919843	1	-	2	ID=g14678.t1.CDS3;Parent=g14678.t1;
JASKUP010000060.1_Trichopoda_pennipes_isolate_NS2899_ptg000061l,_whole_genome_shotgun_sequence	AUGUSTUS	exon	2919740	2919843	.	-	.	ID=g14678.t1.exon3;Parent=g14678.t1;
JASKUP010000060.1_Trichopoda_pennipes_isolate_NS2899_ptg000061l,_whole_genome_shotgun_sequence	AUGUSTUS	intron	2919844	2919917	1	-	.	ID=g14678.t1.intron3;Parent=g14678.t1;
JASKUP010000060.1_Trichopoda_pennipes_isolate_NS2899_ptg000061l,_whole_genome_shotgun_sequence	AUGUSTUS	CDS	2919918	2920367	1	-	2	ID=g14678.t1.CDS4;Parent=g14678.t1;
JASKUP010000060.1_Trichopoda_pennipes_isolate_NS2899_ptg000061l,_whole_genome_shotgun_sequence	AUGUSTUS	exon	2919918	2920367	.	-	.	ID=g14678.t1.exon4;Parent=g14678.t1;
JASKUP010000060.1_Trichopoda_pennipes_isolate_NS2899_ptg000061l,_whole_genome_shotgun_sequence	AUGUSTUS	intron	2920368	2925133	1	-	.	ID=g14678.t1.intron4;Parent=g14678.t1;
JASKUP010000060.1_Trichopoda_pennipes_isolate_NS2899_ptg000061l,_whole_genome_shotgun_sequence	AUGUSTUS	CDS	2925134	2925372	1	-	1	ID=g14678.t1.CDS5;Parent=g14678.t1;
JASKUP010000060.1_Trichopoda_pennipes_isolate_NS2899_ptg000061l,_whole_genome_shotgun_sequence	AUGUSTUS	exon	2925134	2925372	.	-	.	ID=g14678.t1.exon5;Parent=g14678.t1;
JASKUP010000060.1_Trichopoda_pennipes_isolate_NS2899_ptg000061l,_whole_genome_shotgun_sequence	AUGUSTUS	intron	2925373	2925442	1	-	.	ID=g14678.t1.intron5;Parent=g14678.t1;
JASKUP010000060.1_Trichopoda_pennipes_isolate_NS2899_ptg000061l,_whole_genome_shotgun_sequence	AUGUSTUS	CDS	2925443	2925482	0.97	-	2	ID=g14678.t1.CDS6;Parent=g14678.t1;
JASKUP010000060.1_Trichopoda_pennipes_isolate_NS2899_ptg000061l,_whole_genome_shotgun_sequence	AUGUSTUS	exon	2925443	2925482	.	-	.	ID=g14678.t1.exon6;Parent=g14678.t1;
JASKUP010000060.1_Trichopoda_pennipes_isolate_NS2899_ptg000061l,_whole_genome_shotgun_sequence	AUGUSTUS	intron	2925483	2925622	0.97	-	.	ID=g14678.t1.intron6;Parent=g14678.t1;
JASKUP010000060.1_Trichopoda_pennipes_isolate_NS2899_ptg000061l,_whole_genome_shotgun_sequence	AUGUSTUS	CDS	2925623	2925770	0.85	-	0	ID=g14678.t1.CDS7;Parent=g14678.t1;
JASKUP010000060.1_Trichopoda_pennipes_isolate_NS2899_ptg000061l,_whole_genome_shotgun_sequence	AUGUSTUS	exon	2925623	2925770	.	-	.	ID=g14678.t1.exon7;Parent=g14678.t1;
JASKUP010000060.1_Trichopoda_pennipes_isolate_NS2899_ptg000061l,_whole_genome_shotgun_sequence	AUGUSTUS	start_codon	2925768	2925770	.	-	0	ID=g14678.t1.start1;Parent=g14678.t1;
JASKUP010000060.1_Trichopoda_pennipes_isolate_NS2899_ptg000061l,_whole_genome_shotgun_sequence	AUGUSTUS	gene	2925799	2931122	.	-	.	ID=g14679;
JASKUP010000060.1_Trichopoda_pennipes_isolate_NS2899_ptg000061l,_whole_genome_shotgun_sequence	AUGUSTUS	mRNA	2925799	2931122	1	-	.	ID=g14679.t1;Parent=g14679;
JASKUP010000060.1_Trichopoda_pennipes_isolate_NS2899_ptg000061l,_whole_genome_shotgun_sequence	AUGUSTUS	stop_codon	2925799	2925801	.	-	0	ID=g14679.t1.stop1;Parent=g14679.t1;
JASKUP010000060.1_Trichopoda_pennipes_isolate_NS2899_ptg000061l,_whole_genome_shotgun_sequence	AUGUSTUS	CDS	2925799	2925914	1	-	2	ID=g14679.t1.CDS1;Parent=g14679.t1;
JASKUP010000060.1_Trichopoda_pennipes_isolate_NS2899_ptg000061l,_whole_genome_shotgun_sequence	AUGUSTUS	exon	2925799	2925914	.	-	.	ID=g14679.t1.exon1;Parent=g14679.t1;
JASKUP010000060.1_Trichopoda_pennipes_isolate_NS2899_ptg000061l,_whole_genome_shotgun_sequence	AUGUSTUS	intron	2925915	2930896	1	-	.	ID=g14679.t1.intron1;Parent=g14679.t1;
JASKUP010000060.1_Trichopoda_pennipes_isolate_NS2899_ptg000061l,_whole_genome_shotgun_sequence	AUGUSTUS	CDS	2930897	2931122	1	-	0	ID=g14679.t1.CDS2;Parent=g14679.t1;
JASKUP010000060.1_Trichopoda_pennipes_isolate_NS2899_ptg000061l,_whole_genome_shotgun_sequence	AUGUSTUS	exon	2930897	2931122	.	-	.	ID=g14679.t1.exon2;Parent=g14679.t1;
JASKUP010000060.1_Trichopoda_pennipes_isolate_NS2899_ptg000061l,_whole_genome_shotgun_sequence	AUGUSTUS	start_codon	2931120	2931122	.	-	0	ID=g14679.t1.start1;Parent=g14679.t1;
JASKUP010000060.1_Trichopoda_pennipes_isolate_NS2899_ptg000061l,_whole_genome_shotgun_sequence	AUGUSTUS	gene	2993636	3005021	.	-	.	ID=g14680;
JASKUP010000060.1_Trichopoda_pennipes_isolate_NS2899_ptg000061l,_whole_genome_shotgun_sequence	AUGUSTUS	mRNA	2993636	3005021	0.97	-	.	ID=g14680.t1;Parent=g14680;
JASKUP010000060.1_Trichopoda_pennipes_isolate_NS2899_ptg000061l,_whole_genome_shotgun_sequence	AUGUSTUS	stop_codon	2993636	2993638	.	-	0	ID=g14680.t1.stop1;Parent=g14680.t1;
JASKUP010000060.1_Trichopoda_pennipes_isolate_NS2899_ptg000061l,_whole_genome_shotgun_sequence	AUGUSTUS	CDS	2993636	2993980	1	-	0	ID=g14680.t1.CDS1;Parent=g14680.t1;
JASKUP010000060.1_Trichopoda_pennipes_isolate_NS2899_ptg000061l,_whole_genome_shotgun_sequence	AUGUSTUS	exon	2993636	2993980	.	-	.	ID=g14680.t1.exon1;Parent=g14680.t1;
JASKUP010000060.1_Trichopoda_pennipes_isolate_NS2899_ptg000061l,_whole_genome_shotgun_sequence	AUGUSTUS	intron	2993981	2994062	1	-	.	ID=g14680.t1.intron1;Parent=g14680.t1;
JASKUP010000060.1_Trichopoda_pennipes_isolate_NS2899_ptg000061l,_whole_genome_shotgun_sequence	AUGUSTUS	CDS	2994063	2994319	1	-	2	ID=g14680.t1.CDS2;Parent=g14680.t1;
JASKUP010000060.1_Trichopoda_pennipes_isolate_NS2899_ptg000061l,_whole_genome_shotgun_sequence	AUGUSTUS	exon	2994063	2994319	.	-	.	ID=g14680.t1.exon2;Parent=g14680.t1;
JASKUP010000060.1_Trichopoda_pennipes_isolate_NS2899_ptg000061l,_whole_genome_shotgun_sequence	AUGUSTUS	intron	2994320	2998318	1	-	.	ID=g14680.t1.intron2;Parent=g14680.t1;
JASKUP010000060.1_Trichopoda_pennipes_isolate_NS2899_ptg000061l,_whole_genome_shotgun_sequence	AUGUSTUS	CDS	2998319	2998822	1	-	2	ID=g14680.t1.CDS3;Parent=g14680.t1;
JASKUP010000060.1_Trichopoda_pennipes_isolate_NS2899_ptg000061l,_whole_genome_shotgun_sequence	AUGUSTUS	exon	2998319	2998822	.	-	.	ID=g14680.t1.exon3;Parent=g14680.t1;
JASKUP010000060.1_Trichopoda_pennipes_isolate_NS2899_ptg000061l,_whole_genome_shotgun_sequence	AUGUSTUS	intron	2998823	2998887	1	-	.	ID=g14680.t1.intron3;Parent=g14680.t1;
JASKUP010000060.1_Trichopoda_pennipes_isolate_NS2899_ptg000061l,_whole_genome_shotgun_sequence	AUGUSTUS	CDS	2998888	2999025	1	-	2	ID=g14680.t1.CDS4;Parent=g14680.t1;
JASKUP010000060.1_Trichopoda_pennipes_isolate_NS2899_ptg000061l,_whole_genome_shotgun_sequence	AUGUSTUS	exon	2998888	2999025	.	-	.	ID=g14680.t1.exon4;Parent=g14680.t1;
JASKUP010000060.1_Trichopoda_pennipes_isolate_NS2899_ptg000061l,_whole_genome_shotgun_sequence	AUGUSTUS	intron	2999026	2999094	1	-	.	ID=g14680.t1.intron4;Parent=g14680.t1;
JASKUP010000060.1_Trichopoda_pennipes_isolate_NS2899_ptg000061l,_whole_genome_shotgun_sequence	AUGUSTUS	CDS	2999095	2999333	1	-	1	ID=g14680.t1.CDS5;Parent=g14680.t1;
JASKUP010000060.1_Trichopoda_pennipes_isolate_NS2899_ptg000061l,_whole_genome_shotgun_sequence	AUGUSTUS	exon	2999095	2999333	.	-	.	ID=g14680.t1.exon5;Parent=g14680.t1;
JASKUP010000060.1_Trichopoda_pennipes_isolate_NS2899_ptg000061l,_whole_genome_shotgun_sequence	AUGUSTUS	intron	2999334	2999408	1	-	.	ID=g14680.t1.intron5;Parent=g14680.t1;
JASKUP010000060.1_Trichopoda_pennipes_isolate_NS2899_ptg000061l,_whole_genome_shotgun_sequence	AUGUSTUS	CDS	2999409	2999554	1	-	0	ID=g14680.t1.CDS6;Parent=g14680.t1;
JASKUP010000060.1_Trichopoda_pennipes_isolate_NS2899_ptg000061l,_whole_genome_shotgun_sequence	AUGUSTUS	exon	2999409	2999554	.	-	.	ID=g14680.t1.exon6;Parent=g14680.t1;
JASKUP010000060.1_Trichopoda_pennipes_isolate_NS2899_ptg000061l,_whole_genome_shotgun_sequence	AUGUSTUS	intron	2999555	2999614	1	-	.	ID=g14680.t1.intron6;Parent=g14680.t1;
JASKUP010000060.1_Trichopoda_pennipes_isolate_NS2899_ptg000061l,_whole_genome_shotgun_sequence	AUGUSTUS	CDS	2999615	2999804	1	-	1	ID=g14680.t1.CDS7;Parent=g14680.t1;
JASKUP010000060.1_Trichopoda_pennipes_isolate_NS2899_ptg000061l,_whole_genome_shotgun_sequence	AUGUSTUS	exon	2999615	2999804	.	-	.	ID=g14680.t1.exon7;Parent=g14680.t1;
JASKUP010000060.1_Trichopoda_pennipes_isolate_NS2899_ptg000061l,_whole_genome_shotgun_sequence	AUGUSTUS	intron	2999805	2999872	1	-	.	ID=g14680.t1.intron7;Parent=g14680.t1;
JASKUP010000060.1_Trichopoda_pennipes_isolate_NS2899_ptg000061l,_whole_genome_shotgun_sequence	AUGUSTUS	CDS	2999873	2999990	1	-	2	ID=g14680.t1.CDS8;Parent=g14680.t1;
JASKUP010000060.1_Trichopoda_pennipes_isolate_NS2899_ptg000061l,_whole_genome_shotgun_sequence	AUGUSTUS	exon	2999873	2999990	.	-	.	ID=g14680.t1.exon8;Parent=g14680.t1;
JASKUP010000060.1_Trichopoda_pennipes_isolate_NS2899_ptg000061l,_whole_genome_shotgun_sequence	AUGUSTUS	intron	2999991	3004807	1	-	.	ID=g14680.t1.intron8;Parent=g14680.t1;
JASKUP010000060.1_Trichopoda_pennipes_isolate_NS2899_ptg000061l,_whole_genome_shotgun_sequence	AUGUSTUS	CDS	3004808	3005021	0.97	-	0	ID=g14680.t1.CDS9;Parent=g14680.t1;
JASKUP010000060.1_Trichopoda_pennipes_isolate_NS2899_ptg000061l,_whole_genome_shotgun_sequence	AUGUSTUS	exon	3004808	3005021	.	-	.	ID=g14680.t1.exon9;Parent=g14680.t1;
JASKUP010000060.1_Trichopoda_pennipes_isolate_NS2899_ptg000061l,_whole_genome_shotgun_sequence	AUGUSTUS	start_codon	3005019	3005021	.	-	0	ID=g14680.t1.start1;Parent=g14680.t1;
JASKUP010000060.1_Trichopoda_pennipes_isolate_NS2899_ptg000061l,_whole_genome_shotgun_sequence	AUGUSTUS	gene	3040241	3040744	.	-	.	ID=g14681;
JASKUP010000060.1_Trichopoda_pennipes_isolate_NS2899_ptg000061l,_whole_genome_shotgun_sequence	AUGUSTUS	mRNA	3040241	3040744	1	-	.	ID=g14681.t1;Parent=g14681;
JASKUP010000060.1_Trichopoda_pennipes_isolate_NS2899_ptg000061l,_whole_genome_shotgun_sequence	AUGUSTUS	stop_codon	3040241	3040243	.	-	0	ID=g14681.t1.stop1;Parent=g14681.t1;
JASKUP010000060.1_Trichopoda_pennipes_isolate_NS2899_ptg000061l,_whole_genome_shotgun_sequence	AUGUSTUS	CDS	3040241	3040744	1	-	0	ID=g14681.t1.CDS1;Parent=g14681.t1;
JASKUP010000060.1_Trichopoda_pennipes_isolate_NS2899_ptg000061l,_whole_genome_shotgun_sequence	AUGUSTUS	exon	3040241	3040744	.	-	.	ID=g14681.t1.exon1;Parent=g14681.t1;
JASKUP010000060.1_Trichopoda_pennipes_isolate_NS2899_ptg000061l,_whole_genome_shotgun_sequence	AUGUSTUS	start_codon	3040742	3040744	.	-	0	ID=g14681.t1.start1;Parent=g14681.t1;
JASKUP010000060.1_Trichopoda_pennipes_isolate_NS2899_ptg000061l,_whole_genome_shotgun_sequence	AUGUSTUS	gene	3076906	3077397	.	-	.	ID=g14682;
JASKUP010000060.1_Trichopoda_pennipes_isolate_NS2899_ptg000061l,_whole_genome_shotgun_sequence	AUGUSTUS	mRNA	3076906	3077397	0.74	-	.	ID=g14682.t1;Parent=g14682;
JASKUP010000060.1_Trichopoda_pennipes_isolate_NS2899_ptg000061l,_whole_genome_shotgun_sequence	AUGUSTUS	stop_codon	3076906	3076908	.	-	0	ID=g14682.t1.stop1;Parent=g14682.t1;
JASKUP010000060.1_Trichopoda_pennipes_isolate_NS2899_ptg000061l,_whole_genome_shotgun_sequence	AUGUSTUS	CDS	3076906	3077250	1	-	0	ID=g14682.t1.CDS1;Parent=g14682.t1;
JASKUP010000060.1_Trichopoda_pennipes_isolate_NS2899_ptg000061l,_whole_genome_shotgun_sequence	AUGUSTUS	exon	3076906	3077250	.	-	.	ID=g14682.t1.exon1;Parent=g14682.t1;
JASKUP010000060.1_Trichopoda_pennipes_isolate_NS2899_ptg000061l,_whole_genome_shotgun_sequence	AUGUSTUS	intron	3077251	3077325	1	-	.	ID=g14682.t1.intron1;Parent=g14682.t1;
JASKUP010000060.1_Trichopoda_pennipes_isolate_NS2899_ptg000061l,_whole_genome_shotgun_sequence	AUGUSTUS	CDS	3077326	3077397	0.74	-	0	ID=g14682.t1.CDS2;Parent=g14682.t1;
JASKUP010000060.1_Trichopoda_pennipes_isolate_NS2899_ptg000061l,_whole_genome_shotgun_sequence	AUGUSTUS	exon	3077326	3077397	.	-	.	ID=g14682.t1.exon2;Parent=g14682.t1;
JASKUP010000060.1_Trichopoda_pennipes_isolate_NS2899_ptg000061l,_whole_genome_shotgun_sequence	AUGUSTUS	start_codon	3077395	3077397	.	-	0	ID=g14682.t1.start1;Parent=g14682.t1;
JASKUP010000060.1_Trichopoda_pennipes_isolate_NS2899_ptg000061l,_whole_genome_shotgun_sequence	AUGUSTUS	gene	3094062	3129716	.	-	.	ID=g14683;
JASKUP010000060.1_Trichopoda_pennipes_isolate_NS2899_ptg000061l,_whole_genome_shotgun_sequence	AUGUSTUS	mRNA	3094062	3129716	0.32	-	.	ID=g14683.t1;Parent=g14683;
JASKUP010000060.1_Trichopoda_pennipes_isolate_NS2899_ptg000061l,_whole_genome_shotgun_sequence	AUGUSTUS	stop_codon	3094062	3094064	.	-	0	ID=g14683.t1.stop1;Parent=g14683.t1;
JASKUP010000060.1_Trichopoda_pennipes_isolate_NS2899_ptg000061l,_whole_genome_shotgun_sequence	AUGUSTUS	CDS	3094062	3094171	0.58	-	2	ID=g14683.t1.CDS1;Parent=g14683.t1;
JASKUP010000060.1_Trichopoda_pennipes_isolate_NS2899_ptg000061l,_whole_genome_shotgun_sequence	AUGUSTUS	exon	3094062	3094171	.	-	.	ID=g14683.t1.exon1;Parent=g14683.t1;
JASKUP010000060.1_Trichopoda_pennipes_isolate_NS2899_ptg000061l,_whole_genome_shotgun_sequence	AUGUSTUS	intron	3094172	3102291	0.84	-	.	ID=g14683.t1.intron1;Parent=g14683.t1;
JASKUP010000060.1_Trichopoda_pennipes_isolate_NS2899_ptg000061l,_whole_genome_shotgun_sequence	AUGUSTUS	CDS	3102292	3102460	0.85	-	0	ID=g14683.t1.CDS2;Parent=g14683.t1;
JASKUP010000060.1_Trichopoda_pennipes_isolate_NS2899_ptg000061l,_whole_genome_shotgun_sequence	AUGUSTUS	exon	3102292	3102460	.	-	.	ID=g14683.t1.exon2;Parent=g14683.t1;
JASKUP010000060.1_Trichopoda_pennipes_isolate_NS2899_ptg000061l,_whole_genome_shotgun_sequence	AUGUSTUS	intron	3102461	3118285	0.96	-	.	ID=g14683.t1.intron2;Parent=g14683.t1;
JASKUP010000060.1_Trichopoda_pennipes_isolate_NS2899_ptg000061l,_whole_genome_shotgun_sequence	AUGUSTUS	CDS	3118286	3118620	0.98	-	2	ID=g14683.t1.CDS3;Parent=g14683.t1;
JASKUP010000060.1_Trichopoda_pennipes_isolate_NS2899_ptg000061l,_whole_genome_shotgun_sequence	AUGUSTUS	exon	3118286	3118620	.	-	.	ID=g14683.t1.exon3;Parent=g14683.t1;
JASKUP010000060.1_Trichopoda_pennipes_isolate_NS2899_ptg000061l,_whole_genome_shotgun_sequence	AUGUSTUS	intron	3118621	3128400	1	-	.	ID=g14683.t1.intron3;Parent=g14683.t1;
JASKUP010000060.1_Trichopoda_pennipes_isolate_NS2899_ptg000061l,_whole_genome_shotgun_sequence	AUGUSTUS	CDS	3128401	3128529	1	-	2	ID=g14683.t1.CDS4;Parent=g14683.t1;
JASKUP010000060.1_Trichopoda_pennipes_isolate_NS2899_ptg000061l,_whole_genome_shotgun_sequence	AUGUSTUS	exon	3128401	3128529	.	-	.	ID=g14683.t1.exon4;Parent=g14683.t1;
JASKUP010000060.1_Trichopoda_pennipes_isolate_NS2899_ptg000061l,_whole_genome_shotgun_sequence	AUGUSTUS	intron	3128530	3128591	1	-	.	ID=g14683.t1.intron4;Parent=g14683.t1;
JASKUP010000060.1_Trichopoda_pennipes_isolate_NS2899_ptg000061l,_whole_genome_shotgun_sequence	AUGUSTUS	CDS	3128592	3128830	0.62	-	1	ID=g14683.t1.CDS5;Parent=g14683.t1;
JASKUP010000060.1_Trichopoda_pennipes_isolate_NS2899_ptg000061l,_whole_genome_shotgun_sequence	AUGUSTUS	exon	3128592	3128830	.	-	.	ID=g14683.t1.exon5;Parent=g14683.t1;
JASKUP010000060.1_Trichopoda_pennipes_isolate_NS2899_ptg000061l,_whole_genome_shotgun_sequence	AUGUSTUS	intron	3128831	3129639	0.59	-	.	ID=g14683.t1.intron5;Parent=g14683.t1;
JASKUP010000060.1_Trichopoda_pennipes_isolate_NS2899_ptg000061l,_whole_genome_shotgun_sequence	AUGUSTUS	CDS	3129640	3129716	0.54	-	0	ID=g14683.t1.CDS6;Parent=g14683.t1;
JASKUP010000060.1_Trichopoda_pennipes_isolate_NS2899_ptg000061l,_whole_genome_shotgun_sequence	AUGUSTUS	exon	3129640	3129716	.	-	.	ID=g14683.t1.exon6;Parent=g14683.t1;
JASKUP010000060.1_Trichopoda_pennipes_isolate_NS2899_ptg000061l,_whole_genome_shotgun_sequence	AUGUSTUS	start_codon	3129714	3129716	.	-	0	ID=g14683.t1.start1;Parent=g14683.t1;
JASKUP010000060.1_Trichopoda_pennipes_isolate_NS2899_ptg000061l,_whole_genome_shotgun_sequence	AUGUSTUS	gene	3156872	3176994	.	-	.	ID=g14684;
JASKUP010000060.1_Trichopoda_pennipes_isolate_NS2899_ptg000061l,_whole_genome_shotgun_sequence	AUGUSTUS	mRNA	3156872	3176994	1	-	.	ID=g14684.t1;Parent=g14684;
JASKUP010000060.1_Trichopoda_pennipes_isolate_NS2899_ptg000061l,_whole_genome_shotgun_sequence	AUGUSTUS	stop_codon	3156872	3156874	.	-	0	ID=g14684.t1.stop1;Parent=g14684.t1;
JASKUP010000060.1_Trichopoda_pennipes_isolate_NS2899_ptg000061l,_whole_genome_shotgun_sequence	AUGUSTUS	CDS	3156872	3157217	1	-	1	ID=g14684.t1.CDS1;Parent=g14684.t1;
JASKUP010000060.1_Trichopoda_pennipes_isolate_NS2899_ptg000061l,_whole_genome_shotgun_sequence	AUGUSTUS	exon	3156872	3157217	.	-	.	ID=g14684.t1.exon1;Parent=g14684.t1;
JASKUP010000060.1_Trichopoda_pennipes_isolate_NS2899_ptg000061l,_whole_genome_shotgun_sequence	AUGUSTUS	intron	3157218	3169146	1	-	.	ID=g14684.t1.intron1;Parent=g14684.t1;
JASKUP010000060.1_Trichopoda_pennipes_isolate_NS2899_ptg000061l,_whole_genome_shotgun_sequence	AUGUSTUS	CDS	3169147	3169264	1	-	2	ID=g14684.t1.CDS2;Parent=g14684.t1;
JASKUP010000060.1_Trichopoda_pennipes_isolate_NS2899_ptg000061l,_whole_genome_shotgun_sequence	AUGUSTUS	exon	3169147	3169264	.	-	.	ID=g14684.t1.exon2;Parent=g14684.t1;
JASKUP010000060.1_Trichopoda_pennipes_isolate_NS2899_ptg000061l,_whole_genome_shotgun_sequence	AUGUSTUS	intron	3169265	3176702	1	-	.	ID=g14684.t1.intron2;Parent=g14684.t1;
JASKUP010000060.1_Trichopoda_pennipes_isolate_NS2899_ptg000061l,_whole_genome_shotgun_sequence	AUGUSTUS	CDS	3176703	3176994	1	-	0	ID=g14684.t1.CDS3;Parent=g14684.t1;
JASKUP010000060.1_Trichopoda_pennipes_isolate_NS2899_ptg000061l,_whole_genome_shotgun_sequence	AUGUSTUS	exon	3176703	3176994	.	-	.	ID=g14684.t1.exon3;Parent=g14684.t1;
JASKUP010000060.1_Trichopoda_pennipes_isolate_NS2899_ptg000061l,_whole_genome_shotgun_sequence	AUGUSTUS	start_codon	3176992	3176994	.	-	0	ID=g14684.t1.start1;Parent=g14684.t1;
JASKUP010000060.1_Trichopoda_pennipes_isolate_NS2899_ptg000061l,_whole_genome_shotgun_sequence	AUGUSTUS	gene	3300842	3301755	.	+	.	ID=g14685;
JASKUP010000060.1_Trichopoda_pennipes_isolate_NS2899_ptg000061l,_whole_genome_shotgun_sequence	AUGUSTUS	mRNA	3300842	3301755	1	+	.	ID=g14685.t1;Parent=g14685;
JASKUP010000060.1_Trichopoda_pennipes_isolate_NS2899_ptg000061l,_whole_genome_shotgun_sequence	AUGUSTUS	start_codon	3300842	3300844	.	+	0	ID=g14685.t1.start1;Parent=g14685.t1;
JASKUP010000060.1_Trichopoda_pennipes_isolate_NS2899_ptg000061l,_whole_genome_shotgun_sequence	AUGUSTUS	CDS	3300842	3300961	1	+	0	ID=g14685.t1.CDS1;Parent=g14685.t1;
JASKUP010000060.1_Trichopoda_pennipes_isolate_NS2899_ptg000061l,_whole_genome_shotgun_sequence	AUGUSTUS	exon	3300842	3300961	.	+	.	ID=g14685.t1.exon1;Parent=g14685.t1;
JASKUP010000060.1_Trichopoda_pennipes_isolate_NS2899_ptg000061l,_whole_genome_shotgun_sequence	AUGUSTUS	intron	3300962	3301043	1	+	.	ID=g14685.t1.intron1;Parent=g14685.t1;
JASKUP010000060.1_Trichopoda_pennipes_isolate_NS2899_ptg000061l,_whole_genome_shotgun_sequence	AUGUSTUS	CDS	3301044	3301244	1	+	0	ID=g14685.t1.CDS2;Parent=g14685.t1;
JASKUP010000060.1_Trichopoda_pennipes_isolate_NS2899_ptg000061l,_whole_genome_shotgun_sequence	AUGUSTUS	exon	3301044	3301244	.	+	.	ID=g14685.t1.exon2;Parent=g14685.t1;
JASKUP010000060.1_Trichopoda_pennipes_isolate_NS2899_ptg000061l,_whole_genome_shotgun_sequence	AUGUSTUS	intron	3301245	3301296	1	+	.	ID=g14685.t1.intron2;Parent=g14685.t1;
JASKUP010000060.1_Trichopoda_pennipes_isolate_NS2899_ptg000061l,_whole_genome_shotgun_sequence	AUGUSTUS	CDS	3301297	3301755	1	+	0	ID=g14685.t1.CDS3;Parent=g14685.t1;
JASKUP010000060.1_Trichopoda_pennipes_isolate_NS2899_ptg000061l,_whole_genome_shotgun_sequence	AUGUSTUS	exon	3301297	3301755	.	+	.	ID=g14685.t1.exon3;Parent=g14685.t1;
JASKUP010000060.1_Trichopoda_pennipes_isolate_NS2899_ptg000061l,_whole_genome_shotgun_sequence	AUGUSTUS	stop_codon	3301753	3301755	.	+	0	ID=g14685.t1.stop1;Parent=g14685.t1;
JASKUP010000060.1_Trichopoda_pennipes_isolate_NS2899_ptg000061l,_whole_genome_shotgun_sequence	AUGUSTUS	gene	3302680	3303645	.	-	.	ID=g14686;
JASKUP010000060.1_Trichopoda_pennipes_isolate_NS2899_ptg000061l,_whole_genome_shotgun_sequence	AUGUSTUS	mRNA	3302680	3303645	1	-	.	ID=g14686.t1;Parent=g14686;
JASKUP010000060.1_Trichopoda_pennipes_isolate_NS2899_ptg000061l,_whole_genome_shotgun_sequence	AUGUSTUS	stop_codon	3302680	3302682	.	-	0	ID=g14686.t1.stop1;Parent=g14686.t1;
JASKUP010000060.1_Trichopoda_pennipes_isolate_NS2899_ptg000061l,_whole_genome_shotgun_sequence	AUGUSTUS	CDS	3302680	3303645	1	-	0	ID=g14686.t1.CDS1;Parent=g14686.t1;
JASKUP010000060.1_Trichopoda_pennipes_isolate_NS2899_ptg000061l,_whole_genome_shotgun_sequence	AUGUSTUS	exon	3302680	3303645	.	-	.	ID=g14686.t1.exon1;Parent=g14686.t1;
JASKUP010000060.1_Trichopoda_pennipes_isolate_NS2899_ptg000061l,_whole_genome_shotgun_sequence	AUGUSTUS	start_codon	3303643	3303645	.	-	0	ID=g14686.t1.start1;Parent=g14686.t1;
JASKUP010000060.1_Trichopoda_pennipes_isolate_NS2899_ptg000061l,_whole_genome_shotgun_sequence	AUGUSTUS	gene	3306107	3306799	.	-	.	ID=g14687;
JASKUP010000060.1_Trichopoda_pennipes_isolate_NS2899_ptg000061l,_whole_genome_shotgun_sequence	AUGUSTUS	mRNA	3306107	3306799	1	-	.	ID=g14687.t1;Parent=g14687;
JASKUP010000060.1_Trichopoda_pennipes_isolate_NS2899_ptg000061l,_whole_genome_shotgun_sequence	AUGUSTUS	stop_codon	3306107	3306109	.	-	0	ID=g14687.t1.stop1;Parent=g14687.t1;
JASKUP010000060.1_Trichopoda_pennipes_isolate_NS2899_ptg000061l,_whole_genome_shotgun_sequence	AUGUSTUS	CDS	3306107	3306799	1	-	0	ID=g14687.t1.CDS1;Parent=g14687.t1;
JASKUP010000060.1_Trichopoda_pennipes_isolate_NS2899_ptg000061l,_whole_genome_shotgun_sequence	AUGUSTUS	exon	3306107	3306799	.	-	.	ID=g14687.t1.exon1;Parent=g14687.t1;
JASKUP010000060.1_Trichopoda_pennipes_isolate_NS2899_ptg000061l,_whole_genome_shotgun_sequence	AUGUSTUS	start_codon	3306797	3306799	.	-	0	ID=g14687.t1.start1;Parent=g14687.t1;
JASKUP010000060.1_Trichopoda_pennipes_isolate_NS2899_ptg000061l,_whole_genome_shotgun_sequence	AUGUSTUS	gene	3308722	3311434	.	+	.	ID=g14688;
JASKUP010000060.1_Trichopoda_pennipes_isolate_NS2899_ptg000061l,_whole_genome_shotgun_sequence	AUGUSTUS	mRNA	3308722	3311434	1	+	.	ID=g14688.t1;Parent=g14688;
JASKUP010000060.1_Trichopoda_pennipes_isolate_NS2899_ptg000061l,_whole_genome_shotgun_sequence	AUGUSTUS	start_codon	3308722	3308724	.	+	0	ID=g14688.t1.start1;Parent=g14688.t1;
JASKUP010000060.1_Trichopoda_pennipes_isolate_NS2899_ptg000061l,_whole_genome_shotgun_sequence	AUGUSTUS	CDS	3308722	3308936	1	+	0	ID=g14688.t1.CDS1;Parent=g14688.t1;
JASKUP010000060.1_Trichopoda_pennipes_isolate_NS2899_ptg000061l,_whole_genome_shotgun_sequence	AUGUSTUS	exon	3308722	3308936	.	+	.	ID=g14688.t1.exon1;Parent=g14688.t1;
JASKUP010000060.1_Trichopoda_pennipes_isolate_NS2899_ptg000061l,_whole_genome_shotgun_sequence	AUGUSTUS	intron	3308937	3310125	1	+	.	ID=g14688.t1.intron1;Parent=g14688.t1;
JASKUP010000060.1_Trichopoda_pennipes_isolate_NS2899_ptg000061l,_whole_genome_shotgun_sequence	AUGUSTUS	CDS	3310126	3311434	1	+	1	ID=g14688.t1.CDS2;Parent=g14688.t1;
JASKUP010000060.1_Trichopoda_pennipes_isolate_NS2899_ptg000061l,_whole_genome_shotgun_sequence	AUGUSTUS	exon	3310126	3311434	.	+	.	ID=g14688.t1.exon2;Parent=g14688.t1;
JASKUP010000060.1_Trichopoda_pennipes_isolate_NS2899_ptg000061l,_whole_genome_shotgun_sequence	AUGUSTUS	stop_codon	3311432	3311434	.	+	0	ID=g14688.t1.stop1;Parent=g14688.t1;
JASKUP010000060.1_Trichopoda_pennipes_isolate_NS2899_ptg000061l,_whole_genome_shotgun_sequence	AUGUSTUS	gene	3323495	3344429	.	-	.	ID=g14689;
JASKUP010000060.1_Trichopoda_pennipes_isolate_NS2899_ptg000061l,_whole_genome_shotgun_sequence	AUGUSTUS	mRNA	3323495	3344429	0.94	-	.	ID=g14689.t1;Parent=g14689;
JASKUP010000060.1_Trichopoda_pennipes_isolate_NS2899_ptg000061l,_whole_genome_shotgun_sequence	AUGUSTUS	stop_codon	3323495	3323497	.	-	0	ID=g14689.t1.stop1;Parent=g14689.t1;
JASKUP010000060.1_Trichopoda_pennipes_isolate_NS2899_ptg000061l,_whole_genome_shotgun_sequence	AUGUSTUS	CDS	3323495	3323608	1	-	0	ID=g14689.t1.CDS1;Parent=g14689.t1;
JASKUP010000060.1_Trichopoda_pennipes_isolate_NS2899_ptg000061l,_whole_genome_shotgun_sequence	AUGUSTUS	exon	3323495	3323608	.	-	.	ID=g14689.t1.exon1;Parent=g14689.t1;
JASKUP010000060.1_Trichopoda_pennipes_isolate_NS2899_ptg000061l,_whole_genome_shotgun_sequence	AUGUSTUS	intron	3323609	3328900	1	-	.	ID=g14689.t1.intron1;Parent=g14689.t1;
JASKUP010000060.1_Trichopoda_pennipes_isolate_NS2899_ptg000061l,_whole_genome_shotgun_sequence	AUGUSTUS	CDS	3328901	3329122	1	-	0	ID=g14689.t1.CDS2;Parent=g14689.t1;
JASKUP010000060.1_Trichopoda_pennipes_isolate_NS2899_ptg000061l,_whole_genome_shotgun_sequence	AUGUSTUS	exon	3328901	3329122	.	-	.	ID=g14689.t1.exon2;Parent=g14689.t1;
JASKUP010000060.1_Trichopoda_pennipes_isolate_NS2899_ptg000061l,_whole_genome_shotgun_sequence	AUGUSTUS	intron	3329123	3329193	1	-	.	ID=g14689.t1.intron2;Parent=g14689.t1;
JASKUP010000060.1_Trichopoda_pennipes_isolate_NS2899_ptg000061l,_whole_genome_shotgun_sequence	AUGUSTUS	CDS	3329194	3330189	1	-	0	ID=g14689.t1.CDS3;Parent=g14689.t1;
JASKUP010000060.1_Trichopoda_pennipes_isolate_NS2899_ptg000061l,_whole_genome_shotgun_sequence	AUGUSTUS	exon	3329194	3330189	.	-	.	ID=g14689.t1.exon3;Parent=g14689.t1;
JASKUP010000060.1_Trichopoda_pennipes_isolate_NS2899_ptg000061l,_whole_genome_shotgun_sequence	AUGUSTUS	intron	3330190	3330246	1	-	.	ID=g14689.t1.intron3;Parent=g14689.t1;
JASKUP010000060.1_Trichopoda_pennipes_isolate_NS2899_ptg000061l,_whole_genome_shotgun_sequence	AUGUSTUS	CDS	3330247	3330570	1	-	0	ID=g14689.t1.CDS4;Parent=g14689.t1;
JASKUP010000060.1_Trichopoda_pennipes_isolate_NS2899_ptg000061l,_whole_genome_shotgun_sequence	AUGUSTUS	exon	3330247	3330570	.	-	.	ID=g14689.t1.exon4;Parent=g14689.t1;
JASKUP010000060.1_Trichopoda_pennipes_isolate_NS2899_ptg000061l,_whole_genome_shotgun_sequence	AUGUSTUS	intron	3330571	3331516	1	-	.	ID=g14689.t1.intron4;Parent=g14689.t1;
JASKUP010000060.1_Trichopoda_pennipes_isolate_NS2899_ptg000061l,_whole_genome_shotgun_sequence	AUGUSTUS	CDS	3331517	3332102	1	-	1	ID=g14689.t1.CDS5;Parent=g14689.t1;
JASKUP010000060.1_Trichopoda_pennipes_isolate_NS2899_ptg000061l,_whole_genome_shotgun_sequence	AUGUSTUS	exon	3331517	3332102	.	-	.	ID=g14689.t1.exon5;Parent=g14689.t1;
JASKUP010000060.1_Trichopoda_pennipes_isolate_NS2899_ptg000061l,_whole_genome_shotgun_sequence	AUGUSTUS	intron	3332103	3332217	1	-	.	ID=g14689.t1.intron5;Parent=g14689.t1;
JASKUP010000060.1_Trichopoda_pennipes_isolate_NS2899_ptg000061l,_whole_genome_shotgun_sequence	AUGUSTUS	CDS	3332218	3332420	1	-	0	ID=g14689.t1.CDS6;Parent=g14689.t1;
JASKUP010000060.1_Trichopoda_pennipes_isolate_NS2899_ptg000061l,_whole_genome_shotgun_sequence	AUGUSTUS	exon	3332218	3332420	.	-	.	ID=g14689.t1.exon6;Parent=g14689.t1;
JASKUP010000060.1_Trichopoda_pennipes_isolate_NS2899_ptg000061l,_whole_genome_shotgun_sequence	AUGUSTUS	intron	3332421	3332498	1	-	.	ID=g14689.t1.intron6;Parent=g14689.t1;
JASKUP010000060.1_Trichopoda_pennipes_isolate_NS2899_ptg000061l,_whole_genome_shotgun_sequence	AUGUSTUS	CDS	3332499	3332708	1	-	0	ID=g14689.t1.CDS7;Parent=g14689.t1;
JASKUP010000060.1_Trichopoda_pennipes_isolate_NS2899_ptg000061l,_whole_genome_shotgun_sequence	AUGUSTUS	exon	3332499	3332708	.	-	.	ID=g14689.t1.exon7;Parent=g14689.t1;
JASKUP010000060.1_Trichopoda_pennipes_isolate_NS2899_ptg000061l,_whole_genome_shotgun_sequence	AUGUSTUS	intron	3332709	3344312	0.94	-	.	ID=g14689.t1.intron7;Parent=g14689.t1;
JASKUP010000060.1_Trichopoda_pennipes_isolate_NS2899_ptg000061l,_whole_genome_shotgun_sequence	AUGUSTUS	CDS	3344313	3344429	0.94	-	0	ID=g14689.t1.CDS8;Parent=g14689.t1;
JASKUP010000060.1_Trichopoda_pennipes_isolate_NS2899_ptg000061l,_whole_genome_shotgun_sequence	AUGUSTUS	exon	3344313	3344429	.	-	.	ID=g14689.t1.exon8;Parent=g14689.t1;
JASKUP010000060.1_Trichopoda_pennipes_isolate_NS2899_ptg000061l,_whole_genome_shotgun_sequence	AUGUSTUS	start_codon	3344427	3344429	.	-	0	ID=g14689.t1.start1;Parent=g14689.t1;
JASKUP010000060.1_Trichopoda_pennipes_isolate_NS2899_ptg000061l,_whole_genome_shotgun_sequence	AUGUSTUS	gene	3399632	3400534	.	+	.	ID=g14690;
JASKUP010000060.1_Trichopoda_pennipes_isolate_NS2899_ptg000061l,_whole_genome_shotgun_sequence	AUGUSTUS	mRNA	3399632	3400534	1	+	.	ID=g14690.t1;Parent=g14690;
JASKUP010000060.1_Trichopoda_pennipes_isolate_NS2899_ptg000061l,_whole_genome_shotgun_sequence	AUGUSTUS	start_codon	3399632	3399634	.	+	0	ID=g14690.t1.start1;Parent=g14690.t1;
JASKUP010000060.1_Trichopoda_pennipes_isolate_NS2899_ptg000061l,_whole_genome_shotgun_sequence	AUGUSTUS	CDS	3399632	3400534	1	+	0	ID=g14690.t1.CDS1;Parent=g14690.t1;
JASKUP010000060.1_Trichopoda_pennipes_isolate_NS2899_ptg000061l,_whole_genome_shotgun_sequence	AUGUSTUS	exon	3399632	3400534	.	+	.	ID=g14690.t1.exon1;Parent=g14690.t1;
JASKUP010000060.1_Trichopoda_pennipes_isolate_NS2899_ptg000061l,_whole_genome_shotgun_sequence	AUGUSTUS	stop_codon	3400532	3400534	.	+	0	ID=g14690.t1.stop1;Parent=g14690.t1;
JASKUP010000060.1_Trichopoda_pennipes_isolate_NS2899_ptg000061l,_whole_genome_shotgun_sequence	AUGUSTUS	gene	3410009	3417969	.	-	.	ID=g14691;
JASKUP010000060.1_Trichopoda_pennipes_isolate_NS2899_ptg000061l,_whole_genome_shotgun_sequence	AUGUSTUS	mRNA	3410009	3417969	1	-	.	ID=g14691.t1;Parent=g14691;
JASKUP010000060.1_Trichopoda_pennipes_isolate_NS2899_ptg000061l,_whole_genome_shotgun_sequence	AUGUSTUS	stop_codon	3410009	3410011	.	-	0	ID=g14691.t1.stop1;Parent=g14691.t1;
JASKUP010000060.1_Trichopoda_pennipes_isolate_NS2899_ptg000061l,_whole_genome_shotgun_sequence	AUGUSTUS	CDS	3410009	3410521	1	-	0	ID=g14691.t1.CDS1;Parent=g14691.t1;
JASKUP010000060.1_Trichopoda_pennipes_isolate_NS2899_ptg000061l,_whole_genome_shotgun_sequence	AUGUSTUS	exon	3410009	3410521	.	-	.	ID=g14691.t1.exon1;Parent=g14691.t1;
JASKUP010000060.1_Trichopoda_pennipes_isolate_NS2899_ptg000061l,_whole_genome_shotgun_sequence	AUGUSTUS	intron	3410522	3410581	1	-	.	ID=g14691.t1.intron1;Parent=g14691.t1;
JASKUP010000060.1_Trichopoda_pennipes_isolate_NS2899_ptg000061l,_whole_genome_shotgun_sequence	AUGUSTUS	CDS	3410582	3410830	1	-	0	ID=g14691.t1.CDS2;Parent=g14691.t1;
JASKUP010000060.1_Trichopoda_pennipes_isolate_NS2899_ptg000061l,_whole_genome_shotgun_sequence	AUGUSTUS	exon	3410582	3410830	.	-	.	ID=g14691.t1.exon2;Parent=g14691.t1;
JASKUP010000060.1_Trichopoda_pennipes_isolate_NS2899_ptg000061l,_whole_genome_shotgun_sequence	AUGUSTUS	intron	3410831	3417813	1	-	.	ID=g14691.t1.intron2;Parent=g14691.t1;
JASKUP010000060.1_Trichopoda_pennipes_isolate_NS2899_ptg000061l,_whole_genome_shotgun_sequence	AUGUSTUS	CDS	3417814	3417969	1	-	0	ID=g14691.t1.CDS3;Parent=g14691.t1;
JASKUP010000060.1_Trichopoda_pennipes_isolate_NS2899_ptg000061l,_whole_genome_shotgun_sequence	AUGUSTUS	exon	3417814	3417969	.	-	.	ID=g14691.t1.exon3;Parent=g14691.t1;
JASKUP010000060.1_Trichopoda_pennipes_isolate_NS2899_ptg000061l,_whole_genome_shotgun_sequence	AUGUSTUS	start_codon	3417967	3417969	.	-	0	ID=g14691.t1.start1;Parent=g14691.t1;
JASKUP010000060.1_Trichopoda_pennipes_isolate_NS2899_ptg000061l,_whole_genome_shotgun_sequence	AUGUSTUS	gene	3422676	3424076	.	+	.	ID=g14692;
JASKUP010000060.1_Trichopoda_pennipes_isolate_NS2899_ptg000061l,_whole_genome_shotgun_sequence	AUGUSTUS	mRNA	3422676	3424076	0.62	+	.	ID=g14692.t1;Parent=g14692;
JASKUP010000060.1_Trichopoda_pennipes_isolate_NS2899_ptg000061l,_whole_genome_shotgun_sequence	AUGUSTUS	start_codon	3422676	3422678	.	+	0	ID=g14692.t1.start1;Parent=g14692.t1;
JASKUP010000060.1_Trichopoda_pennipes_isolate_NS2899_ptg000061l,_whole_genome_shotgun_sequence	AUGUSTUS	CDS	3422676	3422766	0.62	+	0	ID=g14692.t1.CDS1;Parent=g14692.t1;
JASKUP010000060.1_Trichopoda_pennipes_isolate_NS2899_ptg000061l,_whole_genome_shotgun_sequence	AUGUSTUS	exon	3422676	3422766	.	+	.	ID=g14692.t1.exon1;Parent=g14692.t1;
JASKUP010000060.1_Trichopoda_pennipes_isolate_NS2899_ptg000061l,_whole_genome_shotgun_sequence	AUGUSTUS	intron	3422767	3422966	0.62	+	.	ID=g14692.t1.intron1;Parent=g14692.t1;
JASKUP010000060.1_Trichopoda_pennipes_isolate_NS2899_ptg000061l,_whole_genome_shotgun_sequence	AUGUSTUS	CDS	3422967	3423278	0.99	+	2	ID=g14692.t1.CDS2;Parent=g14692.t1;
JASKUP010000060.1_Trichopoda_pennipes_isolate_NS2899_ptg000061l,_whole_genome_shotgun_sequence	AUGUSTUS	exon	3422967	3423278	.	+	.	ID=g14692.t1.exon2;Parent=g14692.t1;
JASKUP010000060.1_Trichopoda_pennipes_isolate_NS2899_ptg000061l,_whole_genome_shotgun_sequence	AUGUSTUS	intron	3423279	3423514	1	+	.	ID=g14692.t1.intron2;Parent=g14692.t1;
JASKUP010000060.1_Trichopoda_pennipes_isolate_NS2899_ptg000061l,_whole_genome_shotgun_sequence	AUGUSTUS	CDS	3423515	3423752	1	+	2	ID=g14692.t1.CDS3;Parent=g14692.t1;
JASKUP010000060.1_Trichopoda_pennipes_isolate_NS2899_ptg000061l,_whole_genome_shotgun_sequence	AUGUSTUS	exon	3423515	3423752	.	+	.	ID=g14692.t1.exon3;Parent=g14692.t1;
JASKUP010000060.1_Trichopoda_pennipes_isolate_NS2899_ptg000061l,_whole_genome_shotgun_sequence	AUGUSTUS	intron	3423753	3423856	1	+	.	ID=g14692.t1.intron3;Parent=g14692.t1;
JASKUP010000060.1_Trichopoda_pennipes_isolate_NS2899_ptg000061l,_whole_genome_shotgun_sequence	AUGUSTUS	CDS	3423857	3424076	1	+	1	ID=g14692.t1.CDS4;Parent=g14692.t1;
JASKUP010000060.1_Trichopoda_pennipes_isolate_NS2899_ptg000061l,_whole_genome_shotgun_sequence	AUGUSTUS	exon	3423857	3424076	.	+	.	ID=g14692.t1.exon4;Parent=g14692.t1;
JASKUP010000060.1_Trichopoda_pennipes_isolate_NS2899_ptg000061l,_whole_genome_shotgun_sequence	AUGUSTUS	stop_codon	3424074	3424076	.	+	0	ID=g14692.t1.stop1;Parent=g14692.t1;
JASKUP010000060.1_Trichopoda_pennipes_isolate_NS2899_ptg000061l,_whole_genome_shotgun_sequence	AUGUSTUS	gene	3441144	3455440	.	+	.	ID=g14693;
JASKUP010000060.1_Trichopoda_pennipes_isolate_NS2899_ptg000061l,_whole_genome_shotgun_sequence	AUGUSTUS	mRNA	3441144	3455440	0.98	+	.	ID=g14693.t1;Parent=g14693;
JASKUP010000060.1_Trichopoda_pennipes_isolate_NS2899_ptg000061l,_whole_genome_shotgun_sequence	AUGUSTUS	start_codon	3441144	3441146	.	+	0	ID=g14693.t1.start1;Parent=g14693.t1;
JASKUP010000060.1_Trichopoda_pennipes_isolate_NS2899_ptg000061l,_whole_genome_shotgun_sequence	AUGUSTUS	CDS	3441144	3441329	0.98	+	0	ID=g14693.t1.CDS1;Parent=g14693.t1;
JASKUP010000060.1_Trichopoda_pennipes_isolate_NS2899_ptg000061l,_whole_genome_shotgun_sequence	AUGUSTUS	exon	3441144	3441329	.	+	.	ID=g14693.t1.exon1;Parent=g14693.t1;
JASKUP010000060.1_Trichopoda_pennipes_isolate_NS2899_ptg000061l,_whole_genome_shotgun_sequence	AUGUSTUS	intron	3441330	3441394	1	+	.	ID=g14693.t1.intron1;Parent=g14693.t1;
JASKUP010000060.1_Trichopoda_pennipes_isolate_NS2899_ptg000061l,_whole_genome_shotgun_sequence	AUGUSTUS	CDS	3441395	3441628	1	+	0	ID=g14693.t1.CDS2;Parent=g14693.t1;
JASKUP010000060.1_Trichopoda_pennipes_isolate_NS2899_ptg000061l,_whole_genome_shotgun_sequence	AUGUSTUS	exon	3441395	3441628	.	+	.	ID=g14693.t1.exon2;Parent=g14693.t1;
JASKUP010000060.1_Trichopoda_pennipes_isolate_NS2899_ptg000061l,_whole_genome_shotgun_sequence	AUGUSTUS	intron	3441629	3441691	1	+	.	ID=g14693.t1.intron2;Parent=g14693.t1;
JASKUP010000060.1_Trichopoda_pennipes_isolate_NS2899_ptg000061l,_whole_genome_shotgun_sequence	AUGUSTUS	CDS	3441692	3442981	1	+	0	ID=g14693.t1.CDS3;Parent=g14693.t1;
JASKUP010000060.1_Trichopoda_pennipes_isolate_NS2899_ptg000061l,_whole_genome_shotgun_sequence	AUGUSTUS	exon	3441692	3442981	.	+	.	ID=g14693.t1.exon3;Parent=g14693.t1;
JASKUP010000060.1_Trichopoda_pennipes_isolate_NS2899_ptg000061l,_whole_genome_shotgun_sequence	AUGUSTUS	intron	3442982	3443042	1	+	.	ID=g14693.t1.intron3;Parent=g14693.t1;
JASKUP010000060.1_Trichopoda_pennipes_isolate_NS2899_ptg000061l,_whole_genome_shotgun_sequence	AUGUSTUS	CDS	3443043	3443332	1	+	0	ID=g14693.t1.CDS4;Parent=g14693.t1;
JASKUP010000060.1_Trichopoda_pennipes_isolate_NS2899_ptg000061l,_whole_genome_shotgun_sequence	AUGUSTUS	exon	3443043	3443332	.	+	.	ID=g14693.t1.exon4;Parent=g14693.t1;
JASKUP010000060.1_Trichopoda_pennipes_isolate_NS2899_ptg000061l,_whole_genome_shotgun_sequence	AUGUSTUS	intron	3443333	3443399	1	+	.	ID=g14693.t1.intron4;Parent=g14693.t1;
JASKUP010000060.1_Trichopoda_pennipes_isolate_NS2899_ptg000061l,_whole_genome_shotgun_sequence	AUGUSTUS	CDS	3443400	3443522	1	+	1	ID=g14693.t1.CDS5;Parent=g14693.t1;
JASKUP010000060.1_Trichopoda_pennipes_isolate_NS2899_ptg000061l,_whole_genome_shotgun_sequence	AUGUSTUS	exon	3443400	3443522	.	+	.	ID=g14693.t1.exon5;Parent=g14693.t1;
JASKUP010000060.1_Trichopoda_pennipes_isolate_NS2899_ptg000061l,_whole_genome_shotgun_sequence	AUGUSTUS	intron	3443523	3445235	1	+	.	ID=g14693.t1.intron5;Parent=g14693.t1;
JASKUP010000060.1_Trichopoda_pennipes_isolate_NS2899_ptg000061l,_whole_genome_shotgun_sequence	AUGUSTUS	CDS	3445236	3445389	1	+	1	ID=g14693.t1.CDS6;Parent=g14693.t1;
JASKUP010000060.1_Trichopoda_pennipes_isolate_NS2899_ptg000061l,_whole_genome_shotgun_sequence	AUGUSTUS	exon	3445236	3445389	.	+	.	ID=g14693.t1.exon6;Parent=g14693.t1;
JASKUP010000060.1_Trichopoda_pennipes_isolate_NS2899_ptg000061l,_whole_genome_shotgun_sequence	AUGUSTUS	intron	3445390	3445457	1	+	.	ID=g14693.t1.intron6;Parent=g14693.t1;
JASKUP010000060.1_Trichopoda_pennipes_isolate_NS2899_ptg000061l,_whole_genome_shotgun_sequence	AUGUSTUS	CDS	3445458	3445589	1	+	0	ID=g14693.t1.CDS7;Parent=g14693.t1;
JASKUP010000060.1_Trichopoda_pennipes_isolate_NS2899_ptg000061l,_whole_genome_shotgun_sequence	AUGUSTUS	exon	3445458	3445589	.	+	.	ID=g14693.t1.exon7;Parent=g14693.t1;
JASKUP010000060.1_Trichopoda_pennipes_isolate_NS2899_ptg000061l,_whole_genome_shotgun_sequence	AUGUSTUS	intron	3445590	3445649	1	+	.	ID=g14693.t1.intron7;Parent=g14693.t1;
JASKUP010000060.1_Trichopoda_pennipes_isolate_NS2899_ptg000061l,_whole_genome_shotgun_sequence	AUGUSTUS	CDS	3445650	3446285	1	+	0	ID=g14693.t1.CDS8;Parent=g14693.t1;
JASKUP010000060.1_Trichopoda_pennipes_isolate_NS2899_ptg000061l,_whole_genome_shotgun_sequence	AUGUSTUS	exon	3445650	3446285	.	+	.	ID=g14693.t1.exon8;Parent=g14693.t1;
JASKUP010000060.1_Trichopoda_pennipes_isolate_NS2899_ptg000061l,_whole_genome_shotgun_sequence	AUGUSTUS	intron	3446286	3446342	1	+	.	ID=g14693.t1.intron8;Parent=g14693.t1;
JASKUP010000060.1_Trichopoda_pennipes_isolate_NS2899_ptg000061l,_whole_genome_shotgun_sequence	AUGUSTUS	CDS	3446343	3446870	1	+	0	ID=g14693.t1.CDS9;Parent=g14693.t1;
JASKUP010000060.1_Trichopoda_pennipes_isolate_NS2899_ptg000061l,_whole_genome_shotgun_sequence	AUGUSTUS	exon	3446343	3446870	.	+	.	ID=g14693.t1.exon9;Parent=g14693.t1;
JASKUP010000060.1_Trichopoda_pennipes_isolate_NS2899_ptg000061l,_whole_genome_shotgun_sequence	AUGUSTUS	intron	3446871	3446928	1	+	.	ID=g14693.t1.intron9;Parent=g14693.t1;
JASKUP010000060.1_Trichopoda_pennipes_isolate_NS2899_ptg000061l,_whole_genome_shotgun_sequence	AUGUSTUS	CDS	3446929	3447375	1	+	0	ID=g14693.t1.CDS10;Parent=g14693.t1;
JASKUP010000060.1_Trichopoda_pennipes_isolate_NS2899_ptg000061l,_whole_genome_shotgun_sequence	AUGUSTUS	exon	3446929	3447375	.	+	.	ID=g14693.t1.exon10;Parent=g14693.t1;
JASKUP010000060.1_Trichopoda_pennipes_isolate_NS2899_ptg000061l,_whole_genome_shotgun_sequence	AUGUSTUS	intron	3447376	3447435	1	+	.	ID=g14693.t1.intron10;Parent=g14693.t1;
JASKUP010000060.1_Trichopoda_pennipes_isolate_NS2899_ptg000061l,_whole_genome_shotgun_sequence	AUGUSTUS	CDS	3447436	3447549	1	+	0	ID=g14693.t1.CDS11;Parent=g14693.t1;
JASKUP010000060.1_Trichopoda_pennipes_isolate_NS2899_ptg000061l,_whole_genome_shotgun_sequence	AUGUSTUS	exon	3447436	3447549	.	+	.	ID=g14693.t1.exon11;Parent=g14693.t1;
JASKUP010000060.1_Trichopoda_pennipes_isolate_NS2899_ptg000061l,_whole_genome_shotgun_sequence	AUGUSTUS	intron	3447550	3447634	1	+	.	ID=g14693.t1.intron11;Parent=g14693.t1;
JASKUP010000060.1_Trichopoda_pennipes_isolate_NS2899_ptg000061l,_whole_genome_shotgun_sequence	AUGUSTUS	CDS	3447635	3449151	1	+	0	ID=g14693.t1.CDS12;Parent=g14693.t1;
JASKUP010000060.1_Trichopoda_pennipes_isolate_NS2899_ptg000061l,_whole_genome_shotgun_sequence	AUGUSTUS	exon	3447635	3449151	.	+	.	ID=g14693.t1.exon12;Parent=g14693.t1;
JASKUP010000060.1_Trichopoda_pennipes_isolate_NS2899_ptg000061l,_whole_genome_shotgun_sequence	AUGUSTUS	intron	3449152	3451642	1	+	.	ID=g14693.t1.intron12;Parent=g14693.t1;
JASKUP010000060.1_Trichopoda_pennipes_isolate_NS2899_ptg000061l,_whole_genome_shotgun_sequence	AUGUSTUS	CDS	3451643	3452429	1	+	1	ID=g14693.t1.CDS13;Parent=g14693.t1;
JASKUP010000060.1_Trichopoda_pennipes_isolate_NS2899_ptg000061l,_whole_genome_shotgun_sequence	AUGUSTUS	exon	3451643	3452429	.	+	.	ID=g14693.t1.exon13;Parent=g14693.t1;
JASKUP010000060.1_Trichopoda_pennipes_isolate_NS2899_ptg000061l,_whole_genome_shotgun_sequence	AUGUSTUS	intron	3452430	3452526	1	+	.	ID=g14693.t1.intron13;Parent=g14693.t1;
JASKUP010000060.1_Trichopoda_pennipes_isolate_NS2899_ptg000061l,_whole_genome_shotgun_sequence	AUGUSTUS	CDS	3452527	3452709	1	+	0	ID=g14693.t1.CDS14;Parent=g14693.t1;
JASKUP010000060.1_Trichopoda_pennipes_isolate_NS2899_ptg000061l,_whole_genome_shotgun_sequence	AUGUSTUS	exon	3452527	3452709	.	+	.	ID=g14693.t1.exon14;Parent=g14693.t1;
JASKUP010000060.1_Trichopoda_pennipes_isolate_NS2899_ptg000061l,_whole_genome_shotgun_sequence	AUGUSTUS	intron	3452710	3452778	1	+	.	ID=g14693.t1.intron14;Parent=g14693.t1;
JASKUP010000060.1_Trichopoda_pennipes_isolate_NS2899_ptg000061l,_whole_genome_shotgun_sequence	AUGUSTUS	CDS	3452779	3453125	1	+	0	ID=g14693.t1.CDS15;Parent=g14693.t1;
JASKUP010000060.1_Trichopoda_pennipes_isolate_NS2899_ptg000061l,_whole_genome_shotgun_sequence	AUGUSTUS	exon	3452779	3453125	.	+	.	ID=g14693.t1.exon15;Parent=g14693.t1;
JASKUP010000060.1_Trichopoda_pennipes_isolate_NS2899_ptg000061l,_whole_genome_shotgun_sequence	AUGUSTUS	intron	3453126	3454041	1	+	.	ID=g14693.t1.intron15;Parent=g14693.t1;
JASKUP010000060.1_Trichopoda_pennipes_isolate_NS2899_ptg000061l,_whole_genome_shotgun_sequence	AUGUSTUS	CDS	3454042	3454777	1	+	1	ID=g14693.t1.CDS16;Parent=g14693.t1;
JASKUP010000060.1_Trichopoda_pennipes_isolate_NS2899_ptg000061l,_whole_genome_shotgun_sequence	AUGUSTUS	exon	3454042	3454777	.	+	.	ID=g14693.t1.exon16;Parent=g14693.t1;
JASKUP010000060.1_Trichopoda_pennipes_isolate_NS2899_ptg000061l,_whole_genome_shotgun_sequence	AUGUSTUS	intron	3454778	3454839	1	+	.	ID=g14693.t1.intron16;Parent=g14693.t1;
JASKUP010000060.1_Trichopoda_pennipes_isolate_NS2899_ptg000061l,_whole_genome_shotgun_sequence	AUGUSTUS	CDS	3454840	3454943	1	+	0	ID=g14693.t1.CDS17;Parent=g14693.t1;
JASKUP010000060.1_Trichopoda_pennipes_isolate_NS2899_ptg000061l,_whole_genome_shotgun_sequence	AUGUSTUS	exon	3454840	3454943	.	+	.	ID=g14693.t1.exon17;Parent=g14693.t1;
JASKUP010000060.1_Trichopoda_pennipes_isolate_NS2899_ptg000061l,_whole_genome_shotgun_sequence	AUGUSTUS	intron	3454944	3455070	1	+	.	ID=g14693.t1.intron17;Parent=g14693.t1;
JASKUP010000060.1_Trichopoda_pennipes_isolate_NS2899_ptg000061l,_whole_genome_shotgun_sequence	AUGUSTUS	CDS	3455071	3455440	1	+	1	ID=g14693.t1.CDS18;Parent=g14693.t1;
JASKUP010000060.1_Trichopoda_pennipes_isolate_NS2899_ptg000061l,_whole_genome_shotgun_sequence	AUGUSTUS	exon	3455071	3455440	.	+	.	ID=g14693.t1.exon18;Parent=g14693.t1;
JASKUP010000060.1_Trichopoda_pennipes_isolate_NS2899_ptg000061l,_whole_genome_shotgun_sequence	AUGUSTUS	stop_codon	3455438	3455440	.	+	0	ID=g14693.t1.stop1;Parent=g14693.t1;
JASKUP010000060.1_Trichopoda_pennipes_isolate_NS2899_ptg000061l,_whole_genome_shotgun_sequence	AUGUSTUS	gene	3455934	3456326	.	-	.	ID=g14694;
JASKUP010000060.1_Trichopoda_pennipes_isolate_NS2899_ptg000061l,_whole_genome_shotgun_sequence	AUGUSTUS	mRNA	3455934	3456326	0.91	-	.	ID=g14694.t1;Parent=g14694;
JASKUP010000060.1_Trichopoda_pennipes_isolate_NS2899_ptg000061l,_whole_genome_shotgun_sequence	AUGUSTUS	stop_codon	3455934	3455936	.	-	0	ID=g14694.t1.stop1;Parent=g14694.t1;
JASKUP010000060.1_Trichopoda_pennipes_isolate_NS2899_ptg000061l,_whole_genome_shotgun_sequence	AUGUSTUS	CDS	3455934	3456032	0.91	-	0	ID=g14694.t1.CDS1;Parent=g14694.t1;
JASKUP010000060.1_Trichopoda_pennipes_isolate_NS2899_ptg000061l,_whole_genome_shotgun_sequence	AUGUSTUS	exon	3455934	3456032	.	-	.	ID=g14694.t1.exon1;Parent=g14694.t1;
JASKUP010000060.1_Trichopoda_pennipes_isolate_NS2899_ptg000061l,_whole_genome_shotgun_sequence	AUGUSTUS	intron	3456033	3456095	0.91	-	.	ID=g14694.t1.intron1;Parent=g14694.t1;
JASKUP010000060.1_Trichopoda_pennipes_isolate_NS2899_ptg000061l,_whole_genome_shotgun_sequence	AUGUSTUS	CDS	3456096	3456326	0.97	-	0	ID=g14694.t1.CDS2;Parent=g14694.t1;
JASKUP010000060.1_Trichopoda_pennipes_isolate_NS2899_ptg000061l,_whole_genome_shotgun_sequence	AUGUSTUS	exon	3456096	3456326	.	-	.	ID=g14694.t1.exon2;Parent=g14694.t1;
JASKUP010000060.1_Trichopoda_pennipes_isolate_NS2899_ptg000061l,_whole_genome_shotgun_sequence	AUGUSTUS	start_codon	3456324	3456326	.	-	0	ID=g14694.t1.start1;Parent=g14694.t1;
JASKUP010000060.1_Trichopoda_pennipes_isolate_NS2899_ptg000061l,_whole_genome_shotgun_sequence	AUGUSTUS	gene	3456381	3456952	.	-	.	ID=g14695;
JASKUP010000060.1_Trichopoda_pennipes_isolate_NS2899_ptg000061l,_whole_genome_shotgun_sequence	AUGUSTUS	mRNA	3456381	3456952	0.74	-	.	ID=g14695.t1;Parent=g14695;
JASKUP010000060.1_Trichopoda_pennipes_isolate_NS2899_ptg000061l,_whole_genome_shotgun_sequence	AUGUSTUS	stop_codon	3456381	3456383	.	-	0	ID=g14695.t1.stop1;Parent=g14695.t1;
JASKUP010000060.1_Trichopoda_pennipes_isolate_NS2899_ptg000061l,_whole_genome_shotgun_sequence	AUGUSTUS	CDS	3456381	3456509	1	-	0	ID=g14695.t1.CDS1;Parent=g14695.t1;
JASKUP010000060.1_Trichopoda_pennipes_isolate_NS2899_ptg000061l,_whole_genome_shotgun_sequence	AUGUSTUS	exon	3456381	3456509	.	-	.	ID=g14695.t1.exon1;Parent=g14695.t1;
JASKUP010000060.1_Trichopoda_pennipes_isolate_NS2899_ptg000061l,_whole_genome_shotgun_sequence	AUGUSTUS	intron	3456510	3456572	1	-	.	ID=g14695.t1.intron1;Parent=g14695.t1;
JASKUP010000060.1_Trichopoda_pennipes_isolate_NS2899_ptg000061l,_whole_genome_shotgun_sequence	AUGUSTUS	CDS	3456573	3456806	1	-	0	ID=g14695.t1.CDS2;Parent=g14695.t1;
JASKUP010000060.1_Trichopoda_pennipes_isolate_NS2899_ptg000061l,_whole_genome_shotgun_sequence	AUGUSTUS	exon	3456573	3456806	.	-	.	ID=g14695.t1.exon2;Parent=g14695.t1;
JASKUP010000060.1_Trichopoda_pennipes_isolate_NS2899_ptg000061l,_whole_genome_shotgun_sequence	AUGUSTUS	intron	3456807	3456871	1	-	.	ID=g14695.t1.intron2;Parent=g14695.t1;
JASKUP010000060.1_Trichopoda_pennipes_isolate_NS2899_ptg000061l,_whole_genome_shotgun_sequence	AUGUSTUS	CDS	3456872	3456952	0.74	-	0	ID=g14695.t1.CDS3;Parent=g14695.t1;
JASKUP010000060.1_Trichopoda_pennipes_isolate_NS2899_ptg000061l,_whole_genome_shotgun_sequence	AUGUSTUS	exon	3456872	3456952	.	-	.	ID=g14695.t1.exon3;Parent=g14695.t1;
JASKUP010000060.1_Trichopoda_pennipes_isolate_NS2899_ptg000061l,_whole_genome_shotgun_sequence	AUGUSTUS	start_codon	3456950	3456952	.	-	0	ID=g14695.t1.start1;Parent=g14695.t1;
JASKUP010000060.1_Trichopoda_pennipes_isolate_NS2899_ptg000061l,_whole_genome_shotgun_sequence	AUGUSTUS	gene	3473892	3481256	.	+	.	ID=g14696;
JASKUP010000060.1_Trichopoda_pennipes_isolate_NS2899_ptg000061l,_whole_genome_shotgun_sequence	AUGUSTUS	mRNA	3473892	3481256	0.58	+	.	ID=g14696.t1;Parent=g14696;
JASKUP010000060.1_Trichopoda_pennipes_isolate_NS2899_ptg000061l,_whole_genome_shotgun_sequence	AUGUSTUS	start_codon	3473892	3473894	.	+	0	ID=g14696.t1.start1;Parent=g14696.t1;
JASKUP010000060.1_Trichopoda_pennipes_isolate_NS2899_ptg000061l,_whole_genome_shotgun_sequence	AUGUSTUS	CDS	3473892	3473944	0.6	+	0	ID=g14696.t1.CDS1;Parent=g14696.t1;
JASKUP010000060.1_Trichopoda_pennipes_isolate_NS2899_ptg000061l,_whole_genome_shotgun_sequence	AUGUSTUS	exon	3473892	3473944	.	+	.	ID=g14696.t1.exon1;Parent=g14696.t1;
JASKUP010000060.1_Trichopoda_pennipes_isolate_NS2899_ptg000061l,_whole_genome_shotgun_sequence	AUGUSTUS	intron	3473945	3478556	0.62	+	.	ID=g14696.t1.intron1;Parent=g14696.t1;
JASKUP010000060.1_Trichopoda_pennipes_isolate_NS2899_ptg000061l,_whole_genome_shotgun_sequence	AUGUSTUS	CDS	3478557	3478844	1	+	1	ID=g14696.t1.CDS2;Parent=g14696.t1;
JASKUP010000060.1_Trichopoda_pennipes_isolate_NS2899_ptg000061l,_whole_genome_shotgun_sequence	AUGUSTUS	exon	3478557	3478844	.	+	.	ID=g14696.t1.exon2;Parent=g14696.t1;
JASKUP010000060.1_Trichopoda_pennipes_isolate_NS2899_ptg000061l,_whole_genome_shotgun_sequence	AUGUSTUS	intron	3478845	3480808	1	+	.	ID=g14696.t1.intron2;Parent=g14696.t1;
JASKUP010000060.1_Trichopoda_pennipes_isolate_NS2899_ptg000061l,_whole_genome_shotgun_sequence	AUGUSTUS	CDS	3480809	3481256	0.98	+	1	ID=g14696.t1.CDS3;Parent=g14696.t1;
JASKUP010000060.1_Trichopoda_pennipes_isolate_NS2899_ptg000061l,_whole_genome_shotgun_sequence	AUGUSTUS	exon	3480809	3481256	.	+	.	ID=g14696.t1.exon3;Parent=g14696.t1;
JASKUP010000060.1_Trichopoda_pennipes_isolate_NS2899_ptg000061l,_whole_genome_shotgun_sequence	AUGUSTUS	stop_codon	3481254	3481256	.	+	0	ID=g14696.t1.stop1;Parent=g14696.t1;
JASKUP010000060.1_Trichopoda_pennipes_isolate_NS2899_ptg000061l,_whole_genome_shotgun_sequence	AUGUSTUS	gene	3491769	3495958	.	-	.	ID=g14697;
JASKUP010000060.1_Trichopoda_pennipes_isolate_NS2899_ptg000061l,_whole_genome_shotgun_sequence	AUGUSTUS	mRNA	3491769	3495958	0.86	-	.	ID=g14697.t1;Parent=g14697;
JASKUP010000060.1_Trichopoda_pennipes_isolate_NS2899_ptg000061l,_whole_genome_shotgun_sequence	AUGUSTUS	stop_codon	3491769	3491771	.	-	0	ID=g14697.t1.stop1;Parent=g14697.t1;
JASKUP010000060.1_Trichopoda_pennipes_isolate_NS2899_ptg000061l,_whole_genome_shotgun_sequence	AUGUSTUS	CDS	3491769	3491969	0.99	-	0	ID=g14697.t1.CDS1;Parent=g14697.t1;
JASKUP010000060.1_Trichopoda_pennipes_isolate_NS2899_ptg000061l,_whole_genome_shotgun_sequence	AUGUSTUS	exon	3491769	3491969	.	-	.	ID=g14697.t1.exon1;Parent=g14697.t1;
JASKUP010000060.1_Trichopoda_pennipes_isolate_NS2899_ptg000061l,_whole_genome_shotgun_sequence	AUGUSTUS	intron	3491970	3495715	0.86	-	.	ID=g14697.t1.intron1;Parent=g14697.t1;
JASKUP010000060.1_Trichopoda_pennipes_isolate_NS2899_ptg000061l,_whole_genome_shotgun_sequence	AUGUSTUS	CDS	3495716	3495958	0.86	-	0	ID=g14697.t1.CDS2;Parent=g14697.t1;
JASKUP010000060.1_Trichopoda_pennipes_isolate_NS2899_ptg000061l,_whole_genome_shotgun_sequence	AUGUSTUS	exon	3495716	3495958	.	-	.	ID=g14697.t1.exon2;Parent=g14697.t1;
JASKUP010000060.1_Trichopoda_pennipes_isolate_NS2899_ptg000061l,_whole_genome_shotgun_sequence	AUGUSTUS	start_codon	3495956	3495958	.	-	0	ID=g14697.t1.start1;Parent=g14697.t1;
JASKUP010000060.1_Trichopoda_pennipes_isolate_NS2899_ptg000061l,_whole_genome_shotgun_sequence	AUGUSTUS	mRNA	3491769	3495958	0.38	-	.	ID=g14697.t2;Parent=g14697;
JASKUP010000060.1_Trichopoda_pennipes_isolate_NS2899_ptg000061l,_whole_genome_shotgun_sequence	AUGUSTUS	stop_codon	3491769	3491771	.	-	0	ID=g14697.t2.stop1;Parent=g14697.t2;
JASKUP010000060.1_Trichopoda_pennipes_isolate_NS2899_ptg000061l,_whole_genome_shotgun_sequence	AUGUSTUS	CDS	3491769	3494203	0.46	-	2	ID=g14697.t2.CDS1;Parent=g14697.t2;
JASKUP010000060.1_Trichopoda_pennipes_isolate_NS2899_ptg000061l,_whole_genome_shotgun_sequence	AUGUSTUS	exon	3491769	3494203	.	-	.	ID=g14697.t2.exon1;Parent=g14697.t2;
JASKUP010000060.1_Trichopoda_pennipes_isolate_NS2899_ptg000061l,_whole_genome_shotgun_sequence	AUGUSTUS	intron	3494204	3494267	0.47	-	.	ID=g14697.t2.intron1;Parent=g14697.t2;
JASKUP010000060.1_Trichopoda_pennipes_isolate_NS2899_ptg000061l,_whole_genome_shotgun_sequence	AUGUSTUS	CDS	3494268	3494755	0.54	-	1	ID=g14697.t2.CDS2;Parent=g14697.t2;
JASKUP010000060.1_Trichopoda_pennipes_isolate_NS2899_ptg000061l,_whole_genome_shotgun_sequence	AUGUSTUS	exon	3494268	3494755	.	-	.	ID=g14697.t2.exon2;Parent=g14697.t2;
JASKUP010000060.1_Trichopoda_pennipes_isolate_NS2899_ptg000061l,_whole_genome_shotgun_sequence	AUGUSTUS	intron	3494756	3495155	0.74	-	.	ID=g14697.t2.intron2;Parent=g14697.t2;
JASKUP010000060.1_Trichopoda_pennipes_isolate_NS2899_ptg000061l,_whole_genome_shotgun_sequence	AUGUSTUS	CDS	3495156	3495419	0.74	-	1	ID=g14697.t2.CDS3;Parent=g14697.t2;
JASKUP010000060.1_Trichopoda_pennipes_isolate_NS2899_ptg000061l,_whole_genome_shotgun_sequence	AUGUSTUS	exon	3495156	3495419	.	-	.	ID=g14697.t2.exon3;Parent=g14697.t2;
JASKUP010000060.1_Trichopoda_pennipes_isolate_NS2899_ptg000061l,_whole_genome_shotgun_sequence	AUGUSTUS	intron	3495420	3495509	1	-	.	ID=g14697.t2.intron3;Parent=g14697.t2;
JASKUP010000060.1_Trichopoda_pennipes_isolate_NS2899_ptg000061l,_whole_genome_shotgun_sequence	AUGUSTUS	CDS	3495510	3495958	1	-	0	ID=g14697.t2.CDS4;Parent=g14697.t2;
JASKUP010000060.1_Trichopoda_pennipes_isolate_NS2899_ptg000061l,_whole_genome_shotgun_sequence	AUGUSTUS	exon	3495510	3495958	.	-	.	ID=g14697.t2.exon4;Parent=g14697.t2;
JASKUP010000060.1_Trichopoda_pennipes_isolate_NS2899_ptg000061l,_whole_genome_shotgun_sequence	AUGUSTUS	start_codon	3495956	3495958	.	-	0	ID=g14697.t2.start1;Parent=g14697.t2;
JASKUP010000060.1_Trichopoda_pennipes_isolate_NS2899_ptg000061l,_whole_genome_shotgun_sequence	AUGUSTUS	gene	3496284	3514512	.	+	.	ID=g14698;
JASKUP010000060.1_Trichopoda_pennipes_isolate_NS2899_ptg000061l,_whole_genome_shotgun_sequence	AUGUSTUS	mRNA	3496284	3514512	0.11	+	.	ID=g14698.t1;Parent=g14698;
JASKUP010000060.1_Trichopoda_pennipes_isolate_NS2899_ptg000061l,_whole_genome_shotgun_sequence	AUGUSTUS	start_codon	3496284	3496286	.	+	0	ID=g14698.t1.start1;Parent=g14698.t1;
JASKUP010000060.1_Trichopoda_pennipes_isolate_NS2899_ptg000061l,_whole_genome_shotgun_sequence	AUGUSTUS	CDS	3496284	3496341	0.23	+	0	ID=g14698.t1.CDS1;Parent=g14698.t1;
JASKUP010000060.1_Trichopoda_pennipes_isolate_NS2899_ptg000061l,_whole_genome_shotgun_sequence	AUGUSTUS	exon	3496284	3496341	.	+	.	ID=g14698.t1.exon1;Parent=g14698.t1;
JASKUP010000060.1_Trichopoda_pennipes_isolate_NS2899_ptg000061l,_whole_genome_shotgun_sequence	AUGUSTUS	intron	3496342	3496577	0.23	+	.	ID=g14698.t1.intron1;Parent=g14698.t1;
JASKUP010000060.1_Trichopoda_pennipes_isolate_NS2899_ptg000061l,_whole_genome_shotgun_sequence	AUGUSTUS	CDS	3496578	3496756	1	+	2	ID=g14698.t1.CDS2;Parent=g14698.t1;
JASKUP010000060.1_Trichopoda_pennipes_isolate_NS2899_ptg000061l,_whole_genome_shotgun_sequence	AUGUSTUS	exon	3496578	3496756	.	+	.	ID=g14698.t1.exon2;Parent=g14698.t1;
JASKUP010000060.1_Trichopoda_pennipes_isolate_NS2899_ptg000061l,_whole_genome_shotgun_sequence	AUGUSTUS	intron	3496757	3513780	0.99	+	.	ID=g14698.t1.intron2;Parent=g14698.t1;
JASKUP010000060.1_Trichopoda_pennipes_isolate_NS2899_ptg000061l,_whole_genome_shotgun_sequence	AUGUSTUS	CDS	3513781	3513890	0.99	+	0	ID=g14698.t1.CDS3;Parent=g14698.t1;
JASKUP010000060.1_Trichopoda_pennipes_isolate_NS2899_ptg000061l,_whole_genome_shotgun_sequence	AUGUSTUS	exon	3513781	3513890	.	+	.	ID=g14698.t1.exon3;Parent=g14698.t1;
JASKUP010000060.1_Trichopoda_pennipes_isolate_NS2899_ptg000061l,_whole_genome_shotgun_sequence	AUGUSTUS	intron	3513891	3513944	1	+	.	ID=g14698.t1.intron3;Parent=g14698.t1;
JASKUP010000060.1_Trichopoda_pennipes_isolate_NS2899_ptg000061l,_whole_genome_shotgun_sequence	AUGUSTUS	CDS	3513945	3514169	0.98	+	1	ID=g14698.t1.CDS4;Parent=g14698.t1;
JASKUP010000060.1_Trichopoda_pennipes_isolate_NS2899_ptg000061l,_whole_genome_shotgun_sequence	AUGUSTUS	exon	3513945	3514169	.	+	.	ID=g14698.t1.exon4;Parent=g14698.t1;
JASKUP010000060.1_Trichopoda_pennipes_isolate_NS2899_ptg000061l,_whole_genome_shotgun_sequence	AUGUSTUS	intron	3514170	3514487	0.43	+	.	ID=g14698.t1.intron4;Parent=g14698.t1;
JASKUP010000060.1_Trichopoda_pennipes_isolate_NS2899_ptg000061l,_whole_genome_shotgun_sequence	AUGUSTUS	CDS	3514488	3514512	0.43	+	1	ID=g14698.t1.CDS5;Parent=g14698.t1;
JASKUP010000060.1_Trichopoda_pennipes_isolate_NS2899_ptg000061l,_whole_genome_shotgun_sequence	AUGUSTUS	exon	3514488	3514512	.	+	.	ID=g14698.t1.exon5;Parent=g14698.t1;
JASKUP010000060.1_Trichopoda_pennipes_isolate_NS2899_ptg000061l,_whole_genome_shotgun_sequence	AUGUSTUS	stop_codon	3514510	3514512	.	+	0	ID=g14698.t1.stop1;Parent=g14698.t1;
JASKUP010000060.1_Trichopoda_pennipes_isolate_NS2899_ptg000061l,_whole_genome_shotgun_sequence	AUGUSTUS	gene	3523518	3524955	.	-	.	ID=g14699;
JASKUP010000060.1_Trichopoda_pennipes_isolate_NS2899_ptg000061l,_whole_genome_shotgun_sequence	AUGUSTUS	mRNA	3523518	3524955	0.7	-	.	ID=g14699.t1;Parent=g14699;
JASKUP010000060.1_Trichopoda_pennipes_isolate_NS2899_ptg000061l,_whole_genome_shotgun_sequence	AUGUSTUS	stop_codon	3523518	3523520	.	-	0	ID=g14699.t1.stop1;Parent=g14699.t1;
JASKUP010000060.1_Trichopoda_pennipes_isolate_NS2899_ptg000061l,_whole_genome_shotgun_sequence	AUGUSTUS	CDS	3523518	3523936	0.7	-	2	ID=g14699.t1.CDS1;Parent=g14699.t1;
JASKUP010000060.1_Trichopoda_pennipes_isolate_NS2899_ptg000061l,_whole_genome_shotgun_sequence	AUGUSTUS	exon	3523518	3523936	.	-	.	ID=g14699.t1.exon1;Parent=g14699.t1;
JASKUP010000060.1_Trichopoda_pennipes_isolate_NS2899_ptg000061l,_whole_genome_shotgun_sequence	AUGUSTUS	intron	3523937	3524414	0.7	-	.	ID=g14699.t1.intron1;Parent=g14699.t1;
JASKUP010000060.1_Trichopoda_pennipes_isolate_NS2899_ptg000061l,_whole_genome_shotgun_sequence	AUGUSTUS	CDS	3524415	3524955	1	-	0	ID=g14699.t1.CDS2;Parent=g14699.t1;
JASKUP010000060.1_Trichopoda_pennipes_isolate_NS2899_ptg000061l,_whole_genome_shotgun_sequence	AUGUSTUS	exon	3524415	3524955	.	-	.	ID=g14699.t1.exon2;Parent=g14699.t1;
JASKUP010000060.1_Trichopoda_pennipes_isolate_NS2899_ptg000061l,_whole_genome_shotgun_sequence	AUGUSTUS	start_codon	3524953	3524955	.	-	0	ID=g14699.t1.start1;Parent=g14699.t1;
JASKUP010000060.1_Trichopoda_pennipes_isolate_NS2899_ptg000061l,_whole_genome_shotgun_sequence	AUGUSTUS	mRNA	3523518	3524955	0.3	-	.	ID=g14699.t2;Parent=g14699;
JASKUP010000060.1_Trichopoda_pennipes_isolate_NS2899_ptg000061l,_whole_genome_shotgun_sequence	AUGUSTUS	stop_codon	3523518	3523520	.	-	0	ID=g14699.t2.stop1;Parent=g14699.t2;
JASKUP010000060.1_Trichopoda_pennipes_isolate_NS2899_ptg000061l,_whole_genome_shotgun_sequence	AUGUSTUS	CDS	3523518	3523936	0.57	-	2	ID=g14699.t2.CDS1;Parent=g14699.t2;
JASKUP010000060.1_Trichopoda_pennipes_isolate_NS2899_ptg000061l,_whole_genome_shotgun_sequence	AUGUSTUS	exon	3523518	3523936	.	-	.	ID=g14699.t2.exon1;Parent=g14699.t2;
JASKUP010000060.1_Trichopoda_pennipes_isolate_NS2899_ptg000061l,_whole_genome_shotgun_sequence	AUGUSTUS	intron	3523937	3524177	0.3	-	.	ID=g14699.t2.intron1;Parent=g14699.t2;
JASKUP010000060.1_Trichopoda_pennipes_isolate_NS2899_ptg000061l,_whole_genome_shotgun_sequence	AUGUSTUS	CDS	3524178	3524955	0.47	-	0	ID=g14699.t2.CDS2;Parent=g14699.t2;
JASKUP010000060.1_Trichopoda_pennipes_isolate_NS2899_ptg000061l,_whole_genome_shotgun_sequence	AUGUSTUS	exon	3524178	3524955	.	-	.	ID=g14699.t2.exon2;Parent=g14699.t2;
JASKUP010000060.1_Trichopoda_pennipes_isolate_NS2899_ptg000061l,_whole_genome_shotgun_sequence	AUGUSTUS	start_codon	3524953	3524955	.	-	0	ID=g14699.t2.start1;Parent=g14699.t2;
JASKUP010000060.1_Trichopoda_pennipes_isolate_NS2899_ptg000061l,_whole_genome_shotgun_sequence	AUGUSTUS	gene	3525090	3525714	.	-	.	ID=g14700;
JASKUP010000060.1_Trichopoda_pennipes_isolate_NS2899_ptg000061l,_whole_genome_shotgun_sequence	AUGUSTUS	mRNA	3525090	3525714	0.33	-	.	ID=g14700.t1;Parent=g14700;
JASKUP010000060.1_Trichopoda_pennipes_isolate_NS2899_ptg000061l,_whole_genome_shotgun_sequence	AUGUSTUS	stop_codon	3525090	3525092	.	-	0	ID=g14700.t1.stop1;Parent=g14700.t1;
JASKUP010000060.1_Trichopoda_pennipes_isolate_NS2899_ptg000061l,_whole_genome_shotgun_sequence	AUGUSTUS	CDS	3525090	3525106	0.36	-	2	ID=g14700.t1.CDS1;Parent=g14700.t1;
JASKUP010000060.1_Trichopoda_pennipes_isolate_NS2899_ptg000061l,_whole_genome_shotgun_sequence	AUGUSTUS	exon	3525090	3525106	.	-	.	ID=g14700.t1.exon1;Parent=g14700.t1;
JASKUP010000060.1_Trichopoda_pennipes_isolate_NS2899_ptg000061l,_whole_genome_shotgun_sequence	AUGUSTUS	intron	3525107	3525272	0.34	-	.	ID=g14700.t1.intron1;Parent=g14700.t1;
JASKUP010000060.1_Trichopoda_pennipes_isolate_NS2899_ptg000061l,_whole_genome_shotgun_sequence	AUGUSTUS	CDS	3525273	3525714	0.58	-	0	ID=g14700.t1.CDS2;Parent=g14700.t1;
JASKUP010000060.1_Trichopoda_pennipes_isolate_NS2899_ptg000061l,_whole_genome_shotgun_sequence	AUGUSTUS	exon	3525273	3525714	.	-	.	ID=g14700.t1.exon2;Parent=g14700.t1;
JASKUP010000060.1_Trichopoda_pennipes_isolate_NS2899_ptg000061l,_whole_genome_shotgun_sequence	AUGUSTUS	start_codon	3525712	3525714	.	-	0	ID=g14700.t1.start1;Parent=g14700.t1;
JASKUP010000060.1_Trichopoda_pennipes_isolate_NS2899_ptg000061l,_whole_genome_shotgun_sequence	AUGUSTUS	gene	3525781	3527463	.	-	.	ID=g14701;
JASKUP010000060.1_Trichopoda_pennipes_isolate_NS2899_ptg000061l,_whole_genome_shotgun_sequence	AUGUSTUS	mRNA	3525781	3527463	0.67	-	.	ID=g14701.t1;Parent=g14701;
JASKUP010000060.1_Trichopoda_pennipes_isolate_NS2899_ptg000061l,_whole_genome_shotgun_sequence	AUGUSTUS	stop_codon	3525781	3525783	.	-	0	ID=g14701.t1.stop1;Parent=g14701.t1;
JASKUP010000060.1_Trichopoda_pennipes_isolate_NS2899_ptg000061l,_whole_genome_shotgun_sequence	AUGUSTUS	CDS	3525781	3527463	0.67	-	0	ID=g14701.t1.CDS1;Parent=g14701.t1;
JASKUP010000060.1_Trichopoda_pennipes_isolate_NS2899_ptg000061l,_whole_genome_shotgun_sequence	AUGUSTUS	exon	3525781	3527463	.	-	.	ID=g14701.t1.exon1;Parent=g14701.t1;
JASKUP010000060.1_Trichopoda_pennipes_isolate_NS2899_ptg000061l,_whole_genome_shotgun_sequence	AUGUSTUS	start_codon	3527461	3527463	.	-	0	ID=g14701.t1.start1;Parent=g14701.t1;
JASKUP010000060.1_Trichopoda_pennipes_isolate_NS2899_ptg000061l,_whole_genome_shotgun_sequence	AUGUSTUS	gene	3531838	3534097	.	+	.	ID=g14702;
JASKUP010000060.1_Trichopoda_pennipes_isolate_NS2899_ptg000061l,_whole_genome_shotgun_sequence	AUGUSTUS	mRNA	3531838	3534097	0.41	+	.	ID=g14702.t1;Parent=g14702;
JASKUP010000060.1_Trichopoda_pennipes_isolate_NS2899_ptg000061l,_whole_genome_shotgun_sequence	AUGUSTUS	start_codon	3531838	3531840	.	+	0	ID=g14702.t1.start1;Parent=g14702.t1;
JASKUP010000060.1_Trichopoda_pennipes_isolate_NS2899_ptg000061l,_whole_genome_shotgun_sequence	AUGUSTUS	CDS	3531838	3533175	1	+	0	ID=g14702.t1.CDS1;Parent=g14702.t1;
JASKUP010000060.1_Trichopoda_pennipes_isolate_NS2899_ptg000061l,_whole_genome_shotgun_sequence	AUGUSTUS	exon	3531838	3533175	.	+	.	ID=g14702.t1.exon1;Parent=g14702.t1;
JASKUP010000060.1_Trichopoda_pennipes_isolate_NS2899_ptg000061l,_whole_genome_shotgun_sequence	AUGUSTUS	intron	3533176	3533509	1	+	.	ID=g14702.t1.intron1;Parent=g14702.t1;
JASKUP010000060.1_Trichopoda_pennipes_isolate_NS2899_ptg000061l,_whole_genome_shotgun_sequence	AUGUSTUS	CDS	3533510	3533879	0.79	+	0	ID=g14702.t1.CDS2;Parent=g14702.t1;
JASKUP010000060.1_Trichopoda_pennipes_isolate_NS2899_ptg000061l,_whole_genome_shotgun_sequence	AUGUSTUS	exon	3533510	3533879	.	+	.	ID=g14702.t1.exon2;Parent=g14702.t1;
JASKUP010000060.1_Trichopoda_pennipes_isolate_NS2899_ptg000061l,_whole_genome_shotgun_sequence	AUGUSTUS	intron	3533880	3533981	0.41	+	.	ID=g14702.t1.intron2;Parent=g14702.t1;
JASKUP010000060.1_Trichopoda_pennipes_isolate_NS2899_ptg000061l,_whole_genome_shotgun_sequence	AUGUSTUS	CDS	3533982	3534097	0.41	+	2	ID=g14702.t1.CDS3;Parent=g14702.t1;
JASKUP010000060.1_Trichopoda_pennipes_isolate_NS2899_ptg000061l,_whole_genome_shotgun_sequence	AUGUSTUS	exon	3533982	3534097	.	+	.	ID=g14702.t1.exon3;Parent=g14702.t1;
JASKUP010000060.1_Trichopoda_pennipes_isolate_NS2899_ptg000061l,_whole_genome_shotgun_sequence	AUGUSTUS	stop_codon	3534095	3534097	.	+	0	ID=g14702.t1.stop1;Parent=g14702.t1;
JASKUP010000060.1_Trichopoda_pennipes_isolate_NS2899_ptg000061l,_whole_genome_shotgun_sequence	AUGUSTUS	gene	3539317	3545301	.	-	.	ID=g14703;
JASKUP010000060.1_Trichopoda_pennipes_isolate_NS2899_ptg000061l,_whole_genome_shotgun_sequence	AUGUSTUS	mRNA	3539317	3545301	1	-	.	ID=g14703.t1;Parent=g14703;
JASKUP010000060.1_Trichopoda_pennipes_isolate_NS2899_ptg000061l,_whole_genome_shotgun_sequence	AUGUSTUS	stop_codon	3539317	3539319	.	-	0	ID=g14703.t1.stop1;Parent=g14703.t1;
JASKUP010000060.1_Trichopoda_pennipes_isolate_NS2899_ptg000061l,_whole_genome_shotgun_sequence	AUGUSTUS	CDS	3539317	3541338	1	-	0	ID=g14703.t1.CDS1;Parent=g14703.t1;
JASKUP010000060.1_Trichopoda_pennipes_isolate_NS2899_ptg000061l,_whole_genome_shotgun_sequence	AUGUSTUS	exon	3539317	3541338	.	-	.	ID=g14703.t1.exon1;Parent=g14703.t1;
JASKUP010000060.1_Trichopoda_pennipes_isolate_NS2899_ptg000061l,_whole_genome_shotgun_sequence	AUGUSTUS	intron	3541339	3541399	1	-	.	ID=g14703.t1.intron1;Parent=g14703.t1;
JASKUP010000060.1_Trichopoda_pennipes_isolate_NS2899_ptg000061l,_whole_genome_shotgun_sequence	AUGUSTUS	CDS	3541400	3542192	1	-	1	ID=g14703.t1.CDS2;Parent=g14703.t1;
JASKUP010000060.1_Trichopoda_pennipes_isolate_NS2899_ptg000061l,_whole_genome_shotgun_sequence	AUGUSTUS	exon	3541400	3542192	.	-	.	ID=g14703.t1.exon2;Parent=g14703.t1;
JASKUP010000060.1_Trichopoda_pennipes_isolate_NS2899_ptg000061l,_whole_genome_shotgun_sequence	AUGUSTUS	intron	3542193	3542384	1	-	.	ID=g14703.t1.intron2;Parent=g14703.t1;
JASKUP010000060.1_Trichopoda_pennipes_isolate_NS2899_ptg000061l,_whole_genome_shotgun_sequence	AUGUSTUS	CDS	3542385	3542613	1	-	2	ID=g14703.t1.CDS3;Parent=g14703.t1;
JASKUP010000060.1_Trichopoda_pennipes_isolate_NS2899_ptg000061l,_whole_genome_shotgun_sequence	AUGUSTUS	exon	3542385	3542613	.	-	.	ID=g14703.t1.exon3;Parent=g14703.t1;
JASKUP010000060.1_Trichopoda_pennipes_isolate_NS2899_ptg000061l,_whole_genome_shotgun_sequence	AUGUSTUS	intron	3542614	3544925	1	-	.	ID=g14703.t1.intron3;Parent=g14703.t1;
JASKUP010000060.1_Trichopoda_pennipes_isolate_NS2899_ptg000061l,_whole_genome_shotgun_sequence	AUGUSTUS	CDS	3544926	3545301	1	-	0	ID=g14703.t1.CDS4;Parent=g14703.t1;
JASKUP010000060.1_Trichopoda_pennipes_isolate_NS2899_ptg000061l,_whole_genome_shotgun_sequence	AUGUSTUS	exon	3544926	3545301	.	-	.	ID=g14703.t1.exon4;Parent=g14703.t1;
JASKUP010000060.1_Trichopoda_pennipes_isolate_NS2899_ptg000061l,_whole_genome_shotgun_sequence	AUGUSTUS	start_codon	3545299	3545301	.	-	0	ID=g14703.t1.start1;Parent=g14703.t1;
JASKUP010000060.1_Trichopoda_pennipes_isolate_NS2899_ptg000061l,_whole_genome_shotgun_sequence	AUGUSTUS	gene	3545580	3550306	.	+	.	ID=g14704;
JASKUP010000060.1_Trichopoda_pennipes_isolate_NS2899_ptg000061l,_whole_genome_shotgun_sequence	AUGUSTUS	mRNA	3545580	3550306	1	+	.	ID=g14704.t1;Parent=g14704;
JASKUP010000060.1_Trichopoda_pennipes_isolate_NS2899_ptg000061l,_whole_genome_shotgun_sequence	AUGUSTUS	start_codon	3545580	3545582	.	+	0	ID=g14704.t1.start1;Parent=g14704.t1;
JASKUP010000060.1_Trichopoda_pennipes_isolate_NS2899_ptg000061l,_whole_genome_shotgun_sequence	AUGUSTUS	CDS	3545580	3545720	1	+	0	ID=g14704.t1.CDS1;Parent=g14704.t1;
JASKUP010000060.1_Trichopoda_pennipes_isolate_NS2899_ptg000061l,_whole_genome_shotgun_sequence	AUGUSTUS	exon	3545580	3545720	.	+	.	ID=g14704.t1.exon1;Parent=g14704.t1;
JASKUP010000060.1_Trichopoda_pennipes_isolate_NS2899_ptg000061l,_whole_genome_shotgun_sequence	AUGUSTUS	intron	3545721	3549799	1	+	.	ID=g14704.t1.intron1;Parent=g14704.t1;
JASKUP010000060.1_Trichopoda_pennipes_isolate_NS2899_ptg000061l,_whole_genome_shotgun_sequence	AUGUSTUS	CDS	3549800	3550306	1	+	0	ID=g14704.t1.CDS2;Parent=g14704.t1;
JASKUP010000060.1_Trichopoda_pennipes_isolate_NS2899_ptg000061l,_whole_genome_shotgun_sequence	AUGUSTUS	exon	3549800	3550306	.	+	.	ID=g14704.t1.exon2;Parent=g14704.t1;
JASKUP010000060.1_Trichopoda_pennipes_isolate_NS2899_ptg000061l,_whole_genome_shotgun_sequence	AUGUSTUS	stop_codon	3550304	3550306	.	+	0	ID=g14704.t1.stop1;Parent=g14704.t1;
JASKUP010000060.1_Trichopoda_pennipes_isolate_NS2899_ptg000061l,_whole_genome_shotgun_sequence	AUGUSTUS	gene	3559317	3559760	.	-	.	ID=g14705;
JASKUP010000060.1_Trichopoda_pennipes_isolate_NS2899_ptg000061l,_whole_genome_shotgun_sequence	AUGUSTUS	mRNA	3559317	3559760	0.3	-	.	ID=g14705.t1;Parent=g14705;
JASKUP010000060.1_Trichopoda_pennipes_isolate_NS2899_ptg000061l,_whole_genome_shotgun_sequence	AUGUSTUS	stop_codon	3559317	3559319	.	-	0	ID=g14705.t1.stop1;Parent=g14705.t1;
JASKUP010000060.1_Trichopoda_pennipes_isolate_NS2899_ptg000061l,_whole_genome_shotgun_sequence	AUGUSTUS	CDS	3559317	3559550	0.3	-	0	ID=g14705.t1.CDS1;Parent=g14705.t1;
JASKUP010000060.1_Trichopoda_pennipes_isolate_NS2899_ptg000061l,_whole_genome_shotgun_sequence	AUGUSTUS	exon	3559317	3559550	.	-	.	ID=g14705.t1.exon1;Parent=g14705.t1;
JASKUP010000060.1_Trichopoda_pennipes_isolate_NS2899_ptg000061l,_whole_genome_shotgun_sequence	AUGUSTUS	intron	3559551	3559595	0.3	-	.	ID=g14705.t1.intron1;Parent=g14705.t1;
JASKUP010000060.1_Trichopoda_pennipes_isolate_NS2899_ptg000061l,_whole_genome_shotgun_sequence	AUGUSTUS	CDS	3559596	3559685	0.3	-	0	ID=g14705.t1.CDS2;Parent=g14705.t1;
JASKUP010000060.1_Trichopoda_pennipes_isolate_NS2899_ptg000061l,_whole_genome_shotgun_sequence	AUGUSTUS	exon	3559596	3559685	.	-	.	ID=g14705.t1.exon2;Parent=g14705.t1;
JASKUP010000060.1_Trichopoda_pennipes_isolate_NS2899_ptg000061l,_whole_genome_shotgun_sequence	AUGUSTUS	intron	3559686	3559748	1	-	.	ID=g14705.t1.intron2;Parent=g14705.t1;
JASKUP010000060.1_Trichopoda_pennipes_isolate_NS2899_ptg000061l,_whole_genome_shotgun_sequence	AUGUSTUS	CDS	3559749	3559760	0.48	-	0	ID=g14705.t1.CDS3;Parent=g14705.t1;
JASKUP010000060.1_Trichopoda_pennipes_isolate_NS2899_ptg000061l,_whole_genome_shotgun_sequence	AUGUSTUS	exon	3559749	3559760	.	-	.	ID=g14705.t1.exon3;Parent=g14705.t1;
JASKUP010000060.1_Trichopoda_pennipes_isolate_NS2899_ptg000061l,_whole_genome_shotgun_sequence	AUGUSTUS	start_codon	3559758	3559760	.	-	0	ID=g14705.t1.start1;Parent=g14705.t1;
JASKUP010000060.1_Trichopoda_pennipes_isolate_NS2899_ptg000061l,_whole_genome_shotgun_sequence	AUGUSTUS	gene	3677326	3677696	.	+	.	ID=g14706;
JASKUP010000060.1_Trichopoda_pennipes_isolate_NS2899_ptg000061l,_whole_genome_shotgun_sequence	AUGUSTUS	mRNA	3677326	3677696	0.9	+	.	ID=g14706.t1;Parent=g14706;
JASKUP010000060.1_Trichopoda_pennipes_isolate_NS2899_ptg000061l,_whole_genome_shotgun_sequence	AUGUSTUS	start_codon	3677326	3677328	.	+	0	ID=g14706.t1.start1;Parent=g14706.t1;
JASKUP010000060.1_Trichopoda_pennipes_isolate_NS2899_ptg000061l,_whole_genome_shotgun_sequence	AUGUSTUS	CDS	3677326	3677461	1	+	0	ID=g14706.t1.CDS1;Parent=g14706.t1;
JASKUP010000060.1_Trichopoda_pennipes_isolate_NS2899_ptg000061l,_whole_genome_shotgun_sequence	AUGUSTUS	exon	3677326	3677461	.	+	.	ID=g14706.t1.exon1;Parent=g14706.t1;
JASKUP010000060.1_Trichopoda_pennipes_isolate_NS2899_ptg000061l,_whole_genome_shotgun_sequence	AUGUSTUS	intron	3677462	3677529	1	+	.	ID=g14706.t1.intron1;Parent=g14706.t1;
JASKUP010000060.1_Trichopoda_pennipes_isolate_NS2899_ptg000061l,_whole_genome_shotgun_sequence	AUGUSTUS	CDS	3677530	3677696	0.9	+	2	ID=g14706.t1.CDS2;Parent=g14706.t1;
JASKUP010000060.1_Trichopoda_pennipes_isolate_NS2899_ptg000061l,_whole_genome_shotgun_sequence	AUGUSTUS	exon	3677530	3677696	.	+	.	ID=g14706.t1.exon2;Parent=g14706.t1;
JASKUP010000060.1_Trichopoda_pennipes_isolate_NS2899_ptg000061l,_whole_genome_shotgun_sequence	AUGUSTUS	stop_codon	3677694	3677696	.	+	0	ID=g14706.t1.stop1;Parent=g14706.t1;
JASKUP010000060.1_Trichopoda_pennipes_isolate_NS2899_ptg000061l,_whole_genome_shotgun_sequence	AUGUSTUS	gene	3756687	3756896	.	+	.	ID=g14707;
JASKUP010000060.1_Trichopoda_pennipes_isolate_NS2899_ptg000061l,_whole_genome_shotgun_sequence	AUGUSTUS	mRNA	3756687	3756896	0.33	+	.	ID=g14707.t1;Parent=g14707;
JASKUP010000060.1_Trichopoda_pennipes_isolate_NS2899_ptg000061l,_whole_genome_shotgun_sequence	AUGUSTUS	start_codon	3756687	3756689	.	+	0	ID=g14707.t1.start1;Parent=g14707.t1;
JASKUP010000060.1_Trichopoda_pennipes_isolate_NS2899_ptg000061l,_whole_genome_shotgun_sequence	AUGUSTUS	CDS	3756687	3756896	0.33	+	0	ID=g14707.t1.CDS1;Parent=g14707.t1;
JASKUP010000060.1_Trichopoda_pennipes_isolate_NS2899_ptg000061l,_whole_genome_shotgun_sequence	AUGUSTUS	exon	3756687	3756896	.	+	.	ID=g14707.t1.exon1;Parent=g14707.t1;
JASKUP010000060.1_Trichopoda_pennipes_isolate_NS2899_ptg000061l,_whole_genome_shotgun_sequence	AUGUSTUS	stop_codon	3756894	3756896	.	+	0	ID=g14707.t1.stop1;Parent=g14707.t1;
JASKUP010000060.1_Trichopoda_pennipes_isolate_NS2899_ptg000061l,_whole_genome_shotgun_sequence	AUGUSTUS	gene	3831151	3832016	.	+	.	ID=g14708;
JASKUP010000060.1_Trichopoda_pennipes_isolate_NS2899_ptg000061l,_whole_genome_shotgun_sequence	AUGUSTUS	mRNA	3831151	3832016	1	+	.	ID=g14708.t1;Parent=g14708;
JASKUP010000060.1_Trichopoda_pennipes_isolate_NS2899_ptg000061l,_whole_genome_shotgun_sequence	AUGUSTUS	start_codon	3831151	3831153	.	+	0	ID=g14708.t1.start1;Parent=g14708.t1;
JASKUP010000060.1_Trichopoda_pennipes_isolate_NS2899_ptg000061l,_whole_genome_shotgun_sequence	AUGUSTUS	CDS	3831151	3831587	1	+	0	ID=g14708.t1.CDS1;Parent=g14708.t1;
JASKUP010000060.1_Trichopoda_pennipes_isolate_NS2899_ptg000061l,_whole_genome_shotgun_sequence	AUGUSTUS	exon	3831151	3831587	.	+	.	ID=g14708.t1.exon1;Parent=g14708.t1;
JASKUP010000060.1_Trichopoda_pennipes_isolate_NS2899_ptg000061l,_whole_genome_shotgun_sequence	AUGUSTUS	intron	3831588	3831657	1	+	.	ID=g14708.t1.intron1;Parent=g14708.t1;
JASKUP010000060.1_Trichopoda_pennipes_isolate_NS2899_ptg000061l,_whole_genome_shotgun_sequence	AUGUSTUS	CDS	3831658	3831822	1	+	1	ID=g14708.t1.CDS2;Parent=g14708.t1;
JASKUP010000060.1_Trichopoda_pennipes_isolate_NS2899_ptg000061l,_whole_genome_shotgun_sequence	AUGUSTUS	exon	3831658	3831822	.	+	.	ID=g14708.t1.exon2;Parent=g14708.t1;
JASKUP010000060.1_Trichopoda_pennipes_isolate_NS2899_ptg000061l,_whole_genome_shotgun_sequence	AUGUSTUS	intron	3831823	3831880	1	+	.	ID=g14708.t1.intron2;Parent=g14708.t1;
JASKUP010000060.1_Trichopoda_pennipes_isolate_NS2899_ptg000061l,_whole_genome_shotgun_sequence	AUGUSTUS	CDS	3831881	3832016	1	+	1	ID=g14708.t1.CDS3;Parent=g14708.t1;
JASKUP010000060.1_Trichopoda_pennipes_isolate_NS2899_ptg000061l,_whole_genome_shotgun_sequence	AUGUSTUS	exon	3831881	3832016	.	+	.	ID=g14708.t1.exon3;Parent=g14708.t1;
JASKUP010000060.1_Trichopoda_pennipes_isolate_NS2899_ptg000061l,_whole_genome_shotgun_sequence	AUGUSTUS	stop_codon	3832014	3832016	.	+	0	ID=g14708.t1.stop1;Parent=g14708.t1;
JASKUP010000060.1_Trichopoda_pennipes_isolate_NS2899_ptg000061l,_whole_genome_shotgun_sequence	AUGUSTUS	gene	3854453	3854860	.	+	.	ID=g14709;
JASKUP010000060.1_Trichopoda_pennipes_isolate_NS2899_ptg000061l,_whole_genome_shotgun_sequence	AUGUSTUS	mRNA	3854453	3854860	1	+	.	ID=g14709.t1;Parent=g14709;
JASKUP010000060.1_Trichopoda_pennipes_isolate_NS2899_ptg000061l,_whole_genome_shotgun_sequence	AUGUSTUS	start_codon	3854453	3854455	.	+	0	ID=g14709.t1.start1;Parent=g14709.t1;
JASKUP010000060.1_Trichopoda_pennipes_isolate_NS2899_ptg000061l,_whole_genome_shotgun_sequence	AUGUSTUS	CDS	3854453	3854860	1	+	0	ID=g14709.t1.CDS1;Parent=g14709.t1;
JASKUP010000060.1_Trichopoda_pennipes_isolate_NS2899_ptg000061l,_whole_genome_shotgun_sequence	AUGUSTUS	exon	3854453	3854860	.	+	.	ID=g14709.t1.exon1;Parent=g14709.t1;
JASKUP010000060.1_Trichopoda_pennipes_isolate_NS2899_ptg000061l,_whole_genome_shotgun_sequence	AUGUSTUS	stop_codon	3854858	3854860	.	+	0	ID=g14709.t1.stop1;Parent=g14709.t1;
JASKUP010000060.1_Trichopoda_pennipes_isolate_NS2899_ptg000061l,_whole_genome_shotgun_sequence	AUGUSTUS	gene	3904527	3910617	.	+	.	ID=g14710;
JASKUP010000060.1_Trichopoda_pennipes_isolate_NS2899_ptg000061l,_whole_genome_shotgun_sequence	AUGUSTUS	mRNA	3904527	3910617	1	+	.	ID=g14710.t1;Parent=g14710;
JASKUP010000060.1_Trichopoda_pennipes_isolate_NS2899_ptg000061l,_whole_genome_shotgun_sequence	AUGUSTUS	start_codon	3904527	3904529	.	+	0	ID=g14710.t1.start1;Parent=g14710.t1;
JASKUP010000060.1_Trichopoda_pennipes_isolate_NS2899_ptg000061l,_whole_genome_shotgun_sequence	AUGUSTUS	CDS	3904527	3905087	1	+	0	ID=g14710.t1.CDS1;Parent=g14710.t1;
JASKUP010000060.1_Trichopoda_pennipes_isolate_NS2899_ptg000061l,_whole_genome_shotgun_sequence	AUGUSTUS	exon	3904527	3905087	.	+	.	ID=g14710.t1.exon1;Parent=g14710.t1;
JASKUP010000060.1_Trichopoda_pennipes_isolate_NS2899_ptg000061l,_whole_genome_shotgun_sequence	AUGUSTUS	intron	3905088	3905147	1	+	.	ID=g14710.t1.intron1;Parent=g14710.t1;
JASKUP010000060.1_Trichopoda_pennipes_isolate_NS2899_ptg000061l,_whole_genome_shotgun_sequence	AUGUSTUS	CDS	3905148	3905255	1	+	0	ID=g14710.t1.CDS2;Parent=g14710.t1;
JASKUP010000060.1_Trichopoda_pennipes_isolate_NS2899_ptg000061l,_whole_genome_shotgun_sequence	AUGUSTUS	exon	3905148	3905255	.	+	.	ID=g14710.t1.exon2;Parent=g14710.t1;
JASKUP010000060.1_Trichopoda_pennipes_isolate_NS2899_ptg000061l,_whole_genome_shotgun_sequence	AUGUSTUS	intron	3905256	3905308	1	+	.	ID=g14710.t1.intron2;Parent=g14710.t1;
JASKUP010000060.1_Trichopoda_pennipes_isolate_NS2899_ptg000061l,_whole_genome_shotgun_sequence	AUGUSTUS	CDS	3905309	3905429	1	+	0	ID=g14710.t1.CDS3;Parent=g14710.t1;
JASKUP010000060.1_Trichopoda_pennipes_isolate_NS2899_ptg000061l,_whole_genome_shotgun_sequence	AUGUSTUS	exon	3905309	3905429	.	+	.	ID=g14710.t1.exon3;Parent=g14710.t1;
JASKUP010000060.1_Trichopoda_pennipes_isolate_NS2899_ptg000061l,_whole_genome_shotgun_sequence	AUGUSTUS	intron	3905430	3909827	1	+	.	ID=g14710.t1.intron3;Parent=g14710.t1;
JASKUP010000060.1_Trichopoda_pennipes_isolate_NS2899_ptg000061l,_whole_genome_shotgun_sequence	AUGUSTUS	CDS	3909828	3910018	1	+	2	ID=g14710.t1.CDS4;Parent=g14710.t1;
JASKUP010000060.1_Trichopoda_pennipes_isolate_NS2899_ptg000061l,_whole_genome_shotgun_sequence	AUGUSTUS	exon	3909828	3910018	.	+	.	ID=g14710.t1.exon4;Parent=g14710.t1;
JASKUP010000060.1_Trichopoda_pennipes_isolate_NS2899_ptg000061l,_whole_genome_shotgun_sequence	AUGUSTUS	intron	3910019	3910084	1	+	.	ID=g14710.t1.intron4;Parent=g14710.t1;
JASKUP010000060.1_Trichopoda_pennipes_isolate_NS2899_ptg000061l,_whole_genome_shotgun_sequence	AUGUSTUS	CDS	3910085	3910388	1	+	0	ID=g14710.t1.CDS5;Parent=g14710.t1;
JASKUP010000060.1_Trichopoda_pennipes_isolate_NS2899_ptg000061l,_whole_genome_shotgun_sequence	AUGUSTUS	exon	3910085	3910388	.	+	.	ID=g14710.t1.exon5;Parent=g14710.t1;
JASKUP010000060.1_Trichopoda_pennipes_isolate_NS2899_ptg000061l,_whole_genome_shotgun_sequence	AUGUSTUS	intron	3910389	3910456	1	+	.	ID=g14710.t1.intron5;Parent=g14710.t1;
JASKUP010000060.1_Trichopoda_pennipes_isolate_NS2899_ptg000061l,_whole_genome_shotgun_sequence	AUGUSTUS	CDS	3910457	3910617	1	+	2	ID=g14710.t1.CDS6;Parent=g14710.t1;
JASKUP010000060.1_Trichopoda_pennipes_isolate_NS2899_ptg000061l,_whole_genome_shotgun_sequence	AUGUSTUS	exon	3910457	3910617	.	+	.	ID=g14710.t1.exon6;Parent=g14710.t1;
JASKUP010000060.1_Trichopoda_pennipes_isolate_NS2899_ptg000061l,_whole_genome_shotgun_sequence	AUGUSTUS	stop_codon	3910615	3910617	.	+	0	ID=g14710.t1.stop1;Parent=g14710.t1;
JASKUP010000060.1_Trichopoda_pennipes_isolate_NS2899_ptg000061l,_whole_genome_shotgun_sequence	AUGUSTUS	gene	4068199	4068980	.	+	.	ID=g14711;
JASKUP010000060.1_Trichopoda_pennipes_isolate_NS2899_ptg000061l,_whole_genome_shotgun_sequence	AUGUSTUS	mRNA	4068199	4068980	0.83	+	.	ID=g14711.t1;Parent=g14711;
JASKUP010000060.1_Trichopoda_pennipes_isolate_NS2899_ptg000061l,_whole_genome_shotgun_sequence	AUGUSTUS	start_codon	4068199	4068201	.	+	0	ID=g14711.t1.start1;Parent=g14711.t1;
JASKUP010000060.1_Trichopoda_pennipes_isolate_NS2899_ptg000061l,_whole_genome_shotgun_sequence	AUGUSTUS	CDS	4068199	4068318	0.93	+	0	ID=g14711.t1.CDS1;Parent=g14711.t1;
JASKUP010000060.1_Trichopoda_pennipes_isolate_NS2899_ptg000061l,_whole_genome_shotgun_sequence	AUGUSTUS	exon	4068199	4068318	.	+	.	ID=g14711.t1.exon1;Parent=g14711.t1;
JASKUP010000060.1_Trichopoda_pennipes_isolate_NS2899_ptg000061l,_whole_genome_shotgun_sequence	AUGUSTUS	intron	4068319	4068524	0.83	+	.	ID=g14711.t1.intron1;Parent=g14711.t1;
JASKUP010000060.1_Trichopoda_pennipes_isolate_NS2899_ptg000061l,_whole_genome_shotgun_sequence	AUGUSTUS	CDS	4068525	4068578	0.89	+	0	ID=g14711.t1.CDS2;Parent=g14711.t1;
JASKUP010000060.1_Trichopoda_pennipes_isolate_NS2899_ptg000061l,_whole_genome_shotgun_sequence	AUGUSTUS	exon	4068525	4068578	.	+	.	ID=g14711.t1.exon2;Parent=g14711.t1;
JASKUP010000060.1_Trichopoda_pennipes_isolate_NS2899_ptg000061l,_whole_genome_shotgun_sequence	AUGUSTUS	intron	4068579	4068636	0.89	+	.	ID=g14711.t1.intron2;Parent=g14711.t1;
JASKUP010000060.1_Trichopoda_pennipes_isolate_NS2899_ptg000061l,_whole_genome_shotgun_sequence	AUGUSTUS	CDS	4068637	4068796	1	+	0	ID=g14711.t1.CDS3;Parent=g14711.t1;
JASKUP010000060.1_Trichopoda_pennipes_isolate_NS2899_ptg000061l,_whole_genome_shotgun_sequence	AUGUSTUS	exon	4068637	4068796	.	+	.	ID=g14711.t1.exon3;Parent=g14711.t1;
JASKUP010000060.1_Trichopoda_pennipes_isolate_NS2899_ptg000061l,_whole_genome_shotgun_sequence	AUGUSTUS	intron	4068797	4068858	1	+	.	ID=g14711.t1.intron3;Parent=g14711.t1;
JASKUP010000060.1_Trichopoda_pennipes_isolate_NS2899_ptg000061l,_whole_genome_shotgun_sequence	AUGUSTUS	CDS	4068859	4068980	1	+	2	ID=g14711.t1.CDS4;Parent=g14711.t1;
JASKUP010000060.1_Trichopoda_pennipes_isolate_NS2899_ptg000061l,_whole_genome_shotgun_sequence	AUGUSTUS	exon	4068859	4068980	.	+	.	ID=g14711.t1.exon4;Parent=g14711.t1;
JASKUP010000060.1_Trichopoda_pennipes_isolate_NS2899_ptg000061l,_whole_genome_shotgun_sequence	AUGUSTUS	stop_codon	4068978	4068980	.	+	0	ID=g14711.t1.stop1;Parent=g14711.t1;
JASKUP010000060.1_Trichopoda_pennipes_isolate_NS2899_ptg000061l,_whole_genome_shotgun_sequence	AUGUSTUS	gene	4076607	4076906	.	+	.	ID=g14712;
JASKUP010000060.1_Trichopoda_pennipes_isolate_NS2899_ptg000061l,_whole_genome_shotgun_sequence	AUGUSTUS	mRNA	4076607	4076906	1	+	.	ID=g14712.t1;Parent=g14712;
JASKUP010000060.1_Trichopoda_pennipes_isolate_NS2899_ptg000061l,_whole_genome_shotgun_sequence	AUGUSTUS	start_codon	4076607	4076609	.	+	0	ID=g14712.t1.start1;Parent=g14712.t1;
JASKUP010000060.1_Trichopoda_pennipes_isolate_NS2899_ptg000061l,_whole_genome_shotgun_sequence	AUGUSTUS	CDS	4076607	4076906	1	+	0	ID=g14712.t1.CDS1;Parent=g14712.t1;
JASKUP010000060.1_Trichopoda_pennipes_isolate_NS2899_ptg000061l,_whole_genome_shotgun_sequence	AUGUSTUS	exon	4076607	4076906	.	+	.	ID=g14712.t1.exon1;Parent=g14712.t1;
JASKUP010000060.1_Trichopoda_pennipes_isolate_NS2899_ptg000061l,_whole_genome_shotgun_sequence	AUGUSTUS	stop_codon	4076904	4076906	.	+	0	ID=g14712.t1.stop1;Parent=g14712.t1;
JASKUP010000060.1_Trichopoda_pennipes_isolate_NS2899_ptg000061l,_whole_genome_shotgun_sequence	AUGUSTUS	gene	4196751	4264315	.	-	.	ID=g14713;
JASKUP010000060.1_Trichopoda_pennipes_isolate_NS2899_ptg000061l,_whole_genome_shotgun_sequence	AUGUSTUS	mRNA	4196751	4264315	0.4	-	.	ID=g14713.t1;Parent=g14713;
JASKUP010000060.1_Trichopoda_pennipes_isolate_NS2899_ptg000061l,_whole_genome_shotgun_sequence	AUGUSTUS	stop_codon	4196751	4196753	.	-	0	ID=g14713.t1.stop1;Parent=g14713.t1;
JASKUP010000060.1_Trichopoda_pennipes_isolate_NS2899_ptg000061l,_whole_genome_shotgun_sequence	AUGUSTUS	CDS	4196751	4196869	1	-	2	ID=g14713.t1.CDS1;Parent=g14713.t1;
JASKUP010000060.1_Trichopoda_pennipes_isolate_NS2899_ptg000061l,_whole_genome_shotgun_sequence	AUGUSTUS	exon	4196751	4196869	.	-	.	ID=g14713.t1.exon1;Parent=g14713.t1;
JASKUP010000060.1_Trichopoda_pennipes_isolate_NS2899_ptg000061l,_whole_genome_shotgun_sequence	AUGUSTUS	intron	4196870	4203077	1	-	.	ID=g14713.t1.intron1;Parent=g14713.t1;
JASKUP010000060.1_Trichopoda_pennipes_isolate_NS2899_ptg000061l,_whole_genome_shotgun_sequence	AUGUSTUS	CDS	4203078	4203248	1	-	2	ID=g14713.t1.CDS2;Parent=g14713.t1;
JASKUP010000060.1_Trichopoda_pennipes_isolate_NS2899_ptg000061l,_whole_genome_shotgun_sequence	AUGUSTUS	exon	4203078	4203248	.	-	.	ID=g14713.t1.exon2;Parent=g14713.t1;
JASKUP010000060.1_Trichopoda_pennipes_isolate_NS2899_ptg000061l,_whole_genome_shotgun_sequence	AUGUSTUS	intron	4203249	4203421	1	-	.	ID=g14713.t1.intron2;Parent=g14713.t1;
JASKUP010000060.1_Trichopoda_pennipes_isolate_NS2899_ptg000061l,_whole_genome_shotgun_sequence	AUGUSTUS	CDS	4203422	4203634	1	-	2	ID=g14713.t1.CDS3;Parent=g14713.t1;
JASKUP010000060.1_Trichopoda_pennipes_isolate_NS2899_ptg000061l,_whole_genome_shotgun_sequence	AUGUSTUS	exon	4203422	4203634	.	-	.	ID=g14713.t1.exon3;Parent=g14713.t1;
JASKUP010000060.1_Trichopoda_pennipes_isolate_NS2899_ptg000061l,_whole_genome_shotgun_sequence	AUGUSTUS	intron	4203635	4210028	1	-	.	ID=g14713.t1.intron3;Parent=g14713.t1;
JASKUP010000060.1_Trichopoda_pennipes_isolate_NS2899_ptg000061l,_whole_genome_shotgun_sequence	AUGUSTUS	CDS	4210029	4210259	0.89	-	2	ID=g14713.t1.CDS4;Parent=g14713.t1;
JASKUP010000060.1_Trichopoda_pennipes_isolate_NS2899_ptg000061l,_whole_genome_shotgun_sequence	AUGUSTUS	exon	4210029	4210259	.	-	.	ID=g14713.t1.exon4;Parent=g14713.t1;
JASKUP010000060.1_Trichopoda_pennipes_isolate_NS2899_ptg000061l,_whole_genome_shotgun_sequence	AUGUSTUS	intron	4210260	4216174	0.64	-	.	ID=g14713.t1.intron4;Parent=g14713.t1;
JASKUP010000060.1_Trichopoda_pennipes_isolate_NS2899_ptg000061l,_whole_genome_shotgun_sequence	AUGUSTUS	CDS	4216175	4216416	0.66	-	1	ID=g14713.t1.CDS5;Parent=g14713.t1;
JASKUP010000060.1_Trichopoda_pennipes_isolate_NS2899_ptg000061l,_whole_genome_shotgun_sequence	AUGUSTUS	exon	4216175	4216416	.	-	.	ID=g14713.t1.exon5;Parent=g14713.t1;
JASKUP010000060.1_Trichopoda_pennipes_isolate_NS2899_ptg000061l,_whole_genome_shotgun_sequence	AUGUSTUS	intron	4216417	4220878	1	-	.	ID=g14713.t1.intron5;Parent=g14713.t1;
JASKUP010000060.1_Trichopoda_pennipes_isolate_NS2899_ptg000061l,_whole_genome_shotgun_sequence	AUGUSTUS	CDS	4220879	4221049	1	-	1	ID=g14713.t1.CDS6;Parent=g14713.t1;
JASKUP010000060.1_Trichopoda_pennipes_isolate_NS2899_ptg000061l,_whole_genome_shotgun_sequence	AUGUSTUS	exon	4220879	4221049	.	-	.	ID=g14713.t1.exon6;Parent=g14713.t1;
JASKUP010000060.1_Trichopoda_pennipes_isolate_NS2899_ptg000061l,_whole_genome_shotgun_sequence	AUGUSTUS	intron	4221050	4221622	1	-	.	ID=g14713.t1.intron6;Parent=g14713.t1;
JASKUP010000060.1_Trichopoda_pennipes_isolate_NS2899_ptg000061l,_whole_genome_shotgun_sequence	AUGUSTUS	CDS	4221623	4223924	1	-	2	ID=g14713.t1.CDS7;Parent=g14713.t1;
JASKUP010000060.1_Trichopoda_pennipes_isolate_NS2899_ptg000061l,_whole_genome_shotgun_sequence	AUGUSTUS	exon	4221623	4223924	.	-	.	ID=g14713.t1.exon7;Parent=g14713.t1;
JASKUP010000060.1_Trichopoda_pennipes_isolate_NS2899_ptg000061l,_whole_genome_shotgun_sequence	AUGUSTUS	intron	4223925	4229586	1	-	.	ID=g14713.t1.intron7;Parent=g14713.t1;
JASKUP010000060.1_Trichopoda_pennipes_isolate_NS2899_ptg000061l,_whole_genome_shotgun_sequence	AUGUSTUS	CDS	4229587	4230910	1	-	0	ID=g14713.t1.CDS8;Parent=g14713.t1;
JASKUP010000060.1_Trichopoda_pennipes_isolate_NS2899_ptg000061l,_whole_genome_shotgun_sequence	AUGUSTUS	exon	4229587	4230910	.	-	.	ID=g14713.t1.exon8;Parent=g14713.t1;
JASKUP010000060.1_Trichopoda_pennipes_isolate_NS2899_ptg000061l,_whole_genome_shotgun_sequence	AUGUSTUS	intron	4230911	4250238	1	-	.	ID=g14713.t1.intron8;Parent=g14713.t1;
JASKUP010000060.1_Trichopoda_pennipes_isolate_NS2899_ptg000061l,_whole_genome_shotgun_sequence	AUGUSTUS	CDS	4250239	4250376	1	-	0	ID=g14713.t1.CDS9;Parent=g14713.t1;
JASKUP010000060.1_Trichopoda_pennipes_isolate_NS2899_ptg000061l,_whole_genome_shotgun_sequence	AUGUSTUS	exon	4250239	4250376	.	-	.	ID=g14713.t1.exon9;Parent=g14713.t1;
JASKUP010000060.1_Trichopoda_pennipes_isolate_NS2899_ptg000061l,_whole_genome_shotgun_sequence	AUGUSTUS	intron	4250377	4257190	1	-	.	ID=g14713.t1.intron9;Parent=g14713.t1;
JASKUP010000060.1_Trichopoda_pennipes_isolate_NS2899_ptg000061l,_whole_genome_shotgun_sequence	AUGUSTUS	CDS	4257191	4257349	1	-	0	ID=g14713.t1.CDS10;Parent=g14713.t1;
JASKUP010000060.1_Trichopoda_pennipes_isolate_NS2899_ptg000061l,_whole_genome_shotgun_sequence	AUGUSTUS	exon	4257191	4257349	.	-	.	ID=g14713.t1.exon10;Parent=g14713.t1;
JASKUP010000060.1_Trichopoda_pennipes_isolate_NS2899_ptg000061l,_whole_genome_shotgun_sequence	AUGUSTUS	intron	4257350	4261024	1	-	.	ID=g14713.t1.intron10;Parent=g14713.t1;
JASKUP010000060.1_Trichopoda_pennipes_isolate_NS2899_ptg000061l,_whole_genome_shotgun_sequence	AUGUSTUS	CDS	4261025	4261189	1	-	0	ID=g14713.t1.CDS11;Parent=g14713.t1;
JASKUP010000060.1_Trichopoda_pennipes_isolate_NS2899_ptg000061l,_whole_genome_shotgun_sequence	AUGUSTUS	exon	4261025	4261189	.	-	.	ID=g14713.t1.exon11;Parent=g14713.t1;
JASKUP010000060.1_Trichopoda_pennipes_isolate_NS2899_ptg000061l,_whole_genome_shotgun_sequence	AUGUSTUS	intron	4261190	4261901	1	-	.	ID=g14713.t1.intron11;Parent=g14713.t1;
JASKUP010000060.1_Trichopoda_pennipes_isolate_NS2899_ptg000061l,_whole_genome_shotgun_sequence	AUGUSTUS	CDS	4261902	4262017	1	-	2	ID=g14713.t1.CDS12;Parent=g14713.t1;
JASKUP010000060.1_Trichopoda_pennipes_isolate_NS2899_ptg000061l,_whole_genome_shotgun_sequence	AUGUSTUS	exon	4261902	4262017	.	-	.	ID=g14713.t1.exon12;Parent=g14713.t1;
JASKUP010000060.1_Trichopoda_pennipes_isolate_NS2899_ptg000061l,_whole_genome_shotgun_sequence	AUGUSTUS	intron	4262018	4262343	1	-	.	ID=g14713.t1.intron12;Parent=g14713.t1;
JASKUP010000060.1_Trichopoda_pennipes_isolate_NS2899_ptg000061l,_whole_genome_shotgun_sequence	AUGUSTUS	CDS	4262344	4262487	1	-	2	ID=g14713.t1.CDS13;Parent=g14713.t1;
JASKUP010000060.1_Trichopoda_pennipes_isolate_NS2899_ptg000061l,_whole_genome_shotgun_sequence	AUGUSTUS	exon	4262344	4262487	.	-	.	ID=g14713.t1.exon13;Parent=g14713.t1;
JASKUP010000060.1_Trichopoda_pennipes_isolate_NS2899_ptg000061l,_whole_genome_shotgun_sequence	AUGUSTUS	intron	4262488	4264287	0.64	-	.	ID=g14713.t1.intron13;Parent=g14713.t1;
JASKUP010000060.1_Trichopoda_pennipes_isolate_NS2899_ptg000061l,_whole_genome_shotgun_sequence	AUGUSTUS	CDS	4264288	4264315	0.64	-	0	ID=g14713.t1.CDS14;Parent=g14713.t1;
JASKUP010000060.1_Trichopoda_pennipes_isolate_NS2899_ptg000061l,_whole_genome_shotgun_sequence	AUGUSTUS	exon	4264288	4264315	.	-	.	ID=g14713.t1.exon14;Parent=g14713.t1;
JASKUP010000060.1_Trichopoda_pennipes_isolate_NS2899_ptg000061l,_whole_genome_shotgun_sequence	AUGUSTUS	start_codon	4264313	4264315	.	-	0	ID=g14713.t1.start1;Parent=g14713.t1;
JASKUP010000060.1_Trichopoda_pennipes_isolate_NS2899_ptg000061l,_whole_genome_shotgun_sequence	AUGUSTUS	mRNA	4196751	4264315	0.3	-	.	ID=g14713.t2;Parent=g14713;
JASKUP010000060.1_Trichopoda_pennipes_isolate_NS2899_ptg000061l,_whole_genome_shotgun_sequence	AUGUSTUS	stop_codon	4196751	4196753	.	-	0	ID=g14713.t2.stop1;Parent=g14713.t2;
JASKUP010000060.1_Trichopoda_pennipes_isolate_NS2899_ptg000061l,_whole_genome_shotgun_sequence	AUGUSTUS	CDS	4196751	4196869	1	-	2	ID=g14713.t2.CDS1;Parent=g14713.t2;
JASKUP010000060.1_Trichopoda_pennipes_isolate_NS2899_ptg000061l,_whole_genome_shotgun_sequence	AUGUSTUS	exon	4196751	4196869	.	-	.	ID=g14713.t2.exon1;Parent=g14713.t2;
JASKUP010000060.1_Trichopoda_pennipes_isolate_NS2899_ptg000061l,_whole_genome_shotgun_sequence	AUGUSTUS	intron	4196870	4203077	1	-	.	ID=g14713.t2.intron1;Parent=g14713.t2;
JASKUP010000060.1_Trichopoda_pennipes_isolate_NS2899_ptg000061l,_whole_genome_shotgun_sequence	AUGUSTUS	CDS	4203078	4203248	1	-	2	ID=g14713.t2.CDS2;Parent=g14713.t2;
JASKUP010000060.1_Trichopoda_pennipes_isolate_NS2899_ptg000061l,_whole_genome_shotgun_sequence	AUGUSTUS	exon	4203078	4203248	.	-	.	ID=g14713.t2.exon2;Parent=g14713.t2;
JASKUP010000060.1_Trichopoda_pennipes_isolate_NS2899_ptg000061l,_whole_genome_shotgun_sequence	AUGUSTUS	intron	4203249	4203421	1	-	.	ID=g14713.t2.intron2;Parent=g14713.t2;
JASKUP010000060.1_Trichopoda_pennipes_isolate_NS2899_ptg000061l,_whole_genome_shotgun_sequence	AUGUSTUS	CDS	4203422	4203634	1	-	2	ID=g14713.t2.CDS3;Parent=g14713.t2;
JASKUP010000060.1_Trichopoda_pennipes_isolate_NS2899_ptg000061l,_whole_genome_shotgun_sequence	AUGUSTUS	exon	4203422	4203634	.	-	.	ID=g14713.t2.exon3;Parent=g14713.t2;
JASKUP010000060.1_Trichopoda_pennipes_isolate_NS2899_ptg000061l,_whole_genome_shotgun_sequence	AUGUSTUS	intron	4203635	4210028	1	-	.	ID=g14713.t2.intron3;Parent=g14713.t2;
JASKUP010000060.1_Trichopoda_pennipes_isolate_NS2899_ptg000061l,_whole_genome_shotgun_sequence	AUGUSTUS	CDS	4210029	4210259	0.83	-	2	ID=g14713.t2.CDS4;Parent=g14713.t2;
JASKUP010000060.1_Trichopoda_pennipes_isolate_NS2899_ptg000061l,_whole_genome_shotgun_sequence	AUGUSTUS	exon	4210029	4210259	.	-	.	ID=g14713.t2.exon4;Parent=g14713.t2;
JASKUP010000060.1_Trichopoda_pennipes_isolate_NS2899_ptg000061l,_whole_genome_shotgun_sequence	AUGUSTUS	intron	4210260	4216174	0.53	-	.	ID=g14713.t2.intron4;Parent=g14713.t2;
JASKUP010000060.1_Trichopoda_pennipes_isolate_NS2899_ptg000061l,_whole_genome_shotgun_sequence	AUGUSTUS	CDS	4216175	4216416	0.55	-	1	ID=g14713.t2.CDS5;Parent=g14713.t2;
JASKUP010000060.1_Trichopoda_pennipes_isolate_NS2899_ptg000061l,_whole_genome_shotgun_sequence	AUGUSTUS	exon	4216175	4216416	.	-	.	ID=g14713.t2.exon5;Parent=g14713.t2;
JASKUP010000060.1_Trichopoda_pennipes_isolate_NS2899_ptg000061l,_whole_genome_shotgun_sequence	AUGUSTUS	intron	4216417	4220878	1	-	.	ID=g14713.t2.intron5;Parent=g14713.t2;
JASKUP010000060.1_Trichopoda_pennipes_isolate_NS2899_ptg000061l,_whole_genome_shotgun_sequence	AUGUSTUS	CDS	4220879	4221049	1	-	1	ID=g14713.t2.CDS6;Parent=g14713.t2;
JASKUP010000060.1_Trichopoda_pennipes_isolate_NS2899_ptg000061l,_whole_genome_shotgun_sequence	AUGUSTUS	exon	4220879	4221049	.	-	.	ID=g14713.t2.exon6;Parent=g14713.t2;
JASKUP010000060.1_Trichopoda_pennipes_isolate_NS2899_ptg000061l,_whole_genome_shotgun_sequence	AUGUSTUS	intron	4221050	4221622	1	-	.	ID=g14713.t2.intron6;Parent=g14713.t2;
JASKUP010000060.1_Trichopoda_pennipes_isolate_NS2899_ptg000061l,_whole_genome_shotgun_sequence	AUGUSTUS	CDS	4221623	4223924	1	-	2	ID=g14713.t2.CDS7;Parent=g14713.t2;
JASKUP010000060.1_Trichopoda_pennipes_isolate_NS2899_ptg000061l,_whole_genome_shotgun_sequence	AUGUSTUS	exon	4221623	4223924	.	-	.	ID=g14713.t2.exon7;Parent=g14713.t2;
JASKUP010000060.1_Trichopoda_pennipes_isolate_NS2899_ptg000061l,_whole_genome_shotgun_sequence	AUGUSTUS	intron	4223925	4229586	1	-	.	ID=g14713.t2.intron7;Parent=g14713.t2;
JASKUP010000060.1_Trichopoda_pennipes_isolate_NS2899_ptg000061l,_whole_genome_shotgun_sequence	AUGUSTUS	CDS	4229587	4230910	1	-	0	ID=g14713.t2.CDS8;Parent=g14713.t2;
JASKUP010000060.1_Trichopoda_pennipes_isolate_NS2899_ptg000061l,_whole_genome_shotgun_sequence	AUGUSTUS	exon	4229587	4230910	.	-	.	ID=g14713.t2.exon8;Parent=g14713.t2;
JASKUP010000060.1_Trichopoda_pennipes_isolate_NS2899_ptg000061l,_whole_genome_shotgun_sequence	AUGUSTUS	intron	4230911	4250238	1	-	.	ID=g14713.t2.intron8;Parent=g14713.t2;
JASKUP010000060.1_Trichopoda_pennipes_isolate_NS2899_ptg000061l,_whole_genome_shotgun_sequence	AUGUSTUS	CDS	4250239	4250376	1	-	0	ID=g14713.t2.CDS9;Parent=g14713.t2;
JASKUP010000060.1_Trichopoda_pennipes_isolate_NS2899_ptg000061l,_whole_genome_shotgun_sequence	AUGUSTUS	exon	4250239	4250376	.	-	.	ID=g14713.t2.exon9;Parent=g14713.t2;
JASKUP010000060.1_Trichopoda_pennipes_isolate_NS2899_ptg000061l,_whole_genome_shotgun_sequence	AUGUSTUS	intron	4250377	4261024	1	-	.	ID=g14713.t2.intron9;Parent=g14713.t2;
JASKUP010000060.1_Trichopoda_pennipes_isolate_NS2899_ptg000061l,_whole_genome_shotgun_sequence	AUGUSTUS	CDS	4261025	4261189	1	-	0	ID=g14713.t2.CDS10;Parent=g14713.t2;
JASKUP010000060.1_Trichopoda_pennipes_isolate_NS2899_ptg000061l,_whole_genome_shotgun_sequence	AUGUSTUS	exon	4261025	4261189	.	-	.	ID=g14713.t2.exon10;Parent=g14713.t2;
JASKUP010000060.1_Trichopoda_pennipes_isolate_NS2899_ptg000061l,_whole_genome_shotgun_sequence	AUGUSTUS	intron	4261190	4261901	1	-	.	ID=g14713.t2.intron10;Parent=g14713.t2;
JASKUP010000060.1_Trichopoda_pennipes_isolate_NS2899_ptg000061l,_whole_genome_shotgun_sequence	AUGUSTUS	CDS	4261902	4262017	1	-	2	ID=g14713.t2.CDS11;Parent=g14713.t2;
JASKUP010000060.1_Trichopoda_pennipes_isolate_NS2899_ptg000061l,_whole_genome_shotgun_sequence	AUGUSTUS	exon	4261902	4262017	.	-	.	ID=g14713.t2.exon11;Parent=g14713.t2;
JASKUP010000060.1_Trichopoda_pennipes_isolate_NS2899_ptg000061l,_whole_genome_shotgun_sequence	AUGUSTUS	intron	4262018	4262343	1	-	.	ID=g14713.t2.intron11;Parent=g14713.t2;
JASKUP010000060.1_Trichopoda_pennipes_isolate_NS2899_ptg000061l,_whole_genome_shotgun_sequence	AUGUSTUS	CDS	4262344	4262487	1	-	2	ID=g14713.t2.CDS12;Parent=g14713.t2;
JASKUP010000060.1_Trichopoda_pennipes_isolate_NS2899_ptg000061l,_whole_genome_shotgun_sequence	AUGUSTUS	exon	4262344	4262487	.	-	.	ID=g14713.t2.exon12;Parent=g14713.t2;
JASKUP010000060.1_Trichopoda_pennipes_isolate_NS2899_ptg000061l,_whole_genome_shotgun_sequence	AUGUSTUS	intron	4262488	4264287	0.53	-	.	ID=g14713.t2.intron12;Parent=g14713.t2;
JASKUP010000060.1_Trichopoda_pennipes_isolate_NS2899_ptg000061l,_whole_genome_shotgun_sequence	AUGUSTUS	CDS	4264288	4264315	0.53	-	0	ID=g14713.t2.CDS13;Parent=g14713.t2;
JASKUP010000060.1_Trichopoda_pennipes_isolate_NS2899_ptg000061l,_whole_genome_shotgun_sequence	AUGUSTUS	exon	4264288	4264315	.	-	.	ID=g14713.t2.exon13;Parent=g14713.t2;
JASKUP010000060.1_Trichopoda_pennipes_isolate_NS2899_ptg000061l,_whole_genome_shotgun_sequence	AUGUSTUS	start_codon	4264313	4264315	.	-	0	ID=g14713.t2.start1;Parent=g14713.t2;
JASKUP010000060.1_Trichopoda_pennipes_isolate_NS2899_ptg000061l,_whole_genome_shotgun_sequence	AUGUSTUS	gene	4386949	4400586	.	-	.	ID=g14714;
JASKUP010000060.1_Trichopoda_pennipes_isolate_NS2899_ptg000061l,_whole_genome_shotgun_sequence	AUGUSTUS	mRNA	4386949	4400586	0.45	-	.	ID=g14714.t1;Parent=g14714;
JASKUP010000060.1_Trichopoda_pennipes_isolate_NS2899_ptg000061l,_whole_genome_shotgun_sequence	AUGUSTUS	stop_codon	4386949	4386951	.	-	0	ID=g14714.t1.stop1;Parent=g14714.t1;
JASKUP010000060.1_Trichopoda_pennipes_isolate_NS2899_ptg000061l,_whole_genome_shotgun_sequence	AUGUSTUS	CDS	4386949	4387143	1	-	0	ID=g14714.t1.CDS1;Parent=g14714.t1;
JASKUP010000060.1_Trichopoda_pennipes_isolate_NS2899_ptg000061l,_whole_genome_shotgun_sequence	AUGUSTUS	exon	4386949	4387143	.	-	.	ID=g14714.t1.exon1;Parent=g14714.t1;
JASKUP010000060.1_Trichopoda_pennipes_isolate_NS2899_ptg000061l,_whole_genome_shotgun_sequence	AUGUSTUS	intron	4387144	4391317	1	-	.	ID=g14714.t1.intron1;Parent=g14714.t1;
JASKUP010000060.1_Trichopoda_pennipes_isolate_NS2899_ptg000061l,_whole_genome_shotgun_sequence	AUGUSTUS	CDS	4391318	4391500	1	-	0	ID=g14714.t1.CDS2;Parent=g14714.t1;
JASKUP010000060.1_Trichopoda_pennipes_isolate_NS2899_ptg000061l,_whole_genome_shotgun_sequence	AUGUSTUS	exon	4391318	4391500	.	-	.	ID=g14714.t1.exon2;Parent=g14714.t1;
JASKUP010000060.1_Trichopoda_pennipes_isolate_NS2899_ptg000061l,_whole_genome_shotgun_sequence	AUGUSTUS	intron	4391501	4398600	1	-	.	ID=g14714.t1.intron2;Parent=g14714.t1;
JASKUP010000060.1_Trichopoda_pennipes_isolate_NS2899_ptg000061l,_whole_genome_shotgun_sequence	AUGUSTUS	CDS	4398601	4398790	1	-	1	ID=g14714.t1.CDS3;Parent=g14714.t1;
JASKUP010000060.1_Trichopoda_pennipes_isolate_NS2899_ptg000061l,_whole_genome_shotgun_sequence	AUGUSTUS	exon	4398601	4398790	.	-	.	ID=g14714.t1.exon3;Parent=g14714.t1;
JASKUP010000060.1_Trichopoda_pennipes_isolate_NS2899_ptg000061l,_whole_genome_shotgun_sequence	AUGUSTUS	intron	4398791	4400545	0.45	-	.	ID=g14714.t1.intron3;Parent=g14714.t1;
JASKUP010000060.1_Trichopoda_pennipes_isolate_NS2899_ptg000061l,_whole_genome_shotgun_sequence	AUGUSTUS	CDS	4400546	4400586	0.45	-	0	ID=g14714.t1.CDS4;Parent=g14714.t1;
JASKUP010000060.1_Trichopoda_pennipes_isolate_NS2899_ptg000061l,_whole_genome_shotgun_sequence	AUGUSTUS	exon	4400546	4400586	.	-	.	ID=g14714.t1.exon4;Parent=g14714.t1;
JASKUP010000060.1_Trichopoda_pennipes_isolate_NS2899_ptg000061l,_whole_genome_shotgun_sequence	AUGUSTUS	start_codon	4400584	4400586	.	-	0	ID=g14714.t1.start1;Parent=g14714.t1;
JASKUP010000060.1_Trichopoda_pennipes_isolate_NS2899_ptg000061l,_whole_genome_shotgun_sequence	AUGUSTUS	gene	4410104	4433337	.	-	.	ID=g14715;
JASKUP010000060.1_Trichopoda_pennipes_isolate_NS2899_ptg000061l,_whole_genome_shotgun_sequence	AUGUSTUS	mRNA	4410104	4433337	1	-	.	ID=g14715.t1;Parent=g14715;
JASKUP010000060.1_Trichopoda_pennipes_isolate_NS2899_ptg000061l,_whole_genome_shotgun_sequence	AUGUSTUS	stop_codon	4410104	4410106	.	-	0	ID=g14715.t1.stop1;Parent=g14715.t1;
JASKUP010000060.1_Trichopoda_pennipes_isolate_NS2899_ptg000061l,_whole_genome_shotgun_sequence	AUGUSTUS	CDS	4410104	4410304	1	-	0	ID=g14715.t1.CDS1;Parent=g14715.t1;
JASKUP010000060.1_Trichopoda_pennipes_isolate_NS2899_ptg000061l,_whole_genome_shotgun_sequence	AUGUSTUS	exon	4410104	4410304	.	-	.	ID=g14715.t1.exon1;Parent=g14715.t1;
JASKUP010000060.1_Trichopoda_pennipes_isolate_NS2899_ptg000061l,_whole_genome_shotgun_sequence	AUGUSTUS	intron	4410305	4414830	1	-	.	ID=g14715.t1.intron1;Parent=g14715.t1;
JASKUP010000060.1_Trichopoda_pennipes_isolate_NS2899_ptg000061l,_whole_genome_shotgun_sequence	AUGUSTUS	CDS	4414831	4415010	1	-	0	ID=g14715.t1.CDS2;Parent=g14715.t1;
JASKUP010000060.1_Trichopoda_pennipes_isolate_NS2899_ptg000061l,_whole_genome_shotgun_sequence	AUGUSTUS	exon	4414831	4415010	.	-	.	ID=g14715.t1.exon2;Parent=g14715.t1;
JASKUP010000060.1_Trichopoda_pennipes_isolate_NS2899_ptg000061l,_whole_genome_shotgun_sequence	AUGUSTUS	intron	4415011	4417917	1	-	.	ID=g14715.t1.intron2;Parent=g14715.t1;
JASKUP010000060.1_Trichopoda_pennipes_isolate_NS2899_ptg000061l,_whole_genome_shotgun_sequence	AUGUSTUS	CDS	4417918	4417929	1	-	0	ID=g14715.t1.CDS3;Parent=g14715.t1;
JASKUP010000060.1_Trichopoda_pennipes_isolate_NS2899_ptg000061l,_whole_genome_shotgun_sequence	AUGUSTUS	exon	4417918	4417929	.	-	.	ID=g14715.t1.exon3;Parent=g14715.t1;
JASKUP010000060.1_Trichopoda_pennipes_isolate_NS2899_ptg000061l,_whole_genome_shotgun_sequence	AUGUSTUS	intron	4417930	4422679	1	-	.	ID=g14715.t1.intron3;Parent=g14715.t1;
JASKUP010000060.1_Trichopoda_pennipes_isolate_NS2899_ptg000061l,_whole_genome_shotgun_sequence	AUGUSTUS	CDS	4422680	4422871	1	-	0	ID=g14715.t1.CDS4;Parent=g14715.t1;
JASKUP010000060.1_Trichopoda_pennipes_isolate_NS2899_ptg000061l,_whole_genome_shotgun_sequence	AUGUSTUS	exon	4422680	4422871	.	-	.	ID=g14715.t1.exon4;Parent=g14715.t1;
JASKUP010000060.1_Trichopoda_pennipes_isolate_NS2899_ptg000061l,_whole_genome_shotgun_sequence	AUGUSTUS	intron	4422872	4422934	1	-	.	ID=g14715.t1.intron4;Parent=g14715.t1;
JASKUP010000060.1_Trichopoda_pennipes_isolate_NS2899_ptg000061l,_whole_genome_shotgun_sequence	AUGUSTUS	CDS	4422935	4423168	1	-	0	ID=g14715.t1.CDS5;Parent=g14715.t1;
JASKUP010000060.1_Trichopoda_pennipes_isolate_NS2899_ptg000061l,_whole_genome_shotgun_sequence	AUGUSTUS	exon	4422935	4423168	.	-	.	ID=g14715.t1.exon5;Parent=g14715.t1;
JASKUP010000060.1_Trichopoda_pennipes_isolate_NS2899_ptg000061l,_whole_genome_shotgun_sequence	AUGUSTUS	intron	4423169	4425353	1	-	.	ID=g14715.t1.intron5;Parent=g14715.t1;
JASKUP010000060.1_Trichopoda_pennipes_isolate_NS2899_ptg000061l,_whole_genome_shotgun_sequence	AUGUSTUS	CDS	4425354	4426139	1	-	0	ID=g14715.t1.CDS6;Parent=g14715.t1;
JASKUP010000060.1_Trichopoda_pennipes_isolate_NS2899_ptg000061l,_whole_genome_shotgun_sequence	AUGUSTUS	exon	4425354	4426139	.	-	.	ID=g14715.t1.exon6;Parent=g14715.t1;
JASKUP010000060.1_Trichopoda_pennipes_isolate_NS2899_ptg000061l,_whole_genome_shotgun_sequence	AUGUSTUS	intron	4426140	4431011	1	-	.	ID=g14715.t1.intron6;Parent=g14715.t1;
JASKUP010000060.1_Trichopoda_pennipes_isolate_NS2899_ptg000061l,_whole_genome_shotgun_sequence	AUGUSTUS	CDS	4431012	4431228	1	-	1	ID=g14715.t1.CDS7;Parent=g14715.t1;
JASKUP010000060.1_Trichopoda_pennipes_isolate_NS2899_ptg000061l,_whole_genome_shotgun_sequence	AUGUSTUS	exon	4431012	4431228	.	-	.	ID=g14715.t1.exon7;Parent=g14715.t1;
JASKUP010000060.1_Trichopoda_pennipes_isolate_NS2899_ptg000061l,_whole_genome_shotgun_sequence	AUGUSTUS	intron	4431229	4432978	1	-	.	ID=g14715.t1.intron7;Parent=g14715.t1;
JASKUP010000060.1_Trichopoda_pennipes_isolate_NS2899_ptg000061l,_whole_genome_shotgun_sequence	AUGUSTUS	CDS	4432979	4433337	1	-	0	ID=g14715.t1.CDS8;Parent=g14715.t1;
JASKUP010000060.1_Trichopoda_pennipes_isolate_NS2899_ptg000061l,_whole_genome_shotgun_sequence	AUGUSTUS	exon	4432979	4433337	.	-	.	ID=g14715.t1.exon8;Parent=g14715.t1;
JASKUP010000060.1_Trichopoda_pennipes_isolate_NS2899_ptg000061l,_whole_genome_shotgun_sequence	AUGUSTUS	start_codon	4433335	4433337	.	-	0	ID=g14715.t1.start1;Parent=g14715.t1;
JASKUP010000060.1_Trichopoda_pennipes_isolate_NS2899_ptg000061l,_whole_genome_shotgun_sequence	AUGUSTUS	mRNA	4410104	4433337	0.99	-	.	ID=g14715.t2;Parent=g14715;
JASKUP010000060.1_Trichopoda_pennipes_isolate_NS2899_ptg000061l,_whole_genome_shotgun_sequence	AUGUSTUS	stop_codon	4410104	4410106	.	-	0	ID=g14715.t2.stop1;Parent=g14715.t2;
JASKUP010000060.1_Trichopoda_pennipes_isolate_NS2899_ptg000061l,_whole_genome_shotgun_sequence	AUGUSTUS	CDS	4410104	4410304	0.99	-	0	ID=g14715.t2.CDS1;Parent=g14715.t2;
JASKUP010000060.1_Trichopoda_pennipes_isolate_NS2899_ptg000061l,_whole_genome_shotgun_sequence	AUGUSTUS	exon	4410104	4410304	.	-	.	ID=g14715.t2.exon1;Parent=g14715.t2;
JASKUP010000060.1_Trichopoda_pennipes_isolate_NS2899_ptg000061l,_whole_genome_shotgun_sequence	AUGUSTUS	intron	4410305	4414815	1	-	.	ID=g14715.t2.intron1;Parent=g14715.t2;
JASKUP010000060.1_Trichopoda_pennipes_isolate_NS2899_ptg000061l,_whole_genome_shotgun_sequence	AUGUSTUS	CDS	4414816	4415010	1	-	0	ID=g14715.t2.CDS2;Parent=g14715.t2;
JASKUP010000060.1_Trichopoda_pennipes_isolate_NS2899_ptg000061l,_whole_genome_shotgun_sequence	AUGUSTUS	exon	4414816	4415010	.	-	.	ID=g14715.t2.exon2;Parent=g14715.t2;
JASKUP010000060.1_Trichopoda_pennipes_isolate_NS2899_ptg000061l,_whole_genome_shotgun_sequence	AUGUSTUS	intron	4415011	4417917	1	-	.	ID=g14715.t2.intron2;Parent=g14715.t2;
JASKUP010000060.1_Trichopoda_pennipes_isolate_NS2899_ptg000061l,_whole_genome_shotgun_sequence	AUGUSTUS	CDS	4417918	4417929	1	-	0	ID=g14715.t2.CDS3;Parent=g14715.t2;
JASKUP010000060.1_Trichopoda_pennipes_isolate_NS2899_ptg000061l,_whole_genome_shotgun_sequence	AUGUSTUS	exon	4417918	4417929	.	-	.	ID=g14715.t2.exon3;Parent=g14715.t2;
JASKUP010000060.1_Trichopoda_pennipes_isolate_NS2899_ptg000061l,_whole_genome_shotgun_sequence	AUGUSTUS	intron	4417930	4422679	1	-	.	ID=g14715.t2.intron3;Parent=g14715.t2;
JASKUP010000060.1_Trichopoda_pennipes_isolate_NS2899_ptg000061l,_whole_genome_shotgun_sequence	AUGUSTUS	CDS	4422680	4422871	1	-	0	ID=g14715.t2.CDS4;Parent=g14715.t2;
JASKUP010000060.1_Trichopoda_pennipes_isolate_NS2899_ptg000061l,_whole_genome_shotgun_sequence	AUGUSTUS	exon	4422680	4422871	.	-	.	ID=g14715.t2.exon4;Parent=g14715.t2;
JASKUP010000060.1_Trichopoda_pennipes_isolate_NS2899_ptg000061l,_whole_genome_shotgun_sequence	AUGUSTUS	intron	4422872	4422934	1	-	.	ID=g14715.t2.intron4;Parent=g14715.t2;
JASKUP010000060.1_Trichopoda_pennipes_isolate_NS2899_ptg000061l,_whole_genome_shotgun_sequence	AUGUSTUS	CDS	4422935	4423168	1	-	0	ID=g14715.t2.CDS5;Parent=g14715.t2;
JASKUP010000060.1_Trichopoda_pennipes_isolate_NS2899_ptg000061l,_whole_genome_shotgun_sequence	AUGUSTUS	exon	4422935	4423168	.	-	.	ID=g14715.t2.exon5;Parent=g14715.t2;
JASKUP010000060.1_Trichopoda_pennipes_isolate_NS2899_ptg000061l,_whole_genome_shotgun_sequence	AUGUSTUS	intron	4423169	4425353	1	-	.	ID=g14715.t2.intron5;Parent=g14715.t2;
JASKUP010000060.1_Trichopoda_pennipes_isolate_NS2899_ptg000061l,_whole_genome_shotgun_sequence	AUGUSTUS	CDS	4425354	4426139	1	-	0	ID=g14715.t2.CDS6;Parent=g14715.t2;
JASKUP010000060.1_Trichopoda_pennipes_isolate_NS2899_ptg000061l,_whole_genome_shotgun_sequence	AUGUSTUS	exon	4425354	4426139	.	-	.	ID=g14715.t2.exon6;Parent=g14715.t2;
JASKUP010000060.1_Trichopoda_pennipes_isolate_NS2899_ptg000061l,_whole_genome_shotgun_sequence	AUGUSTUS	intron	4426140	4431011	1	-	.	ID=g14715.t2.intron6;Parent=g14715.t2;
JASKUP010000060.1_Trichopoda_pennipes_isolate_NS2899_ptg000061l,_whole_genome_shotgun_sequence	AUGUSTUS	CDS	4431012	4431228	1	-	1	ID=g14715.t2.CDS7;Parent=g14715.t2;
JASKUP010000060.1_Trichopoda_pennipes_isolate_NS2899_ptg000061l,_whole_genome_shotgun_sequence	AUGUSTUS	exon	4431012	4431228	.	-	.	ID=g14715.t2.exon7;Parent=g14715.t2;
JASKUP010000060.1_Trichopoda_pennipes_isolate_NS2899_ptg000061l,_whole_genome_shotgun_sequence	AUGUSTUS	intron	4431229	4432978	1	-	.	ID=g14715.t2.intron7;Parent=g14715.t2;
JASKUP010000060.1_Trichopoda_pennipes_isolate_NS2899_ptg000061l,_whole_genome_shotgun_sequence	AUGUSTUS	CDS	4432979	4433337	1	-	0	ID=g14715.t2.CDS8;Parent=g14715.t2;
JASKUP010000060.1_Trichopoda_pennipes_isolate_NS2899_ptg000061l,_whole_genome_shotgun_sequence	AUGUSTUS	exon	4432979	4433337	.	-	.	ID=g14715.t2.exon8;Parent=g14715.t2;
JASKUP010000060.1_Trichopoda_pennipes_isolate_NS2899_ptg000061l,_whole_genome_shotgun_sequence	AUGUSTUS	start_codon	4433335	4433337	.	-	0	ID=g14715.t2.start1;Parent=g14715.t2;
JASKUP010000060.1_Trichopoda_pennipes_isolate_NS2899_ptg000061l,_whole_genome_shotgun_sequence	AUGUSTUS	mRNA	4410104	4433337	0.99	-	.	ID=g14715.t3;Parent=g14715;
JASKUP010000060.1_Trichopoda_pennipes_isolate_NS2899_ptg000061l,_whole_genome_shotgun_sequence	AUGUSTUS	stop_codon	4410104	4410106	.	-	0	ID=g14715.t3.stop1;Parent=g14715.t3;
JASKUP010000060.1_Trichopoda_pennipes_isolate_NS2899_ptg000061l,_whole_genome_shotgun_sequence	AUGUSTUS	CDS	4410104	4410304	0.99	-	0	ID=g14715.t3.CDS1;Parent=g14715.t3;
JASKUP010000060.1_Trichopoda_pennipes_isolate_NS2899_ptg000061l,_whole_genome_shotgun_sequence	AUGUSTUS	exon	4410104	4410304	.	-	.	ID=g14715.t3.exon1;Parent=g14715.t3;
JASKUP010000060.1_Trichopoda_pennipes_isolate_NS2899_ptg000061l,_whole_genome_shotgun_sequence	AUGUSTUS	intron	4410305	4414815	1	-	.	ID=g14715.t3.intron1;Parent=g14715.t3;
JASKUP010000060.1_Trichopoda_pennipes_isolate_NS2899_ptg000061l,_whole_genome_shotgun_sequence	AUGUSTUS	CDS	4414816	4415010	1	-	0	ID=g14715.t3.CDS2;Parent=g14715.t3;
JASKUP010000060.1_Trichopoda_pennipes_isolate_NS2899_ptg000061l,_whole_genome_shotgun_sequence	AUGUSTUS	exon	4414816	4415010	.	-	.	ID=g14715.t3.exon2;Parent=g14715.t3;
JASKUP010000060.1_Trichopoda_pennipes_isolate_NS2899_ptg000061l,_whole_genome_shotgun_sequence	AUGUSTUS	intron	4415011	4422679	1	-	.	ID=g14715.t3.intron2;Parent=g14715.t3;
JASKUP010000060.1_Trichopoda_pennipes_isolate_NS2899_ptg000061l,_whole_genome_shotgun_sequence	AUGUSTUS	CDS	4422680	4422871	1	-	0	ID=g14715.t3.CDS3;Parent=g14715.t3;
JASKUP010000060.1_Trichopoda_pennipes_isolate_NS2899_ptg000061l,_whole_genome_shotgun_sequence	AUGUSTUS	exon	4422680	4422871	.	-	.	ID=g14715.t3.exon3;Parent=g14715.t3;
JASKUP010000060.1_Trichopoda_pennipes_isolate_NS2899_ptg000061l,_whole_genome_shotgun_sequence	AUGUSTUS	intron	4422872	4422934	1	-	.	ID=g14715.t3.intron3;Parent=g14715.t3;
JASKUP010000060.1_Trichopoda_pennipes_isolate_NS2899_ptg000061l,_whole_genome_shotgun_sequence	AUGUSTUS	CDS	4422935	4423168	1	-	0	ID=g14715.t3.CDS4;Parent=g14715.t3;
JASKUP010000060.1_Trichopoda_pennipes_isolate_NS2899_ptg000061l,_whole_genome_shotgun_sequence	AUGUSTUS	exon	4422935	4423168	.	-	.	ID=g14715.t3.exon4;Parent=g14715.t3;
JASKUP010000060.1_Trichopoda_pennipes_isolate_NS2899_ptg000061l,_whole_genome_shotgun_sequence	AUGUSTUS	intron	4423169	4425353	1	-	.	ID=g14715.t3.intron4;Parent=g14715.t3;
JASKUP010000060.1_Trichopoda_pennipes_isolate_NS2899_ptg000061l,_whole_genome_shotgun_sequence	AUGUSTUS	CDS	4425354	4426139	1	-	0	ID=g14715.t3.CDS5;Parent=g14715.t3;
JASKUP010000060.1_Trichopoda_pennipes_isolate_NS2899_ptg000061l,_whole_genome_shotgun_sequence	AUGUSTUS	exon	4425354	4426139	.	-	.	ID=g14715.t3.exon5;Parent=g14715.t3;
JASKUP010000060.1_Trichopoda_pennipes_isolate_NS2899_ptg000061l,_whole_genome_shotgun_sequence	AUGUSTUS	intron	4426140	4431011	1	-	.	ID=g14715.t3.intron5;Parent=g14715.t3;
JASKUP010000060.1_Trichopoda_pennipes_isolate_NS2899_ptg000061l,_whole_genome_shotgun_sequence	AUGUSTUS	CDS	4431012	4431228	1	-	1	ID=g14715.t3.CDS6;Parent=g14715.t3;
JASKUP010000060.1_Trichopoda_pennipes_isolate_NS2899_ptg000061l,_whole_genome_shotgun_sequence	AUGUSTUS	exon	4431012	4431228	.	-	.	ID=g14715.t3.exon6;Parent=g14715.t3;
JASKUP010000060.1_Trichopoda_pennipes_isolate_NS2899_ptg000061l,_whole_genome_shotgun_sequence	AUGUSTUS	intron	4431229	4432978	1	-	.	ID=g14715.t3.intron6;Parent=g14715.t3;
JASKUP010000060.1_Trichopoda_pennipes_isolate_NS2899_ptg000061l,_whole_genome_shotgun_sequence	AUGUSTUS	CDS	4432979	4433337	1	-	0	ID=g14715.t3.CDS7;Parent=g14715.t3;
JASKUP010000060.1_Trichopoda_pennipes_isolate_NS2899_ptg000061l,_whole_genome_shotgun_sequence	AUGUSTUS	exon	4432979	4433337	.	-	.	ID=g14715.t3.exon7;Parent=g14715.t3;
JASKUP010000060.1_Trichopoda_pennipes_isolate_NS2899_ptg000061l,_whole_genome_shotgun_sequence	AUGUSTUS	start_codon	4433335	4433337	.	-	0	ID=g14715.t3.start1;Parent=g14715.t3;
JASKUP010000060.1_Trichopoda_pennipes_isolate_NS2899_ptg000061l,_whole_genome_shotgun_sequence	AUGUSTUS	gene	4523419	4525338	.	-	.	ID=g14716;
JASKUP010000060.1_Trichopoda_pennipes_isolate_NS2899_ptg000061l,_whole_genome_shotgun_sequence	AUGUSTUS	mRNA	4523419	4525338	0.79	-	.	ID=g14716.t1;Parent=g14716;
JASKUP010000060.1_Trichopoda_pennipes_isolate_NS2899_ptg000061l,_whole_genome_shotgun_sequence	AUGUSTUS	stop_codon	4523419	4523421	.	-	0	ID=g14716.t1.stop1;Parent=g14716.t1;
JASKUP010000060.1_Trichopoda_pennipes_isolate_NS2899_ptg000061l,_whole_genome_shotgun_sequence	AUGUSTUS	CDS	4523419	4525338	0.79	-	0	ID=g14716.t1.CDS1;Parent=g14716.t1;
JASKUP010000060.1_Trichopoda_pennipes_isolate_NS2899_ptg000061l,_whole_genome_shotgun_sequence	AUGUSTUS	exon	4523419	4525338	.	-	.	ID=g14716.t1.exon1;Parent=g14716.t1;
JASKUP010000060.1_Trichopoda_pennipes_isolate_NS2899_ptg000061l,_whole_genome_shotgun_sequence	AUGUSTUS	start_codon	4525336	4525338	.	-	0	ID=g14716.t1.start1;Parent=g14716.t1;
JASKUP010000060.1_Trichopoda_pennipes_isolate_NS2899_ptg000061l,_whole_genome_shotgun_sequence	AUGUSTUS	gene	4766439	4766723	.	+	.	ID=g14717;
JASKUP010000060.1_Trichopoda_pennipes_isolate_NS2899_ptg000061l,_whole_genome_shotgun_sequence	AUGUSTUS	mRNA	4766439	4766723	0.94	+	.	ID=g14717.t1;Parent=g14717;
JASKUP010000060.1_Trichopoda_pennipes_isolate_NS2899_ptg000061l,_whole_genome_shotgun_sequence	AUGUSTUS	start_codon	4766439	4766441	.	+	0	ID=g14717.t1.start1;Parent=g14717.t1;
JASKUP010000060.1_Trichopoda_pennipes_isolate_NS2899_ptg000061l,_whole_genome_shotgun_sequence	AUGUSTUS	CDS	4766439	4766723	0.94	+	0	ID=g14717.t1.CDS1;Parent=g14717.t1;
JASKUP010000060.1_Trichopoda_pennipes_isolate_NS2899_ptg000061l,_whole_genome_shotgun_sequence	AUGUSTUS	exon	4766439	4766723	.	+	.	ID=g14717.t1.exon1;Parent=g14717.t1;
JASKUP010000060.1_Trichopoda_pennipes_isolate_NS2899_ptg000061l,_whole_genome_shotgun_sequence	AUGUSTUS	stop_codon	4766721	4766723	.	+	0	ID=g14717.t1.stop1;Parent=g14717.t1;
JASKUP010000060.1_Trichopoda_pennipes_isolate_NS2899_ptg000061l,_whole_genome_shotgun_sequence	AUGUSTUS	gene	4811350	4897481	.	-	.	ID=g14718;
JASKUP010000060.1_Trichopoda_pennipes_isolate_NS2899_ptg000061l,_whole_genome_shotgun_sequence	AUGUSTUS	mRNA	4811350	4897481	0.15	-	.	ID=g14718.t1;Parent=g14718;
JASKUP010000060.1_Trichopoda_pennipes_isolate_NS2899_ptg000061l,_whole_genome_shotgun_sequence	AUGUSTUS	stop_codon	4811350	4811352	.	-	0	ID=g14718.t1.stop1;Parent=g14718.t1;
JASKUP010000060.1_Trichopoda_pennipes_isolate_NS2899_ptg000061l,_whole_genome_shotgun_sequence	AUGUSTUS	CDS	4811350	4811501	1	-	2	ID=g14718.t1.CDS1;Parent=g14718.t1;
JASKUP010000060.1_Trichopoda_pennipes_isolate_NS2899_ptg000061l,_whole_genome_shotgun_sequence	AUGUSTUS	exon	4811350	4811501	.	-	.	ID=g14718.t1.exon1;Parent=g14718.t1;
JASKUP010000060.1_Trichopoda_pennipes_isolate_NS2899_ptg000061l,_whole_genome_shotgun_sequence	AUGUSTUS	intron	4811502	4814866	0.98	-	.	ID=g14718.t1.intron1;Parent=g14718.t1;
JASKUP010000060.1_Trichopoda_pennipes_isolate_NS2899_ptg000061l,_whole_genome_shotgun_sequence	AUGUSTUS	CDS	4814867	4815037	1	-	2	ID=g14718.t1.CDS2;Parent=g14718.t1;
JASKUP010000060.1_Trichopoda_pennipes_isolate_NS2899_ptg000061l,_whole_genome_shotgun_sequence	AUGUSTUS	exon	4814867	4815037	.	-	.	ID=g14718.t1.exon2;Parent=g14718.t1;
JASKUP010000060.1_Trichopoda_pennipes_isolate_NS2899_ptg000061l,_whole_genome_shotgun_sequence	AUGUSTUS	intron	4815038	4815333	1	-	.	ID=g14718.t1.intron2;Parent=g14718.t1;
JASKUP010000060.1_Trichopoda_pennipes_isolate_NS2899_ptg000061l,_whole_genome_shotgun_sequence	AUGUSTUS	CDS	4815334	4815555	1	-	2	ID=g14718.t1.CDS3;Parent=g14718.t1;
JASKUP010000060.1_Trichopoda_pennipes_isolate_NS2899_ptg000061l,_whole_genome_shotgun_sequence	AUGUSTUS	exon	4815334	4815555	.	-	.	ID=g14718.t1.exon3;Parent=g14718.t1;
JASKUP010000060.1_Trichopoda_pennipes_isolate_NS2899_ptg000061l,_whole_genome_shotgun_sequence	AUGUSTUS	intron	4815556	4826511	0.99	-	.	ID=g14718.t1.intron3;Parent=g14718.t1;
JASKUP010000060.1_Trichopoda_pennipes_isolate_NS2899_ptg000061l,_whole_genome_shotgun_sequence	AUGUSTUS	CDS	4826512	4826753	0.99	-	1	ID=g14718.t1.CDS4;Parent=g14718.t1;
JASKUP010000060.1_Trichopoda_pennipes_isolate_NS2899_ptg000061l,_whole_genome_shotgun_sequence	AUGUSTUS	exon	4826512	4826753	.	-	.	ID=g14718.t1.exon4;Parent=g14718.t1;
JASKUP010000060.1_Trichopoda_pennipes_isolate_NS2899_ptg000061l,_whole_genome_shotgun_sequence	AUGUSTUS	intron	4826754	4842303	1	-	.	ID=g14718.t1.intron4;Parent=g14718.t1;
JASKUP010000060.1_Trichopoda_pennipes_isolate_NS2899_ptg000061l,_whole_genome_shotgun_sequence	AUGUSTUS	CDS	4842304	4842474	1	-	1	ID=g14718.t1.CDS5;Parent=g14718.t1;
JASKUP010000060.1_Trichopoda_pennipes_isolate_NS2899_ptg000061l,_whole_genome_shotgun_sequence	AUGUSTUS	exon	4842304	4842474	.	-	.	ID=g14718.t1.exon5;Parent=g14718.t1;
JASKUP010000060.1_Trichopoda_pennipes_isolate_NS2899_ptg000061l,_whole_genome_shotgun_sequence	AUGUSTUS	intron	4842475	4844671	1	-	.	ID=g14718.t1.intron5;Parent=g14718.t1;
JASKUP010000060.1_Trichopoda_pennipes_isolate_NS2899_ptg000061l,_whole_genome_shotgun_sequence	AUGUSTUS	CDS	4844672	4846979	1	-	2	ID=g14718.t1.CDS6;Parent=g14718.t1;
JASKUP010000060.1_Trichopoda_pennipes_isolate_NS2899_ptg000061l,_whole_genome_shotgun_sequence	AUGUSTUS	exon	4844672	4846979	.	-	.	ID=g14718.t1.exon6;Parent=g14718.t1;
JASKUP010000060.1_Trichopoda_pennipes_isolate_NS2899_ptg000061l,_whole_genome_shotgun_sequence	AUGUSTUS	intron	4846980	4852124	1	-	.	ID=g14718.t1.intron6;Parent=g14718.t1;
JASKUP010000060.1_Trichopoda_pennipes_isolate_NS2899_ptg000061l,_whole_genome_shotgun_sequence	AUGUSTUS	CDS	4852125	4853445	1	-	0	ID=g14718.t1.CDS7;Parent=g14718.t1;
JASKUP010000060.1_Trichopoda_pennipes_isolate_NS2899_ptg000061l,_whole_genome_shotgun_sequence	AUGUSTUS	exon	4852125	4853445	.	-	.	ID=g14718.t1.exon7;Parent=g14718.t1;
JASKUP010000060.1_Trichopoda_pennipes_isolate_NS2899_ptg000061l,_whole_genome_shotgun_sequence	AUGUSTUS	intron	4853446	4860104	0.71	-	.	ID=g14718.t1.intron7;Parent=g14718.t1;
JASKUP010000060.1_Trichopoda_pennipes_isolate_NS2899_ptg000061l,_whole_genome_shotgun_sequence	AUGUSTUS	CDS	4860105	4860329	0.39	-	0	ID=g14718.t1.CDS8;Parent=g14718.t1;
JASKUP010000060.1_Trichopoda_pennipes_isolate_NS2899_ptg000061l,_whole_genome_shotgun_sequence	AUGUSTUS	exon	4860105	4860329	.	-	.	ID=g14718.t1.exon8;Parent=g14718.t1;
JASKUP010000060.1_Trichopoda_pennipes_isolate_NS2899_ptg000061l,_whole_genome_shotgun_sequence	AUGUSTUS	intron	4860330	4866273	0.39	-	.	ID=g14718.t1.intron8;Parent=g14718.t1;
JASKUP010000060.1_Trichopoda_pennipes_isolate_NS2899_ptg000061l,_whole_genome_shotgun_sequence	AUGUSTUS	CDS	4866274	4866411	0.84	-	0	ID=g14718.t1.CDS9;Parent=g14718.t1;
JASKUP010000060.1_Trichopoda_pennipes_isolate_NS2899_ptg000061l,_whole_genome_shotgun_sequence	AUGUSTUS	exon	4866274	4866411	.	-	.	ID=g14718.t1.exon9;Parent=g14718.t1;
JASKUP010000060.1_Trichopoda_pennipes_isolate_NS2899_ptg000061l,_whole_genome_shotgun_sequence	AUGUSTUS	intron	4866412	4877218	1	-	.	ID=g14718.t1.intron9;Parent=g14718.t1;
JASKUP010000060.1_Trichopoda_pennipes_isolate_NS2899_ptg000061l,_whole_genome_shotgun_sequence	AUGUSTUS	CDS	4877219	4877383	1	-	0	ID=g14718.t1.CDS10;Parent=g14718.t1;
JASKUP010000060.1_Trichopoda_pennipes_isolate_NS2899_ptg000061l,_whole_genome_shotgun_sequence	AUGUSTUS	exon	4877219	4877383	.	-	.	ID=g14718.t1.exon10;Parent=g14718.t1;
JASKUP010000060.1_Trichopoda_pennipes_isolate_NS2899_ptg000061l,_whole_genome_shotgun_sequence	AUGUSTUS	intron	4877384	4878436	1	-	.	ID=g14718.t1.intron10;Parent=g14718.t1;
JASKUP010000060.1_Trichopoda_pennipes_isolate_NS2899_ptg000061l,_whole_genome_shotgun_sequence	AUGUSTUS	CDS	4878437	4878552	1	-	2	ID=g14718.t1.CDS11;Parent=g14718.t1;
JASKUP010000060.1_Trichopoda_pennipes_isolate_NS2899_ptg000061l,_whole_genome_shotgun_sequence	AUGUSTUS	exon	4878437	4878552	.	-	.	ID=g14718.t1.exon11;Parent=g14718.t1;
JASKUP010000060.1_Trichopoda_pennipes_isolate_NS2899_ptg000061l,_whole_genome_shotgun_sequence	AUGUSTUS	intron	4878553	4892799	1	-	.	ID=g14718.t1.intron11;Parent=g14718.t1;
JASKUP010000060.1_Trichopoda_pennipes_isolate_NS2899_ptg000061l,_whole_genome_shotgun_sequence	AUGUSTUS	CDS	4892800	4892963	0.86	-	1	ID=g14718.t1.CDS12;Parent=g14718.t1;
JASKUP010000060.1_Trichopoda_pennipes_isolate_NS2899_ptg000061l,_whole_genome_shotgun_sequence	AUGUSTUS	exon	4892800	4892963	.	-	.	ID=g14718.t1.exon12;Parent=g14718.t1;
JASKUP010000060.1_Trichopoda_pennipes_isolate_NS2899_ptg000061l,_whole_genome_shotgun_sequence	AUGUSTUS	intron	4892964	4897455	0.37	-	.	ID=g14718.t1.intron12;Parent=g14718.t1;
JASKUP010000060.1_Trichopoda_pennipes_isolate_NS2899_ptg000061l,_whole_genome_shotgun_sequence	AUGUSTUS	CDS	4897456	4897481	0.37	-	0	ID=g14718.t1.CDS13;Parent=g14718.t1;
JASKUP010000060.1_Trichopoda_pennipes_isolate_NS2899_ptg000061l,_whole_genome_shotgun_sequence	AUGUSTUS	exon	4897456	4897481	.	-	.	ID=g14718.t1.exon13;Parent=g14718.t1;
JASKUP010000060.1_Trichopoda_pennipes_isolate_NS2899_ptg000061l,_whole_genome_shotgun_sequence	AUGUSTUS	start_codon	4897479	4897481	.	-	0	ID=g14718.t1.start1;Parent=g14718.t1;
JASKUP010000060.1_Trichopoda_pennipes_isolate_NS2899_ptg000061l,_whole_genome_shotgun_sequence	AUGUSTUS	gene	5122893	5124718	.	+	.	ID=g14719;
JASKUP010000060.1_Trichopoda_pennipes_isolate_NS2899_ptg000061l,_whole_genome_shotgun_sequence	AUGUSTUS	mRNA	5122893	5124718	0.98	+	.	ID=g14719.t1;Parent=g14719;
JASKUP010000060.1_Trichopoda_pennipes_isolate_NS2899_ptg000061l,_whole_genome_shotgun_sequence	AUGUSTUS	start_codon	5122893	5122895	.	+	0	ID=g14719.t1.start1;Parent=g14719.t1;
JASKUP010000060.1_Trichopoda_pennipes_isolate_NS2899_ptg000061l,_whole_genome_shotgun_sequence	AUGUSTUS	CDS	5122893	5123368	1	+	0	ID=g14719.t1.CDS1;Parent=g14719.t1;
JASKUP010000060.1_Trichopoda_pennipes_isolate_NS2899_ptg000061l,_whole_genome_shotgun_sequence	AUGUSTUS	exon	5122893	5123368	.	+	.	ID=g14719.t1.exon1;Parent=g14719.t1;
JASKUP010000060.1_Trichopoda_pennipes_isolate_NS2899_ptg000061l,_whole_genome_shotgun_sequence	AUGUSTUS	intron	5123369	5123433	1	+	.	ID=g14719.t1.intron1;Parent=g14719.t1;
JASKUP010000060.1_Trichopoda_pennipes_isolate_NS2899_ptg000061l,_whole_genome_shotgun_sequence	AUGUSTUS	CDS	5123434	5124194	1	+	1	ID=g14719.t1.CDS2;Parent=g14719.t1;
JASKUP010000060.1_Trichopoda_pennipes_isolate_NS2899_ptg000061l,_whole_genome_shotgun_sequence	AUGUSTUS	exon	5123434	5124194	.	+	.	ID=g14719.t1.exon2;Parent=g14719.t1;
JASKUP010000060.1_Trichopoda_pennipes_isolate_NS2899_ptg000061l,_whole_genome_shotgun_sequence	AUGUSTUS	intron	5124195	5124251	1	+	.	ID=g14719.t1.intron2;Parent=g14719.t1;
JASKUP010000060.1_Trichopoda_pennipes_isolate_NS2899_ptg000061l,_whole_genome_shotgun_sequence	AUGUSTUS	CDS	5124252	5124718	0.98	+	2	ID=g14719.t1.CDS3;Parent=g14719.t1;
JASKUP010000060.1_Trichopoda_pennipes_isolate_NS2899_ptg000061l,_whole_genome_shotgun_sequence	AUGUSTUS	exon	5124252	5124718	.	+	.	ID=g14719.t1.exon3;Parent=g14719.t1;
JASKUP010000060.1_Trichopoda_pennipes_isolate_NS2899_ptg000061l,_whole_genome_shotgun_sequence	AUGUSTUS	stop_codon	5124716	5124718	.	+	0	ID=g14719.t1.stop1;Parent=g14719.t1;
JASKUP010000060.1_Trichopoda_pennipes_isolate_NS2899_ptg000061l,_whole_genome_shotgun_sequence	AUGUSTUS	gene	5239270	5239971	.	-	.	ID=g14720;
JASKUP010000060.1_Trichopoda_pennipes_isolate_NS2899_ptg000061l,_whole_genome_shotgun_sequence	AUGUSTUS	mRNA	5239270	5239971	1	-	.	ID=g14720.t1;Parent=g14720;
JASKUP010000060.1_Trichopoda_pennipes_isolate_NS2899_ptg000061l,_whole_genome_shotgun_sequence	AUGUSTUS	stop_codon	5239270	5239272	.	-	0	ID=g14720.t1.stop1;Parent=g14720.t1;
JASKUP010000060.1_Trichopoda_pennipes_isolate_NS2899_ptg000061l,_whole_genome_shotgun_sequence	AUGUSTUS	CDS	5239270	5239971	1	-	0	ID=g14720.t1.CDS1;Parent=g14720.t1;
JASKUP010000060.1_Trichopoda_pennipes_isolate_NS2899_ptg000061l,_whole_genome_shotgun_sequence	AUGUSTUS	exon	5239270	5239971	.	-	.	ID=g14720.t1.exon1;Parent=g14720.t1;
JASKUP010000060.1_Trichopoda_pennipes_isolate_NS2899_ptg000061l,_whole_genome_shotgun_sequence	AUGUSTUS	start_codon	5239969	5239971	.	-	0	ID=g14720.t1.start1;Parent=g14720.t1;
JASKUP010000060.1_Trichopoda_pennipes_isolate_NS2899_ptg000061l,_whole_genome_shotgun_sequence	AUGUSTUS	gene	5240032	5245206	.	-	.	ID=g14721;
JASKUP010000060.1_Trichopoda_pennipes_isolate_NS2899_ptg000061l,_whole_genome_shotgun_sequence	AUGUSTUS	mRNA	5240032	5245206	0.11	-	.	ID=g14721.t1;Parent=g14721;
JASKUP010000060.1_Trichopoda_pennipes_isolate_NS2899_ptg000061l,_whole_genome_shotgun_sequence	AUGUSTUS	stop_codon	5240032	5240034	.	-	0	ID=g14721.t1.stop1;Parent=g14721.t1;
JASKUP010000060.1_Trichopoda_pennipes_isolate_NS2899_ptg000061l,_whole_genome_shotgun_sequence	AUGUSTUS	CDS	5240032	5240057	0.86	-	2	ID=g14721.t1.CDS1;Parent=g14721.t1;
JASKUP010000060.1_Trichopoda_pennipes_isolate_NS2899_ptg000061l,_whole_genome_shotgun_sequence	AUGUSTUS	exon	5240032	5240057	.	-	.	ID=g14721.t1.exon1;Parent=g14721.t1;
JASKUP010000060.1_Trichopoda_pennipes_isolate_NS2899_ptg000061l,_whole_genome_shotgun_sequence	AUGUSTUS	intron	5240058	5243498	0.6	-	.	ID=g14721.t1.intron1;Parent=g14721.t1;
JASKUP010000060.1_Trichopoda_pennipes_isolate_NS2899_ptg000061l,_whole_genome_shotgun_sequence	AUGUSTUS	CDS	5243499	5244355	0.36	-	1	ID=g14721.t1.CDS2;Parent=g14721.t1;
JASKUP010000060.1_Trichopoda_pennipes_isolate_NS2899_ptg000061l,_whole_genome_shotgun_sequence	AUGUSTUS	exon	5243499	5244355	.	-	.	ID=g14721.t1.exon2;Parent=g14721.t1;
JASKUP010000060.1_Trichopoda_pennipes_isolate_NS2899_ptg000061l,_whole_genome_shotgun_sequence	AUGUSTUS	intron	5244356	5244868	0.21	-	.	ID=g14721.t1.intron2;Parent=g14721.t1;
JASKUP010000060.1_Trichopoda_pennipes_isolate_NS2899_ptg000061l,_whole_genome_shotgun_sequence	AUGUSTUS	CDS	5244869	5245206	0.38	-	0	ID=g14721.t1.CDS3;Parent=g14721.t1;
JASKUP010000060.1_Trichopoda_pennipes_isolate_NS2899_ptg000061l,_whole_genome_shotgun_sequence	AUGUSTUS	exon	5244869	5245206	.	-	.	ID=g14721.t1.exon3;Parent=g14721.t1;
JASKUP010000060.1_Trichopoda_pennipes_isolate_NS2899_ptg000061l,_whole_genome_shotgun_sequence	AUGUSTUS	start_codon	5245204	5245206	.	-	0	ID=g14721.t1.start1;Parent=g14721.t1;
JASKUP010000060.1_Trichopoda_pennipes_isolate_NS2899_ptg000061l,_whole_genome_shotgun_sequence	AUGUSTUS	gene	5443752	5445302	.	-	.	ID=g14722;
JASKUP010000060.1_Trichopoda_pennipes_isolate_NS2899_ptg000061l,_whole_genome_shotgun_sequence	AUGUSTUS	mRNA	5443752	5445302	1	-	.	ID=g14722.t1;Parent=g14722;
JASKUP010000060.1_Trichopoda_pennipes_isolate_NS2899_ptg000061l,_whole_genome_shotgun_sequence	AUGUSTUS	stop_codon	5443752	5443754	.	-	0	ID=g14722.t1.stop1;Parent=g14722.t1;
JASKUP010000060.1_Trichopoda_pennipes_isolate_NS2899_ptg000061l,_whole_genome_shotgun_sequence	AUGUSTUS	CDS	5443752	5445302	1	-	0	ID=g14722.t1.CDS1;Parent=g14722.t1;
JASKUP010000060.1_Trichopoda_pennipes_isolate_NS2899_ptg000061l,_whole_genome_shotgun_sequence	AUGUSTUS	exon	5443752	5445302	.	-	.	ID=g14722.t1.exon1;Parent=g14722.t1;
JASKUP010000060.1_Trichopoda_pennipes_isolate_NS2899_ptg000061l,_whole_genome_shotgun_sequence	AUGUSTUS	start_codon	5445300	5445302	.	-	0	ID=g14722.t1.start1;Parent=g14722.t1;
JASKUP010000060.1_Trichopoda_pennipes_isolate_NS2899_ptg000061l,_whole_genome_shotgun_sequence	AUGUSTUS	gene	5445711	5466641	.	+	.	ID=g14723;
JASKUP010000060.1_Trichopoda_pennipes_isolate_NS2899_ptg000061l,_whole_genome_shotgun_sequence	AUGUSTUS	mRNA	5445711	5466641	1	+	.	ID=g14723.t1;Parent=g14723;
JASKUP010000060.1_Trichopoda_pennipes_isolate_NS2899_ptg000061l,_whole_genome_shotgun_sequence	AUGUSTUS	start_codon	5445711	5445713	.	+	0	ID=g14723.t1.start1;Parent=g14723.t1;
JASKUP010000060.1_Trichopoda_pennipes_isolate_NS2899_ptg000061l,_whole_genome_shotgun_sequence	AUGUSTUS	CDS	5445711	5445731	1	+	0	ID=g14723.t1.CDS1;Parent=g14723.t1;
JASKUP010000060.1_Trichopoda_pennipes_isolate_NS2899_ptg000061l,_whole_genome_shotgun_sequence	AUGUSTUS	exon	5445711	5445731	.	+	.	ID=g14723.t1.exon1;Parent=g14723.t1;
JASKUP010000060.1_Trichopoda_pennipes_isolate_NS2899_ptg000061l,_whole_genome_shotgun_sequence	AUGUSTUS	intron	5445732	5450157	1	+	.	ID=g14723.t1.intron1;Parent=g14723.t1;
JASKUP010000060.1_Trichopoda_pennipes_isolate_NS2899_ptg000061l,_whole_genome_shotgun_sequence	AUGUSTUS	CDS	5450158	5450314	1	+	0	ID=g14723.t1.CDS2;Parent=g14723.t1;
JASKUP010000060.1_Trichopoda_pennipes_isolate_NS2899_ptg000061l,_whole_genome_shotgun_sequence	AUGUSTUS	exon	5450158	5450314	.	+	.	ID=g14723.t1.exon2;Parent=g14723.t1;
JASKUP010000060.1_Trichopoda_pennipes_isolate_NS2899_ptg000061l,_whole_genome_shotgun_sequence	AUGUSTUS	intron	5450315	5450382	1	+	.	ID=g14723.t1.intron2;Parent=g14723.t1;
JASKUP010000060.1_Trichopoda_pennipes_isolate_NS2899_ptg000061l,_whole_genome_shotgun_sequence	AUGUSTUS	CDS	5450383	5450591	1	+	2	ID=g14723.t1.CDS3;Parent=g14723.t1;
JASKUP010000060.1_Trichopoda_pennipes_isolate_NS2899_ptg000061l,_whole_genome_shotgun_sequence	AUGUSTUS	exon	5450383	5450591	.	+	.	ID=g14723.t1.exon3;Parent=g14723.t1;
JASKUP010000060.1_Trichopoda_pennipes_isolate_NS2899_ptg000061l,_whole_genome_shotgun_sequence	AUGUSTUS	intron	5450592	5465582	1	+	.	ID=g14723.t1.intron3;Parent=g14723.t1;
JASKUP010000060.1_Trichopoda_pennipes_isolate_NS2899_ptg000061l,_whole_genome_shotgun_sequence	AUGUSTUS	CDS	5465583	5466641	1	+	0	ID=g14723.t1.CDS4;Parent=g14723.t1;
JASKUP010000060.1_Trichopoda_pennipes_isolate_NS2899_ptg000061l,_whole_genome_shotgun_sequence	AUGUSTUS	exon	5465583	5466641	.	+	.	ID=g14723.t1.exon4;Parent=g14723.t1;
JASKUP010000060.1_Trichopoda_pennipes_isolate_NS2899_ptg000061l,_whole_genome_shotgun_sequence	AUGUSTUS	stop_codon	5466639	5466641	.	+	0	ID=g14723.t1.stop1;Parent=g14723.t1;
JASKUP010000060.1_Trichopoda_pennipes_isolate_NS2899_ptg000061l,_whole_genome_shotgun_sequence	AUGUSTUS	gene	5469787	5471784	.	+	.	ID=g14724;
JASKUP010000060.1_Trichopoda_pennipes_isolate_NS2899_ptg000061l,_whole_genome_shotgun_sequence	AUGUSTUS	mRNA	5469787	5471784	1	+	.	ID=g14724.t1;Parent=g14724;
JASKUP010000060.1_Trichopoda_pennipes_isolate_NS2899_ptg000061l,_whole_genome_shotgun_sequence	AUGUSTUS	start_codon	5469787	5469789	.	+	0	ID=g14724.t1.start1;Parent=g14724.t1;
JASKUP010000060.1_Trichopoda_pennipes_isolate_NS2899_ptg000061l,_whole_genome_shotgun_sequence	AUGUSTUS	CDS	5469787	5470032	1	+	0	ID=g14724.t1.CDS1;Parent=g14724.t1;
JASKUP010000060.1_Trichopoda_pennipes_isolate_NS2899_ptg000061l,_whole_genome_shotgun_sequence	AUGUSTUS	exon	5469787	5470032	.	+	.	ID=g14724.t1.exon1;Parent=g14724.t1;
JASKUP010000060.1_Trichopoda_pennipes_isolate_NS2899_ptg000061l,_whole_genome_shotgun_sequence	AUGUSTUS	intron	5470033	5470092	1	+	.	ID=g14724.t1.intron1;Parent=g14724.t1;
JASKUP010000060.1_Trichopoda_pennipes_isolate_NS2899_ptg000061l,_whole_genome_shotgun_sequence	AUGUSTUS	CDS	5470093	5471784	1	+	0	ID=g14724.t1.CDS2;Parent=g14724.t1;
JASKUP010000060.1_Trichopoda_pennipes_isolate_NS2899_ptg000061l,_whole_genome_shotgun_sequence	AUGUSTUS	exon	5470093	5471784	.	+	.	ID=g14724.t1.exon2;Parent=g14724.t1;
JASKUP010000060.1_Trichopoda_pennipes_isolate_NS2899_ptg000061l,_whole_genome_shotgun_sequence	AUGUSTUS	stop_codon	5471782	5471784	.	+	0	ID=g14724.t1.stop1;Parent=g14724.t1;
JASKUP010000060.1_Trichopoda_pennipes_isolate_NS2899_ptg000061l,_whole_genome_shotgun_sequence	AUGUSTUS	gene	5472078	5472613	.	-	.	ID=g14725;
JASKUP010000060.1_Trichopoda_pennipes_isolate_NS2899_ptg000061l,_whole_genome_shotgun_sequence	AUGUSTUS	mRNA	5472078	5472613	1	-	.	ID=g14725.t1;Parent=g14725;
JASKUP010000060.1_Trichopoda_pennipes_isolate_NS2899_ptg000061l,_whole_genome_shotgun_sequence	AUGUSTUS	stop_codon	5472078	5472080	.	-	0	ID=g14725.t1.stop1;Parent=g14725.t1;
JASKUP010000060.1_Trichopoda_pennipes_isolate_NS2899_ptg000061l,_whole_genome_shotgun_sequence	AUGUSTUS	CDS	5472078	5472407	1	-	0	ID=g14725.t1.CDS1;Parent=g14725.t1;
JASKUP010000060.1_Trichopoda_pennipes_isolate_NS2899_ptg000061l,_whole_genome_shotgun_sequence	AUGUSTUS	exon	5472078	5472407	.	-	.	ID=g14725.t1.exon1;Parent=g14725.t1;
JASKUP010000060.1_Trichopoda_pennipes_isolate_NS2899_ptg000061l,_whole_genome_shotgun_sequence	AUGUSTUS	intron	5472408	5472463	1	-	.	ID=g14725.t1.intron1;Parent=g14725.t1;
JASKUP010000060.1_Trichopoda_pennipes_isolate_NS2899_ptg000061l,_whole_genome_shotgun_sequence	AUGUSTUS	CDS	5472464	5472550	1	-	0	ID=g14725.t1.CDS2;Parent=g14725.t1;
JASKUP010000060.1_Trichopoda_pennipes_isolate_NS2899_ptg000061l,_whole_genome_shotgun_sequence	AUGUSTUS	exon	5472464	5472550	.	-	.	ID=g14725.t1.exon2;Parent=g14725.t1;
JASKUP010000060.1_Trichopoda_pennipes_isolate_NS2899_ptg000061l,_whole_genome_shotgun_sequence	AUGUSTUS	intron	5472551	5472604	1	-	.	ID=g14725.t1.intron2;Parent=g14725.t1;
JASKUP010000060.1_Trichopoda_pennipes_isolate_NS2899_ptg000061l,_whole_genome_shotgun_sequence	AUGUSTUS	CDS	5472605	5472613	1	-	0	ID=g14725.t1.CDS3;Parent=g14725.t1;
JASKUP010000060.1_Trichopoda_pennipes_isolate_NS2899_ptg000061l,_whole_genome_shotgun_sequence	AUGUSTUS	exon	5472605	5472613	.	-	.	ID=g14725.t1.exon3;Parent=g14725.t1;
JASKUP010000060.1_Trichopoda_pennipes_isolate_NS2899_ptg000061l,_whole_genome_shotgun_sequence	AUGUSTUS	start_codon	5472611	5472613	.	-	0	ID=g14725.t1.start1;Parent=g14725.t1;
JASKUP010000060.1_Trichopoda_pennipes_isolate_NS2899_ptg000061l,_whole_genome_shotgun_sequence	AUGUSTUS	gene	5473494	5478301	.	+	.	ID=g14726;
JASKUP010000060.1_Trichopoda_pennipes_isolate_NS2899_ptg000061l,_whole_genome_shotgun_sequence	AUGUSTUS	mRNA	5473494	5478301	1	+	.	ID=g14726.t1;Parent=g14726;
JASKUP010000060.1_Trichopoda_pennipes_isolate_NS2899_ptg000061l,_whole_genome_shotgun_sequence	AUGUSTUS	start_codon	5473494	5473496	.	+	0	ID=g14726.t1.start1;Parent=g14726.t1;
JASKUP010000060.1_Trichopoda_pennipes_isolate_NS2899_ptg000061l,_whole_genome_shotgun_sequence	AUGUSTUS	CDS	5473494	5473673	1	+	0	ID=g14726.t1.CDS1;Parent=g14726.t1;
JASKUP010000060.1_Trichopoda_pennipes_isolate_NS2899_ptg000061l,_whole_genome_shotgun_sequence	AUGUSTUS	exon	5473494	5473673	.	+	.	ID=g14726.t1.exon1;Parent=g14726.t1;
JASKUP010000060.1_Trichopoda_pennipes_isolate_NS2899_ptg000061l,_whole_genome_shotgun_sequence	AUGUSTUS	intron	5473674	5473740	1	+	.	ID=g14726.t1.intron1;Parent=g14726.t1;
JASKUP010000060.1_Trichopoda_pennipes_isolate_NS2899_ptg000061l,_whole_genome_shotgun_sequence	AUGUSTUS	CDS	5473741	5474325	1	+	0	ID=g14726.t1.CDS2;Parent=g14726.t1;
JASKUP010000060.1_Trichopoda_pennipes_isolate_NS2899_ptg000061l,_whole_genome_shotgun_sequence	AUGUSTUS	exon	5473741	5474325	.	+	.	ID=g14726.t1.exon2;Parent=g14726.t1;
JASKUP010000060.1_Trichopoda_pennipes_isolate_NS2899_ptg000061l,_whole_genome_shotgun_sequence	AUGUSTUS	intron	5474326	5476274	1	+	.	ID=g14726.t1.intron2;Parent=g14726.t1;
JASKUP010000060.1_Trichopoda_pennipes_isolate_NS2899_ptg000061l,_whole_genome_shotgun_sequence	AUGUSTUS	CDS	5476275	5476451	1	+	0	ID=g14726.t1.CDS3;Parent=g14726.t1;
JASKUP010000060.1_Trichopoda_pennipes_isolate_NS2899_ptg000061l,_whole_genome_shotgun_sequence	AUGUSTUS	exon	5476275	5476451	.	+	.	ID=g14726.t1.exon3;Parent=g14726.t1;
JASKUP010000060.1_Trichopoda_pennipes_isolate_NS2899_ptg000061l,_whole_genome_shotgun_sequence	AUGUSTUS	intron	5476452	5478247	1	+	.	ID=g14726.t1.intron3;Parent=g14726.t1;
JASKUP010000060.1_Trichopoda_pennipes_isolate_NS2899_ptg000061l,_whole_genome_shotgun_sequence	AUGUSTUS	CDS	5478248	5478301	1	+	0	ID=g14726.t1.CDS4;Parent=g14726.t1;
JASKUP010000060.1_Trichopoda_pennipes_isolate_NS2899_ptg000061l,_whole_genome_shotgun_sequence	AUGUSTUS	exon	5478248	5478301	.	+	.	ID=g14726.t1.exon4;Parent=g14726.t1;
JASKUP010000060.1_Trichopoda_pennipes_isolate_NS2899_ptg000061l,_whole_genome_shotgun_sequence	AUGUSTUS	stop_codon	5478299	5478301	.	+	0	ID=g14726.t1.stop1;Parent=g14726.t1;
JASKUP010000060.1_Trichopoda_pennipes_isolate_NS2899_ptg000061l,_whole_genome_shotgun_sequence	AUGUSTUS	gene	5478456	5480555	.	-	.	ID=g14727;
JASKUP010000060.1_Trichopoda_pennipes_isolate_NS2899_ptg000061l,_whole_genome_shotgun_sequence	AUGUSTUS	mRNA	5478456	5480555	1	-	.	ID=g14727.t1;Parent=g14727;
JASKUP010000060.1_Trichopoda_pennipes_isolate_NS2899_ptg000061l,_whole_genome_shotgun_sequence	AUGUSTUS	stop_codon	5478456	5478458	.	-	0	ID=g14727.t1.stop1;Parent=g14727.t1;
JASKUP010000060.1_Trichopoda_pennipes_isolate_NS2899_ptg000061l,_whole_genome_shotgun_sequence	AUGUSTUS	CDS	5478456	5478583	1	-	2	ID=g14727.t1.CDS1;Parent=g14727.t1;
JASKUP010000060.1_Trichopoda_pennipes_isolate_NS2899_ptg000061l,_whole_genome_shotgun_sequence	AUGUSTUS	exon	5478456	5478583	.	-	.	ID=g14727.t1.exon1;Parent=g14727.t1;
JASKUP010000060.1_Trichopoda_pennipes_isolate_NS2899_ptg000061l,_whole_genome_shotgun_sequence	AUGUSTUS	intron	5478584	5480404	1	-	.	ID=g14727.t1.intron1;Parent=g14727.t1;
JASKUP010000060.1_Trichopoda_pennipes_isolate_NS2899_ptg000061l,_whole_genome_shotgun_sequence	AUGUSTUS	CDS	5480405	5480555	1	-	0	ID=g14727.t1.CDS2;Parent=g14727.t1;
JASKUP010000060.1_Trichopoda_pennipes_isolate_NS2899_ptg000061l,_whole_genome_shotgun_sequence	AUGUSTUS	exon	5480405	5480555	.	-	.	ID=g14727.t1.exon2;Parent=g14727.t1;
JASKUP010000060.1_Trichopoda_pennipes_isolate_NS2899_ptg000061l,_whole_genome_shotgun_sequence	AUGUSTUS	start_codon	5480553	5480555	.	-	0	ID=g14727.t1.start1;Parent=g14727.t1;
JASKUP010000060.1_Trichopoda_pennipes_isolate_NS2899_ptg000061l,_whole_genome_shotgun_sequence	AUGUSTUS	gene	5484009	5489623	.	-	.	ID=g14728;
JASKUP010000060.1_Trichopoda_pennipes_isolate_NS2899_ptg000061l,_whole_genome_shotgun_sequence	AUGUSTUS	mRNA	5484009	5489623	1	-	.	ID=g14728.t1;Parent=g14728;
JASKUP010000060.1_Trichopoda_pennipes_isolate_NS2899_ptg000061l,_whole_genome_shotgun_sequence	AUGUSTUS	stop_codon	5484009	5484011	.	-	0	ID=g14728.t1.stop1;Parent=g14728.t1;
JASKUP010000060.1_Trichopoda_pennipes_isolate_NS2899_ptg000061l,_whole_genome_shotgun_sequence	AUGUSTUS	CDS	5484009	5484173	1	-	0	ID=g14728.t1.CDS1;Parent=g14728.t1;
JASKUP010000060.1_Trichopoda_pennipes_isolate_NS2899_ptg000061l,_whole_genome_shotgun_sequence	AUGUSTUS	exon	5484009	5484173	.	-	.	ID=g14728.t1.exon1;Parent=g14728.t1;
JASKUP010000060.1_Trichopoda_pennipes_isolate_NS2899_ptg000061l,_whole_genome_shotgun_sequence	AUGUSTUS	intron	5484174	5484230	1	-	.	ID=g14728.t1.intron1;Parent=g14728.t1;
JASKUP010000060.1_Trichopoda_pennipes_isolate_NS2899_ptg000061l,_whole_genome_shotgun_sequence	AUGUSTUS	CDS	5484231	5484467	1	-	0	ID=g14728.t1.CDS2;Parent=g14728.t1;
JASKUP010000060.1_Trichopoda_pennipes_isolate_NS2899_ptg000061l,_whole_genome_shotgun_sequence	AUGUSTUS	exon	5484231	5484467	.	-	.	ID=g14728.t1.exon2;Parent=g14728.t1;
JASKUP010000060.1_Trichopoda_pennipes_isolate_NS2899_ptg000061l,_whole_genome_shotgun_sequence	AUGUSTUS	intron	5484468	5487555	1	-	.	ID=g14728.t1.intron2;Parent=g14728.t1;
JASKUP010000060.1_Trichopoda_pennipes_isolate_NS2899_ptg000061l,_whole_genome_shotgun_sequence	AUGUSTUS	CDS	5487556	5487990	1	-	0	ID=g14728.t1.CDS3;Parent=g14728.t1;
JASKUP010000060.1_Trichopoda_pennipes_isolate_NS2899_ptg000061l,_whole_genome_shotgun_sequence	AUGUSTUS	exon	5487556	5487990	.	-	.	ID=g14728.t1.exon3;Parent=g14728.t1;
JASKUP010000060.1_Trichopoda_pennipes_isolate_NS2899_ptg000061l,_whole_genome_shotgun_sequence	AUGUSTUS	intron	5487991	5488349	1	-	.	ID=g14728.t1.intron3;Parent=g14728.t1;
JASKUP010000060.1_Trichopoda_pennipes_isolate_NS2899_ptg000061l,_whole_genome_shotgun_sequence	AUGUSTUS	CDS	5488350	5488448	1	-	0	ID=g14728.t1.CDS4;Parent=g14728.t1;
JASKUP010000060.1_Trichopoda_pennipes_isolate_NS2899_ptg000061l,_whole_genome_shotgun_sequence	AUGUSTUS	exon	5488350	5488448	.	-	.	ID=g14728.t1.exon4;Parent=g14728.t1;
JASKUP010000060.1_Trichopoda_pennipes_isolate_NS2899_ptg000061l,_whole_genome_shotgun_sequence	AUGUSTUS	intron	5488449	5488515	1	-	.	ID=g14728.t1.intron4;Parent=g14728.t1;
JASKUP010000060.1_Trichopoda_pennipes_isolate_NS2899_ptg000061l,_whole_genome_shotgun_sequence	AUGUSTUS	CDS	5488516	5488941	1	-	0	ID=g14728.t1.CDS5;Parent=g14728.t1;
JASKUP010000060.1_Trichopoda_pennipes_isolate_NS2899_ptg000061l,_whole_genome_shotgun_sequence	AUGUSTUS	exon	5488516	5488941	.	-	.	ID=g14728.t1.exon5;Parent=g14728.t1;
JASKUP010000060.1_Trichopoda_pennipes_isolate_NS2899_ptg000061l,_whole_genome_shotgun_sequence	AUGUSTUS	intron	5488942	5489004	1	-	.	ID=g14728.t1.intron5;Parent=g14728.t1;
JASKUP010000060.1_Trichopoda_pennipes_isolate_NS2899_ptg000061l,_whole_genome_shotgun_sequence	AUGUSTUS	CDS	5489005	5489364	1	-	0	ID=g14728.t1.CDS6;Parent=g14728.t1;
JASKUP010000060.1_Trichopoda_pennipes_isolate_NS2899_ptg000061l,_whole_genome_shotgun_sequence	AUGUSTUS	exon	5489005	5489364	.	-	.	ID=g14728.t1.exon6;Parent=g14728.t1;
JASKUP010000060.1_Trichopoda_pennipes_isolate_NS2899_ptg000061l,_whole_genome_shotgun_sequence	AUGUSTUS	intron	5489365	5489428	1	-	.	ID=g14728.t1.intron6;Parent=g14728.t1;
JASKUP010000060.1_Trichopoda_pennipes_isolate_NS2899_ptg000061l,_whole_genome_shotgun_sequence	AUGUSTUS	CDS	5489429	5489623	1	-	0	ID=g14728.t1.CDS7;Parent=g14728.t1;
JASKUP010000060.1_Trichopoda_pennipes_isolate_NS2899_ptg000061l,_whole_genome_shotgun_sequence	AUGUSTUS	exon	5489429	5489623	.	-	.	ID=g14728.t1.exon7;Parent=g14728.t1;
JASKUP010000060.1_Trichopoda_pennipes_isolate_NS2899_ptg000061l,_whole_genome_shotgun_sequence	AUGUSTUS	start_codon	5489621	5489623	.	-	0	ID=g14728.t1.start1;Parent=g14728.t1;
JASKUP010000060.1_Trichopoda_pennipes_isolate_NS2899_ptg000061l,_whole_genome_shotgun_sequence	AUGUSTUS	gene	5493674	5493895	.	+	.	ID=g14729;
JASKUP010000060.1_Trichopoda_pennipes_isolate_NS2899_ptg000061l,_whole_genome_shotgun_sequence	AUGUSTUS	mRNA	5493674	5493895	1	+	.	ID=g14729.t1;Parent=g14729;
JASKUP010000060.1_Trichopoda_pennipes_isolate_NS2899_ptg000061l,_whole_genome_shotgun_sequence	AUGUSTUS	start_codon	5493674	5493676	.	+	0	ID=g14729.t1.start1;Parent=g14729.t1;
JASKUP010000060.1_Trichopoda_pennipes_isolate_NS2899_ptg000061l,_whole_genome_shotgun_sequence	AUGUSTUS	CDS	5493674	5493895	1	+	0	ID=g14729.t1.CDS1;Parent=g14729.t1;
JASKUP010000060.1_Trichopoda_pennipes_isolate_NS2899_ptg000061l,_whole_genome_shotgun_sequence	AUGUSTUS	exon	5493674	5493895	.	+	.	ID=g14729.t1.exon1;Parent=g14729.t1;
JASKUP010000060.1_Trichopoda_pennipes_isolate_NS2899_ptg000061l,_whole_genome_shotgun_sequence	AUGUSTUS	stop_codon	5493893	5493895	.	+	0	ID=g14729.t1.stop1;Parent=g14729.t1;
JASKUP010000060.1_Trichopoda_pennipes_isolate_NS2899_ptg000061l,_whole_genome_shotgun_sequence	AUGUSTUS	gene	5559210	5559749	.	-	.	ID=g14730;
JASKUP010000060.1_Trichopoda_pennipes_isolate_NS2899_ptg000061l,_whole_genome_shotgun_sequence	AUGUSTUS	mRNA	5559210	5559749	1	-	.	ID=g14730.t1;Parent=g14730;
JASKUP010000060.1_Trichopoda_pennipes_isolate_NS2899_ptg000061l,_whole_genome_shotgun_sequence	AUGUSTUS	stop_codon	5559210	5559212	.	-	0	ID=g14730.t1.stop1;Parent=g14730.t1;
JASKUP010000060.1_Trichopoda_pennipes_isolate_NS2899_ptg000061l,_whole_genome_shotgun_sequence	AUGUSTUS	CDS	5559210	5559749	1	-	0	ID=g14730.t1.CDS1;Parent=g14730.t1;
JASKUP010000060.1_Trichopoda_pennipes_isolate_NS2899_ptg000061l,_whole_genome_shotgun_sequence	AUGUSTUS	exon	5559210	5559749	.	-	.	ID=g14730.t1.exon1;Parent=g14730.t1;
JASKUP010000060.1_Trichopoda_pennipes_isolate_NS2899_ptg000061l,_whole_genome_shotgun_sequence	AUGUSTUS	start_codon	5559747	5559749	.	-	0	ID=g14730.t1.start1;Parent=g14730.t1;
JASKUP010000060.1_Trichopoda_pennipes_isolate_NS2899_ptg000061l,_whole_genome_shotgun_sequence	AUGUSTUS	gene	5563512	5563967	.	+	.	ID=g14731;
JASKUP010000060.1_Trichopoda_pennipes_isolate_NS2899_ptg000061l,_whole_genome_shotgun_sequence	AUGUSTUS	mRNA	5563512	5563967	1	+	.	ID=g14731.t1;Parent=g14731;
JASKUP010000060.1_Trichopoda_pennipes_isolate_NS2899_ptg000061l,_whole_genome_shotgun_sequence	AUGUSTUS	start_codon	5563512	5563514	.	+	0	ID=g14731.t1.start1;Parent=g14731.t1;
JASKUP010000060.1_Trichopoda_pennipes_isolate_NS2899_ptg000061l,_whole_genome_shotgun_sequence	AUGUSTUS	CDS	5563512	5563967	1	+	0	ID=g14731.t1.CDS1;Parent=g14731.t1;
JASKUP010000060.1_Trichopoda_pennipes_isolate_NS2899_ptg000061l,_whole_genome_shotgun_sequence	AUGUSTUS	exon	5563512	5563967	.	+	.	ID=g14731.t1.exon1;Parent=g14731.t1;
JASKUP010000060.1_Trichopoda_pennipes_isolate_NS2899_ptg000061l,_whole_genome_shotgun_sequence	AUGUSTUS	stop_codon	5563965	5563967	.	+	0	ID=g14731.t1.stop1;Parent=g14731.t1;
JASKUP010000060.1_Trichopoda_pennipes_isolate_NS2899_ptg000061l,_whole_genome_shotgun_sequence	AUGUSTUS	gene	5577649	5600557	.	+	.	ID=g14732;
JASKUP010000060.1_Trichopoda_pennipes_isolate_NS2899_ptg000061l,_whole_genome_shotgun_sequence	AUGUSTUS	mRNA	5577649	5600557	1	+	.	ID=g14732.t1;Parent=g14732;
JASKUP010000060.1_Trichopoda_pennipes_isolate_NS2899_ptg000061l,_whole_genome_shotgun_sequence	AUGUSTUS	start_codon	5577649	5577651	.	+	0	ID=g14732.t1.start1;Parent=g14732.t1;
JASKUP010000060.1_Trichopoda_pennipes_isolate_NS2899_ptg000061l,_whole_genome_shotgun_sequence	AUGUSTUS	CDS	5577649	5577823	1	+	0	ID=g14732.t1.CDS1;Parent=g14732.t1;
JASKUP010000060.1_Trichopoda_pennipes_isolate_NS2899_ptg000061l,_whole_genome_shotgun_sequence	AUGUSTUS	exon	5577649	5577823	.	+	.	ID=g14732.t1.exon1;Parent=g14732.t1;
JASKUP010000060.1_Trichopoda_pennipes_isolate_NS2899_ptg000061l,_whole_genome_shotgun_sequence	AUGUSTUS	intron	5577824	5580261	1	+	.	ID=g14732.t1.intron1;Parent=g14732.t1;
JASKUP010000060.1_Trichopoda_pennipes_isolate_NS2899_ptg000061l,_whole_genome_shotgun_sequence	AUGUSTUS	CDS	5580262	5580767	1	+	2	ID=g14732.t1.CDS2;Parent=g14732.t1;
JASKUP010000060.1_Trichopoda_pennipes_isolate_NS2899_ptg000061l,_whole_genome_shotgun_sequence	AUGUSTUS	exon	5580262	5580767	.	+	.	ID=g14732.t1.exon2;Parent=g14732.t1;
JASKUP010000060.1_Trichopoda_pennipes_isolate_NS2899_ptg000061l,_whole_genome_shotgun_sequence	AUGUSTUS	intron	5580768	5580926	1	+	.	ID=g14732.t1.intron2;Parent=g14732.t1;
JASKUP010000060.1_Trichopoda_pennipes_isolate_NS2899_ptg000061l,_whole_genome_shotgun_sequence	AUGUSTUS	CDS	5580927	5581130	1	+	0	ID=g14732.t1.CDS3;Parent=g14732.t1;
JASKUP010000060.1_Trichopoda_pennipes_isolate_NS2899_ptg000061l,_whole_genome_shotgun_sequence	AUGUSTUS	exon	5580927	5581130	.	+	.	ID=g14732.t1.exon3;Parent=g14732.t1;
JASKUP010000060.1_Trichopoda_pennipes_isolate_NS2899_ptg000061l,_whole_genome_shotgun_sequence	AUGUSTUS	intron	5581131	5581335	1	+	.	ID=g14732.t1.intron3;Parent=g14732.t1;
JASKUP010000060.1_Trichopoda_pennipes_isolate_NS2899_ptg000061l,_whole_genome_shotgun_sequence	AUGUSTUS	CDS	5581336	5581503	1	+	0	ID=g14732.t1.CDS4;Parent=g14732.t1;
JASKUP010000060.1_Trichopoda_pennipes_isolate_NS2899_ptg000061l,_whole_genome_shotgun_sequence	AUGUSTUS	exon	5581336	5581503	.	+	.	ID=g14732.t1.exon4;Parent=g14732.t1;
JASKUP010000060.1_Trichopoda_pennipes_isolate_NS2899_ptg000061l,_whole_genome_shotgun_sequence	AUGUSTUS	intron	5581504	5588125	1	+	.	ID=g14732.t1.intron4;Parent=g14732.t1;
JASKUP010000060.1_Trichopoda_pennipes_isolate_NS2899_ptg000061l,_whole_genome_shotgun_sequence	AUGUSTUS	CDS	5588126	5588896	1	+	0	ID=g14732.t1.CDS5;Parent=g14732.t1;
JASKUP010000060.1_Trichopoda_pennipes_isolate_NS2899_ptg000061l,_whole_genome_shotgun_sequence	AUGUSTUS	exon	5588126	5588896	.	+	.	ID=g14732.t1.exon5;Parent=g14732.t1;
JASKUP010000060.1_Trichopoda_pennipes_isolate_NS2899_ptg000061l,_whole_genome_shotgun_sequence	AUGUSTUS	intron	5588897	5593193	1	+	.	ID=g14732.t1.intron5;Parent=g14732.t1;
JASKUP010000060.1_Trichopoda_pennipes_isolate_NS2899_ptg000061l,_whole_genome_shotgun_sequence	AUGUSTUS	CDS	5593194	5593421	1	+	0	ID=g14732.t1.CDS6;Parent=g14732.t1;
JASKUP010000060.1_Trichopoda_pennipes_isolate_NS2899_ptg000061l,_whole_genome_shotgun_sequence	AUGUSTUS	exon	5593194	5593421	.	+	.	ID=g14732.t1.exon6;Parent=g14732.t1;
JASKUP010000060.1_Trichopoda_pennipes_isolate_NS2899_ptg000061l,_whole_genome_shotgun_sequence	AUGUSTUS	intron	5593422	5597844	1	+	.	ID=g14732.t1.intron6;Parent=g14732.t1;
JASKUP010000060.1_Trichopoda_pennipes_isolate_NS2899_ptg000061l,_whole_genome_shotgun_sequence	AUGUSTUS	CDS	5597845	5598015	1	+	0	ID=g14732.t1.CDS7;Parent=g14732.t1;
JASKUP010000060.1_Trichopoda_pennipes_isolate_NS2899_ptg000061l,_whole_genome_shotgun_sequence	AUGUSTUS	exon	5597845	5598015	.	+	.	ID=g14732.t1.exon7;Parent=g14732.t1;
JASKUP010000060.1_Trichopoda_pennipes_isolate_NS2899_ptg000061l,_whole_genome_shotgun_sequence	AUGUSTUS	intron	5598016	5598092	1	+	.	ID=g14732.t1.intron7;Parent=g14732.t1;
JASKUP010000060.1_Trichopoda_pennipes_isolate_NS2899_ptg000061l,_whole_genome_shotgun_sequence	AUGUSTUS	CDS	5598093	5600184	1	+	0	ID=g14732.t1.CDS8;Parent=g14732.t1;
JASKUP010000060.1_Trichopoda_pennipes_isolate_NS2899_ptg000061l,_whole_genome_shotgun_sequence	AUGUSTUS	exon	5598093	5600184	.	+	.	ID=g14732.t1.exon8;Parent=g14732.t1;
JASKUP010000060.1_Trichopoda_pennipes_isolate_NS2899_ptg000061l,_whole_genome_shotgun_sequence	AUGUSTUS	intron	5600185	5600270	1	+	.	ID=g14732.t1.intron8;Parent=g14732.t1;
JASKUP010000060.1_Trichopoda_pennipes_isolate_NS2899_ptg000061l,_whole_genome_shotgun_sequence	AUGUSTUS	CDS	5600271	5600557	1	+	2	ID=g14732.t1.CDS9;Parent=g14732.t1;
JASKUP010000060.1_Trichopoda_pennipes_isolate_NS2899_ptg000061l,_whole_genome_shotgun_sequence	AUGUSTUS	exon	5600271	5600557	.	+	.	ID=g14732.t1.exon9;Parent=g14732.t1;
JASKUP010000060.1_Trichopoda_pennipes_isolate_NS2899_ptg000061l,_whole_genome_shotgun_sequence	AUGUSTUS	stop_codon	5600555	5600557	.	+	0	ID=g14732.t1.stop1;Parent=g14732.t1;
JASKUP010000060.1_Trichopoda_pennipes_isolate_NS2899_ptg000061l,_whole_genome_shotgun_sequence	AUGUSTUS	mRNA	5577649	5600557	1	+	.	ID=g14732.t2;Parent=g14732;
JASKUP010000060.1_Trichopoda_pennipes_isolate_NS2899_ptg000061l,_whole_genome_shotgun_sequence	AUGUSTUS	start_codon	5577649	5577651	.	+	0	ID=g14732.t2.start1;Parent=g14732.t2;
JASKUP010000060.1_Trichopoda_pennipes_isolate_NS2899_ptg000061l,_whole_genome_shotgun_sequence	AUGUSTUS	CDS	5577649	5577823	1	+	0	ID=g14732.t2.CDS1;Parent=g14732.t2;
JASKUP010000060.1_Trichopoda_pennipes_isolate_NS2899_ptg000061l,_whole_genome_shotgun_sequence	AUGUSTUS	exon	5577649	5577823	.	+	.	ID=g14732.t2.exon1;Parent=g14732.t2;
JASKUP010000060.1_Trichopoda_pennipes_isolate_NS2899_ptg000061l,_whole_genome_shotgun_sequence	AUGUSTUS	intron	5577824	5580261	1	+	.	ID=g14732.t2.intron1;Parent=g14732.t2;
JASKUP010000060.1_Trichopoda_pennipes_isolate_NS2899_ptg000061l,_whole_genome_shotgun_sequence	AUGUSTUS	CDS	5580262	5580767	1	+	2	ID=g14732.t2.CDS2;Parent=g14732.t2;
JASKUP010000060.1_Trichopoda_pennipes_isolate_NS2899_ptg000061l,_whole_genome_shotgun_sequence	AUGUSTUS	exon	5580262	5580767	.	+	.	ID=g14732.t2.exon2;Parent=g14732.t2;
JASKUP010000060.1_Trichopoda_pennipes_isolate_NS2899_ptg000061l,_whole_genome_shotgun_sequence	AUGUSTUS	intron	5580768	5580926	1	+	.	ID=g14732.t2.intron2;Parent=g14732.t2;
JASKUP010000060.1_Trichopoda_pennipes_isolate_NS2899_ptg000061l,_whole_genome_shotgun_sequence	AUGUSTUS	CDS	5580927	5581130	1	+	0	ID=g14732.t2.CDS3;Parent=g14732.t2;
JASKUP010000060.1_Trichopoda_pennipes_isolate_NS2899_ptg000061l,_whole_genome_shotgun_sequence	AUGUSTUS	exon	5580927	5581130	.	+	.	ID=g14732.t2.exon3;Parent=g14732.t2;
JASKUP010000060.1_Trichopoda_pennipes_isolate_NS2899_ptg000061l,_whole_genome_shotgun_sequence	AUGUSTUS	intron	5581131	5581335	1	+	.	ID=g14732.t2.intron3;Parent=g14732.t2;
JASKUP010000060.1_Trichopoda_pennipes_isolate_NS2899_ptg000061l,_whole_genome_shotgun_sequence	AUGUSTUS	CDS	5581336	5581503	1	+	0	ID=g14732.t2.CDS4;Parent=g14732.t2;
JASKUP010000060.1_Trichopoda_pennipes_isolate_NS2899_ptg000061l,_whole_genome_shotgun_sequence	AUGUSTUS	exon	5581336	5581503	.	+	.	ID=g14732.t2.exon4;Parent=g14732.t2;
JASKUP010000060.1_Trichopoda_pennipes_isolate_NS2899_ptg000061l,_whole_genome_shotgun_sequence	AUGUSTUS	intron	5581504	5593193	1	+	.	ID=g14732.t2.intron4;Parent=g14732.t2;
JASKUP010000060.1_Trichopoda_pennipes_isolate_NS2899_ptg000061l,_whole_genome_shotgun_sequence	AUGUSTUS	CDS	5593194	5593421	1	+	0	ID=g14732.t2.CDS5;Parent=g14732.t2;
JASKUP010000060.1_Trichopoda_pennipes_isolate_NS2899_ptg000061l,_whole_genome_shotgun_sequence	AUGUSTUS	exon	5593194	5593421	.	+	.	ID=g14732.t2.exon5;Parent=g14732.t2;
JASKUP010000060.1_Trichopoda_pennipes_isolate_NS2899_ptg000061l,_whole_genome_shotgun_sequence	AUGUSTUS	intron	5593422	5597844	1	+	.	ID=g14732.t2.intron5;Parent=g14732.t2;
JASKUP010000060.1_Trichopoda_pennipes_isolate_NS2899_ptg000061l,_whole_genome_shotgun_sequence	AUGUSTUS	CDS	5597845	5598015	1	+	0	ID=g14732.t2.CDS6;Parent=g14732.t2;
JASKUP010000060.1_Trichopoda_pennipes_isolate_NS2899_ptg000061l,_whole_genome_shotgun_sequence	AUGUSTUS	exon	5597845	5598015	.	+	.	ID=g14732.t2.exon6;Parent=g14732.t2;
JASKUP010000060.1_Trichopoda_pennipes_isolate_NS2899_ptg000061l,_whole_genome_shotgun_sequence	AUGUSTUS	intron	5598016	5598092	1	+	.	ID=g14732.t2.intron6;Parent=g14732.t2;
JASKUP010000060.1_Trichopoda_pennipes_isolate_NS2899_ptg000061l,_whole_genome_shotgun_sequence	AUGUSTUS	CDS	5598093	5600184	1	+	0	ID=g14732.t2.CDS7;Parent=g14732.t2;
JASKUP010000060.1_Trichopoda_pennipes_isolate_NS2899_ptg000061l,_whole_genome_shotgun_sequence	AUGUSTUS	exon	5598093	5600184	.	+	.	ID=g14732.t2.exon7;Parent=g14732.t2;
JASKUP010000060.1_Trichopoda_pennipes_isolate_NS2899_ptg000061l,_whole_genome_shotgun_sequence	AUGUSTUS	intron	5600185	5600270	1	+	.	ID=g14732.t2.intron7;Parent=g14732.t2;
JASKUP010000060.1_Trichopoda_pennipes_isolate_NS2899_ptg000061l,_whole_genome_shotgun_sequence	AUGUSTUS	CDS	5600271	5600557	1	+	2	ID=g14732.t2.CDS8;Parent=g14732.t2;
JASKUP010000060.1_Trichopoda_pennipes_isolate_NS2899_ptg000061l,_whole_genome_shotgun_sequence	AUGUSTUS	exon	5600271	5600557	.	+	.	ID=g14732.t2.exon8;Parent=g14732.t2;
JASKUP010000060.1_Trichopoda_pennipes_isolate_NS2899_ptg000061l,_whole_genome_shotgun_sequence	AUGUSTUS	stop_codon	5600555	5600557	.	+	0	ID=g14732.t2.stop1;Parent=g14732.t2;
JASKUP010000060.1_Trichopoda_pennipes_isolate_NS2899_ptg000061l,_whole_genome_shotgun_sequence	AUGUSTUS	gene	5623204	5625332	.	-	.	ID=g14733;
JASKUP010000060.1_Trichopoda_pennipes_isolate_NS2899_ptg000061l,_whole_genome_shotgun_sequence	AUGUSTUS	mRNA	5623204	5625332	1	-	.	ID=g14733.t1;Parent=g14733;
JASKUP010000060.1_Trichopoda_pennipes_isolate_NS2899_ptg000061l,_whole_genome_shotgun_sequence	AUGUSTUS	stop_codon	5623204	5623206	.	-	0	ID=g14733.t1.stop1;Parent=g14733.t1;
JASKUP010000060.1_Trichopoda_pennipes_isolate_NS2899_ptg000061l,_whole_genome_shotgun_sequence	AUGUSTUS	CDS	5623204	5623349	1	-	2	ID=g14733.t1.CDS1;Parent=g14733.t1;
JASKUP010000060.1_Trichopoda_pennipes_isolate_NS2899_ptg000061l,_whole_genome_shotgun_sequence	AUGUSTUS	exon	5623204	5623349	.	-	.	ID=g14733.t1.exon1;Parent=g14733.t1;
JASKUP010000060.1_Trichopoda_pennipes_isolate_NS2899_ptg000061l,_whole_genome_shotgun_sequence	AUGUSTUS	intron	5623350	5623447	1	-	.	ID=g14733.t1.intron1;Parent=g14733.t1;
JASKUP010000060.1_Trichopoda_pennipes_isolate_NS2899_ptg000061l,_whole_genome_shotgun_sequence	AUGUSTUS	CDS	5623448	5623751	1	-	0	ID=g14733.t1.CDS2;Parent=g14733.t1;
JASKUP010000060.1_Trichopoda_pennipes_isolate_NS2899_ptg000061l,_whole_genome_shotgun_sequence	AUGUSTUS	exon	5623448	5623751	.	-	.	ID=g14733.t1.exon2;Parent=g14733.t1;
JASKUP010000060.1_Trichopoda_pennipes_isolate_NS2899_ptg000061l,_whole_genome_shotgun_sequence	AUGUSTUS	intron	5623752	5623822	1	-	.	ID=g14733.t1.intron2;Parent=g14733.t1;
JASKUP010000060.1_Trichopoda_pennipes_isolate_NS2899_ptg000061l,_whole_genome_shotgun_sequence	AUGUSTUS	CDS	5623823	5623952	1	-	1	ID=g14733.t1.CDS3;Parent=g14733.t1;
JASKUP010000060.1_Trichopoda_pennipes_isolate_NS2899_ptg000061l,_whole_genome_shotgun_sequence	AUGUSTUS	exon	5623823	5623952	.	-	.	ID=g14733.t1.exon3;Parent=g14733.t1;
JASKUP010000060.1_Trichopoda_pennipes_isolate_NS2899_ptg000061l,_whole_genome_shotgun_sequence	AUGUSTUS	intron	5623953	5624010	1	-	.	ID=g14733.t1.intron3;Parent=g14733.t1;
JASKUP010000060.1_Trichopoda_pennipes_isolate_NS2899_ptg000061l,_whole_genome_shotgun_sequence	AUGUSTUS	CDS	5624011	5624216	1	-	0	ID=g14733.t1.CDS4;Parent=g14733.t1;
JASKUP010000060.1_Trichopoda_pennipes_isolate_NS2899_ptg000061l,_whole_genome_shotgun_sequence	AUGUSTUS	exon	5624011	5624216	.	-	.	ID=g14733.t1.exon4;Parent=g14733.t1;
JASKUP010000060.1_Trichopoda_pennipes_isolate_NS2899_ptg000061l,_whole_genome_shotgun_sequence	AUGUSTUS	intron	5624217	5624287	1	-	.	ID=g14733.t1.intron4;Parent=g14733.t1;
JASKUP010000060.1_Trichopoda_pennipes_isolate_NS2899_ptg000061l,_whole_genome_shotgun_sequence	AUGUSTUS	CDS	5624288	5624780	1	-	1	ID=g14733.t1.CDS5;Parent=g14733.t1;
JASKUP010000060.1_Trichopoda_pennipes_isolate_NS2899_ptg000061l,_whole_genome_shotgun_sequence	AUGUSTUS	exon	5624288	5624780	.	-	.	ID=g14733.t1.exon5;Parent=g14733.t1;
JASKUP010000060.1_Trichopoda_pennipes_isolate_NS2899_ptg000061l,_whole_genome_shotgun_sequence	AUGUSTUS	intron	5624781	5624988	1	-	.	ID=g14733.t1.intron5;Parent=g14733.t1;
JASKUP010000060.1_Trichopoda_pennipes_isolate_NS2899_ptg000061l,_whole_genome_shotgun_sequence	AUGUSTUS	CDS	5624989	5625332	1	-	0	ID=g14733.t1.CDS6;Parent=g14733.t1;
JASKUP010000060.1_Trichopoda_pennipes_isolate_NS2899_ptg000061l,_whole_genome_shotgun_sequence	AUGUSTUS	exon	5624989	5625332	.	-	.	ID=g14733.t1.exon6;Parent=g14733.t1;
JASKUP010000060.1_Trichopoda_pennipes_isolate_NS2899_ptg000061l,_whole_genome_shotgun_sequence	AUGUSTUS	start_codon	5625330	5625332	.	-	0	ID=g14733.t1.start1;Parent=g14733.t1;
JASKUP010000060.1_Trichopoda_pennipes_isolate_NS2899_ptg000061l,_whole_genome_shotgun_sequence	AUGUSTUS	gene	5641905	5645845	.	+	.	ID=g14734;
JASKUP010000060.1_Trichopoda_pennipes_isolate_NS2899_ptg000061l,_whole_genome_shotgun_sequence	AUGUSTUS	mRNA	5641905	5645845	0.69	+	.	ID=g14734.t1;Parent=g14734;
JASKUP010000060.1_Trichopoda_pennipes_isolate_NS2899_ptg000061l,_whole_genome_shotgun_sequence	AUGUSTUS	start_codon	5641905	5641907	.	+	0	ID=g14734.t1.start1;Parent=g14734.t1;
JASKUP010000060.1_Trichopoda_pennipes_isolate_NS2899_ptg000061l,_whole_genome_shotgun_sequence	AUGUSTUS	CDS	5641905	5642715	1	+	0	ID=g14734.t1.CDS1;Parent=g14734.t1;
JASKUP010000060.1_Trichopoda_pennipes_isolate_NS2899_ptg000061l,_whole_genome_shotgun_sequence	AUGUSTUS	exon	5641905	5642715	.	+	.	ID=g14734.t1.exon1;Parent=g14734.t1;
JASKUP010000060.1_Trichopoda_pennipes_isolate_NS2899_ptg000061l,_whole_genome_shotgun_sequence	AUGUSTUS	intron	5642716	5642934	1	+	.	ID=g14734.t1.intron1;Parent=g14734.t1;
JASKUP010000060.1_Trichopoda_pennipes_isolate_NS2899_ptg000061l,_whole_genome_shotgun_sequence	AUGUSTUS	CDS	5642935	5643131	1	+	2	ID=g14734.t1.CDS2;Parent=g14734.t1;
JASKUP010000060.1_Trichopoda_pennipes_isolate_NS2899_ptg000061l,_whole_genome_shotgun_sequence	AUGUSTUS	exon	5642935	5643131	.	+	.	ID=g14734.t1.exon2;Parent=g14734.t1;
JASKUP010000060.1_Trichopoda_pennipes_isolate_NS2899_ptg000061l,_whole_genome_shotgun_sequence	AUGUSTUS	intron	5643132	5643207	1	+	.	ID=g14734.t1.intron2;Parent=g14734.t1;
JASKUP010000060.1_Trichopoda_pennipes_isolate_NS2899_ptg000061l,_whole_genome_shotgun_sequence	AUGUSTUS	CDS	5643208	5643422	1	+	0	ID=g14734.t1.CDS3;Parent=g14734.t1;
JASKUP010000060.1_Trichopoda_pennipes_isolate_NS2899_ptg000061l,_whole_genome_shotgun_sequence	AUGUSTUS	exon	5643208	5643422	.	+	.	ID=g14734.t1.exon3;Parent=g14734.t1;
JASKUP010000060.1_Trichopoda_pennipes_isolate_NS2899_ptg000061l,_whole_genome_shotgun_sequence	AUGUSTUS	intron	5643423	5643504	1	+	.	ID=g14734.t1.intron3;Parent=g14734.t1;
JASKUP010000060.1_Trichopoda_pennipes_isolate_NS2899_ptg000061l,_whole_genome_shotgun_sequence	AUGUSTUS	CDS	5643505	5643928	1	+	1	ID=g14734.t1.CDS4;Parent=g14734.t1;
JASKUP010000060.1_Trichopoda_pennipes_isolate_NS2899_ptg000061l,_whole_genome_shotgun_sequence	AUGUSTUS	exon	5643505	5643928	.	+	.	ID=g14734.t1.exon4;Parent=g14734.t1;
JASKUP010000060.1_Trichopoda_pennipes_isolate_NS2899_ptg000061l,_whole_genome_shotgun_sequence	AUGUSTUS	intron	5643929	5644620	1	+	.	ID=g14734.t1.intron4;Parent=g14734.t1;
JASKUP010000060.1_Trichopoda_pennipes_isolate_NS2899_ptg000061l,_whole_genome_shotgun_sequence	AUGUSTUS	CDS	5644621	5644854	1	+	0	ID=g14734.t1.CDS5;Parent=g14734.t1;
JASKUP010000060.1_Trichopoda_pennipes_isolate_NS2899_ptg000061l,_whole_genome_shotgun_sequence	AUGUSTUS	exon	5644621	5644854	.	+	.	ID=g14734.t1.exon5;Parent=g14734.t1;
JASKUP010000060.1_Trichopoda_pennipes_isolate_NS2899_ptg000061l,_whole_genome_shotgun_sequence	AUGUSTUS	intron	5644855	5644930	1	+	.	ID=g14734.t1.intron5;Parent=g14734.t1;
JASKUP010000060.1_Trichopoda_pennipes_isolate_NS2899_ptg000061l,_whole_genome_shotgun_sequence	AUGUSTUS	CDS	5644931	5645137	0.69	+	0	ID=g14734.t1.CDS6;Parent=g14734.t1;
JASKUP010000060.1_Trichopoda_pennipes_isolate_NS2899_ptg000061l,_whole_genome_shotgun_sequence	AUGUSTUS	exon	5644931	5645137	.	+	.	ID=g14734.t1.exon6;Parent=g14734.t1;
JASKUP010000060.1_Trichopoda_pennipes_isolate_NS2899_ptg000061l,_whole_genome_shotgun_sequence	AUGUSTUS	intron	5645138	5645257	0.69	+	.	ID=g14734.t1.intron6;Parent=g14734.t1;
JASKUP010000060.1_Trichopoda_pennipes_isolate_NS2899_ptg000061l,_whole_genome_shotgun_sequence	AUGUSTUS	CDS	5645258	5645845	0.93	+	0	ID=g14734.t1.CDS7;Parent=g14734.t1;
JASKUP010000060.1_Trichopoda_pennipes_isolate_NS2899_ptg000061l,_whole_genome_shotgun_sequence	AUGUSTUS	exon	5645258	5645845	.	+	.	ID=g14734.t1.exon7;Parent=g14734.t1;
JASKUP010000060.1_Trichopoda_pennipes_isolate_NS2899_ptg000061l,_whole_genome_shotgun_sequence	AUGUSTUS	stop_codon	5645843	5645845	.	+	0	ID=g14734.t1.stop1;Parent=g14734.t1;
JASKUP010000060.1_Trichopoda_pennipes_isolate_NS2899_ptg000061l,_whole_genome_shotgun_sequence	AUGUSTUS	mRNA	5641905	5645152	1	+	.	ID=g14734.t2;Parent=g14734;
JASKUP010000060.1_Trichopoda_pennipes_isolate_NS2899_ptg000061l,_whole_genome_shotgun_sequence	AUGUSTUS	start_codon	5641905	5641907	.	+	0	ID=g14734.t2.start1;Parent=g14734.t2;
JASKUP010000060.1_Trichopoda_pennipes_isolate_NS2899_ptg000061l,_whole_genome_shotgun_sequence	AUGUSTUS	CDS	5641905	5642715	1	+	0	ID=g14734.t2.CDS1;Parent=g14734.t2;
JASKUP010000060.1_Trichopoda_pennipes_isolate_NS2899_ptg000061l,_whole_genome_shotgun_sequence	AUGUSTUS	exon	5641905	5642715	.	+	.	ID=g14734.t2.exon1;Parent=g14734.t2;
JASKUP010000060.1_Trichopoda_pennipes_isolate_NS2899_ptg000061l,_whole_genome_shotgun_sequence	AUGUSTUS	intron	5642716	5642934	1	+	.	ID=g14734.t2.intron1;Parent=g14734.t2;
JASKUP010000060.1_Trichopoda_pennipes_isolate_NS2899_ptg000061l,_whole_genome_shotgun_sequence	AUGUSTUS	CDS	5642935	5643131	1	+	2	ID=g14734.t2.CDS2;Parent=g14734.t2;
JASKUP010000060.1_Trichopoda_pennipes_isolate_NS2899_ptg000061l,_whole_genome_shotgun_sequence	AUGUSTUS	exon	5642935	5643131	.	+	.	ID=g14734.t2.exon2;Parent=g14734.t2;
JASKUP010000060.1_Trichopoda_pennipes_isolate_NS2899_ptg000061l,_whole_genome_shotgun_sequence	AUGUSTUS	intron	5643132	5643207	1	+	.	ID=g14734.t2.intron2;Parent=g14734.t2;
JASKUP010000060.1_Trichopoda_pennipes_isolate_NS2899_ptg000061l,_whole_genome_shotgun_sequence	AUGUSTUS	CDS	5643208	5643422	1	+	0	ID=g14734.t2.CDS3;Parent=g14734.t2;
JASKUP010000060.1_Trichopoda_pennipes_isolate_NS2899_ptg000061l,_whole_genome_shotgun_sequence	AUGUSTUS	exon	5643208	5643422	.	+	.	ID=g14734.t2.exon3;Parent=g14734.t2;
JASKUP010000060.1_Trichopoda_pennipes_isolate_NS2899_ptg000061l,_whole_genome_shotgun_sequence	AUGUSTUS	intron	5643423	5643504	1	+	.	ID=g14734.t2.intron3;Parent=g14734.t2;
JASKUP010000060.1_Trichopoda_pennipes_isolate_NS2899_ptg000061l,_whole_genome_shotgun_sequence	AUGUSTUS	CDS	5643505	5643928	1	+	1	ID=g14734.t2.CDS4;Parent=g14734.t2;
JASKUP010000060.1_Trichopoda_pennipes_isolate_NS2899_ptg000061l,_whole_genome_shotgun_sequence	AUGUSTUS	exon	5643505	5643928	.	+	.	ID=g14734.t2.exon4;Parent=g14734.t2;
JASKUP010000060.1_Trichopoda_pennipes_isolate_NS2899_ptg000061l,_whole_genome_shotgun_sequence	AUGUSTUS	intron	5643929	5644620	1	+	.	ID=g14734.t2.intron4;Parent=g14734.t2;
JASKUP010000060.1_Trichopoda_pennipes_isolate_NS2899_ptg000061l,_whole_genome_shotgun_sequence	AUGUSTUS	CDS	5644621	5644854	1	+	0	ID=g14734.t2.CDS5;Parent=g14734.t2;
JASKUP010000060.1_Trichopoda_pennipes_isolate_NS2899_ptg000061l,_whole_genome_shotgun_sequence	AUGUSTUS	exon	5644621	5644854	.	+	.	ID=g14734.t2.exon5;Parent=g14734.t2;
JASKUP010000060.1_Trichopoda_pennipes_isolate_NS2899_ptg000061l,_whole_genome_shotgun_sequence	AUGUSTUS	intron	5644855	5644930	1	+	.	ID=g14734.t2.intron5;Parent=g14734.t2;
JASKUP010000060.1_Trichopoda_pennipes_isolate_NS2899_ptg000061l,_whole_genome_shotgun_sequence	AUGUSTUS	CDS	5644931	5645152	1	+	0	ID=g14734.t2.CDS6;Parent=g14734.t2;
JASKUP010000060.1_Trichopoda_pennipes_isolate_NS2899_ptg000061l,_whole_genome_shotgun_sequence	AUGUSTUS	exon	5644931	5645152	.	+	.	ID=g14734.t2.exon6;Parent=g14734.t2;
JASKUP010000060.1_Trichopoda_pennipes_isolate_NS2899_ptg000061l,_whole_genome_shotgun_sequence	AUGUSTUS	stop_codon	5645150	5645152	.	+	0	ID=g14734.t2.stop1;Parent=g14734.t2;
JASKUP010000060.1_Trichopoda_pennipes_isolate_NS2899_ptg000061l,_whole_genome_shotgun_sequence	AUGUSTUS	mRNA	5641905	5645845	0.99	+	.	ID=g14734.t3;Parent=g14734;
JASKUP010000060.1_Trichopoda_pennipes_isolate_NS2899_ptg000061l,_whole_genome_shotgun_sequence	AUGUSTUS	start_codon	5641905	5641907	.	+	0	ID=g14734.t3.start1;Parent=g14734.t3;
JASKUP010000060.1_Trichopoda_pennipes_isolate_NS2899_ptg000061l,_whole_genome_shotgun_sequence	AUGUSTUS	CDS	5641905	5642715	1	+	0	ID=g14734.t3.CDS1;Parent=g14734.t3;
JASKUP010000060.1_Trichopoda_pennipes_isolate_NS2899_ptg000061l,_whole_genome_shotgun_sequence	AUGUSTUS	exon	5641905	5642715	.	+	.	ID=g14734.t3.exon1;Parent=g14734.t3;
JASKUP010000060.1_Trichopoda_pennipes_isolate_NS2899_ptg000061l,_whole_genome_shotgun_sequence	AUGUSTUS	intron	5642716	5642934	1	+	.	ID=g14734.t3.intron1;Parent=g14734.t3;
JASKUP010000060.1_Trichopoda_pennipes_isolate_NS2899_ptg000061l,_whole_genome_shotgun_sequence	AUGUSTUS	CDS	5642935	5643131	1	+	2	ID=g14734.t3.CDS2;Parent=g14734.t3;
JASKUP010000060.1_Trichopoda_pennipes_isolate_NS2899_ptg000061l,_whole_genome_shotgun_sequence	AUGUSTUS	exon	5642935	5643131	.	+	.	ID=g14734.t3.exon2;Parent=g14734.t3;
JASKUP010000060.1_Trichopoda_pennipes_isolate_NS2899_ptg000061l,_whole_genome_shotgun_sequence	AUGUSTUS	intron	5643132	5643207	1	+	.	ID=g14734.t3.intron2;Parent=g14734.t3;
JASKUP010000060.1_Trichopoda_pennipes_isolate_NS2899_ptg000061l,_whole_genome_shotgun_sequence	AUGUSTUS	CDS	5643208	5643422	1	+	0	ID=g14734.t3.CDS3;Parent=g14734.t3;
JASKUP010000060.1_Trichopoda_pennipes_isolate_NS2899_ptg000061l,_whole_genome_shotgun_sequence	AUGUSTUS	exon	5643208	5643422	.	+	.	ID=g14734.t3.exon3;Parent=g14734.t3;
JASKUP010000060.1_Trichopoda_pennipes_isolate_NS2899_ptg000061l,_whole_genome_shotgun_sequence	AUGUSTUS	intron	5643423	5643504	1	+	.	ID=g14734.t3.intron3;Parent=g14734.t3;
JASKUP010000060.1_Trichopoda_pennipes_isolate_NS2899_ptg000061l,_whole_genome_shotgun_sequence	AUGUSTUS	CDS	5643505	5643928	1	+	1	ID=g14734.t3.CDS4;Parent=g14734.t3;
JASKUP010000060.1_Trichopoda_pennipes_isolate_NS2899_ptg000061l,_whole_genome_shotgun_sequence	AUGUSTUS	exon	5643505	5643928	.	+	.	ID=g14734.t3.exon4;Parent=g14734.t3;
JASKUP010000060.1_Trichopoda_pennipes_isolate_NS2899_ptg000061l,_whole_genome_shotgun_sequence	AUGUSTUS	intron	5643929	5644620	1	+	.	ID=g14734.t3.intron4;Parent=g14734.t3;
JASKUP010000060.1_Trichopoda_pennipes_isolate_NS2899_ptg000061l,_whole_genome_shotgun_sequence	AUGUSTUS	CDS	5644621	5644854	1	+	0	ID=g14734.t3.CDS5;Parent=g14734.t3;
JASKUP010000060.1_Trichopoda_pennipes_isolate_NS2899_ptg000061l,_whole_genome_shotgun_sequence	AUGUSTUS	exon	5644621	5644854	.	+	.	ID=g14734.t3.exon5;Parent=g14734.t3;
JASKUP010000060.1_Trichopoda_pennipes_isolate_NS2899_ptg000061l,_whole_genome_shotgun_sequence	AUGUSTUS	intron	5644855	5644930	1	+	.	ID=g14734.t3.intron5;Parent=g14734.t3;
JASKUP010000060.1_Trichopoda_pennipes_isolate_NS2899_ptg000061l,_whole_genome_shotgun_sequence	AUGUSTUS	CDS	5644931	5645140	0.99	+	0	ID=g14734.t3.CDS6;Parent=g14734.t3;
JASKUP010000060.1_Trichopoda_pennipes_isolate_NS2899_ptg000061l,_whole_genome_shotgun_sequence	AUGUSTUS	exon	5644931	5645140	.	+	.	ID=g14734.t3.exon6;Parent=g14734.t3;
JASKUP010000060.1_Trichopoda_pennipes_isolate_NS2899_ptg000061l,_whole_genome_shotgun_sequence	AUGUSTUS	intron	5645141	5645257	0.99	+	.	ID=g14734.t3.intron6;Parent=g14734.t3;
JASKUP010000060.1_Trichopoda_pennipes_isolate_NS2899_ptg000061l,_whole_genome_shotgun_sequence	AUGUSTUS	CDS	5645258	5645574	1	+	0	ID=g14734.t3.CDS7;Parent=g14734.t3;
JASKUP010000060.1_Trichopoda_pennipes_isolate_NS2899_ptg000061l,_whole_genome_shotgun_sequence	AUGUSTUS	exon	5645258	5645574	.	+	.	ID=g14734.t3.exon7;Parent=g14734.t3;
JASKUP010000060.1_Trichopoda_pennipes_isolate_NS2899_ptg000061l,_whole_genome_shotgun_sequence	AUGUSTUS	intron	5645575	5645697	1	+	.	ID=g14734.t3.intron7;Parent=g14734.t3;
JASKUP010000060.1_Trichopoda_pennipes_isolate_NS2899_ptg000061l,_whole_genome_shotgun_sequence	AUGUSTUS	CDS	5645698	5645845	1	+	1	ID=g14734.t3.CDS8;Parent=g14734.t3;
JASKUP010000060.1_Trichopoda_pennipes_isolate_NS2899_ptg000061l,_whole_genome_shotgun_sequence	AUGUSTUS	exon	5645698	5645845	.	+	.	ID=g14734.t3.exon8;Parent=g14734.t3;
JASKUP010000060.1_Trichopoda_pennipes_isolate_NS2899_ptg000061l,_whole_genome_shotgun_sequence	AUGUSTUS	stop_codon	5645843	5645845	.	+	0	ID=g14734.t3.stop1;Parent=g14734.t3;
JASKUP010000060.1_Trichopoda_pennipes_isolate_NS2899_ptg000061l,_whole_genome_shotgun_sequence	AUGUSTUS	mRNA	5641905	5645845	0.94	+	.	ID=g14734.t4;Parent=g14734;
JASKUP010000060.1_Trichopoda_pennipes_isolate_NS2899_ptg000061l,_whole_genome_shotgun_sequence	AUGUSTUS	start_codon	5641905	5641907	.	+	0	ID=g14734.t4.start1;Parent=g14734.t4;
JASKUP010000060.1_Trichopoda_pennipes_isolate_NS2899_ptg000061l,_whole_genome_shotgun_sequence	AUGUSTUS	CDS	5641905	5642715	1	+	0	ID=g14734.t4.CDS1;Parent=g14734.t4;
JASKUP010000060.1_Trichopoda_pennipes_isolate_NS2899_ptg000061l,_whole_genome_shotgun_sequence	AUGUSTUS	exon	5641905	5642715	.	+	.	ID=g14734.t4.exon1;Parent=g14734.t4;
JASKUP010000060.1_Trichopoda_pennipes_isolate_NS2899_ptg000061l,_whole_genome_shotgun_sequence	AUGUSTUS	intron	5642716	5642934	1	+	.	ID=g14734.t4.intron1;Parent=g14734.t4;
JASKUP010000060.1_Trichopoda_pennipes_isolate_NS2899_ptg000061l,_whole_genome_shotgun_sequence	AUGUSTUS	CDS	5642935	5643131	1	+	2	ID=g14734.t4.CDS2;Parent=g14734.t4;
JASKUP010000060.1_Trichopoda_pennipes_isolate_NS2899_ptg000061l,_whole_genome_shotgun_sequence	AUGUSTUS	exon	5642935	5643131	.	+	.	ID=g14734.t4.exon2;Parent=g14734.t4;
JASKUP010000060.1_Trichopoda_pennipes_isolate_NS2899_ptg000061l,_whole_genome_shotgun_sequence	AUGUSTUS	intron	5643132	5643207	1	+	.	ID=g14734.t4.intron2;Parent=g14734.t4;
JASKUP010000060.1_Trichopoda_pennipes_isolate_NS2899_ptg000061l,_whole_genome_shotgun_sequence	AUGUSTUS	CDS	5643208	5643422	1	+	0	ID=g14734.t4.CDS3;Parent=g14734.t4;
JASKUP010000060.1_Trichopoda_pennipes_isolate_NS2899_ptg000061l,_whole_genome_shotgun_sequence	AUGUSTUS	exon	5643208	5643422	.	+	.	ID=g14734.t4.exon3;Parent=g14734.t4;
JASKUP010000060.1_Trichopoda_pennipes_isolate_NS2899_ptg000061l,_whole_genome_shotgun_sequence	AUGUSTUS	intron	5643423	5643504	1	+	.	ID=g14734.t4.intron3;Parent=g14734.t4;
JASKUP010000060.1_Trichopoda_pennipes_isolate_NS2899_ptg000061l,_whole_genome_shotgun_sequence	AUGUSTUS	CDS	5643505	5643928	1	+	1	ID=g14734.t4.CDS4;Parent=g14734.t4;
JASKUP010000060.1_Trichopoda_pennipes_isolate_NS2899_ptg000061l,_whole_genome_shotgun_sequence	AUGUSTUS	exon	5643505	5643928	.	+	.	ID=g14734.t4.exon4;Parent=g14734.t4;
JASKUP010000060.1_Trichopoda_pennipes_isolate_NS2899_ptg000061l,_whole_genome_shotgun_sequence	AUGUSTUS	intron	5643929	5644620	1	+	.	ID=g14734.t4.intron4;Parent=g14734.t4;
JASKUP010000060.1_Trichopoda_pennipes_isolate_NS2899_ptg000061l,_whole_genome_shotgun_sequence	AUGUSTUS	CDS	5644621	5644854	1	+	0	ID=g14734.t4.CDS5;Parent=g14734.t4;
JASKUP010000060.1_Trichopoda_pennipes_isolate_NS2899_ptg000061l,_whole_genome_shotgun_sequence	AUGUSTUS	exon	5644621	5644854	.	+	.	ID=g14734.t4.exon5;Parent=g14734.t4;
JASKUP010000060.1_Trichopoda_pennipes_isolate_NS2899_ptg000061l,_whole_genome_shotgun_sequence	AUGUSTUS	intron	5644855	5644930	1	+	.	ID=g14734.t4.intron5;Parent=g14734.t4;
JASKUP010000060.1_Trichopoda_pennipes_isolate_NS2899_ptg000061l,_whole_genome_shotgun_sequence	AUGUSTUS	CDS	5644931	5645137	0.99	+	0	ID=g14734.t4.CDS6;Parent=g14734.t4;
JASKUP010000060.1_Trichopoda_pennipes_isolate_NS2899_ptg000061l,_whole_genome_shotgun_sequence	AUGUSTUS	exon	5644931	5645137	.	+	.	ID=g14734.t4.exon6;Parent=g14734.t4;
JASKUP010000060.1_Trichopoda_pennipes_isolate_NS2899_ptg000061l,_whole_genome_shotgun_sequence	AUGUSTUS	intron	5645138	5645257	0.99	+	.	ID=g14734.t4.intron6;Parent=g14734.t4;
JASKUP010000060.1_Trichopoda_pennipes_isolate_NS2899_ptg000061l,_whole_genome_shotgun_sequence	AUGUSTUS	CDS	5645258	5645574	0.97	+	0	ID=g14734.t4.CDS7;Parent=g14734.t4;
JASKUP010000060.1_Trichopoda_pennipes_isolate_NS2899_ptg000061l,_whole_genome_shotgun_sequence	AUGUSTUS	exon	5645258	5645574	.	+	.	ID=g14734.t4.exon7;Parent=g14734.t4;
JASKUP010000060.1_Trichopoda_pennipes_isolate_NS2899_ptg000061l,_whole_genome_shotgun_sequence	AUGUSTUS	intron	5645575	5645697	0.95	+	.	ID=g14734.t4.intron7;Parent=g14734.t4;
JASKUP010000060.1_Trichopoda_pennipes_isolate_NS2899_ptg000061l,_whole_genome_shotgun_sequence	AUGUSTUS	CDS	5645698	5645845	0.95	+	1	ID=g14734.t4.CDS8;Parent=g14734.t4;
JASKUP010000060.1_Trichopoda_pennipes_isolate_NS2899_ptg000061l,_whole_genome_shotgun_sequence	AUGUSTUS	exon	5645698	5645845	.	+	.	ID=g14734.t4.exon8;Parent=g14734.t4;
JASKUP010000060.1_Trichopoda_pennipes_isolate_NS2899_ptg000061l,_whole_genome_shotgun_sequence	AUGUSTUS	stop_codon	5645843	5645845	.	+	0	ID=g14734.t4.stop1;Parent=g14734.t4;
JASKUP010000060.1_Trichopoda_pennipes_isolate_NS2899_ptg000061l,_whole_genome_shotgun_sequence	AUGUSTUS	gene	5699894	5703798	.	+	.	ID=g14735;
JASKUP010000060.1_Trichopoda_pennipes_isolate_NS2899_ptg000061l,_whole_genome_shotgun_sequence	AUGUSTUS	mRNA	5699894	5703798	1	+	.	ID=g14735.t1;Parent=g14735;
JASKUP010000060.1_Trichopoda_pennipes_isolate_NS2899_ptg000061l,_whole_genome_shotgun_sequence	AUGUSTUS	start_codon	5699894	5699896	.	+	0	ID=g14735.t1.start1;Parent=g14735.t1;
JASKUP010000060.1_Trichopoda_pennipes_isolate_NS2899_ptg000061l,_whole_genome_shotgun_sequence	AUGUSTUS	CDS	5699894	5699987	1	+	0	ID=g14735.t1.CDS1;Parent=g14735.t1;
JASKUP010000060.1_Trichopoda_pennipes_isolate_NS2899_ptg000061l,_whole_genome_shotgun_sequence	AUGUSTUS	exon	5699894	5699987	.	+	.	ID=g14735.t1.exon1;Parent=g14735.t1;
JASKUP010000060.1_Trichopoda_pennipes_isolate_NS2899_ptg000061l,_whole_genome_shotgun_sequence	AUGUSTUS	intron	5699988	5702882	1	+	.	ID=g14735.t1.intron1;Parent=g14735.t1;
JASKUP010000060.1_Trichopoda_pennipes_isolate_NS2899_ptg000061l,_whole_genome_shotgun_sequence	AUGUSTUS	CDS	5702883	5703067	1	+	2	ID=g14735.t1.CDS2;Parent=g14735.t1;
JASKUP010000060.1_Trichopoda_pennipes_isolate_NS2899_ptg000061l,_whole_genome_shotgun_sequence	AUGUSTUS	exon	5702883	5703067	.	+	.	ID=g14735.t1.exon2;Parent=g14735.t1;
JASKUP010000060.1_Trichopoda_pennipes_isolate_NS2899_ptg000061l,_whole_genome_shotgun_sequence	AUGUSTUS	intron	5703068	5703128	1	+	.	ID=g14735.t1.intron2;Parent=g14735.t1;
JASKUP010000060.1_Trichopoda_pennipes_isolate_NS2899_ptg000061l,_whole_genome_shotgun_sequence	AUGUSTUS	CDS	5703129	5703313	1	+	0	ID=g14735.t1.CDS3;Parent=g14735.t1;
JASKUP010000060.1_Trichopoda_pennipes_isolate_NS2899_ptg000061l,_whole_genome_shotgun_sequence	AUGUSTUS	exon	5703129	5703313	.	+	.	ID=g14735.t1.exon3;Parent=g14735.t1;
JASKUP010000060.1_Trichopoda_pennipes_isolate_NS2899_ptg000061l,_whole_genome_shotgun_sequence	AUGUSTUS	intron	5703314	5703389	1	+	.	ID=g14735.t1.intron3;Parent=g14735.t1;
JASKUP010000060.1_Trichopoda_pennipes_isolate_NS2899_ptg000061l,_whole_genome_shotgun_sequence	AUGUSTUS	CDS	5703390	5703798	1	+	1	ID=g14735.t1.CDS4;Parent=g14735.t1;
JASKUP010000060.1_Trichopoda_pennipes_isolate_NS2899_ptg000061l,_whole_genome_shotgun_sequence	AUGUSTUS	exon	5703390	5703798	.	+	.	ID=g14735.t1.exon4;Parent=g14735.t1;
JASKUP010000060.1_Trichopoda_pennipes_isolate_NS2899_ptg000061l,_whole_genome_shotgun_sequence	AUGUSTUS	stop_codon	5703796	5703798	.	+	0	ID=g14735.t1.stop1;Parent=g14735.t1;
JASKUP010000060.1_Trichopoda_pennipes_isolate_NS2899_ptg000061l,_whole_genome_shotgun_sequence	AUGUSTUS	gene	5824349	5824655	.	+	.	ID=g14736;
JASKUP010000060.1_Trichopoda_pennipes_isolate_NS2899_ptg000061l,_whole_genome_shotgun_sequence	AUGUSTUS	mRNA	5824349	5824655	0.45	+	.	ID=g14736.t1;Parent=g14736;
JASKUP010000060.1_Trichopoda_pennipes_isolate_NS2899_ptg000061l,_whole_genome_shotgun_sequence	AUGUSTUS	start_codon	5824349	5824351	.	+	0	ID=g14736.t1.start1;Parent=g14736.t1;
JASKUP010000060.1_Trichopoda_pennipes_isolate_NS2899_ptg000061l,_whole_genome_shotgun_sequence	AUGUSTUS	CDS	5824349	5824518	0.45	+	0	ID=g14736.t1.CDS1;Parent=g14736.t1;
JASKUP010000060.1_Trichopoda_pennipes_isolate_NS2899_ptg000061l,_whole_genome_shotgun_sequence	AUGUSTUS	exon	5824349	5824518	.	+	.	ID=g14736.t1.exon1;Parent=g14736.t1;
JASKUP010000060.1_Trichopoda_pennipes_isolate_NS2899_ptg000061l,_whole_genome_shotgun_sequence	AUGUSTUS	intron	5824519	5824600	1	+	.	ID=g14736.t1.intron1;Parent=g14736.t1;
JASKUP010000060.1_Trichopoda_pennipes_isolate_NS2899_ptg000061l,_whole_genome_shotgun_sequence	AUGUSTUS	CDS	5824601	5824655	1	+	1	ID=g14736.t1.CDS2;Parent=g14736.t1;
JASKUP010000060.1_Trichopoda_pennipes_isolate_NS2899_ptg000061l,_whole_genome_shotgun_sequence	AUGUSTUS	exon	5824601	5824655	.	+	.	ID=g14736.t1.exon2;Parent=g14736.t1;
JASKUP010000060.1_Trichopoda_pennipes_isolate_NS2899_ptg000061l,_whole_genome_shotgun_sequence	AUGUSTUS	stop_codon	5824653	5824655	.	+	0	ID=g14736.t1.stop1;Parent=g14736.t1;
JASKUP010000060.1_Trichopoda_pennipes_isolate_NS2899_ptg000061l,_whole_genome_shotgun_sequence	AUGUSTUS	gene	6144893	6149084	.	+	.	ID=g14737;
JASKUP010000060.1_Trichopoda_pennipes_isolate_NS2899_ptg000061l,_whole_genome_shotgun_sequence	AUGUSTUS	mRNA	6144893	6149084	0.56	+	.	ID=g14737.t1;Parent=g14737;
JASKUP010000060.1_Trichopoda_pennipes_isolate_NS2899_ptg000061l,_whole_genome_shotgun_sequence	AUGUSTUS	start_codon	6144893	6144895	.	+	0	ID=g14737.t1.start1;Parent=g14737.t1;
JASKUP010000060.1_Trichopoda_pennipes_isolate_NS2899_ptg000061l,_whole_genome_shotgun_sequence	AUGUSTUS	CDS	6144893	6144920	0.58	+	0	ID=g14737.t1.CDS1;Parent=g14737.t1;
JASKUP010000060.1_Trichopoda_pennipes_isolate_NS2899_ptg000061l,_whole_genome_shotgun_sequence	AUGUSTUS	exon	6144893	6144920	.	+	.	ID=g14737.t1.exon1;Parent=g14737.t1;
JASKUP010000060.1_Trichopoda_pennipes_isolate_NS2899_ptg000061l,_whole_genome_shotgun_sequence	AUGUSTUS	intron	6144921	6147257	0.57	+	.	ID=g14737.t1.intron1;Parent=g14737.t1;
JASKUP010000060.1_Trichopoda_pennipes_isolate_NS2899_ptg000061l,_whole_genome_shotgun_sequence	AUGUSTUS	CDS	6147258	6147475	0.99	+	2	ID=g14737.t1.CDS2;Parent=g14737.t1;
JASKUP010000060.1_Trichopoda_pennipes_isolate_NS2899_ptg000061l,_whole_genome_shotgun_sequence	AUGUSTUS	exon	6147258	6147475	.	+	.	ID=g14737.t1.exon2;Parent=g14737.t1;
JASKUP010000060.1_Trichopoda_pennipes_isolate_NS2899_ptg000061l,_whole_genome_shotgun_sequence	AUGUSTUS	intron	6147476	6148867	1	+	.	ID=g14737.t1.intron2;Parent=g14737.t1;
JASKUP010000060.1_Trichopoda_pennipes_isolate_NS2899_ptg000061l,_whole_genome_shotgun_sequence	AUGUSTUS	CDS	6148868	6148960	1	+	0	ID=g14737.t1.CDS3;Parent=g14737.t1;
JASKUP010000060.1_Trichopoda_pennipes_isolate_NS2899_ptg000061l,_whole_genome_shotgun_sequence	AUGUSTUS	exon	6148868	6148960	.	+	.	ID=g14737.t1.exon3;Parent=g14737.t1;
JASKUP010000060.1_Trichopoda_pennipes_isolate_NS2899_ptg000061l,_whole_genome_shotgun_sequence	AUGUSTUS	intron	6148961	6149027	0.99	+	.	ID=g14737.t1.intron3;Parent=g14737.t1;
JASKUP010000060.1_Trichopoda_pennipes_isolate_NS2899_ptg000061l,_whole_genome_shotgun_sequence	AUGUSTUS	CDS	6149028	6149084	0.99	+	0	ID=g14737.t1.CDS4;Parent=g14737.t1;
JASKUP010000060.1_Trichopoda_pennipes_isolate_NS2899_ptg000061l,_whole_genome_shotgun_sequence	AUGUSTUS	exon	6149028	6149084	.	+	.	ID=g14737.t1.exon4;Parent=g14737.t1;
JASKUP010000060.1_Trichopoda_pennipes_isolate_NS2899_ptg000061l,_whole_genome_shotgun_sequence	AUGUSTUS	stop_codon	6149082	6149084	.	+	0	ID=g14737.t1.stop1;Parent=g14737.t1;
JASKUP010000060.1_Trichopoda_pennipes_isolate_NS2899_ptg000061l,_whole_genome_shotgun_sequence	AUGUSTUS	gene	6180250	6185139	.	+	.	ID=g14738;
JASKUP010000060.1_Trichopoda_pennipes_isolate_NS2899_ptg000061l,_whole_genome_shotgun_sequence	AUGUSTUS	mRNA	6180250	6185139	1	+	.	ID=g14738.t1;Parent=g14738;
JASKUP010000060.1_Trichopoda_pennipes_isolate_NS2899_ptg000061l,_whole_genome_shotgun_sequence	AUGUSTUS	start_codon	6180250	6180252	.	+	0	ID=g14738.t1.start1;Parent=g14738.t1;
JASKUP010000060.1_Trichopoda_pennipes_isolate_NS2899_ptg000061l,_whole_genome_shotgun_sequence	AUGUSTUS	CDS	6180250	6180492	1	+	0	ID=g14738.t1.CDS1;Parent=g14738.t1;
JASKUP010000060.1_Trichopoda_pennipes_isolate_NS2899_ptg000061l,_whole_genome_shotgun_sequence	AUGUSTUS	exon	6180250	6180492	.	+	.	ID=g14738.t1.exon1;Parent=g14738.t1;
JASKUP010000060.1_Trichopoda_pennipes_isolate_NS2899_ptg000061l,_whole_genome_shotgun_sequence	AUGUSTUS	intron	6180493	6180556	1	+	.	ID=g14738.t1.intron1;Parent=g14738.t1;
JASKUP010000060.1_Trichopoda_pennipes_isolate_NS2899_ptg000061l,_whole_genome_shotgun_sequence	AUGUSTUS	CDS	6180557	6180761	1	+	0	ID=g14738.t1.CDS2;Parent=g14738.t1;
JASKUP010000060.1_Trichopoda_pennipes_isolate_NS2899_ptg000061l,_whole_genome_shotgun_sequence	AUGUSTUS	exon	6180557	6180761	.	+	.	ID=g14738.t1.exon2;Parent=g14738.t1;
JASKUP010000060.1_Trichopoda_pennipes_isolate_NS2899_ptg000061l,_whole_genome_shotgun_sequence	AUGUSTUS	intron	6180762	6185002	1	+	.	ID=g14738.t1.intron2;Parent=g14738.t1;
JASKUP010000060.1_Trichopoda_pennipes_isolate_NS2899_ptg000061l,_whole_genome_shotgun_sequence	AUGUSTUS	CDS	6185003	6185139	1	+	2	ID=g14738.t1.CDS3;Parent=g14738.t1;
JASKUP010000060.1_Trichopoda_pennipes_isolate_NS2899_ptg000061l,_whole_genome_shotgun_sequence	AUGUSTUS	exon	6185003	6185139	.	+	.	ID=g14738.t1.exon3;Parent=g14738.t1;
JASKUP010000060.1_Trichopoda_pennipes_isolate_NS2899_ptg000061l,_whole_genome_shotgun_sequence	AUGUSTUS	stop_codon	6185137	6185139	.	+	0	ID=g14738.t1.stop1;Parent=g14738.t1;
JASKUP010000060.1_Trichopoda_pennipes_isolate_NS2899_ptg000061l,_whole_genome_shotgun_sequence	AUGUSTUS	gene	6244946	6246784	.	+	.	ID=g14739;
JASKUP010000060.1_Trichopoda_pennipes_isolate_NS2899_ptg000061l,_whole_genome_shotgun_sequence	AUGUSTUS	mRNA	6244946	6246784	1	+	.	ID=g14739.t1;Parent=g14739;
JASKUP010000060.1_Trichopoda_pennipes_isolate_NS2899_ptg000061l,_whole_genome_shotgun_sequence	AUGUSTUS	start_codon	6244946	6244948	.	+	0	ID=g14739.t1.start1;Parent=g14739.t1;
JASKUP010000060.1_Trichopoda_pennipes_isolate_NS2899_ptg000061l,_whole_genome_shotgun_sequence	AUGUSTUS	CDS	6244946	6246784	1	+	0	ID=g14739.t1.CDS1;Parent=g14739.t1;
JASKUP010000060.1_Trichopoda_pennipes_isolate_NS2899_ptg000061l,_whole_genome_shotgun_sequence	AUGUSTUS	exon	6244946	6246784	.	+	.	ID=g14739.t1.exon1;Parent=g14739.t1;
JASKUP010000060.1_Trichopoda_pennipes_isolate_NS2899_ptg000061l,_whole_genome_shotgun_sequence	AUGUSTUS	stop_codon	6246782	6246784	.	+	0	ID=g14739.t1.stop1;Parent=g14739.t1;
JASKUP010000060.1_Trichopoda_pennipes_isolate_NS2899_ptg000061l,_whole_genome_shotgun_sequence	AUGUSTUS	gene	6251751	6253610	.	-	.	ID=g14740;
JASKUP010000060.1_Trichopoda_pennipes_isolate_NS2899_ptg000061l,_whole_genome_shotgun_sequence	AUGUSTUS	mRNA	6251751	6253610	1	-	.	ID=g14740.t1;Parent=g14740;
JASKUP010000060.1_Trichopoda_pennipes_isolate_NS2899_ptg000061l,_whole_genome_shotgun_sequence	AUGUSTUS	stop_codon	6251751	6251753	.	-	0	ID=g14740.t1.stop1;Parent=g14740.t1;
JASKUP010000060.1_Trichopoda_pennipes_isolate_NS2899_ptg000061l,_whole_genome_shotgun_sequence	AUGUSTUS	CDS	6251751	6253610	1	-	0	ID=g14740.t1.CDS1;Parent=g14740.t1;
JASKUP010000060.1_Trichopoda_pennipes_isolate_NS2899_ptg000061l,_whole_genome_shotgun_sequence	AUGUSTUS	exon	6251751	6253610	.	-	.	ID=g14740.t1.exon1;Parent=g14740.t1;
JASKUP010000060.1_Trichopoda_pennipes_isolate_NS2899_ptg000061l,_whole_genome_shotgun_sequence	AUGUSTUS	start_codon	6253608	6253610	.	-	0	ID=g14740.t1.start1;Parent=g14740.t1;
JASKUP010000060.1_Trichopoda_pennipes_isolate_NS2899_ptg000061l,_whole_genome_shotgun_sequence	AUGUSTUS	gene	6263580	6268306	.	-	.	ID=g14741;
JASKUP010000060.1_Trichopoda_pennipes_isolate_NS2899_ptg000061l,_whole_genome_shotgun_sequence	AUGUSTUS	mRNA	6263580	6268306	1	-	.	ID=g14741.t1;Parent=g14741;
JASKUP010000060.1_Trichopoda_pennipes_isolate_NS2899_ptg000061l,_whole_genome_shotgun_sequence	AUGUSTUS	stop_codon	6263580	6263582	.	-	0	ID=g14741.t1.stop1;Parent=g14741.t1;
JASKUP010000060.1_Trichopoda_pennipes_isolate_NS2899_ptg000061l,_whole_genome_shotgun_sequence	AUGUSTUS	CDS	6263580	6264770	1	-	0	ID=g14741.t1.CDS1;Parent=g14741.t1;
JASKUP010000060.1_Trichopoda_pennipes_isolate_NS2899_ptg000061l,_whole_genome_shotgun_sequence	AUGUSTUS	exon	6263580	6264770	.	-	.	ID=g14741.t1.exon1;Parent=g14741.t1;
JASKUP010000060.1_Trichopoda_pennipes_isolate_NS2899_ptg000061l,_whole_genome_shotgun_sequence	AUGUSTUS	intron	6264771	6267532	1	-	.	ID=g14741.t1.intron1;Parent=g14741.t1;
JASKUP010000060.1_Trichopoda_pennipes_isolate_NS2899_ptg000061l,_whole_genome_shotgun_sequence	AUGUSTUS	CDS	6267533	6268306	1	-	0	ID=g14741.t1.CDS2;Parent=g14741.t1;
JASKUP010000060.1_Trichopoda_pennipes_isolate_NS2899_ptg000061l,_whole_genome_shotgun_sequence	AUGUSTUS	exon	6267533	6268306	.	-	.	ID=g14741.t1.exon2;Parent=g14741.t1;
JASKUP010000060.1_Trichopoda_pennipes_isolate_NS2899_ptg000061l,_whole_genome_shotgun_sequence	AUGUSTUS	start_codon	6268304	6268306	.	-	0	ID=g14741.t1.start1;Parent=g14741.t1;
JASKUP010000060.1_Trichopoda_pennipes_isolate_NS2899_ptg000061l,_whole_genome_shotgun_sequence	AUGUSTUS	gene	6272747	6284982	.	-	.	ID=g14742;
JASKUP010000060.1_Trichopoda_pennipes_isolate_NS2899_ptg000061l,_whole_genome_shotgun_sequence	AUGUSTUS	mRNA	6272747	6284982	1	-	.	ID=g14742.t1;Parent=g14742;
JASKUP010000060.1_Trichopoda_pennipes_isolate_NS2899_ptg000061l,_whole_genome_shotgun_sequence	AUGUSTUS	stop_codon	6272747	6272749	.	-	0	ID=g14742.t1.stop1;Parent=g14742.t1;
JASKUP010000060.1_Trichopoda_pennipes_isolate_NS2899_ptg000061l,_whole_genome_shotgun_sequence	AUGUSTUS	CDS	6272747	6273922	1	-	0	ID=g14742.t1.CDS1;Parent=g14742.t1;
JASKUP010000060.1_Trichopoda_pennipes_isolate_NS2899_ptg000061l,_whole_genome_shotgun_sequence	AUGUSTUS	exon	6272747	6273922	.	-	.	ID=g14742.t1.exon1;Parent=g14742.t1;
JASKUP010000060.1_Trichopoda_pennipes_isolate_NS2899_ptg000061l,_whole_genome_shotgun_sequence	AUGUSTUS	intron	6273923	6273988	1	-	.	ID=g14742.t1.intron1;Parent=g14742.t1;
JASKUP010000060.1_Trichopoda_pennipes_isolate_NS2899_ptg000061l,_whole_genome_shotgun_sequence	AUGUSTUS	CDS	6273989	6274245	1	-	2	ID=g14742.t1.CDS2;Parent=g14742.t1;
JASKUP010000060.1_Trichopoda_pennipes_isolate_NS2899_ptg000061l,_whole_genome_shotgun_sequence	AUGUSTUS	exon	6273989	6274245	.	-	.	ID=g14742.t1.exon2;Parent=g14742.t1;
JASKUP010000060.1_Trichopoda_pennipes_isolate_NS2899_ptg000061l,_whole_genome_shotgun_sequence	AUGUSTUS	intron	6274246	6276505	1	-	.	ID=g14742.t1.intron2;Parent=g14742.t1;
JASKUP010000060.1_Trichopoda_pennipes_isolate_NS2899_ptg000061l,_whole_genome_shotgun_sequence	AUGUSTUS	CDS	6276506	6278857	1	-	2	ID=g14742.t1.CDS3;Parent=g14742.t1;
JASKUP010000060.1_Trichopoda_pennipes_isolate_NS2899_ptg000061l,_whole_genome_shotgun_sequence	AUGUSTUS	exon	6276506	6278857	.	-	.	ID=g14742.t1.exon3;Parent=g14742.t1;
JASKUP010000060.1_Trichopoda_pennipes_isolate_NS2899_ptg000061l,_whole_genome_shotgun_sequence	AUGUSTUS	intron	6278858	6278940	1	-	.	ID=g14742.t1.intron3;Parent=g14742.t1;
JASKUP010000060.1_Trichopoda_pennipes_isolate_NS2899_ptg000061l,_whole_genome_shotgun_sequence	AUGUSTUS	CDS	6278941	6279167	1	-	1	ID=g14742.t1.CDS4;Parent=g14742.t1;
JASKUP010000060.1_Trichopoda_pennipes_isolate_NS2899_ptg000061l,_whole_genome_shotgun_sequence	AUGUSTUS	exon	6278941	6279167	.	-	.	ID=g14742.t1.exon4;Parent=g14742.t1;
JASKUP010000060.1_Trichopoda_pennipes_isolate_NS2899_ptg000061l,_whole_genome_shotgun_sequence	AUGUSTUS	intron	6279168	6279228	1	-	.	ID=g14742.t1.intron4;Parent=g14742.t1;
JASKUP010000060.1_Trichopoda_pennipes_isolate_NS2899_ptg000061l,_whole_genome_shotgun_sequence	AUGUSTUS	CDS	6279229	6279437	1	-	0	ID=g14742.t1.CDS5;Parent=g14742.t1;
JASKUP010000060.1_Trichopoda_pennipes_isolate_NS2899_ptg000061l,_whole_genome_shotgun_sequence	AUGUSTUS	exon	6279229	6279437	.	-	.	ID=g14742.t1.exon5;Parent=g14742.t1;
JASKUP010000060.1_Trichopoda_pennipes_isolate_NS2899_ptg000061l,_whole_genome_shotgun_sequence	AUGUSTUS	intron	6279438	6280499	1	-	.	ID=g14742.t1.intron5;Parent=g14742.t1;
JASKUP010000060.1_Trichopoda_pennipes_isolate_NS2899_ptg000061l,_whole_genome_shotgun_sequence	AUGUSTUS	CDS	6280500	6281486	1	-	0	ID=g14742.t1.CDS6;Parent=g14742.t1;
JASKUP010000060.1_Trichopoda_pennipes_isolate_NS2899_ptg000061l,_whole_genome_shotgun_sequence	AUGUSTUS	exon	6280500	6281486	.	-	.	ID=g14742.t1.exon6;Parent=g14742.t1;
JASKUP010000060.1_Trichopoda_pennipes_isolate_NS2899_ptg000061l,_whole_genome_shotgun_sequence	AUGUSTUS	intron	6281487	6281563	1	-	.	ID=g14742.t1.intron6;Parent=g14742.t1;
JASKUP010000060.1_Trichopoda_pennipes_isolate_NS2899_ptg000061l,_whole_genome_shotgun_sequence	AUGUSTUS	CDS	6281564	6282648	1	-	2	ID=g14742.t1.CDS7;Parent=g14742.t1;
JASKUP010000060.1_Trichopoda_pennipes_isolate_NS2899_ptg000061l,_whole_genome_shotgun_sequence	AUGUSTUS	exon	6281564	6282648	.	-	.	ID=g14742.t1.exon7;Parent=g14742.t1;
JASKUP010000060.1_Trichopoda_pennipes_isolate_NS2899_ptg000061l,_whole_genome_shotgun_sequence	AUGUSTUS	intron	6282649	6284519	1	-	.	ID=g14742.t1.intron7;Parent=g14742.t1;
JASKUP010000060.1_Trichopoda_pennipes_isolate_NS2899_ptg000061l,_whole_genome_shotgun_sequence	AUGUSTUS	CDS	6284520	6284718	1	-	0	ID=g14742.t1.CDS8;Parent=g14742.t1;
JASKUP010000060.1_Trichopoda_pennipes_isolate_NS2899_ptg000061l,_whole_genome_shotgun_sequence	AUGUSTUS	exon	6284520	6284718	.	-	.	ID=g14742.t1.exon8;Parent=g14742.t1;
JASKUP010000060.1_Trichopoda_pennipes_isolate_NS2899_ptg000061l,_whole_genome_shotgun_sequence	AUGUSTUS	intron	6284719	6284880	1	-	.	ID=g14742.t1.intron8;Parent=g14742.t1;
JASKUP010000060.1_Trichopoda_pennipes_isolate_NS2899_ptg000061l,_whole_genome_shotgun_sequence	AUGUSTUS	CDS	6284881	6284982	1	-	0	ID=g14742.t1.CDS9;Parent=g14742.t1;
JASKUP010000060.1_Trichopoda_pennipes_isolate_NS2899_ptg000061l,_whole_genome_shotgun_sequence	AUGUSTUS	exon	6284881	6284982	.	-	.	ID=g14742.t1.exon9;Parent=g14742.t1;
JASKUP010000060.1_Trichopoda_pennipes_isolate_NS2899_ptg000061l,_whole_genome_shotgun_sequence	AUGUSTUS	start_codon	6284980	6284982	.	-	0	ID=g14742.t1.start1;Parent=g14742.t1;
JASKUP010000060.1_Trichopoda_pennipes_isolate_NS2899_ptg000061l,_whole_genome_shotgun_sequence	AUGUSTUS	gene	6286765	6289519	.	+	.	ID=g14743;
JASKUP010000060.1_Trichopoda_pennipes_isolate_NS2899_ptg000061l,_whole_genome_shotgun_sequence	AUGUSTUS	mRNA	6286765	6289519	1	+	.	ID=g14743.t1;Parent=g14743;
JASKUP010000060.1_Trichopoda_pennipes_isolate_NS2899_ptg000061l,_whole_genome_shotgun_sequence	AUGUSTUS	start_codon	6286765	6286767	.	+	0	ID=g14743.t1.start1;Parent=g14743.t1;
JASKUP010000060.1_Trichopoda_pennipes_isolate_NS2899_ptg000061l,_whole_genome_shotgun_sequence	AUGUSTUS	CDS	6286765	6288118	1	+	0	ID=g14743.t1.CDS1;Parent=g14743.t1;
JASKUP010000060.1_Trichopoda_pennipes_isolate_NS2899_ptg000061l,_whole_genome_shotgun_sequence	AUGUSTUS	exon	6286765	6288118	.	+	.	ID=g14743.t1.exon1;Parent=g14743.t1;
JASKUP010000060.1_Trichopoda_pennipes_isolate_NS2899_ptg000061l,_whole_genome_shotgun_sequence	AUGUSTUS	intron	6288119	6288182	1	+	.	ID=g14743.t1.intron1;Parent=g14743.t1;
JASKUP010000060.1_Trichopoda_pennipes_isolate_NS2899_ptg000061l,_whole_genome_shotgun_sequence	AUGUSTUS	CDS	6288183	6289519	1	+	2	ID=g14743.t1.CDS2;Parent=g14743.t1;
JASKUP010000060.1_Trichopoda_pennipes_isolate_NS2899_ptg000061l,_whole_genome_shotgun_sequence	AUGUSTUS	exon	6288183	6289519	.	+	.	ID=g14743.t1.exon2;Parent=g14743.t1;
JASKUP010000060.1_Trichopoda_pennipes_isolate_NS2899_ptg000061l,_whole_genome_shotgun_sequence	AUGUSTUS	stop_codon	6289517	6289519	.	+	0	ID=g14743.t1.stop1;Parent=g14743.t1;
JASKUP010000060.1_Trichopoda_pennipes_isolate_NS2899_ptg000061l,_whole_genome_shotgun_sequence	AUGUSTUS	gene	6293600	6294389	.	+	.	ID=g14744;
JASKUP010000060.1_Trichopoda_pennipes_isolate_NS2899_ptg000061l,_whole_genome_shotgun_sequence	AUGUSTUS	mRNA	6293600	6294389	1	+	.	ID=g14744.t1;Parent=g14744;
JASKUP010000060.1_Trichopoda_pennipes_isolate_NS2899_ptg000061l,_whole_genome_shotgun_sequence	AUGUSTUS	start_codon	6293600	6293602	.	+	0	ID=g14744.t1.start1;Parent=g14744.t1;
JASKUP010000060.1_Trichopoda_pennipes_isolate_NS2899_ptg000061l,_whole_genome_shotgun_sequence	AUGUSTUS	CDS	6293600	6293931	1	+	0	ID=g14744.t1.CDS1;Parent=g14744.t1;
JASKUP010000060.1_Trichopoda_pennipes_isolate_NS2899_ptg000061l,_whole_genome_shotgun_sequence	AUGUSTUS	exon	6293600	6293931	.	+	.	ID=g14744.t1.exon1;Parent=g14744.t1;
JASKUP010000060.1_Trichopoda_pennipes_isolate_NS2899_ptg000061l,_whole_genome_shotgun_sequence	AUGUSTUS	intron	6293932	6293986	1	+	.	ID=g14744.t1.intron1;Parent=g14744.t1;
JASKUP010000060.1_Trichopoda_pennipes_isolate_NS2899_ptg000061l,_whole_genome_shotgun_sequence	AUGUSTUS	CDS	6293987	6294389	1	+	1	ID=g14744.t1.CDS2;Parent=g14744.t1;
JASKUP010000060.1_Trichopoda_pennipes_isolate_NS2899_ptg000061l,_whole_genome_shotgun_sequence	AUGUSTUS	exon	6293987	6294389	.	+	.	ID=g14744.t1.exon2;Parent=g14744.t1;
JASKUP010000060.1_Trichopoda_pennipes_isolate_NS2899_ptg000061l,_whole_genome_shotgun_sequence	AUGUSTUS	stop_codon	6294387	6294389	.	+	0	ID=g14744.t1.stop1;Parent=g14744.t1;
JASKUP010000060.1_Trichopoda_pennipes_isolate_NS2899_ptg000061l,_whole_genome_shotgun_sequence	AUGUSTUS	gene	6295561	6305278	.	-	.	ID=g14745;
JASKUP010000060.1_Trichopoda_pennipes_isolate_NS2899_ptg000061l,_whole_genome_shotgun_sequence	AUGUSTUS	mRNA	6295561	6305278	1	-	.	ID=g14745.t1;Parent=g14745;
JASKUP010000060.1_Trichopoda_pennipes_isolate_NS2899_ptg000061l,_whole_genome_shotgun_sequence	AUGUSTUS	stop_codon	6295561	6295563	.	-	0	ID=g14745.t1.stop1;Parent=g14745.t1;
JASKUP010000060.1_Trichopoda_pennipes_isolate_NS2899_ptg000061l,_whole_genome_shotgun_sequence	AUGUSTUS	CDS	6295561	6296349	1	-	0	ID=g14745.t1.CDS1;Parent=g14745.t1;
JASKUP010000060.1_Trichopoda_pennipes_isolate_NS2899_ptg000061l,_whole_genome_shotgun_sequence	AUGUSTUS	exon	6295561	6296349	.	-	.	ID=g14745.t1.exon1;Parent=g14745.t1;
JASKUP010000060.1_Trichopoda_pennipes_isolate_NS2899_ptg000061l,_whole_genome_shotgun_sequence	AUGUSTUS	intron	6296350	6296419	1	-	.	ID=g14745.t1.intron1;Parent=g14745.t1;
JASKUP010000060.1_Trichopoda_pennipes_isolate_NS2899_ptg000061l,_whole_genome_shotgun_sequence	AUGUSTUS	CDS	6296420	6296823	1	-	2	ID=g14745.t1.CDS2;Parent=g14745.t1;
JASKUP010000060.1_Trichopoda_pennipes_isolate_NS2899_ptg000061l,_whole_genome_shotgun_sequence	AUGUSTUS	exon	6296420	6296823	.	-	.	ID=g14745.t1.exon2;Parent=g14745.t1;
JASKUP010000060.1_Trichopoda_pennipes_isolate_NS2899_ptg000061l,_whole_genome_shotgun_sequence	AUGUSTUS	intron	6296824	6296883	1	-	.	ID=g14745.t1.intron2;Parent=g14745.t1;
JASKUP010000060.1_Trichopoda_pennipes_isolate_NS2899_ptg000061l,_whole_genome_shotgun_sequence	AUGUSTUS	CDS	6296884	6297055	1	-	0	ID=g14745.t1.CDS3;Parent=g14745.t1;
JASKUP010000060.1_Trichopoda_pennipes_isolate_NS2899_ptg000061l,_whole_genome_shotgun_sequence	AUGUSTUS	exon	6296884	6297055	.	-	.	ID=g14745.t1.exon3;Parent=g14745.t1;
JASKUP010000060.1_Trichopoda_pennipes_isolate_NS2899_ptg000061l,_whole_genome_shotgun_sequence	AUGUSTUS	intron	6297056	6299682	1	-	.	ID=g14745.t1.intron3;Parent=g14745.t1;
JASKUP010000060.1_Trichopoda_pennipes_isolate_NS2899_ptg000061l,_whole_genome_shotgun_sequence	AUGUSTUS	CDS	6299683	6299937	1	-	0	ID=g14745.t1.CDS4;Parent=g14745.t1;
JASKUP010000060.1_Trichopoda_pennipes_isolate_NS2899_ptg000061l,_whole_genome_shotgun_sequence	AUGUSTUS	exon	6299683	6299937	.	-	.	ID=g14745.t1.exon4;Parent=g14745.t1;
JASKUP010000060.1_Trichopoda_pennipes_isolate_NS2899_ptg000061l,_whole_genome_shotgun_sequence	AUGUSTUS	intron	6299938	6299999	1	-	.	ID=g14745.t1.intron4;Parent=g14745.t1;
JASKUP010000060.1_Trichopoda_pennipes_isolate_NS2899_ptg000061l,_whole_genome_shotgun_sequence	AUGUSTUS	CDS	6300000	6300212	1	-	0	ID=g14745.t1.CDS5;Parent=g14745.t1;
JASKUP010000060.1_Trichopoda_pennipes_isolate_NS2899_ptg000061l,_whole_genome_shotgun_sequence	AUGUSTUS	exon	6300000	6300212	.	-	.	ID=g14745.t1.exon5;Parent=g14745.t1;
JASKUP010000060.1_Trichopoda_pennipes_isolate_NS2899_ptg000061l,_whole_genome_shotgun_sequence	AUGUSTUS	intron	6300213	6300284	1	-	.	ID=g14745.t1.intron5;Parent=g14745.t1;
JASKUP010000060.1_Trichopoda_pennipes_isolate_NS2899_ptg000061l,_whole_genome_shotgun_sequence	AUGUSTUS	CDS	6300285	6300676	1	-	2	ID=g14745.t1.CDS6;Parent=g14745.t1;
JASKUP010000060.1_Trichopoda_pennipes_isolate_NS2899_ptg000061l,_whole_genome_shotgun_sequence	AUGUSTUS	exon	6300285	6300676	.	-	.	ID=g14745.t1.exon6;Parent=g14745.t1;
JASKUP010000060.1_Trichopoda_pennipes_isolate_NS2899_ptg000061l,_whole_genome_shotgun_sequence	AUGUSTUS	intron	6300677	6305097	1	-	.	ID=g14745.t1.intron6;Parent=g14745.t1;
JASKUP010000060.1_Trichopoda_pennipes_isolate_NS2899_ptg000061l,_whole_genome_shotgun_sequence	AUGUSTUS	CDS	6305098	6305278	1	-	0	ID=g14745.t1.CDS7;Parent=g14745.t1;
JASKUP010000060.1_Trichopoda_pennipes_isolate_NS2899_ptg000061l,_whole_genome_shotgun_sequence	AUGUSTUS	exon	6305098	6305278	.	-	.	ID=g14745.t1.exon7;Parent=g14745.t1;
JASKUP010000060.1_Trichopoda_pennipes_isolate_NS2899_ptg000061l,_whole_genome_shotgun_sequence	AUGUSTUS	start_codon	6305276	6305278	.	-	0	ID=g14745.t1.start1;Parent=g14745.t1;
JASKUP010000060.1_Trichopoda_pennipes_isolate_NS2899_ptg000061l,_whole_genome_shotgun_sequence	AUGUSTUS	gene	6315069	6319469	.	-	.	ID=g14746;
JASKUP010000060.1_Trichopoda_pennipes_isolate_NS2899_ptg000061l,_whole_genome_shotgun_sequence	AUGUSTUS	mRNA	6315069	6319469	1	-	.	ID=g14746.t1;Parent=g14746;
JASKUP010000060.1_Trichopoda_pennipes_isolate_NS2899_ptg000061l,_whole_genome_shotgun_sequence	AUGUSTUS	stop_codon	6315069	6315071	.	-	0	ID=g14746.t1.stop1;Parent=g14746.t1;
JASKUP010000060.1_Trichopoda_pennipes_isolate_NS2899_ptg000061l,_whole_genome_shotgun_sequence	AUGUSTUS	CDS	6315069	6315938	1	-	0	ID=g14746.t1.CDS1;Parent=g14746.t1;
JASKUP010000060.1_Trichopoda_pennipes_isolate_NS2899_ptg000061l,_whole_genome_shotgun_sequence	AUGUSTUS	exon	6315069	6315938	.	-	.	ID=g14746.t1.exon1;Parent=g14746.t1;
JASKUP010000060.1_Trichopoda_pennipes_isolate_NS2899_ptg000061l,_whole_genome_shotgun_sequence	AUGUSTUS	intron	6315939	6316005	1	-	.	ID=g14746.t1.intron1;Parent=g14746.t1;
JASKUP010000060.1_Trichopoda_pennipes_isolate_NS2899_ptg000061l,_whole_genome_shotgun_sequence	AUGUSTUS	CDS	6316006	6316328	1	-	2	ID=g14746.t1.CDS2;Parent=g14746.t1;
JASKUP010000060.1_Trichopoda_pennipes_isolate_NS2899_ptg000061l,_whole_genome_shotgun_sequence	AUGUSTUS	exon	6316006	6316328	.	-	.	ID=g14746.t1.exon2;Parent=g14746.t1;
JASKUP010000060.1_Trichopoda_pennipes_isolate_NS2899_ptg000061l,_whole_genome_shotgun_sequence	AUGUSTUS	intron	6316329	6316396	1	-	.	ID=g14746.t1.intron2;Parent=g14746.t1;
JASKUP010000060.1_Trichopoda_pennipes_isolate_NS2899_ptg000061l,_whole_genome_shotgun_sequence	AUGUSTUS	CDS	6316397	6316562	1	-	0	ID=g14746.t1.CDS3;Parent=g14746.t1;
JASKUP010000060.1_Trichopoda_pennipes_isolate_NS2899_ptg000061l,_whole_genome_shotgun_sequence	AUGUSTUS	exon	6316397	6316562	.	-	.	ID=g14746.t1.exon3;Parent=g14746.t1;
JASKUP010000060.1_Trichopoda_pennipes_isolate_NS2899_ptg000061l,_whole_genome_shotgun_sequence	AUGUSTUS	intron	6316563	6316632	1	-	.	ID=g14746.t1.intron3;Parent=g14746.t1;
JASKUP010000060.1_Trichopoda_pennipes_isolate_NS2899_ptg000061l,_whole_genome_shotgun_sequence	AUGUSTUS	CDS	6316633	6316890	1	-	0	ID=g14746.t1.CDS4;Parent=g14746.t1;
JASKUP010000060.1_Trichopoda_pennipes_isolate_NS2899_ptg000061l,_whole_genome_shotgun_sequence	AUGUSTUS	exon	6316633	6316890	.	-	.	ID=g14746.t1.exon4;Parent=g14746.t1;
JASKUP010000060.1_Trichopoda_pennipes_isolate_NS2899_ptg000061l,_whole_genome_shotgun_sequence	AUGUSTUS	intron	6316891	6318517	1	-	.	ID=g14746.t1.intron4;Parent=g14746.t1;
JASKUP010000060.1_Trichopoda_pennipes_isolate_NS2899_ptg000061l,_whole_genome_shotgun_sequence	AUGUSTUS	CDS	6318518	6318730	1	-	0	ID=g14746.t1.CDS5;Parent=g14746.t1;
JASKUP010000060.1_Trichopoda_pennipes_isolate_NS2899_ptg000061l,_whole_genome_shotgun_sequence	AUGUSTUS	exon	6318518	6318730	.	-	.	ID=g14746.t1.exon5;Parent=g14746.t1;
JASKUP010000060.1_Trichopoda_pennipes_isolate_NS2899_ptg000061l,_whole_genome_shotgun_sequence	AUGUSTUS	intron	6318731	6318801	1	-	.	ID=g14746.t1.intron5;Parent=g14746.t1;
JASKUP010000060.1_Trichopoda_pennipes_isolate_NS2899_ptg000061l,_whole_genome_shotgun_sequence	AUGUSTUS	CDS	6318802	6319211	1	-	2	ID=g14746.t1.CDS6;Parent=g14746.t1;
JASKUP010000060.1_Trichopoda_pennipes_isolate_NS2899_ptg000061l,_whole_genome_shotgun_sequence	AUGUSTUS	exon	6318802	6319211	.	-	.	ID=g14746.t1.exon6;Parent=g14746.t1;
JASKUP010000060.1_Trichopoda_pennipes_isolate_NS2899_ptg000061l,_whole_genome_shotgun_sequence	AUGUSTUS	intron	6319212	6319288	1	-	.	ID=g14746.t1.intron6;Parent=g14746.t1;
JASKUP010000060.1_Trichopoda_pennipes_isolate_NS2899_ptg000061l,_whole_genome_shotgun_sequence	AUGUSTUS	CDS	6319289	6319469	1	-	0	ID=g14746.t1.CDS7;Parent=g14746.t1;
JASKUP010000060.1_Trichopoda_pennipes_isolate_NS2899_ptg000061l,_whole_genome_shotgun_sequence	AUGUSTUS	exon	6319289	6319469	.	-	.	ID=g14746.t1.exon7;Parent=g14746.t1;
JASKUP010000060.1_Trichopoda_pennipes_isolate_NS2899_ptg000061l,_whole_genome_shotgun_sequence	AUGUSTUS	start_codon	6319467	6319469	.	-	0	ID=g14746.t1.start1;Parent=g14746.t1;
JASKUP010000060.1_Trichopoda_pennipes_isolate_NS2899_ptg000061l,_whole_genome_shotgun_sequence	AUGUSTUS	gene	6324897	6327165	.	-	.	ID=g14747;
JASKUP010000060.1_Trichopoda_pennipes_isolate_NS2899_ptg000061l,_whole_genome_shotgun_sequence	AUGUSTUS	mRNA	6324897	6327165	1	-	.	ID=g14747.t1;Parent=g14747;
JASKUP010000060.1_Trichopoda_pennipes_isolate_NS2899_ptg000061l,_whole_genome_shotgun_sequence	AUGUSTUS	stop_codon	6324897	6324899	.	-	0	ID=g14747.t1.stop1;Parent=g14747.t1;
JASKUP010000060.1_Trichopoda_pennipes_isolate_NS2899_ptg000061l,_whole_genome_shotgun_sequence	AUGUSTUS	CDS	6324897	6325286	1	-	0	ID=g14747.t1.CDS1;Parent=g14747.t1;
JASKUP010000060.1_Trichopoda_pennipes_isolate_NS2899_ptg000061l,_whole_genome_shotgun_sequence	AUGUSTUS	exon	6324897	6325286	.	-	.	ID=g14747.t1.exon1;Parent=g14747.t1;
JASKUP010000060.1_Trichopoda_pennipes_isolate_NS2899_ptg000061l,_whole_genome_shotgun_sequence	AUGUSTUS	intron	6325287	6325351	1	-	.	ID=g14747.t1.intron1;Parent=g14747.t1;
JASKUP010000060.1_Trichopoda_pennipes_isolate_NS2899_ptg000061l,_whole_genome_shotgun_sequence	AUGUSTUS	CDS	6325352	6325719	1	-	2	ID=g14747.t1.CDS2;Parent=g14747.t1;
JASKUP010000060.1_Trichopoda_pennipes_isolate_NS2899_ptg000061l,_whole_genome_shotgun_sequence	AUGUSTUS	exon	6325352	6325719	.	-	.	ID=g14747.t1.exon2;Parent=g14747.t1;
JASKUP010000060.1_Trichopoda_pennipes_isolate_NS2899_ptg000061l,_whole_genome_shotgun_sequence	AUGUSTUS	intron	6325720	6325788	1	-	.	ID=g14747.t1.intron2;Parent=g14747.t1;
JASKUP010000060.1_Trichopoda_pennipes_isolate_NS2899_ptg000061l,_whole_genome_shotgun_sequence	AUGUSTUS	CDS	6325789	6325960	1	-	0	ID=g14747.t1.CDS3;Parent=g14747.t1;
JASKUP010000060.1_Trichopoda_pennipes_isolate_NS2899_ptg000061l,_whole_genome_shotgun_sequence	AUGUSTUS	exon	6325789	6325960	.	-	.	ID=g14747.t1.exon3;Parent=g14747.t1;
JASKUP010000060.1_Trichopoda_pennipes_isolate_NS2899_ptg000061l,_whole_genome_shotgun_sequence	AUGUSTUS	intron	6325961	6326015	1	-	.	ID=g14747.t1.intron3;Parent=g14747.t1;
JASKUP010000060.1_Trichopoda_pennipes_isolate_NS2899_ptg000061l,_whole_genome_shotgun_sequence	AUGUSTUS	CDS	6326016	6326270	1	-	0	ID=g14747.t1.CDS4;Parent=g14747.t1;
JASKUP010000060.1_Trichopoda_pennipes_isolate_NS2899_ptg000061l,_whole_genome_shotgun_sequence	AUGUSTUS	exon	6326016	6326270	.	-	.	ID=g14747.t1.exon4;Parent=g14747.t1;
JASKUP010000060.1_Trichopoda_pennipes_isolate_NS2899_ptg000061l,_whole_genome_shotgun_sequence	AUGUSTUS	intron	6326271	6326352	1	-	.	ID=g14747.t1.intron4;Parent=g14747.t1;
JASKUP010000060.1_Trichopoda_pennipes_isolate_NS2899_ptg000061l,_whole_genome_shotgun_sequence	AUGUSTUS	CDS	6326353	6326939	1	-	2	ID=g14747.t1.CDS5;Parent=g14747.t1;
JASKUP010000060.1_Trichopoda_pennipes_isolate_NS2899_ptg000061l,_whole_genome_shotgun_sequence	AUGUSTUS	exon	6326353	6326939	.	-	.	ID=g14747.t1.exon5;Parent=g14747.t1;
JASKUP010000060.1_Trichopoda_pennipes_isolate_NS2899_ptg000061l,_whole_genome_shotgun_sequence	AUGUSTUS	intron	6326940	6326999	1	-	.	ID=g14747.t1.intron5;Parent=g14747.t1;
JASKUP010000060.1_Trichopoda_pennipes_isolate_NS2899_ptg000061l,_whole_genome_shotgun_sequence	AUGUSTUS	CDS	6327000	6327165	1	-	0	ID=g14747.t1.CDS6;Parent=g14747.t1;
JASKUP010000060.1_Trichopoda_pennipes_isolate_NS2899_ptg000061l,_whole_genome_shotgun_sequence	AUGUSTUS	exon	6327000	6327165	.	-	.	ID=g14747.t1.exon6;Parent=g14747.t1;
JASKUP010000060.1_Trichopoda_pennipes_isolate_NS2899_ptg000061l,_whole_genome_shotgun_sequence	AUGUSTUS	start_codon	6327163	6327165	.	-	0	ID=g14747.t1.start1;Parent=g14747.t1;
JASKUP010000060.1_Trichopoda_pennipes_isolate_NS2899_ptg000061l,_whole_genome_shotgun_sequence	AUGUSTUS	gene	6332389	6335370	.	-	.	ID=g14748;
JASKUP010000060.1_Trichopoda_pennipes_isolate_NS2899_ptg000061l,_whole_genome_shotgun_sequence	AUGUSTUS	mRNA	6332389	6335370	1	-	.	ID=g14748.t1;Parent=g14748;
JASKUP010000060.1_Trichopoda_pennipes_isolate_NS2899_ptg000061l,_whole_genome_shotgun_sequence	AUGUSTUS	stop_codon	6332389	6332391	.	-	0	ID=g14748.t1.stop1;Parent=g14748.t1;
JASKUP010000060.1_Trichopoda_pennipes_isolate_NS2899_ptg000061l,_whole_genome_shotgun_sequence	AUGUSTUS	CDS	6332389	6333483	1	-	0	ID=g14748.t1.CDS1;Parent=g14748.t1;
JASKUP010000060.1_Trichopoda_pennipes_isolate_NS2899_ptg000061l,_whole_genome_shotgun_sequence	AUGUSTUS	exon	6332389	6333483	.	-	.	ID=g14748.t1.exon1;Parent=g14748.t1;
JASKUP010000060.1_Trichopoda_pennipes_isolate_NS2899_ptg000061l,_whole_genome_shotgun_sequence	AUGUSTUS	intron	6333484	6333546	1	-	.	ID=g14748.t1.intron1;Parent=g14748.t1;
JASKUP010000060.1_Trichopoda_pennipes_isolate_NS2899_ptg000061l,_whole_genome_shotgun_sequence	AUGUSTUS	CDS	6333547	6333914	1	-	2	ID=g14748.t1.CDS2;Parent=g14748.t1;
JASKUP010000060.1_Trichopoda_pennipes_isolate_NS2899_ptg000061l,_whole_genome_shotgun_sequence	AUGUSTUS	exon	6333547	6333914	.	-	.	ID=g14748.t1.exon2;Parent=g14748.t1;
JASKUP010000060.1_Trichopoda_pennipes_isolate_NS2899_ptg000061l,_whole_genome_shotgun_sequence	AUGUSTUS	intron	6333915	6334006	1	-	.	ID=g14748.t1.intron2;Parent=g14748.t1;
JASKUP010000060.1_Trichopoda_pennipes_isolate_NS2899_ptg000061l,_whole_genome_shotgun_sequence	AUGUSTUS	CDS	6334007	6334178	1	-	0	ID=g14748.t1.CDS3;Parent=g14748.t1;
JASKUP010000060.1_Trichopoda_pennipes_isolate_NS2899_ptg000061l,_whole_genome_shotgun_sequence	AUGUSTUS	exon	6334007	6334178	.	-	.	ID=g14748.t1.exon3;Parent=g14748.t1;
JASKUP010000060.1_Trichopoda_pennipes_isolate_NS2899_ptg000061l,_whole_genome_shotgun_sequence	AUGUSTUS	intron	6334179	6334233	1	-	.	ID=g14748.t1.intron3;Parent=g14748.t1;
JASKUP010000060.1_Trichopoda_pennipes_isolate_NS2899_ptg000061l,_whole_genome_shotgun_sequence	AUGUSTUS	CDS	6334234	6334488	1	-	0	ID=g14748.t1.CDS4;Parent=g14748.t1;
JASKUP010000060.1_Trichopoda_pennipes_isolate_NS2899_ptg000061l,_whole_genome_shotgun_sequence	AUGUSTUS	exon	6334234	6334488	.	-	.	ID=g14748.t1.exon4;Parent=g14748.t1;
JASKUP010000060.1_Trichopoda_pennipes_isolate_NS2899_ptg000061l,_whole_genome_shotgun_sequence	AUGUSTUS	intron	6334489	6334558	1	-	.	ID=g14748.t1.intron4;Parent=g14748.t1;
JASKUP010000060.1_Trichopoda_pennipes_isolate_NS2899_ptg000061l,_whole_genome_shotgun_sequence	AUGUSTUS	CDS	6334559	6335145	1	-	2	ID=g14748.t1.CDS5;Parent=g14748.t1;
JASKUP010000060.1_Trichopoda_pennipes_isolate_NS2899_ptg000061l,_whole_genome_shotgun_sequence	AUGUSTUS	exon	6334559	6335145	.	-	.	ID=g14748.t1.exon5;Parent=g14748.t1;
JASKUP010000060.1_Trichopoda_pennipes_isolate_NS2899_ptg000061l,_whole_genome_shotgun_sequence	AUGUSTUS	intron	6335146	6335204	1	-	.	ID=g14748.t1.intron5;Parent=g14748.t1;
JASKUP010000060.1_Trichopoda_pennipes_isolate_NS2899_ptg000061l,_whole_genome_shotgun_sequence	AUGUSTUS	CDS	6335205	6335370	1	-	0	ID=g14748.t1.CDS6;Parent=g14748.t1;
JASKUP010000060.1_Trichopoda_pennipes_isolate_NS2899_ptg000061l,_whole_genome_shotgun_sequence	AUGUSTUS	exon	6335205	6335370	.	-	.	ID=g14748.t1.exon6;Parent=g14748.t1;
JASKUP010000060.1_Trichopoda_pennipes_isolate_NS2899_ptg000061l,_whole_genome_shotgun_sequence	AUGUSTUS	start_codon	6335368	6335370	.	-	0	ID=g14748.t1.start1;Parent=g14748.t1;
JASKUP010000060.1_Trichopoda_pennipes_isolate_NS2899_ptg000061l,_whole_genome_shotgun_sequence	AUGUSTUS	gene	6342056	6357249	.	+	.	ID=g14749;
JASKUP010000060.1_Trichopoda_pennipes_isolate_NS2899_ptg000061l,_whole_genome_shotgun_sequence	AUGUSTUS	mRNA	6342056	6357249	1	+	.	ID=g14749.t1;Parent=g14749;
JASKUP010000060.1_Trichopoda_pennipes_isolate_NS2899_ptg000061l,_whole_genome_shotgun_sequence	AUGUSTUS	start_codon	6342056	6342058	.	+	0	ID=g14749.t1.start1;Parent=g14749.t1;
JASKUP010000060.1_Trichopoda_pennipes_isolate_NS2899_ptg000061l,_whole_genome_shotgun_sequence	AUGUSTUS	CDS	6342056	6342104	1	+	0	ID=g14749.t1.CDS1;Parent=g14749.t1;
JASKUP010000060.1_Trichopoda_pennipes_isolate_NS2899_ptg000061l,_whole_genome_shotgun_sequence	AUGUSTUS	exon	6342056	6342104	.	+	.	ID=g14749.t1.exon1;Parent=g14749.t1;
JASKUP010000060.1_Trichopoda_pennipes_isolate_NS2899_ptg000061l,_whole_genome_shotgun_sequence	AUGUSTUS	intron	6342105	6342193	1	+	.	ID=g14749.t1.intron1;Parent=g14749.t1;
JASKUP010000060.1_Trichopoda_pennipes_isolate_NS2899_ptg000061l,_whole_genome_shotgun_sequence	AUGUSTUS	CDS	6342194	6342456	1	+	2	ID=g14749.t1.CDS2;Parent=g14749.t1;
JASKUP010000060.1_Trichopoda_pennipes_isolate_NS2899_ptg000061l,_whole_genome_shotgun_sequence	AUGUSTUS	exon	6342194	6342456	.	+	.	ID=g14749.t1.exon2;Parent=g14749.t1;
JASKUP010000060.1_Trichopoda_pennipes_isolate_NS2899_ptg000061l,_whole_genome_shotgun_sequence	AUGUSTUS	intron	6342457	6342529	1	+	.	ID=g14749.t1.intron2;Parent=g14749.t1;
JASKUP010000060.1_Trichopoda_pennipes_isolate_NS2899_ptg000061l,_whole_genome_shotgun_sequence	AUGUSTUS	CDS	6342530	6342610	1	+	0	ID=g14749.t1.CDS3;Parent=g14749.t1;
JASKUP010000060.1_Trichopoda_pennipes_isolate_NS2899_ptg000061l,_whole_genome_shotgun_sequence	AUGUSTUS	exon	6342530	6342610	.	+	.	ID=g14749.t1.exon3;Parent=g14749.t1;
JASKUP010000060.1_Trichopoda_pennipes_isolate_NS2899_ptg000061l,_whole_genome_shotgun_sequence	AUGUSTUS	intron	6342611	6342680	1	+	.	ID=g14749.t1.intron3;Parent=g14749.t1;
JASKUP010000060.1_Trichopoda_pennipes_isolate_NS2899_ptg000061l,_whole_genome_shotgun_sequence	AUGUSTUS	CDS	6342681	6343008	1	+	0	ID=g14749.t1.CDS4;Parent=g14749.t1;
JASKUP010000060.1_Trichopoda_pennipes_isolate_NS2899_ptg000061l,_whole_genome_shotgun_sequence	AUGUSTUS	exon	6342681	6343008	.	+	.	ID=g14749.t1.exon4;Parent=g14749.t1;
JASKUP010000060.1_Trichopoda_pennipes_isolate_NS2899_ptg000061l,_whole_genome_shotgun_sequence	AUGUSTUS	intron	6343009	6346995	1	+	.	ID=g14749.t1.intron4;Parent=g14749.t1;
JASKUP010000060.1_Trichopoda_pennipes_isolate_NS2899_ptg000061l,_whole_genome_shotgun_sequence	AUGUSTUS	CDS	6346996	6347172	1	+	2	ID=g14749.t1.CDS5;Parent=g14749.t1;
JASKUP010000060.1_Trichopoda_pennipes_isolate_NS2899_ptg000061l,_whole_genome_shotgun_sequence	AUGUSTUS	exon	6346996	6347172	.	+	.	ID=g14749.t1.exon5;Parent=g14749.t1;
JASKUP010000060.1_Trichopoda_pennipes_isolate_NS2899_ptg000061l,_whole_genome_shotgun_sequence	AUGUSTUS	intron	6347173	6347240	1	+	.	ID=g14749.t1.intron5;Parent=g14749.t1;
JASKUP010000060.1_Trichopoda_pennipes_isolate_NS2899_ptg000061l,_whole_genome_shotgun_sequence	AUGUSTUS	CDS	6347241	6347386	1	+	2	ID=g14749.t1.CDS6;Parent=g14749.t1;
JASKUP010000060.1_Trichopoda_pennipes_isolate_NS2899_ptg000061l,_whole_genome_shotgun_sequence	AUGUSTUS	exon	6347241	6347386	.	+	.	ID=g14749.t1.exon6;Parent=g14749.t1;
JASKUP010000060.1_Trichopoda_pennipes_isolate_NS2899_ptg000061l,_whole_genome_shotgun_sequence	AUGUSTUS	intron	6347387	6347454	1	+	.	ID=g14749.t1.intron6;Parent=g14749.t1;
JASKUP010000060.1_Trichopoda_pennipes_isolate_NS2899_ptg000061l,_whole_genome_shotgun_sequence	AUGUSTUS	CDS	6347455	6347526	1	+	0	ID=g14749.t1.CDS7;Parent=g14749.t1;
JASKUP010000060.1_Trichopoda_pennipes_isolate_NS2899_ptg000061l,_whole_genome_shotgun_sequence	AUGUSTUS	exon	6347455	6347526	.	+	.	ID=g14749.t1.exon7;Parent=g14749.t1;
JASKUP010000060.1_Trichopoda_pennipes_isolate_NS2899_ptg000061l,_whole_genome_shotgun_sequence	AUGUSTUS	intron	6347527	6347594	1	+	.	ID=g14749.t1.intron7;Parent=g14749.t1;
JASKUP010000060.1_Trichopoda_pennipes_isolate_NS2899_ptg000061l,_whole_genome_shotgun_sequence	AUGUSTUS	CDS	6347595	6347714	1	+	0	ID=g14749.t1.CDS8;Parent=g14749.t1;
JASKUP010000060.1_Trichopoda_pennipes_isolate_NS2899_ptg000061l,_whole_genome_shotgun_sequence	AUGUSTUS	exon	6347595	6347714	.	+	.	ID=g14749.t1.exon8;Parent=g14749.t1;
JASKUP010000060.1_Trichopoda_pennipes_isolate_NS2899_ptg000061l,_whole_genome_shotgun_sequence	AUGUSTUS	intron	6347715	6351028	1	+	.	ID=g14749.t1.intron8;Parent=g14749.t1;
JASKUP010000060.1_Trichopoda_pennipes_isolate_NS2899_ptg000061l,_whole_genome_shotgun_sequence	AUGUSTUS	CDS	6351029	6351165	1	+	0	ID=g14749.t1.CDS9;Parent=g14749.t1;
JASKUP010000060.1_Trichopoda_pennipes_isolate_NS2899_ptg000061l,_whole_genome_shotgun_sequence	AUGUSTUS	exon	6351029	6351165	.	+	.	ID=g14749.t1.exon9;Parent=g14749.t1;
JASKUP010000060.1_Trichopoda_pennipes_isolate_NS2899_ptg000061l,_whole_genome_shotgun_sequence	AUGUSTUS	intron	6351166	6351240	1	+	.	ID=g14749.t1.intron9;Parent=g14749.t1;
JASKUP010000060.1_Trichopoda_pennipes_isolate_NS2899_ptg000061l,_whole_genome_shotgun_sequence	AUGUSTUS	CDS	6351241	6351544	1	+	1	ID=g14749.t1.CDS10;Parent=g14749.t1;
JASKUP010000060.1_Trichopoda_pennipes_isolate_NS2899_ptg000061l,_whole_genome_shotgun_sequence	AUGUSTUS	exon	6351241	6351544	.	+	.	ID=g14749.t1.exon10;Parent=g14749.t1;
JASKUP010000060.1_Trichopoda_pennipes_isolate_NS2899_ptg000061l,_whole_genome_shotgun_sequence	AUGUSTUS	intron	6351545	6351609	1	+	.	ID=g14749.t1.intron10;Parent=g14749.t1;
JASKUP010000060.1_Trichopoda_pennipes_isolate_NS2899_ptg000061l,_whole_genome_shotgun_sequence	AUGUSTUS	CDS	6351610	6351659	1	+	0	ID=g14749.t1.CDS11;Parent=g14749.t1;
JASKUP010000060.1_Trichopoda_pennipes_isolate_NS2899_ptg000061l,_whole_genome_shotgun_sequence	AUGUSTUS	exon	6351610	6351659	.	+	.	ID=g14749.t1.exon11;Parent=g14749.t1;
JASKUP010000060.1_Trichopoda_pennipes_isolate_NS2899_ptg000061l,_whole_genome_shotgun_sequence	AUGUSTUS	intron	6351660	6353418	1	+	.	ID=g14749.t1.intron11;Parent=g14749.t1;
JASKUP010000060.1_Trichopoda_pennipes_isolate_NS2899_ptg000061l,_whole_genome_shotgun_sequence	AUGUSTUS	CDS	6353419	6353497	1	+	1	ID=g14749.t1.CDS12;Parent=g14749.t1;
JASKUP010000060.1_Trichopoda_pennipes_isolate_NS2899_ptg000061l,_whole_genome_shotgun_sequence	AUGUSTUS	exon	6353419	6353497	.	+	.	ID=g14749.t1.exon12;Parent=g14749.t1;
JASKUP010000060.1_Trichopoda_pennipes_isolate_NS2899_ptg000061l,_whole_genome_shotgun_sequence	AUGUSTUS	intron	6353498	6353556	1	+	.	ID=g14749.t1.intron12;Parent=g14749.t1;
JASKUP010000060.1_Trichopoda_pennipes_isolate_NS2899_ptg000061l,_whole_genome_shotgun_sequence	AUGUSTUS	CDS	6353557	6353796	1	+	0	ID=g14749.t1.CDS13;Parent=g14749.t1;
JASKUP010000060.1_Trichopoda_pennipes_isolate_NS2899_ptg000061l,_whole_genome_shotgun_sequence	AUGUSTUS	exon	6353557	6353796	.	+	.	ID=g14749.t1.exon13;Parent=g14749.t1;
JASKUP010000060.1_Trichopoda_pennipes_isolate_NS2899_ptg000061l,_whole_genome_shotgun_sequence	AUGUSTUS	intron	6353797	6353860	1	+	.	ID=g14749.t1.intron13;Parent=g14749.t1;
JASKUP010000060.1_Trichopoda_pennipes_isolate_NS2899_ptg000061l,_whole_genome_shotgun_sequence	AUGUSTUS	CDS	6353861	6354063	1	+	0	ID=g14749.t1.CDS14;Parent=g14749.t1;
JASKUP010000060.1_Trichopoda_pennipes_isolate_NS2899_ptg000061l,_whole_genome_shotgun_sequence	AUGUSTUS	exon	6353861	6354063	.	+	.	ID=g14749.t1.exon14;Parent=g14749.t1;
JASKUP010000060.1_Trichopoda_pennipes_isolate_NS2899_ptg000061l,_whole_genome_shotgun_sequence	AUGUSTUS	intron	6354064	6357080	1	+	.	ID=g14749.t1.intron14;Parent=g14749.t1;
JASKUP010000060.1_Trichopoda_pennipes_isolate_NS2899_ptg000061l,_whole_genome_shotgun_sequence	AUGUSTUS	CDS	6357081	6357249	1	+	1	ID=g14749.t1.CDS15;Parent=g14749.t1;
JASKUP010000060.1_Trichopoda_pennipes_isolate_NS2899_ptg000061l,_whole_genome_shotgun_sequence	AUGUSTUS	exon	6357081	6357249	.	+	.	ID=g14749.t1.exon15;Parent=g14749.t1;
JASKUP010000060.1_Trichopoda_pennipes_isolate_NS2899_ptg000061l,_whole_genome_shotgun_sequence	AUGUSTUS	stop_codon	6357247	6357249	.	+	0	ID=g14749.t1.stop1;Parent=g14749.t1;
JASKUP010000060.1_Trichopoda_pennipes_isolate_NS2899_ptg000061l,_whole_genome_shotgun_sequence	AUGUSTUS	gene	6381905	6393203	.	+	.	ID=g14750;
JASKUP010000060.1_Trichopoda_pennipes_isolate_NS2899_ptg000061l,_whole_genome_shotgun_sequence	AUGUSTUS	mRNA	6381905	6393203	1	+	.	ID=g14750.t1;Parent=g14750;
JASKUP010000060.1_Trichopoda_pennipes_isolate_NS2899_ptg000061l,_whole_genome_shotgun_sequence	AUGUSTUS	start_codon	6381905	6381907	.	+	0	ID=g14750.t1.start1;Parent=g14750.t1;
JASKUP010000060.1_Trichopoda_pennipes_isolate_NS2899_ptg000061l,_whole_genome_shotgun_sequence	AUGUSTUS	CDS	6381905	6382012	1	+	0	ID=g14750.t1.CDS1;Parent=g14750.t1;
JASKUP010000060.1_Trichopoda_pennipes_isolate_NS2899_ptg000061l,_whole_genome_shotgun_sequence	AUGUSTUS	exon	6381905	6382012	.	+	.	ID=g14750.t1.exon1;Parent=g14750.t1;
JASKUP010000060.1_Trichopoda_pennipes_isolate_NS2899_ptg000061l,_whole_genome_shotgun_sequence	AUGUSTUS	intron	6382013	6382084	1	+	.	ID=g14750.t1.intron1;Parent=g14750.t1;
JASKUP010000060.1_Trichopoda_pennipes_isolate_NS2899_ptg000061l,_whole_genome_shotgun_sequence	AUGUSTUS	CDS	6382085	6382370	1	+	0	ID=g14750.t1.CDS2;Parent=g14750.t1;
JASKUP010000060.1_Trichopoda_pennipes_isolate_NS2899_ptg000061l,_whole_genome_shotgun_sequence	AUGUSTUS	exon	6382085	6382370	.	+	.	ID=g14750.t1.exon2;Parent=g14750.t1;
JASKUP010000060.1_Trichopoda_pennipes_isolate_NS2899_ptg000061l,_whole_genome_shotgun_sequence	AUGUSTUS	intron	6382371	6382444	1	+	.	ID=g14750.t1.intron2;Parent=g14750.t1;
JASKUP010000060.1_Trichopoda_pennipes_isolate_NS2899_ptg000061l,_whole_genome_shotgun_sequence	AUGUSTUS	CDS	6382445	6382938	1	+	2	ID=g14750.t1.CDS3;Parent=g14750.t1;
JASKUP010000060.1_Trichopoda_pennipes_isolate_NS2899_ptg000061l,_whole_genome_shotgun_sequence	AUGUSTUS	exon	6382445	6382938	.	+	.	ID=g14750.t1.exon3;Parent=g14750.t1;
JASKUP010000060.1_Trichopoda_pennipes_isolate_NS2899_ptg000061l,_whole_genome_shotgun_sequence	AUGUSTUS	intron	6382939	6387229	1	+	.	ID=g14750.t1.intron3;Parent=g14750.t1;
JASKUP010000060.1_Trichopoda_pennipes_isolate_NS2899_ptg000061l,_whole_genome_shotgun_sequence	AUGUSTUS	CDS	6387230	6387333	1	+	0	ID=g14750.t1.CDS4;Parent=g14750.t1;
JASKUP010000060.1_Trichopoda_pennipes_isolate_NS2899_ptg000061l,_whole_genome_shotgun_sequence	AUGUSTUS	exon	6387230	6387333	.	+	.	ID=g14750.t1.exon4;Parent=g14750.t1;
JASKUP010000060.1_Trichopoda_pennipes_isolate_NS2899_ptg000061l,_whole_genome_shotgun_sequence	AUGUSTUS	intron	6387334	6387468	1	+	.	ID=g14750.t1.intron4;Parent=g14750.t1;
JASKUP010000060.1_Trichopoda_pennipes_isolate_NS2899_ptg000061l,_whole_genome_shotgun_sequence	AUGUSTUS	CDS	6387469	6387935	1	+	1	ID=g14750.t1.CDS5;Parent=g14750.t1;
JASKUP010000060.1_Trichopoda_pennipes_isolate_NS2899_ptg000061l,_whole_genome_shotgun_sequence	AUGUSTUS	exon	6387469	6387935	.	+	.	ID=g14750.t1.exon5;Parent=g14750.t1;
JASKUP010000060.1_Trichopoda_pennipes_isolate_NS2899_ptg000061l,_whole_genome_shotgun_sequence	AUGUSTUS	intron	6387936	6392720	1	+	.	ID=g14750.t1.intron5;Parent=g14750.t1;
JASKUP010000060.1_Trichopoda_pennipes_isolate_NS2899_ptg000061l,_whole_genome_shotgun_sequence	AUGUSTUS	CDS	6392721	6392992	1	+	2	ID=g14750.t1.CDS6;Parent=g14750.t1;
JASKUP010000060.1_Trichopoda_pennipes_isolate_NS2899_ptg000061l,_whole_genome_shotgun_sequence	AUGUSTUS	exon	6392721	6392992	.	+	.	ID=g14750.t1.exon6;Parent=g14750.t1;
JASKUP010000060.1_Trichopoda_pennipes_isolate_NS2899_ptg000061l,_whole_genome_shotgun_sequence	AUGUSTUS	intron	6392993	6393050	1	+	.	ID=g14750.t1.intron6;Parent=g14750.t1;
JASKUP010000060.1_Trichopoda_pennipes_isolate_NS2899_ptg000061l,_whole_genome_shotgun_sequence	AUGUSTUS	CDS	6393051	6393203	1	+	0	ID=g14750.t1.CDS7;Parent=g14750.t1;
JASKUP010000060.1_Trichopoda_pennipes_isolate_NS2899_ptg000061l,_whole_genome_shotgun_sequence	AUGUSTUS	exon	6393051	6393203	.	+	.	ID=g14750.t1.exon7;Parent=g14750.t1;
JASKUP010000060.1_Trichopoda_pennipes_isolate_NS2899_ptg000061l,_whole_genome_shotgun_sequence	AUGUSTUS	stop_codon	6393201	6393203	.	+	0	ID=g14750.t1.stop1;Parent=g14750.t1;
JASKUP010000060.1_Trichopoda_pennipes_isolate_NS2899_ptg000061l,_whole_genome_shotgun_sequence	AUGUSTUS	gene	6411107	6426898	.	-	.	ID=g14751;
JASKUP010000060.1_Trichopoda_pennipes_isolate_NS2899_ptg000061l,_whole_genome_shotgun_sequence	AUGUSTUS	mRNA	6411107	6426898	1	-	.	ID=g14751.t1;Parent=g14751;
JASKUP010000060.1_Trichopoda_pennipes_isolate_NS2899_ptg000061l,_whole_genome_shotgun_sequence	AUGUSTUS	stop_codon	6411107	6411109	.	-	0	ID=g14751.t1.stop1;Parent=g14751.t1;
JASKUP010000060.1_Trichopoda_pennipes_isolate_NS2899_ptg000061l,_whole_genome_shotgun_sequence	AUGUSTUS	CDS	6411107	6411305	1	-	1	ID=g14751.t1.CDS1;Parent=g14751.t1;
JASKUP010000060.1_Trichopoda_pennipes_isolate_NS2899_ptg000061l,_whole_genome_shotgun_sequence	AUGUSTUS	exon	6411107	6411305	.	-	.	ID=g14751.t1.exon1;Parent=g14751.t1;
JASKUP010000060.1_Trichopoda_pennipes_isolate_NS2899_ptg000061l,_whole_genome_shotgun_sequence	AUGUSTUS	intron	6411306	6414529	1	-	.	ID=g14751.t1.intron1;Parent=g14751.t1;
JASKUP010000060.1_Trichopoda_pennipes_isolate_NS2899_ptg000061l,_whole_genome_shotgun_sequence	AUGUSTUS	CDS	6414530	6414603	1	-	0	ID=g14751.t1.CDS2;Parent=g14751.t1;
JASKUP010000060.1_Trichopoda_pennipes_isolate_NS2899_ptg000061l,_whole_genome_shotgun_sequence	AUGUSTUS	exon	6414530	6414603	.	-	.	ID=g14751.t1.exon2;Parent=g14751.t1;
JASKUP010000060.1_Trichopoda_pennipes_isolate_NS2899_ptg000061l,_whole_genome_shotgun_sequence	AUGUSTUS	intron	6414604	6416837	1	-	.	ID=g14751.t1.intron2;Parent=g14751.t1;
JASKUP010000060.1_Trichopoda_pennipes_isolate_NS2899_ptg000061l,_whole_genome_shotgun_sequence	AUGUSTUS	CDS	6416838	6416979	1	-	1	ID=g14751.t1.CDS3;Parent=g14751.t1;
JASKUP010000060.1_Trichopoda_pennipes_isolate_NS2899_ptg000061l,_whole_genome_shotgun_sequence	AUGUSTUS	exon	6416838	6416979	.	-	.	ID=g14751.t1.exon3;Parent=g14751.t1;
JASKUP010000060.1_Trichopoda_pennipes_isolate_NS2899_ptg000061l,_whole_genome_shotgun_sequence	AUGUSTUS	intron	6416980	6417049	1	-	.	ID=g14751.t1.intron3;Parent=g14751.t1;
JASKUP010000060.1_Trichopoda_pennipes_isolate_NS2899_ptg000061l,_whole_genome_shotgun_sequence	AUGUSTUS	CDS	6417050	6417164	1	-	2	ID=g14751.t1.CDS4;Parent=g14751.t1;
JASKUP010000060.1_Trichopoda_pennipes_isolate_NS2899_ptg000061l,_whole_genome_shotgun_sequence	AUGUSTUS	exon	6417050	6417164	.	-	.	ID=g14751.t1.exon4;Parent=g14751.t1;
JASKUP010000060.1_Trichopoda_pennipes_isolate_NS2899_ptg000061l,_whole_genome_shotgun_sequence	AUGUSTUS	intron	6417165	6417239	1	-	.	ID=g14751.t1.intron4;Parent=g14751.t1;
JASKUP010000060.1_Trichopoda_pennipes_isolate_NS2899_ptg000061l,_whole_genome_shotgun_sequence	AUGUSTUS	CDS	6417240	6417492	1	-	0	ID=g14751.t1.CDS5;Parent=g14751.t1;
JASKUP010000060.1_Trichopoda_pennipes_isolate_NS2899_ptg000061l,_whole_genome_shotgun_sequence	AUGUSTUS	exon	6417240	6417492	.	-	.	ID=g14751.t1.exon5;Parent=g14751.t1;
JASKUP010000060.1_Trichopoda_pennipes_isolate_NS2899_ptg000061l,_whole_genome_shotgun_sequence	AUGUSTUS	intron	6417493	6417561	1	-	.	ID=g14751.t1.intron5;Parent=g14751.t1;
JASKUP010000060.1_Trichopoda_pennipes_isolate_NS2899_ptg000061l,_whole_genome_shotgun_sequence	AUGUSTUS	CDS	6417562	6417740	1	-	2	ID=g14751.t1.CDS6;Parent=g14751.t1;
JASKUP010000060.1_Trichopoda_pennipes_isolate_NS2899_ptg000061l,_whole_genome_shotgun_sequence	AUGUSTUS	exon	6417562	6417740	.	-	.	ID=g14751.t1.exon6;Parent=g14751.t1;
JASKUP010000060.1_Trichopoda_pennipes_isolate_NS2899_ptg000061l,_whole_genome_shotgun_sequence	AUGUSTUS	intron	6417741	6420411	1	-	.	ID=g14751.t1.intron6;Parent=g14751.t1;
JASKUP010000060.1_Trichopoda_pennipes_isolate_NS2899_ptg000061l,_whole_genome_shotgun_sequence	AUGUSTUS	CDS	6420412	6420792	1	-	2	ID=g14751.t1.CDS7;Parent=g14751.t1;
JASKUP010000060.1_Trichopoda_pennipes_isolate_NS2899_ptg000061l,_whole_genome_shotgun_sequence	AUGUSTUS	exon	6420412	6420792	.	-	.	ID=g14751.t1.exon7;Parent=g14751.t1;
JASKUP010000060.1_Trichopoda_pennipes_isolate_NS2899_ptg000061l,_whole_genome_shotgun_sequence	AUGUSTUS	intron	6420793	6426702	1	-	.	ID=g14751.t1.intron7;Parent=g14751.t1;
JASKUP010000060.1_Trichopoda_pennipes_isolate_NS2899_ptg000061l,_whole_genome_shotgun_sequence	AUGUSTUS	CDS	6426703	6426898	1	-	0	ID=g14751.t1.CDS8;Parent=g14751.t1;
JASKUP010000060.1_Trichopoda_pennipes_isolate_NS2899_ptg000061l,_whole_genome_shotgun_sequence	AUGUSTUS	exon	6426703	6426898	.	-	.	ID=g14751.t1.exon8;Parent=g14751.t1;
JASKUP010000060.1_Trichopoda_pennipes_isolate_NS2899_ptg000061l,_whole_genome_shotgun_sequence	AUGUSTUS	start_codon	6426896	6426898	.	-	0	ID=g14751.t1.start1;Parent=g14751.t1;
JASKUP010000060.1_Trichopoda_pennipes_isolate_NS2899_ptg000061l,_whole_genome_shotgun_sequence	AUGUSTUS	mRNA	6411107	6426898	1	-	.	ID=g14751.t2;Parent=g14751;
JASKUP010000060.1_Trichopoda_pennipes_isolate_NS2899_ptg000061l,_whole_genome_shotgun_sequence	AUGUSTUS	stop_codon	6411107	6411109	.	-	0	ID=g14751.t2.stop1;Parent=g14751.t2;
JASKUP010000060.1_Trichopoda_pennipes_isolate_NS2899_ptg000061l,_whole_genome_shotgun_sequence	AUGUSTUS	CDS	6411107	6411305	1	-	1	ID=g14751.t2.CDS1;Parent=g14751.t2;
JASKUP010000060.1_Trichopoda_pennipes_isolate_NS2899_ptg000061l,_whole_genome_shotgun_sequence	AUGUSTUS	exon	6411107	6411305	.	-	.	ID=g14751.t2.exon1;Parent=g14751.t2;
JASKUP010000060.1_Trichopoda_pennipes_isolate_NS2899_ptg000061l,_whole_genome_shotgun_sequence	AUGUSTUS	intron	6411306	6414529	1	-	.	ID=g14751.t2.intron1;Parent=g14751.t2;
JASKUP010000060.1_Trichopoda_pennipes_isolate_NS2899_ptg000061l,_whole_genome_shotgun_sequence	AUGUSTUS	CDS	6414530	6414603	1	-	0	ID=g14751.t2.CDS2;Parent=g14751.t2;
JASKUP010000060.1_Trichopoda_pennipes_isolate_NS2899_ptg000061l,_whole_genome_shotgun_sequence	AUGUSTUS	exon	6414530	6414603	.	-	.	ID=g14751.t2.exon2;Parent=g14751.t2;
JASKUP010000060.1_Trichopoda_pennipes_isolate_NS2899_ptg000061l,_whole_genome_shotgun_sequence	AUGUSTUS	intron	6414604	6416837	1	-	.	ID=g14751.t2.intron2;Parent=g14751.t2;
JASKUP010000060.1_Trichopoda_pennipes_isolate_NS2899_ptg000061l,_whole_genome_shotgun_sequence	AUGUSTUS	CDS	6416838	6416979	1	-	1	ID=g14751.t2.CDS3;Parent=g14751.t2;
JASKUP010000060.1_Trichopoda_pennipes_isolate_NS2899_ptg000061l,_whole_genome_shotgun_sequence	AUGUSTUS	exon	6416838	6416979	.	-	.	ID=g14751.t2.exon3;Parent=g14751.t2;
JASKUP010000060.1_Trichopoda_pennipes_isolate_NS2899_ptg000061l,_whole_genome_shotgun_sequence	AUGUSTUS	intron	6416980	6417049	1	-	.	ID=g14751.t2.intron3;Parent=g14751.t2;
JASKUP010000060.1_Trichopoda_pennipes_isolate_NS2899_ptg000061l,_whole_genome_shotgun_sequence	AUGUSTUS	CDS	6417050	6417164	1	-	2	ID=g14751.t2.CDS4;Parent=g14751.t2;
JASKUP010000060.1_Trichopoda_pennipes_isolate_NS2899_ptg000061l,_whole_genome_shotgun_sequence	AUGUSTUS	exon	6417050	6417164	.	-	.	ID=g14751.t2.exon4;Parent=g14751.t2;
JASKUP010000060.1_Trichopoda_pennipes_isolate_NS2899_ptg000061l,_whole_genome_shotgun_sequence	AUGUSTUS	intron	6417165	6417239	1	-	.	ID=g14751.t2.intron4;Parent=g14751.t2;
JASKUP010000060.1_Trichopoda_pennipes_isolate_NS2899_ptg000061l,_whole_genome_shotgun_sequence	AUGUSTUS	CDS	6417240	6417492	1	-	0	ID=g14751.t2.CDS5;Parent=g14751.t2;
JASKUP010000060.1_Trichopoda_pennipes_isolate_NS2899_ptg000061l,_whole_genome_shotgun_sequence	AUGUSTUS	exon	6417240	6417492	.	-	.	ID=g14751.t2.exon5;Parent=g14751.t2;
JASKUP010000060.1_Trichopoda_pennipes_isolate_NS2899_ptg000061l,_whole_genome_shotgun_sequence	AUGUSTUS	intron	6417493	6417561	1	-	.	ID=g14751.t2.intron5;Parent=g14751.t2;
JASKUP010000060.1_Trichopoda_pennipes_isolate_NS2899_ptg000061l,_whole_genome_shotgun_sequence	AUGUSTUS	CDS	6417562	6417740	1	-	2	ID=g14751.t2.CDS6;Parent=g14751.t2;
JASKUP010000060.1_Trichopoda_pennipes_isolate_NS2899_ptg000061l,_whole_genome_shotgun_sequence	AUGUSTUS	exon	6417562	6417740	.	-	.	ID=g14751.t2.exon6;Parent=g14751.t2;
JASKUP010000060.1_Trichopoda_pennipes_isolate_NS2899_ptg000061l,_whole_genome_shotgun_sequence	AUGUSTUS	intron	6417741	6420411	1	-	.	ID=g14751.t2.intron6;Parent=g14751.t2;
JASKUP010000060.1_Trichopoda_pennipes_isolate_NS2899_ptg000061l,_whole_genome_shotgun_sequence	AUGUSTUS	CDS	6420412	6420810	1	-	2	ID=g14751.t2.CDS7;Parent=g14751.t2;
JASKUP010000060.1_Trichopoda_pennipes_isolate_NS2899_ptg000061l,_whole_genome_shotgun_sequence	AUGUSTUS	exon	6420412	6420810	.	-	.	ID=g14751.t2.exon7;Parent=g14751.t2;
JASKUP010000060.1_Trichopoda_pennipes_isolate_NS2899_ptg000061l,_whole_genome_shotgun_sequence	AUGUSTUS	intron	6420811	6426702	1	-	.	ID=g14751.t2.intron7;Parent=g14751.t2;
JASKUP010000060.1_Trichopoda_pennipes_isolate_NS2899_ptg000061l,_whole_genome_shotgun_sequence	AUGUSTUS	CDS	6426703	6426898	1	-	0	ID=g14751.t2.CDS8;Parent=g14751.t2;
JASKUP010000060.1_Trichopoda_pennipes_isolate_NS2899_ptg000061l,_whole_genome_shotgun_sequence	AUGUSTUS	exon	6426703	6426898	.	-	.	ID=g14751.t2.exon8;Parent=g14751.t2;
JASKUP010000060.1_Trichopoda_pennipes_isolate_NS2899_ptg000061l,_whole_genome_shotgun_sequence	AUGUSTUS	start_codon	6426896	6426898	.	-	0	ID=g14751.t2.start1;Parent=g14751.t2;
JASKUP010000060.1_Trichopoda_pennipes_isolate_NS2899_ptg000061l,_whole_genome_shotgun_sequence	AUGUSTUS	mRNA	6411107	6426898	1	-	.	ID=g14751.t3;Parent=g14751;
JASKUP010000060.1_Trichopoda_pennipes_isolate_NS2899_ptg000061l,_whole_genome_shotgun_sequence	AUGUSTUS	stop_codon	6411107	6411109	.	-	0	ID=g14751.t3.stop1;Parent=g14751.t3;
JASKUP010000060.1_Trichopoda_pennipes_isolate_NS2899_ptg000061l,_whole_genome_shotgun_sequence	AUGUSTUS	CDS	6411107	6411305	1	-	1	ID=g14751.t3.CDS1;Parent=g14751.t3;
JASKUP010000060.1_Trichopoda_pennipes_isolate_NS2899_ptg000061l,_whole_genome_shotgun_sequence	AUGUSTUS	exon	6411107	6411305	.	-	.	ID=g14751.t3.exon1;Parent=g14751.t3;
JASKUP010000060.1_Trichopoda_pennipes_isolate_NS2899_ptg000061l,_whole_genome_shotgun_sequence	AUGUSTUS	intron	6411306	6414529	1	-	.	ID=g14751.t3.intron1;Parent=g14751.t3;
JASKUP010000060.1_Trichopoda_pennipes_isolate_NS2899_ptg000061l,_whole_genome_shotgun_sequence	AUGUSTUS	CDS	6414530	6414603	1	-	0	ID=g14751.t3.CDS2;Parent=g14751.t3;
JASKUP010000060.1_Trichopoda_pennipes_isolate_NS2899_ptg000061l,_whole_genome_shotgun_sequence	AUGUSTUS	exon	6414530	6414603	.	-	.	ID=g14751.t3.exon2;Parent=g14751.t3;
JASKUP010000060.1_Trichopoda_pennipes_isolate_NS2899_ptg000061l,_whole_genome_shotgun_sequence	AUGUSTUS	intron	6414604	6416837	1	-	.	ID=g14751.t3.intron2;Parent=g14751.t3;
JASKUP010000060.1_Trichopoda_pennipes_isolate_NS2899_ptg000061l,_whole_genome_shotgun_sequence	AUGUSTUS	CDS	6416838	6416979	1	-	1	ID=g14751.t3.CDS3;Parent=g14751.t3;
JASKUP010000060.1_Trichopoda_pennipes_isolate_NS2899_ptg000061l,_whole_genome_shotgun_sequence	AUGUSTUS	exon	6416838	6416979	.	-	.	ID=g14751.t3.exon3;Parent=g14751.t3;
JASKUP010000060.1_Trichopoda_pennipes_isolate_NS2899_ptg000061l,_whole_genome_shotgun_sequence	AUGUSTUS	intron	6416980	6417049	1	-	.	ID=g14751.t3.intron3;Parent=g14751.t3;
JASKUP010000060.1_Trichopoda_pennipes_isolate_NS2899_ptg000061l,_whole_genome_shotgun_sequence	AUGUSTUS	CDS	6417050	6417164	1	-	2	ID=g14751.t3.CDS4;Parent=g14751.t3;
JASKUP010000060.1_Trichopoda_pennipes_isolate_NS2899_ptg000061l,_whole_genome_shotgun_sequence	AUGUSTUS	exon	6417050	6417164	.	-	.	ID=g14751.t3.exon4;Parent=g14751.t3;
JASKUP010000060.1_Trichopoda_pennipes_isolate_NS2899_ptg000061l,_whole_genome_shotgun_sequence	AUGUSTUS	intron	6417165	6417239	1	-	.	ID=g14751.t3.intron4;Parent=g14751.t3;
JASKUP010000060.1_Trichopoda_pennipes_isolate_NS2899_ptg000061l,_whole_genome_shotgun_sequence	AUGUSTUS	CDS	6417240	6417470	1	-	2	ID=g14751.t3.CDS5;Parent=g14751.t3;
JASKUP010000060.1_Trichopoda_pennipes_isolate_NS2899_ptg000061l,_whole_genome_shotgun_sequence	AUGUSTUS	exon	6417240	6417470	.	-	.	ID=g14751.t3.exon5;Parent=g14751.t3;
JASKUP010000060.1_Trichopoda_pennipes_isolate_NS2899_ptg000061l,_whole_genome_shotgun_sequence	AUGUSTUS	intron	6417471	6417557	1	-	.	ID=g14751.t3.intron5;Parent=g14751.t3;
JASKUP010000060.1_Trichopoda_pennipes_isolate_NS2899_ptg000061l,_whole_genome_shotgun_sequence	AUGUSTUS	CDS	6417558	6417740	1	-	2	ID=g14751.t3.CDS6;Parent=g14751.t3;
JASKUP010000060.1_Trichopoda_pennipes_isolate_NS2899_ptg000061l,_whole_genome_shotgun_sequence	AUGUSTUS	exon	6417558	6417740	.	-	.	ID=g14751.t3.exon6;Parent=g14751.t3;
JASKUP010000060.1_Trichopoda_pennipes_isolate_NS2899_ptg000061l,_whole_genome_shotgun_sequence	AUGUSTUS	intron	6417741	6420411	1	-	.	ID=g14751.t3.intron6;Parent=g14751.t3;
JASKUP010000060.1_Trichopoda_pennipes_isolate_NS2899_ptg000061l,_whole_genome_shotgun_sequence	AUGUSTUS	CDS	6420412	6420792	1	-	2	ID=g14751.t3.CDS7;Parent=g14751.t3;
JASKUP010000060.1_Trichopoda_pennipes_isolate_NS2899_ptg000061l,_whole_genome_shotgun_sequence	AUGUSTUS	exon	6420412	6420792	.	-	.	ID=g14751.t3.exon7;Parent=g14751.t3;
JASKUP010000060.1_Trichopoda_pennipes_isolate_NS2899_ptg000061l,_whole_genome_shotgun_sequence	AUGUSTUS	intron	6420793	6426702	1	-	.	ID=g14751.t3.intron7;Parent=g14751.t3;
JASKUP010000060.1_Trichopoda_pennipes_isolate_NS2899_ptg000061l,_whole_genome_shotgun_sequence	AUGUSTUS	CDS	6426703	6426898	1	-	0	ID=g14751.t3.CDS8;Parent=g14751.t3;
JASKUP010000060.1_Trichopoda_pennipes_isolate_NS2899_ptg000061l,_whole_genome_shotgun_sequence	AUGUSTUS	exon	6426703	6426898	.	-	.	ID=g14751.t3.exon8;Parent=g14751.t3;
JASKUP010000060.1_Trichopoda_pennipes_isolate_NS2899_ptg000061l,_whole_genome_shotgun_sequence	AUGUSTUS	start_codon	6426896	6426898	.	-	0	ID=g14751.t3.start1;Parent=g14751.t3;
JASKUP010000060.1_Trichopoda_pennipes_isolate_NS2899_ptg000061l,_whole_genome_shotgun_sequence	AUGUSTUS	gene	6458162	6458389	.	-	.	ID=g14752;
JASKUP010000060.1_Trichopoda_pennipes_isolate_NS2899_ptg000061l,_whole_genome_shotgun_sequence	AUGUSTUS	mRNA	6458162	6458389	0.89	-	.	ID=g14752.t1;Parent=g14752;
JASKUP010000060.1_Trichopoda_pennipes_isolate_NS2899_ptg000061l,_whole_genome_shotgun_sequence	AUGUSTUS	stop_codon	6458162	6458164	.	-	0	ID=g14752.t1.stop1;Parent=g14752.t1;
JASKUP010000060.1_Trichopoda_pennipes_isolate_NS2899_ptg000061l,_whole_genome_shotgun_sequence	AUGUSTUS	CDS	6458162	6458389	0.89	-	0	ID=g14752.t1.CDS1;Parent=g14752.t1;
JASKUP010000060.1_Trichopoda_pennipes_isolate_NS2899_ptg000061l,_whole_genome_shotgun_sequence	AUGUSTUS	exon	6458162	6458389	.	-	.	ID=g14752.t1.exon1;Parent=g14752.t1;
JASKUP010000060.1_Trichopoda_pennipes_isolate_NS2899_ptg000061l,_whole_genome_shotgun_sequence	AUGUSTUS	start_codon	6458387	6458389	.	-	0	ID=g14752.t1.start1;Parent=g14752.t1;
JASKUP010000060.1_Trichopoda_pennipes_isolate_NS2899_ptg000061l,_whole_genome_shotgun_sequence	AUGUSTUS	gene	6484078	6509945	.	-	.	ID=g14753;
JASKUP010000060.1_Trichopoda_pennipes_isolate_NS2899_ptg000061l,_whole_genome_shotgun_sequence	AUGUSTUS	mRNA	6484078	6509945	0.86	-	.	ID=g14753.t1;Parent=g14753;
JASKUP010000060.1_Trichopoda_pennipes_isolate_NS2899_ptg000061l,_whole_genome_shotgun_sequence	AUGUSTUS	stop_codon	6484078	6484080	.	-	0	ID=g14753.t1.stop1;Parent=g14753.t1;
JASKUP010000060.1_Trichopoda_pennipes_isolate_NS2899_ptg000061l,_whole_genome_shotgun_sequence	AUGUSTUS	CDS	6484078	6484106	1	-	2	ID=g14753.t1.CDS1;Parent=g14753.t1;
JASKUP010000060.1_Trichopoda_pennipes_isolate_NS2899_ptg000061l,_whole_genome_shotgun_sequence	AUGUSTUS	exon	6484078	6484106	.	-	.	ID=g14753.t1.exon1;Parent=g14753.t1;
JASKUP010000060.1_Trichopoda_pennipes_isolate_NS2899_ptg000061l,_whole_genome_shotgun_sequence	AUGUSTUS	intron	6484107	6493231	1	-	.	ID=g14753.t1.intron1;Parent=g14753.t1;
JASKUP010000060.1_Trichopoda_pennipes_isolate_NS2899_ptg000061l,_whole_genome_shotgun_sequence	AUGUSTUS	CDS	6493232	6493474	1	-	2	ID=g14753.t1.CDS2;Parent=g14753.t1;
JASKUP010000060.1_Trichopoda_pennipes_isolate_NS2899_ptg000061l,_whole_genome_shotgun_sequence	AUGUSTUS	exon	6493232	6493474	.	-	.	ID=g14753.t1.exon2;Parent=g14753.t1;
JASKUP010000060.1_Trichopoda_pennipes_isolate_NS2899_ptg000061l,_whole_genome_shotgun_sequence	AUGUSTUS	intron	6493475	6509654	1	-	.	ID=g14753.t1.intron2;Parent=g14753.t1;
JASKUP010000060.1_Trichopoda_pennipes_isolate_NS2899_ptg000061l,_whole_genome_shotgun_sequence	AUGUSTUS	CDS	6509655	6509829	1	-	0	ID=g14753.t1.CDS3;Parent=g14753.t1;
JASKUP010000060.1_Trichopoda_pennipes_isolate_NS2899_ptg000061l,_whole_genome_shotgun_sequence	AUGUSTUS	exon	6509655	6509829	.	-	.	ID=g14753.t1.exon3;Parent=g14753.t1;
JASKUP010000060.1_Trichopoda_pennipes_isolate_NS2899_ptg000061l,_whole_genome_shotgun_sequence	AUGUSTUS	intron	6509830	6509942	0.86	-	.	ID=g14753.t1.intron3;Parent=g14753.t1;
JASKUP010000060.1_Trichopoda_pennipes_isolate_NS2899_ptg000061l,_whole_genome_shotgun_sequence	AUGUSTUS	CDS	6509943	6509945	0.86	-	0	ID=g14753.t1.CDS4;Parent=g14753.t1;
JASKUP010000060.1_Trichopoda_pennipes_isolate_NS2899_ptg000061l,_whole_genome_shotgun_sequence	AUGUSTUS	exon	6509943	6509945	.	-	.	ID=g14753.t1.exon4;Parent=g14753.t1;
JASKUP010000060.1_Trichopoda_pennipes_isolate_NS2899_ptg000061l,_whole_genome_shotgun_sequence	AUGUSTUS	start_codon	6509943	6509945	.	-	0	ID=g14753.t1.start1;Parent=g14753.t1;
JASKUP010000060.1_Trichopoda_pennipes_isolate_NS2899_ptg000061l,_whole_genome_shotgun_sequence	AUGUSTUS	gene	6615870	6616714	.	-	.	ID=g14754;
JASKUP010000060.1_Trichopoda_pennipes_isolate_NS2899_ptg000061l,_whole_genome_shotgun_sequence	AUGUSTUS	mRNA	6615870	6616714	1	-	.	ID=g14754.t1;Parent=g14754;
JASKUP010000060.1_Trichopoda_pennipes_isolate_NS2899_ptg000061l,_whole_genome_shotgun_sequence	AUGUSTUS	stop_codon	6615870	6615872	.	-	0	ID=g14754.t1.stop1;Parent=g14754.t1;
JASKUP010000060.1_Trichopoda_pennipes_isolate_NS2899_ptg000061l,_whole_genome_shotgun_sequence	AUGUSTUS	CDS	6615870	6616175	1	-	0	ID=g14754.t1.CDS1;Parent=g14754.t1;
JASKUP010000060.1_Trichopoda_pennipes_isolate_NS2899_ptg000061l,_whole_genome_shotgun_sequence	AUGUSTUS	exon	6615870	6616175	.	-	.	ID=g14754.t1.exon1;Parent=g14754.t1;
JASKUP010000060.1_Trichopoda_pennipes_isolate_NS2899_ptg000061l,_whole_genome_shotgun_sequence	AUGUSTUS	intron	6616176	6616405	1	-	.	ID=g14754.t1.intron1;Parent=g14754.t1;
JASKUP010000060.1_Trichopoda_pennipes_isolate_NS2899_ptg000061l,_whole_genome_shotgun_sequence	AUGUSTUS	CDS	6616406	6616714	1	-	0	ID=g14754.t1.CDS2;Parent=g14754.t1;
JASKUP010000060.1_Trichopoda_pennipes_isolate_NS2899_ptg000061l,_whole_genome_shotgun_sequence	AUGUSTUS	exon	6616406	6616714	.	-	.	ID=g14754.t1.exon2;Parent=g14754.t1;
JASKUP010000060.1_Trichopoda_pennipes_isolate_NS2899_ptg000061l,_whole_genome_shotgun_sequence	AUGUSTUS	start_codon	6616712	6616714	.	-	0	ID=g14754.t1.start1;Parent=g14754.t1;
JASKUP010000060.1_Trichopoda_pennipes_isolate_NS2899_ptg000061l,_whole_genome_shotgun_sequence	AUGUSTUS	gene	6626342	6626554	.	+	.	ID=g14755;
JASKUP010000060.1_Trichopoda_pennipes_isolate_NS2899_ptg000061l,_whole_genome_shotgun_sequence	AUGUSTUS	mRNA	6626342	6626554	1	+	.	ID=g14755.t1;Parent=g14755;
JASKUP010000060.1_Trichopoda_pennipes_isolate_NS2899_ptg000061l,_whole_genome_shotgun_sequence	AUGUSTUS	start_codon	6626342	6626344	.	+	0	ID=g14755.t1.start1;Parent=g14755.t1;
JASKUP010000060.1_Trichopoda_pennipes_isolate_NS2899_ptg000061l,_whole_genome_shotgun_sequence	AUGUSTUS	CDS	6626342	6626554	1	+	0	ID=g14755.t1.CDS1;Parent=g14755.t1;
JASKUP010000060.1_Trichopoda_pennipes_isolate_NS2899_ptg000061l,_whole_genome_shotgun_sequence	AUGUSTUS	exon	6626342	6626554	.	+	.	ID=g14755.t1.exon1;Parent=g14755.t1;
JASKUP010000060.1_Trichopoda_pennipes_isolate_NS2899_ptg000061l,_whole_genome_shotgun_sequence	AUGUSTUS	stop_codon	6626552	6626554	.	+	0	ID=g14755.t1.stop1;Parent=g14755.t1;
JASKUP010000060.1_Trichopoda_pennipes_isolate_NS2899_ptg000061l,_whole_genome_shotgun_sequence	AUGUSTUS	gene	6639035	6642701	.	-	.	ID=g14756;
JASKUP010000060.1_Trichopoda_pennipes_isolate_NS2899_ptg000061l,_whole_genome_shotgun_sequence	AUGUSTUS	mRNA	6639035	6642701	1	-	.	ID=g14756.t1;Parent=g14756;
JASKUP010000060.1_Trichopoda_pennipes_isolate_NS2899_ptg000061l,_whole_genome_shotgun_sequence	AUGUSTUS	stop_codon	6639035	6639037	.	-	0	ID=g14756.t1.stop1;Parent=g14756.t1;
JASKUP010000060.1_Trichopoda_pennipes_isolate_NS2899_ptg000061l,_whole_genome_shotgun_sequence	AUGUSTUS	CDS	6639035	6639584	1	-	1	ID=g14756.t1.CDS1;Parent=g14756.t1;
JASKUP010000060.1_Trichopoda_pennipes_isolate_NS2899_ptg000061l,_whole_genome_shotgun_sequence	AUGUSTUS	exon	6639035	6639584	.	-	.	ID=g14756.t1.exon1;Parent=g14756.t1;
JASKUP010000060.1_Trichopoda_pennipes_isolate_NS2899_ptg000061l,_whole_genome_shotgun_sequence	AUGUSTUS	intron	6639585	6641370	1	-	.	ID=g14756.t1.intron1;Parent=g14756.t1;
JASKUP010000060.1_Trichopoda_pennipes_isolate_NS2899_ptg000061l,_whole_genome_shotgun_sequence	AUGUSTUS	CDS	6641371	6642401	1	-	0	ID=g14756.t1.CDS2;Parent=g14756.t1;
JASKUP010000060.1_Trichopoda_pennipes_isolate_NS2899_ptg000061l,_whole_genome_shotgun_sequence	AUGUSTUS	exon	6641371	6642401	.	-	.	ID=g14756.t1.exon2;Parent=g14756.t1;
JASKUP010000060.1_Trichopoda_pennipes_isolate_NS2899_ptg000061l,_whole_genome_shotgun_sequence	AUGUSTUS	intron	6642402	6642641	1	-	.	ID=g14756.t1.intron2;Parent=g14756.t1;
JASKUP010000060.1_Trichopoda_pennipes_isolate_NS2899_ptg000061l,_whole_genome_shotgun_sequence	AUGUSTUS	CDS	6642642	6642701	1	-	0	ID=g14756.t1.CDS3;Parent=g14756.t1;
JASKUP010000060.1_Trichopoda_pennipes_isolate_NS2899_ptg000061l,_whole_genome_shotgun_sequence	AUGUSTUS	exon	6642642	6642701	.	-	.	ID=g14756.t1.exon3;Parent=g14756.t1;
JASKUP010000060.1_Trichopoda_pennipes_isolate_NS2899_ptg000061l,_whole_genome_shotgun_sequence	AUGUSTUS	start_codon	6642699	6642701	.	-	0	ID=g14756.t1.start1;Parent=g14756.t1;
JASKUP010000060.1_Trichopoda_pennipes_isolate_NS2899_ptg000061l,_whole_genome_shotgun_sequence	AUGUSTUS	gene	6684742	6685851	.	+	.	ID=g14757;
JASKUP010000060.1_Trichopoda_pennipes_isolate_NS2899_ptg000061l,_whole_genome_shotgun_sequence	AUGUSTUS	mRNA	6684745	6685851	1	+	.	ID=g14757.t1;Parent=g14757;
JASKUP010000060.1_Trichopoda_pennipes_isolate_NS2899_ptg000061l,_whole_genome_shotgun_sequence	AUGUSTUS	start_codon	6684745	6684747	.	+	0	ID=g14757.t1.start1;Parent=g14757.t1;
JASKUP010000060.1_Trichopoda_pennipes_isolate_NS2899_ptg000061l,_whole_genome_shotgun_sequence	AUGUSTUS	CDS	6684745	6684852	1	+	0	ID=g14757.t1.CDS1;Parent=g14757.t1;
JASKUP010000060.1_Trichopoda_pennipes_isolate_NS2899_ptg000061l,_whole_genome_shotgun_sequence	AUGUSTUS	exon	6684745	6684852	.	+	.	ID=g14757.t1.exon1;Parent=g14757.t1;
JASKUP010000060.1_Trichopoda_pennipes_isolate_NS2899_ptg000061l,_whole_genome_shotgun_sequence	AUGUSTUS	intron	6684853	6684912	1	+	.	ID=g14757.t1.intron1;Parent=g14757.t1;
JASKUP010000060.1_Trichopoda_pennipes_isolate_NS2899_ptg000061l,_whole_genome_shotgun_sequence	AUGUSTUS	CDS	6684913	6685851	1	+	0	ID=g14757.t1.CDS2;Parent=g14757.t1;
JASKUP010000060.1_Trichopoda_pennipes_isolate_NS2899_ptg000061l,_whole_genome_shotgun_sequence	AUGUSTUS	exon	6684913	6685851	.	+	.	ID=g14757.t1.exon2;Parent=g14757.t1;
JASKUP010000060.1_Trichopoda_pennipes_isolate_NS2899_ptg000061l,_whole_genome_shotgun_sequence	AUGUSTUS	stop_codon	6685849	6685851	.	+	0	ID=g14757.t1.stop1;Parent=g14757.t1;
JASKUP010000060.1_Trichopoda_pennipes_isolate_NS2899_ptg000061l,_whole_genome_shotgun_sequence	GeneMark.hmm3	mRNA	6684742	6685851	.	+	.	ID=g14757.t2;Parent=g14757;
JASKUP010000060.1_Trichopoda_pennipes_isolate_NS2899_ptg000061l,_whole_genome_shotgun_sequence	GeneMark.hmm3	start_codon	6684742	6684744	.	+	0	ID=g14757.t2.start1;Parent=g14757.t2;
JASKUP010000060.1_Trichopoda_pennipes_isolate_NS2899_ptg000061l,_whole_genome_shotgun_sequence	GeneMark.hmm3	CDS	6684742	6684852	.	+	0	ID=g14757.t2.CDS1;Parent=g14757.t2;
JASKUP010000060.1_Trichopoda_pennipes_isolate_NS2899_ptg000061l,_whole_genome_shotgun_sequence	GeneMark.hmm3	exon	6684742	6684852	0	+	.	ID=g14757.t2.exon1;Parent=g14757.t2;
JASKUP010000060.1_Trichopoda_pennipes_isolate_NS2899_ptg000061l,_whole_genome_shotgun_sequence	GeneMark.hmm3	intron	6684853	6684912	.	+	0	ID=g14757.t2.intron1;Parent=g14757.t2;
JASKUP010000060.1_Trichopoda_pennipes_isolate_NS2899_ptg000061l,_whole_genome_shotgun_sequence	GeneMark.hmm3	CDS	6684913	6685851	.	+	0	ID=g14757.t2.CDS2;Parent=g14757.t2;
JASKUP010000060.1_Trichopoda_pennipes_isolate_NS2899_ptg000061l,_whole_genome_shotgun_sequence	GeneMark.hmm3	exon	6684913	6685851	0	+	.	ID=g14757.t2.exon2;Parent=g14757.t2;
JASKUP010000060.1_Trichopoda_pennipes_isolate_NS2899_ptg000061l,_whole_genome_shotgun_sequence	GeneMark.hmm3	stop_codon	6685849	6685851	.	+	0	ID=g14757.t2.stop1;Parent=g14757.t2;
JASKUP010000060.1_Trichopoda_pennipes_isolate_NS2899_ptg000061l,_whole_genome_shotgun_sequence	AUGUSTUS	gene	6747778	6776059	.	+	.	ID=g14758;
JASKUP010000060.1_Trichopoda_pennipes_isolate_NS2899_ptg000061l,_whole_genome_shotgun_sequence	AUGUSTUS	mRNA	6747778	6776059	0.34	+	.	ID=g14758.t1;Parent=g14758;
JASKUP010000060.1_Trichopoda_pennipes_isolate_NS2899_ptg000061l,_whole_genome_shotgun_sequence	AUGUSTUS	start_codon	6747778	6747780	.	+	0	ID=g14758.t1.start1;Parent=g14758.t1;
JASKUP010000060.1_Trichopoda_pennipes_isolate_NS2899_ptg000061l,_whole_genome_shotgun_sequence	AUGUSTUS	CDS	6747778	6747783	0.34	+	0	ID=g14758.t1.CDS1;Parent=g14758.t1;
JASKUP010000060.1_Trichopoda_pennipes_isolate_NS2899_ptg000061l,_whole_genome_shotgun_sequence	AUGUSTUS	exon	6747778	6747783	.	+	.	ID=g14758.t1.exon1;Parent=g14758.t1;
JASKUP010000060.1_Trichopoda_pennipes_isolate_NS2899_ptg000061l,_whole_genome_shotgun_sequence	AUGUSTUS	intron	6747784	6750818	0.52	+	.	ID=g14758.t1.intron1;Parent=g14758.t1;
JASKUP010000060.1_Trichopoda_pennipes_isolate_NS2899_ptg000061l,_whole_genome_shotgun_sequence	AUGUSTUS	CDS	6750819	6751034	0.97	+	0	ID=g14758.t1.CDS2;Parent=g14758.t1;
JASKUP010000060.1_Trichopoda_pennipes_isolate_NS2899_ptg000061l,_whole_genome_shotgun_sequence	AUGUSTUS	exon	6750819	6751034	.	+	.	ID=g14758.t1.exon2;Parent=g14758.t1;
JASKUP010000060.1_Trichopoda_pennipes_isolate_NS2899_ptg000061l,_whole_genome_shotgun_sequence	AUGUSTUS	intron	6751035	6765540	0.97	+	.	ID=g14758.t1.intron2;Parent=g14758.t1;
JASKUP010000060.1_Trichopoda_pennipes_isolate_NS2899_ptg000061l,_whole_genome_shotgun_sequence	AUGUSTUS	CDS	6765541	6765767	1	+	0	ID=g14758.t1.CDS3;Parent=g14758.t1;
JASKUP010000060.1_Trichopoda_pennipes_isolate_NS2899_ptg000061l,_whole_genome_shotgun_sequence	AUGUSTUS	exon	6765541	6765767	.	+	.	ID=g14758.t1.exon3;Parent=g14758.t1;
JASKUP010000060.1_Trichopoda_pennipes_isolate_NS2899_ptg000061l,_whole_genome_shotgun_sequence	AUGUSTUS	intron	6765768	6775650	1	+	.	ID=g14758.t1.intron3;Parent=g14758.t1;
JASKUP010000060.1_Trichopoda_pennipes_isolate_NS2899_ptg000061l,_whole_genome_shotgun_sequence	AUGUSTUS	CDS	6775651	6776059	1	+	1	ID=g14758.t1.CDS4;Parent=g14758.t1;
JASKUP010000060.1_Trichopoda_pennipes_isolate_NS2899_ptg000061l,_whole_genome_shotgun_sequence	AUGUSTUS	exon	6775651	6776059	.	+	.	ID=g14758.t1.exon4;Parent=g14758.t1;
JASKUP010000060.1_Trichopoda_pennipes_isolate_NS2899_ptg000061l,_whole_genome_shotgun_sequence	AUGUSTUS	stop_codon	6776057	6776059	.	+	0	ID=g14758.t1.stop1;Parent=g14758.t1;
JASKUP010000060.1_Trichopoda_pennipes_isolate_NS2899_ptg000061l,_whole_genome_shotgun_sequence	AUGUSTUS	gene	6806205	6829966	.	-	.	ID=g14759;
JASKUP010000060.1_Trichopoda_pennipes_isolate_NS2899_ptg000061l,_whole_genome_shotgun_sequence	AUGUSTUS	mRNA	6806205	6829966	0.32	-	.	ID=g14759.t1;Parent=g14759;
JASKUP010000060.1_Trichopoda_pennipes_isolate_NS2899_ptg000061l,_whole_genome_shotgun_sequence	AUGUSTUS	stop_codon	6806205	6806207	.	-	0	ID=g14759.t1.stop1;Parent=g14759.t1;
JASKUP010000060.1_Trichopoda_pennipes_isolate_NS2899_ptg000061l,_whole_genome_shotgun_sequence	AUGUSTUS	CDS	6806205	6806372	1	-	0	ID=g14759.t1.CDS1;Parent=g14759.t1;
JASKUP010000060.1_Trichopoda_pennipes_isolate_NS2899_ptg000061l,_whole_genome_shotgun_sequence	AUGUSTUS	exon	6806205	6806372	.	-	.	ID=g14759.t1.exon1;Parent=g14759.t1;
JASKUP010000060.1_Trichopoda_pennipes_isolate_NS2899_ptg000061l,_whole_genome_shotgun_sequence	AUGUSTUS	intron	6806373	6806447	1	-	.	ID=g14759.t1.intron1;Parent=g14759.t1;
JASKUP010000060.1_Trichopoda_pennipes_isolate_NS2899_ptg000061l,_whole_genome_shotgun_sequence	AUGUSTUS	CDS	6806448	6806549	1	-	0	ID=g14759.t1.CDS2;Parent=g14759.t1;
JASKUP010000060.1_Trichopoda_pennipes_isolate_NS2899_ptg000061l,_whole_genome_shotgun_sequence	AUGUSTUS	exon	6806448	6806549	.	-	.	ID=g14759.t1.exon2;Parent=g14759.t1;
JASKUP010000060.1_Trichopoda_pennipes_isolate_NS2899_ptg000061l,_whole_genome_shotgun_sequence	AUGUSTUS	intron	6806550	6812007	1	-	.	ID=g14759.t1.intron2;Parent=g14759.t1;
JASKUP010000060.1_Trichopoda_pennipes_isolate_NS2899_ptg000061l,_whole_genome_shotgun_sequence	AUGUSTUS	CDS	6812008	6812189	1	-	2	ID=g14759.t1.CDS3;Parent=g14759.t1;
JASKUP010000060.1_Trichopoda_pennipes_isolate_NS2899_ptg000061l,_whole_genome_shotgun_sequence	AUGUSTUS	exon	6812008	6812189	.	-	.	ID=g14759.t1.exon3;Parent=g14759.t1;
JASKUP010000060.1_Trichopoda_pennipes_isolate_NS2899_ptg000061l,_whole_genome_shotgun_sequence	AUGUSTUS	intron	6812190	6814400	1	-	.	ID=g14759.t1.intron3;Parent=g14759.t1;
JASKUP010000060.1_Trichopoda_pennipes_isolate_NS2899_ptg000061l,_whole_genome_shotgun_sequence	AUGUSTUS	CDS	6814401	6814475	1	-	2	ID=g14759.t1.CDS4;Parent=g14759.t1;
JASKUP010000060.1_Trichopoda_pennipes_isolate_NS2899_ptg000061l,_whole_genome_shotgun_sequence	AUGUSTUS	exon	6814401	6814475	.	-	.	ID=g14759.t1.exon4;Parent=g14759.t1;
JASKUP010000060.1_Trichopoda_pennipes_isolate_NS2899_ptg000061l,_whole_genome_shotgun_sequence	AUGUSTUS	intron	6814476	6814548	1	-	.	ID=g14759.t1.intron4;Parent=g14759.t1;
JASKUP010000060.1_Trichopoda_pennipes_isolate_NS2899_ptg000061l,_whole_genome_shotgun_sequence	AUGUSTUS	CDS	6814549	6814717	1	-	0	ID=g14759.t1.CDS5;Parent=g14759.t1;
JASKUP010000060.1_Trichopoda_pennipes_isolate_NS2899_ptg000061l,_whole_genome_shotgun_sequence	AUGUSTUS	exon	6814549	6814717	.	-	.	ID=g14759.t1.exon5;Parent=g14759.t1;
JASKUP010000060.1_Trichopoda_pennipes_isolate_NS2899_ptg000061l,_whole_genome_shotgun_sequence	AUGUSTUS	intron	6814718	6814800	1	-	.	ID=g14759.t1.intron5;Parent=g14759.t1;
JASKUP010000060.1_Trichopoda_pennipes_isolate_NS2899_ptg000061l,_whole_genome_shotgun_sequence	AUGUSTUS	CDS	6814801	6815007	1	-	0	ID=g14759.t1.CDS6;Parent=g14759.t1;
JASKUP010000060.1_Trichopoda_pennipes_isolate_NS2899_ptg000061l,_whole_genome_shotgun_sequence	AUGUSTUS	exon	6814801	6815007	.	-	.	ID=g14759.t1.exon6;Parent=g14759.t1;
JASKUP010000060.1_Trichopoda_pennipes_isolate_NS2899_ptg000061l,_whole_genome_shotgun_sequence	AUGUSTUS	intron	6815008	6829820	0.37	-	.	ID=g14759.t1.intron6;Parent=g14759.t1;
JASKUP010000060.1_Trichopoda_pennipes_isolate_NS2899_ptg000061l,_whole_genome_shotgun_sequence	AUGUSTUS	CDS	6829821	6829882	0.33	-	2	ID=g14759.t1.CDS7;Parent=g14759.t1;
JASKUP010000060.1_Trichopoda_pennipes_isolate_NS2899_ptg000061l,_whole_genome_shotgun_sequence	AUGUSTUS	exon	6829821	6829882	.	-	.	ID=g14759.t1.exon7;Parent=g14759.t1;
JASKUP010000060.1_Trichopoda_pennipes_isolate_NS2899_ptg000061l,_whole_genome_shotgun_sequence	AUGUSTUS	intron	6829883	6829947	0.32	-	.	ID=g14759.t1.intron7;Parent=g14759.t1;
JASKUP010000060.1_Trichopoda_pennipes_isolate_NS2899_ptg000061l,_whole_genome_shotgun_sequence	AUGUSTUS	CDS	6829948	6829966	0.32	-	0	ID=g14759.t1.CDS8;Parent=g14759.t1;
JASKUP010000060.1_Trichopoda_pennipes_isolate_NS2899_ptg000061l,_whole_genome_shotgun_sequence	AUGUSTUS	exon	6829948	6829966	.	-	.	ID=g14759.t1.exon8;Parent=g14759.t1;
JASKUP010000060.1_Trichopoda_pennipes_isolate_NS2899_ptg000061l,_whole_genome_shotgun_sequence	AUGUSTUS	start_codon	6829964	6829966	.	-	0	ID=g14759.t1.start1;Parent=g14759.t1;
JASKUP010000060.1_Trichopoda_pennipes_isolate_NS2899_ptg000061l,_whole_genome_shotgun_sequence	AUGUSTUS	gene	6878217	6883853	.	-	.	ID=g14760;
JASKUP010000060.1_Trichopoda_pennipes_isolate_NS2899_ptg000061l,_whole_genome_shotgun_sequence	AUGUSTUS	mRNA	6878217	6883853	0.42	-	.	ID=g14760.t1;Parent=g14760;
JASKUP010000060.1_Trichopoda_pennipes_isolate_NS2899_ptg000061l,_whole_genome_shotgun_sequence	AUGUSTUS	stop_codon	6878217	6878219	.	-	0	ID=g14760.t1.stop1;Parent=g14760.t1;
JASKUP010000060.1_Trichopoda_pennipes_isolate_NS2899_ptg000061l,_whole_genome_shotgun_sequence	AUGUSTUS	CDS	6878217	6878288	0.79	-	0	ID=g14760.t1.CDS1;Parent=g14760.t1;
JASKUP010000060.1_Trichopoda_pennipes_isolate_NS2899_ptg000061l,_whole_genome_shotgun_sequence	AUGUSTUS	exon	6878217	6878288	.	-	.	ID=g14760.t1.exon1;Parent=g14760.t1;
JASKUP010000060.1_Trichopoda_pennipes_isolate_NS2899_ptg000061l,_whole_genome_shotgun_sequence	AUGUSTUS	intron	6878289	6878628	0.79	-	.	ID=g14760.t1.intron1;Parent=g14760.t1;
JASKUP010000060.1_Trichopoda_pennipes_isolate_NS2899_ptg000061l,_whole_genome_shotgun_sequence	AUGUSTUS	CDS	6878629	6878874	0.8	-	0	ID=g14760.t1.CDS2;Parent=g14760.t1;
JASKUP010000060.1_Trichopoda_pennipes_isolate_NS2899_ptg000061l,_whole_genome_shotgun_sequence	AUGUSTUS	exon	6878629	6878874	.	-	.	ID=g14760.t1.exon2;Parent=g14760.t1;
JASKUP010000060.1_Trichopoda_pennipes_isolate_NS2899_ptg000061l,_whole_genome_shotgun_sequence	AUGUSTUS	intron	6878875	6883802	0.56	-	.	ID=g14760.t1.intron2;Parent=g14760.t1;
JASKUP010000060.1_Trichopoda_pennipes_isolate_NS2899_ptg000061l,_whole_genome_shotgun_sequence	AUGUSTUS	CDS	6883803	6883853	0.56	-	0	ID=g14760.t1.CDS3;Parent=g14760.t1;
JASKUP010000060.1_Trichopoda_pennipes_isolate_NS2899_ptg000061l,_whole_genome_shotgun_sequence	AUGUSTUS	exon	6883803	6883853	.	-	.	ID=g14760.t1.exon3;Parent=g14760.t1;
JASKUP010000060.1_Trichopoda_pennipes_isolate_NS2899_ptg000061l,_whole_genome_shotgun_sequence	AUGUSTUS	start_codon	6883851	6883853	.	-	0	ID=g14760.t1.start1;Parent=g14760.t1;
JASKUP010000060.1_Trichopoda_pennipes_isolate_NS2899_ptg000061l,_whole_genome_shotgun_sequence	AUGUSTUS	gene	6917327	6919569	.	-	.	ID=g14761;
JASKUP010000060.1_Trichopoda_pennipes_isolate_NS2899_ptg000061l,_whole_genome_shotgun_sequence	AUGUSTUS	mRNA	6917327	6919569	1	-	.	ID=g14761.t1;Parent=g14761;
JASKUP010000060.1_Trichopoda_pennipes_isolate_NS2899_ptg000061l,_whole_genome_shotgun_sequence	AUGUSTUS	stop_codon	6917327	6917329	.	-	0	ID=g14761.t1.stop1;Parent=g14761.t1;
JASKUP010000060.1_Trichopoda_pennipes_isolate_NS2899_ptg000061l,_whole_genome_shotgun_sequence	AUGUSTUS	CDS	6917327	6919438	1	-	0	ID=g14761.t1.CDS1;Parent=g14761.t1;
JASKUP010000060.1_Trichopoda_pennipes_isolate_NS2899_ptg000061l,_whole_genome_shotgun_sequence	AUGUSTUS	exon	6917327	6919438	.	-	.	ID=g14761.t1.exon1;Parent=g14761.t1;
JASKUP010000060.1_Trichopoda_pennipes_isolate_NS2899_ptg000061l,_whole_genome_shotgun_sequence	AUGUSTUS	intron	6919439	6919512	1	-	.	ID=g14761.t1.intron1;Parent=g14761.t1;
JASKUP010000060.1_Trichopoda_pennipes_isolate_NS2899_ptg000061l,_whole_genome_shotgun_sequence	AUGUSTUS	CDS	6919513	6919569	1	-	0	ID=g14761.t1.CDS2;Parent=g14761.t1;
JASKUP010000060.1_Trichopoda_pennipes_isolate_NS2899_ptg000061l,_whole_genome_shotgun_sequence	AUGUSTUS	exon	6919513	6919569	.	-	.	ID=g14761.t1.exon2;Parent=g14761.t1;
JASKUP010000060.1_Trichopoda_pennipes_isolate_NS2899_ptg000061l,_whole_genome_shotgun_sequence	AUGUSTUS	start_codon	6919567	6919569	.	-	0	ID=g14761.t1.start1;Parent=g14761.t1;
JASKUP010000060.1_Trichopoda_pennipes_isolate_NS2899_ptg000061l,_whole_genome_shotgun_sequence	AUGUSTUS	gene	6957256	6957664	.	-	.	ID=g14762;
JASKUP010000060.1_Trichopoda_pennipes_isolate_NS2899_ptg000061l,_whole_genome_shotgun_sequence	AUGUSTUS	mRNA	6957256	6957664	1	-	.	ID=g14762.t1;Parent=g14762;
JASKUP010000060.1_Trichopoda_pennipes_isolate_NS2899_ptg000061l,_whole_genome_shotgun_sequence	AUGUSTUS	stop_codon	6957256	6957258	.	-	0	ID=g14762.t1.stop1;Parent=g14762.t1;
JASKUP010000060.1_Trichopoda_pennipes_isolate_NS2899_ptg000061l,_whole_genome_shotgun_sequence	AUGUSTUS	CDS	6957256	6957315	1	-	0	ID=g14762.t1.CDS1;Parent=g14762.t1;
JASKUP010000060.1_Trichopoda_pennipes_isolate_NS2899_ptg000061l,_whole_genome_shotgun_sequence	AUGUSTUS	exon	6957256	6957315	.	-	.	ID=g14762.t1.exon1;Parent=g14762.t1;
JASKUP010000060.1_Trichopoda_pennipes_isolate_NS2899_ptg000061l,_whole_genome_shotgun_sequence	AUGUSTUS	intron	6957316	6957517	1	-	.	ID=g14762.t1.intron1;Parent=g14762.t1;
JASKUP010000060.1_Trichopoda_pennipes_isolate_NS2899_ptg000061l,_whole_genome_shotgun_sequence	AUGUSTUS	CDS	6957518	6957664	1	-	0	ID=g14762.t1.CDS2;Parent=g14762.t1;
JASKUP010000060.1_Trichopoda_pennipes_isolate_NS2899_ptg000061l,_whole_genome_shotgun_sequence	AUGUSTUS	exon	6957518	6957664	.	-	.	ID=g14762.t1.exon2;Parent=g14762.t1;
JASKUP010000060.1_Trichopoda_pennipes_isolate_NS2899_ptg000061l,_whole_genome_shotgun_sequence	AUGUSTUS	start_codon	6957662	6957664	.	-	0	ID=g14762.t1.start1;Parent=g14762.t1;
JASKUP010000060.1_Trichopoda_pennipes_isolate_NS2899_ptg000061l,_whole_genome_shotgun_sequence	AUGUSTUS	gene	6974341	6977842	.	+	.	ID=g14763;
JASKUP010000060.1_Trichopoda_pennipes_isolate_NS2899_ptg000061l,_whole_genome_shotgun_sequence	AUGUSTUS	mRNA	6974341	6977842	0.13	+	.	ID=g14763.t1;Parent=g14763;
JASKUP010000060.1_Trichopoda_pennipes_isolate_NS2899_ptg000061l,_whole_genome_shotgun_sequence	AUGUSTUS	start_codon	6974341	6974343	.	+	0	ID=g14763.t1.start1;Parent=g14763.t1;
JASKUP010000060.1_Trichopoda_pennipes_isolate_NS2899_ptg000061l,_whole_genome_shotgun_sequence	AUGUSTUS	CDS	6974341	6974388	0.36	+	0	ID=g14763.t1.CDS1;Parent=g14763.t1;
JASKUP010000060.1_Trichopoda_pennipes_isolate_NS2899_ptg000061l,_whole_genome_shotgun_sequence	AUGUSTUS	exon	6974341	6974388	.	+	.	ID=g14763.t1.exon1;Parent=g14763.t1;
JASKUP010000060.1_Trichopoda_pennipes_isolate_NS2899_ptg000061l,_whole_genome_shotgun_sequence	AUGUSTUS	intron	6974389	6974451	0.4	+	.	ID=g14763.t1.intron1;Parent=g14763.t1;
JASKUP010000060.1_Trichopoda_pennipes_isolate_NS2899_ptg000061l,_whole_genome_shotgun_sequence	AUGUSTUS	CDS	6974452	6974531	0.79	+	0	ID=g14763.t1.CDS2;Parent=g14763.t1;
JASKUP010000060.1_Trichopoda_pennipes_isolate_NS2899_ptg000061l,_whole_genome_shotgun_sequence	AUGUSTUS	exon	6974452	6974531	.	+	.	ID=g14763.t1.exon2;Parent=g14763.t1;
JASKUP010000060.1_Trichopoda_pennipes_isolate_NS2899_ptg000061l,_whole_genome_shotgun_sequence	AUGUSTUS	intron	6974532	6974595	0.86	+	.	ID=g14763.t1.intron2;Parent=g14763.t1;
JASKUP010000060.1_Trichopoda_pennipes_isolate_NS2899_ptg000061l,_whole_genome_shotgun_sequence	AUGUSTUS	CDS	6974596	6974781	0.39	+	1	ID=g14763.t1.CDS3;Parent=g14763.t1;
JASKUP010000060.1_Trichopoda_pennipes_isolate_NS2899_ptg000061l,_whole_genome_shotgun_sequence	AUGUSTUS	exon	6974596	6974781	.	+	.	ID=g14763.t1.exon3;Parent=g14763.t1;
JASKUP010000060.1_Trichopoda_pennipes_isolate_NS2899_ptg000061l,_whole_genome_shotgun_sequence	AUGUSTUS	intron	6974782	6976001	0.4	+	.	ID=g14763.t1.intron3;Parent=g14763.t1;
JASKUP010000060.1_Trichopoda_pennipes_isolate_NS2899_ptg000061l,_whole_genome_shotgun_sequence	AUGUSTUS	CDS	6976002	6976090	0.95	+	1	ID=g14763.t1.CDS4;Parent=g14763.t1;
JASKUP010000060.1_Trichopoda_pennipes_isolate_NS2899_ptg000061l,_whole_genome_shotgun_sequence	AUGUSTUS	exon	6976002	6976090	.	+	.	ID=g14763.t1.exon4;Parent=g14763.t1;
JASKUP010000060.1_Trichopoda_pennipes_isolate_NS2899_ptg000061l,_whole_genome_shotgun_sequence	AUGUSTUS	intron	6976091	6976156	0.93	+	.	ID=g14763.t1.intron4;Parent=g14763.t1;
JASKUP010000060.1_Trichopoda_pennipes_isolate_NS2899_ptg000061l,_whole_genome_shotgun_sequence	AUGUSTUS	CDS	6976157	6976236	0.93	+	2	ID=g14763.t1.CDS5;Parent=g14763.t1;
JASKUP010000060.1_Trichopoda_pennipes_isolate_NS2899_ptg000061l,_whole_genome_shotgun_sequence	AUGUSTUS	exon	6976157	6976236	.	+	.	ID=g14763.t1.exon5;Parent=g14763.t1;
JASKUP010000060.1_Trichopoda_pennipes_isolate_NS2899_ptg000061l,_whole_genome_shotgun_sequence	AUGUSTUS	intron	6976237	6976881	0.4	+	.	ID=g14763.t1.intron5;Parent=g14763.t1;
JASKUP010000060.1_Trichopoda_pennipes_isolate_NS2899_ptg000061l,_whole_genome_shotgun_sequence	AUGUSTUS	CDS	6976882	6976961	0.85	+	0	ID=g14763.t1.CDS6;Parent=g14763.t1;
JASKUP010000060.1_Trichopoda_pennipes_isolate_NS2899_ptg000061l,_whole_genome_shotgun_sequence	AUGUSTUS	exon	6976882	6976961	.	+	.	ID=g14763.t1.exon6;Parent=g14763.t1;
JASKUP010000060.1_Trichopoda_pennipes_isolate_NS2899_ptg000061l,_whole_genome_shotgun_sequence	AUGUSTUS	intron	6976962	6977025	0.85	+	.	ID=g14763.t1.intron6;Parent=g14763.t1;
JASKUP010000060.1_Trichopoda_pennipes_isolate_NS2899_ptg000061l,_whole_genome_shotgun_sequence	AUGUSTUS	CDS	6977026	6977104	0.93	+	1	ID=g14763.t1.CDS7;Parent=g14763.t1;
JASKUP010000060.1_Trichopoda_pennipes_isolate_NS2899_ptg000061l,_whole_genome_shotgun_sequence	AUGUSTUS	exon	6977026	6977104	.	+	.	ID=g14763.t1.exon7;Parent=g14763.t1;
JASKUP010000060.1_Trichopoda_pennipes_isolate_NS2899_ptg000061l,_whole_genome_shotgun_sequence	AUGUSTUS	intron	6977105	6977170	0.94	+	.	ID=g14763.t1.intron7;Parent=g14763.t1;
JASKUP010000060.1_Trichopoda_pennipes_isolate_NS2899_ptg000061l,_whole_genome_shotgun_sequence	AUGUSTUS	CDS	6977171	6977250	0.97	+	0	ID=g14763.t1.CDS8;Parent=g14763.t1;
JASKUP010000060.1_Trichopoda_pennipes_isolate_NS2899_ptg000061l,_whole_genome_shotgun_sequence	AUGUSTUS	exon	6977171	6977250	.	+	.	ID=g14763.t1.exon8;Parent=g14763.t1;
JASKUP010000060.1_Trichopoda_pennipes_isolate_NS2899_ptg000061l,_whole_genome_shotgun_sequence	AUGUSTUS	intron	6977251	6977458	0.97	+	.	ID=g14763.t1.intron8;Parent=g14763.t1;
JASKUP010000060.1_Trichopoda_pennipes_isolate_NS2899_ptg000061l,_whole_genome_shotgun_sequence	AUGUSTUS	CDS	6977459	6977547	0.98	+	1	ID=g14763.t1.CDS9;Parent=g14763.t1;
JASKUP010000060.1_Trichopoda_pennipes_isolate_NS2899_ptg000061l,_whole_genome_shotgun_sequence	AUGUSTUS	exon	6977459	6977547	.	+	.	ID=g14763.t1.exon9;Parent=g14763.t1;
JASKUP010000060.1_Trichopoda_pennipes_isolate_NS2899_ptg000061l,_whole_genome_shotgun_sequence	AUGUSTUS	intron	6977548	6977613	0.98	+	.	ID=g14763.t1.intron9;Parent=g14763.t1;
JASKUP010000060.1_Trichopoda_pennipes_isolate_NS2899_ptg000061l,_whole_genome_shotgun_sequence	AUGUSTUS	CDS	6977614	6977693	0.92	+	2	ID=g14763.t1.CDS10;Parent=g14763.t1;
JASKUP010000060.1_Trichopoda_pennipes_isolate_NS2899_ptg000061l,_whole_genome_shotgun_sequence	AUGUSTUS	exon	6977614	6977693	.	+	.	ID=g14763.t1.exon10;Parent=g14763.t1;
JASKUP010000060.1_Trichopoda_pennipes_isolate_NS2899_ptg000061l,_whole_genome_shotgun_sequence	AUGUSTUS	intron	6977694	6977758	0.86	+	.	ID=g14763.t1.intron10;Parent=g14763.t1;
JASKUP010000060.1_Trichopoda_pennipes_isolate_NS2899_ptg000061l,_whole_genome_shotgun_sequence	AUGUSTUS	CDS	6977759	6977842	0.86	+	0	ID=g14763.t1.CDS11;Parent=g14763.t1;
JASKUP010000060.1_Trichopoda_pennipes_isolate_NS2899_ptg000061l,_whole_genome_shotgun_sequence	AUGUSTUS	exon	6977759	6977842	.	+	.	ID=g14763.t1.exon11;Parent=g14763.t1;
JASKUP010000060.1_Trichopoda_pennipes_isolate_NS2899_ptg000061l,_whole_genome_shotgun_sequence	AUGUSTUS	stop_codon	6977840	6977842	.	+	0	ID=g14763.t1.stop1;Parent=g14763.t1;
JASKUP010000060.1_Trichopoda_pennipes_isolate_NS2899_ptg000061l,_whole_genome_shotgun_sequence	AUGUSTUS	gene	6995868	6996959	.	-	.	ID=g14764;
JASKUP010000060.1_Trichopoda_pennipes_isolate_NS2899_ptg000061l,_whole_genome_shotgun_sequence	AUGUSTUS	mRNA	6995868	6996959	1	-	.	ID=g14764.t1;Parent=g14764;
JASKUP010000060.1_Trichopoda_pennipes_isolate_NS2899_ptg000061l,_whole_genome_shotgun_sequence	AUGUSTUS	stop_codon	6995868	6995870	.	-	0	ID=g14764.t1.stop1;Parent=g14764.t1;
JASKUP010000060.1_Trichopoda_pennipes_isolate_NS2899_ptg000061l,_whole_genome_shotgun_sequence	AUGUSTUS	CDS	6995868	6996782	1	-	0	ID=g14764.t1.CDS1;Parent=g14764.t1;
JASKUP010000060.1_Trichopoda_pennipes_isolate_NS2899_ptg000061l,_whole_genome_shotgun_sequence	AUGUSTUS	exon	6995868	6996782	.	-	.	ID=g14764.t1.exon1;Parent=g14764.t1;
JASKUP010000060.1_Trichopoda_pennipes_isolate_NS2899_ptg000061l,_whole_genome_shotgun_sequence	AUGUSTUS	intron	6996783	6996851	1	-	.	ID=g14764.t1.intron1;Parent=g14764.t1;
JASKUP010000060.1_Trichopoda_pennipes_isolate_NS2899_ptg000061l,_whole_genome_shotgun_sequence	AUGUSTUS	CDS	6996852	6996959	1	-	0	ID=g14764.t1.CDS2;Parent=g14764.t1;
JASKUP010000060.1_Trichopoda_pennipes_isolate_NS2899_ptg000061l,_whole_genome_shotgun_sequence	AUGUSTUS	exon	6996852	6996959	.	-	.	ID=g14764.t1.exon2;Parent=g14764.t1;
JASKUP010000060.1_Trichopoda_pennipes_isolate_NS2899_ptg000061l,_whole_genome_shotgun_sequence	AUGUSTUS	start_codon	6996957	6996959	.	-	0	ID=g14764.t1.start1;Parent=g14764.t1;
JASKUP010000060.1_Trichopoda_pennipes_isolate_NS2899_ptg000061l,_whole_genome_shotgun_sequence	AUGUSTUS	gene	6998654	6999831	.	+	.	ID=g14765;
JASKUP010000060.1_Trichopoda_pennipes_isolate_NS2899_ptg000061l,_whole_genome_shotgun_sequence	AUGUSTUS	mRNA	6998654	6999025	0.57	+	.	ID=g14765.t1;Parent=g14765;
JASKUP010000060.1_Trichopoda_pennipes_isolate_NS2899_ptg000061l,_whole_genome_shotgun_sequence	AUGUSTUS	start_codon	6998654	6998656	.	+	0	ID=g14765.t1.start1;Parent=g14765.t1;
JASKUP010000060.1_Trichopoda_pennipes_isolate_NS2899_ptg000061l,_whole_genome_shotgun_sequence	AUGUSTUS	CDS	6998654	6998697	0.96	+	0	ID=g14765.t1.CDS1;Parent=g14765.t1;
JASKUP010000060.1_Trichopoda_pennipes_isolate_NS2899_ptg000061l,_whole_genome_shotgun_sequence	AUGUSTUS	exon	6998654	6998697	.	+	.	ID=g14765.t1.exon1;Parent=g14765.t1;
JASKUP010000060.1_Trichopoda_pennipes_isolate_NS2899_ptg000061l,_whole_genome_shotgun_sequence	AUGUSTUS	intron	6998698	6998850	0.57	+	.	ID=g14765.t1.intron1;Parent=g14765.t1;
JASKUP010000060.1_Trichopoda_pennipes_isolate_NS2899_ptg000061l,_whole_genome_shotgun_sequence	AUGUSTUS	CDS	6998851	6999025	0.57	+	1	ID=g14765.t1.CDS2;Parent=g14765.t1;
JASKUP010000060.1_Trichopoda_pennipes_isolate_NS2899_ptg000061l,_whole_genome_shotgun_sequence	AUGUSTUS	exon	6998851	6999025	.	+	.	ID=g14765.t1.exon2;Parent=g14765.t1;
JASKUP010000060.1_Trichopoda_pennipes_isolate_NS2899_ptg000061l,_whole_genome_shotgun_sequence	AUGUSTUS	stop_codon	6999023	6999025	.	+	0	ID=g14765.t1.stop1;Parent=g14765.t1;
JASKUP010000060.1_Trichopoda_pennipes_isolate_NS2899_ptg000061l,_whole_genome_shotgun_sequence	AUGUSTUS	mRNA	6998654	6999831	0.26	+	.	ID=g14765.t2;Parent=g14765;
JASKUP010000060.1_Trichopoda_pennipes_isolate_NS2899_ptg000061l,_whole_genome_shotgun_sequence	AUGUSTUS	start_codon	6998654	6998656	.	+	0	ID=g14765.t2.start1;Parent=g14765.t2;
JASKUP010000060.1_Trichopoda_pennipes_isolate_NS2899_ptg000061l,_whole_genome_shotgun_sequence	AUGUSTUS	CDS	6998654	6998697	0.31	+	0	ID=g14765.t2.CDS1;Parent=g14765.t2;
JASKUP010000060.1_Trichopoda_pennipes_isolate_NS2899_ptg000061l,_whole_genome_shotgun_sequence	AUGUSTUS	exon	6998654	6998697	.	+	.	ID=g14765.t2.exon1;Parent=g14765.t2;
JASKUP010000060.1_Trichopoda_pennipes_isolate_NS2899_ptg000061l,_whole_genome_shotgun_sequence	AUGUSTUS	intron	6998698	6999593	0.26	+	.	ID=g14765.t2.intron1;Parent=g14765.t2;
JASKUP010000060.1_Trichopoda_pennipes_isolate_NS2899_ptg000061l,_whole_genome_shotgun_sequence	AUGUSTUS	CDS	6999594	6999831	0.34	+	1	ID=g14765.t2.CDS2;Parent=g14765.t2;
JASKUP010000060.1_Trichopoda_pennipes_isolate_NS2899_ptg000061l,_whole_genome_shotgun_sequence	AUGUSTUS	exon	6999594	6999831	.	+	.	ID=g14765.t2.exon2;Parent=g14765.t2;
JASKUP010000060.1_Trichopoda_pennipes_isolate_NS2899_ptg000061l,_whole_genome_shotgun_sequence	AUGUSTUS	stop_codon	6999829	6999831	.	+	0	ID=g14765.t2.stop1;Parent=g14765.t2;
JASKUP010000060.1_Trichopoda_pennipes_isolate_NS2899_ptg000061l,_whole_genome_shotgun_sequence	AUGUSTUS	gene	7002878	7003967	.	-	.	ID=g14766;
JASKUP010000060.1_Trichopoda_pennipes_isolate_NS2899_ptg000061l,_whole_genome_shotgun_sequence	AUGUSTUS	mRNA	7002878	7003967	1	-	.	ID=g14766.t1;Parent=g14766;
JASKUP010000060.1_Trichopoda_pennipes_isolate_NS2899_ptg000061l,_whole_genome_shotgun_sequence	AUGUSTUS	stop_codon	7002878	7002880	.	-	0	ID=g14766.t1.stop1;Parent=g14766.t1;
JASKUP010000060.1_Trichopoda_pennipes_isolate_NS2899_ptg000061l,_whole_genome_shotgun_sequence	AUGUSTUS	CDS	7002878	7003792	1	-	0	ID=g14766.t1.CDS1;Parent=g14766.t1;
JASKUP010000060.1_Trichopoda_pennipes_isolate_NS2899_ptg000061l,_whole_genome_shotgun_sequence	AUGUSTUS	exon	7002878	7003792	.	-	.	ID=g14766.t1.exon1;Parent=g14766.t1;
JASKUP010000060.1_Trichopoda_pennipes_isolate_NS2899_ptg000061l,_whole_genome_shotgun_sequence	AUGUSTUS	intron	7003793	7003859	1	-	.	ID=g14766.t1.intron1;Parent=g14766.t1;
JASKUP010000060.1_Trichopoda_pennipes_isolate_NS2899_ptg000061l,_whole_genome_shotgun_sequence	AUGUSTUS	CDS	7003860	7003967	1	-	0	ID=g14766.t1.CDS2;Parent=g14766.t1;
JASKUP010000060.1_Trichopoda_pennipes_isolate_NS2899_ptg000061l,_whole_genome_shotgun_sequence	AUGUSTUS	exon	7003860	7003967	.	-	.	ID=g14766.t1.exon2;Parent=g14766.t1;
JASKUP010000060.1_Trichopoda_pennipes_isolate_NS2899_ptg000061l,_whole_genome_shotgun_sequence	AUGUSTUS	start_codon	7003965	7003967	.	-	0	ID=g14766.t1.start1;Parent=g14766.t1;
JASKUP010000060.1_Trichopoda_pennipes_isolate_NS2899_ptg000061l,_whole_genome_shotgun_sequence	AUGUSTUS	gene	7005918	7007020	.	-	.	ID=g14767;
JASKUP010000060.1_Trichopoda_pennipes_isolate_NS2899_ptg000061l,_whole_genome_shotgun_sequence	AUGUSTUS	mRNA	7005918	7007020	1	-	.	ID=g14767.t1;Parent=g14767;
JASKUP010000060.1_Trichopoda_pennipes_isolate_NS2899_ptg000061l,_whole_genome_shotgun_sequence	AUGUSTUS	stop_codon	7005918	7005920	.	-	0	ID=g14767.t1.stop1;Parent=g14767.t1;
JASKUP010000060.1_Trichopoda_pennipes_isolate_NS2899_ptg000061l,_whole_genome_shotgun_sequence	AUGUSTUS	CDS	7005918	7006832	1	-	0	ID=g14767.t1.CDS1;Parent=g14767.t1;
JASKUP010000060.1_Trichopoda_pennipes_isolate_NS2899_ptg000061l,_whole_genome_shotgun_sequence	AUGUSTUS	exon	7005918	7006832	.	-	.	ID=g14767.t1.exon1;Parent=g14767.t1;
JASKUP010000060.1_Trichopoda_pennipes_isolate_NS2899_ptg000061l,_whole_genome_shotgun_sequence	AUGUSTUS	intron	7006833	7006912	1	-	.	ID=g14767.t1.intron1;Parent=g14767.t1;
JASKUP010000060.1_Trichopoda_pennipes_isolate_NS2899_ptg000061l,_whole_genome_shotgun_sequence	AUGUSTUS	CDS	7006913	7007020	1	-	0	ID=g14767.t1.CDS2;Parent=g14767.t1;
JASKUP010000060.1_Trichopoda_pennipes_isolate_NS2899_ptg000061l,_whole_genome_shotgun_sequence	AUGUSTUS	exon	7006913	7007020	.	-	.	ID=g14767.t1.exon2;Parent=g14767.t1;
JASKUP010000060.1_Trichopoda_pennipes_isolate_NS2899_ptg000061l,_whole_genome_shotgun_sequence	AUGUSTUS	start_codon	7007018	7007020	.	-	0	ID=g14767.t1.start1;Parent=g14767.t1;
JASKUP010000060.1_Trichopoda_pennipes_isolate_NS2899_ptg000061l,_whole_genome_shotgun_sequence	AUGUSTUS	gene	7021123	7022213	.	-	.	ID=g14768;
JASKUP010000060.1_Trichopoda_pennipes_isolate_NS2899_ptg000061l,_whole_genome_shotgun_sequence	AUGUSTUS	mRNA	7021123	7022213	1	-	.	ID=g14768.t1;Parent=g14768;
JASKUP010000060.1_Trichopoda_pennipes_isolate_NS2899_ptg000061l,_whole_genome_shotgun_sequence	AUGUSTUS	stop_codon	7021123	7021125	.	-	0	ID=g14768.t1.stop1;Parent=g14768.t1;
JASKUP010000060.1_Trichopoda_pennipes_isolate_NS2899_ptg000061l,_whole_genome_shotgun_sequence	AUGUSTUS	CDS	7021123	7022043	1	-	0	ID=g14768.t1.CDS1;Parent=g14768.t1;
JASKUP010000060.1_Trichopoda_pennipes_isolate_NS2899_ptg000061l,_whole_genome_shotgun_sequence	AUGUSTUS	exon	7021123	7022043	.	-	.	ID=g14768.t1.exon1;Parent=g14768.t1;
JASKUP010000060.1_Trichopoda_pennipes_isolate_NS2899_ptg000061l,_whole_genome_shotgun_sequence	AUGUSTUS	intron	7022044	7022102	1	-	.	ID=g14768.t1.intron1;Parent=g14768.t1;
JASKUP010000060.1_Trichopoda_pennipes_isolate_NS2899_ptg000061l,_whole_genome_shotgun_sequence	AUGUSTUS	CDS	7022103	7022213	1	-	0	ID=g14768.t1.CDS2;Parent=g14768.t1;
JASKUP010000060.1_Trichopoda_pennipes_isolate_NS2899_ptg000061l,_whole_genome_shotgun_sequence	AUGUSTUS	exon	7022103	7022213	.	-	.	ID=g14768.t1.exon2;Parent=g14768.t1;
JASKUP010000060.1_Trichopoda_pennipes_isolate_NS2899_ptg000061l,_whole_genome_shotgun_sequence	AUGUSTUS	start_codon	7022211	7022213	.	-	0	ID=g14768.t1.start1;Parent=g14768.t1;
JASKUP010000060.1_Trichopoda_pennipes_isolate_NS2899_ptg000061l,_whole_genome_shotgun_sequence	AUGUSTUS	gene	7026396	7027501	.	-	.	ID=g14769;
JASKUP010000060.1_Trichopoda_pennipes_isolate_NS2899_ptg000061l,_whole_genome_shotgun_sequence	AUGUSTUS	mRNA	7026396	7027498	1	-	.	ID=g14769.t1;Parent=g14769;
JASKUP010000060.1_Trichopoda_pennipes_isolate_NS2899_ptg000061l,_whole_genome_shotgun_sequence	AUGUSTUS	stop_codon	7026396	7026398	.	-	0	ID=g14769.t1.stop1;Parent=g14769.t1;
JASKUP010000060.1_Trichopoda_pennipes_isolate_NS2899_ptg000061l,_whole_genome_shotgun_sequence	AUGUSTUS	CDS	7026396	7027310	1	-	0	ID=g14769.t1.CDS1;Parent=g14769.t1;
JASKUP010000060.1_Trichopoda_pennipes_isolate_NS2899_ptg000061l,_whole_genome_shotgun_sequence	AUGUSTUS	exon	7026396	7027310	.	-	.	ID=g14769.t1.exon1;Parent=g14769.t1;
JASKUP010000060.1_Trichopoda_pennipes_isolate_NS2899_ptg000061l,_whole_genome_shotgun_sequence	AUGUSTUS	intron	7027311	7027390	1	-	.	ID=g14769.t1.intron1;Parent=g14769.t1;
JASKUP010000060.1_Trichopoda_pennipes_isolate_NS2899_ptg000061l,_whole_genome_shotgun_sequence	AUGUSTUS	CDS	7027391	7027498	1	-	0	ID=g14769.t1.CDS2;Parent=g14769.t1;
JASKUP010000060.1_Trichopoda_pennipes_isolate_NS2899_ptg000061l,_whole_genome_shotgun_sequence	AUGUSTUS	exon	7027391	7027498	.	-	.	ID=g14769.t1.exon2;Parent=g14769.t1;
JASKUP010000060.1_Trichopoda_pennipes_isolate_NS2899_ptg000061l,_whole_genome_shotgun_sequence	AUGUSTUS	start_codon	7027496	7027498	.	-	0	ID=g14769.t1.start1;Parent=g14769.t1;
JASKUP010000060.1_Trichopoda_pennipes_isolate_NS2899_ptg000061l,_whole_genome_shotgun_sequence	GeneMark.hmm3	mRNA	7026396	7027501	.	-	.	ID=g14769.t2;Parent=g14769;
JASKUP010000060.1_Trichopoda_pennipes_isolate_NS2899_ptg000061l,_whole_genome_shotgun_sequence	GeneMark.hmm3	stop_codon	7026396	7026398	.	-	0	ID=g14769.t2.stop1;Parent=g14769.t2;
JASKUP010000060.1_Trichopoda_pennipes_isolate_NS2899_ptg000061l,_whole_genome_shotgun_sequence	GeneMark.hmm3	CDS	7026396	7027310	.	-	0	ID=g14769.t2.CDS1;Parent=g14769.t2;
JASKUP010000060.1_Trichopoda_pennipes_isolate_NS2899_ptg000061l,_whole_genome_shotgun_sequence	GeneMark.hmm3	exon	7026396	7027310	0	-	.	ID=g14769.t2.exon1;Parent=g14769.t2;
JASKUP010000060.1_Trichopoda_pennipes_isolate_NS2899_ptg000061l,_whole_genome_shotgun_sequence	GeneMark.hmm3	intron	7027311	7027390	.	-	0	ID=g14769.t2.intron1;Parent=g14769.t2;
JASKUP010000060.1_Trichopoda_pennipes_isolate_NS2899_ptg000061l,_whole_genome_shotgun_sequence	GeneMark.hmm3	CDS	7027391	7027501	.	-	0	ID=g14769.t2.CDS2;Parent=g14769.t2;
JASKUP010000060.1_Trichopoda_pennipes_isolate_NS2899_ptg000061l,_whole_genome_shotgun_sequence	GeneMark.hmm3	exon	7027391	7027501	0	-	.	ID=g14769.t2.exon2;Parent=g14769.t2;
JASKUP010000060.1_Trichopoda_pennipes_isolate_NS2899_ptg000061l,_whole_genome_shotgun_sequence	GeneMark.hmm3	start_codon	7027499	7027501	.	-	0	ID=g14769.t2.start1;Parent=g14769.t2;
JASKUP010000060.1_Trichopoda_pennipes_isolate_NS2899_ptg000061l,_whole_genome_shotgun_sequence	AUGUSTUS	gene	7045196	7045651	.	+	.	ID=g14770;
JASKUP010000060.1_Trichopoda_pennipes_isolate_NS2899_ptg000061l,_whole_genome_shotgun_sequence	AUGUSTUS	mRNA	7045196	7045651	1	+	.	ID=g14770.t1;Parent=g14770;
JASKUP010000060.1_Trichopoda_pennipes_isolate_NS2899_ptg000061l,_whole_genome_shotgun_sequence	AUGUSTUS	start_codon	7045196	7045198	.	+	0	ID=g14770.t1.start1;Parent=g14770.t1;
JASKUP010000060.1_Trichopoda_pennipes_isolate_NS2899_ptg000061l,_whole_genome_shotgun_sequence	AUGUSTUS	CDS	7045196	7045651	1	+	0	ID=g14770.t1.CDS1;Parent=g14770.t1;
JASKUP010000060.1_Trichopoda_pennipes_isolate_NS2899_ptg000061l,_whole_genome_shotgun_sequence	AUGUSTUS	exon	7045196	7045651	.	+	.	ID=g14770.t1.exon1;Parent=g14770.t1;
JASKUP010000060.1_Trichopoda_pennipes_isolate_NS2899_ptg000061l,_whole_genome_shotgun_sequence	AUGUSTUS	stop_codon	7045649	7045651	.	+	0	ID=g14770.t1.stop1;Parent=g14770.t1;
JASKUP010000060.1_Trichopoda_pennipes_isolate_NS2899_ptg000061l,_whole_genome_shotgun_sequence	AUGUSTUS	gene	7045701	7046553	.	+	.	ID=g14771;
JASKUP010000060.1_Trichopoda_pennipes_isolate_NS2899_ptg000061l,_whole_genome_shotgun_sequence	AUGUSTUS	mRNA	7045701	7046553	0.66	+	.	ID=g14771.t1;Parent=g14771;
JASKUP010000060.1_Trichopoda_pennipes_isolate_NS2899_ptg000061l,_whole_genome_shotgun_sequence	AUGUSTUS	start_codon	7045701	7045703	.	+	0	ID=g14771.t1.start1;Parent=g14771.t1;
JASKUP010000060.1_Trichopoda_pennipes_isolate_NS2899_ptg000061l,_whole_genome_shotgun_sequence	AUGUSTUS	CDS	7045701	7046051	0.99	+	0	ID=g14771.t1.CDS1;Parent=g14771.t1;
JASKUP010000060.1_Trichopoda_pennipes_isolate_NS2899_ptg000061l,_whole_genome_shotgun_sequence	AUGUSTUS	exon	7045701	7046051	.	+	.	ID=g14771.t1.exon1;Parent=g14771.t1;
JASKUP010000060.1_Trichopoda_pennipes_isolate_NS2899_ptg000061l,_whole_genome_shotgun_sequence	AUGUSTUS	intron	7046052	7046153	0.7	+	.	ID=g14771.t1.intron1;Parent=g14771.t1;
JASKUP010000060.1_Trichopoda_pennipes_isolate_NS2899_ptg000061l,_whole_genome_shotgun_sequence	AUGUSTUS	CDS	7046154	7046351	0.69	+	0	ID=g14771.t1.CDS2;Parent=g14771.t1;
JASKUP010000060.1_Trichopoda_pennipes_isolate_NS2899_ptg000061l,_whole_genome_shotgun_sequence	AUGUSTUS	exon	7046154	7046351	.	+	.	ID=g14771.t1.exon2;Parent=g14771.t1;
JASKUP010000060.1_Trichopoda_pennipes_isolate_NS2899_ptg000061l,_whole_genome_shotgun_sequence	AUGUSTUS	intron	7046352	7046496	0.93	+	.	ID=g14771.t1.intron2;Parent=g14771.t1;
JASKUP010000060.1_Trichopoda_pennipes_isolate_NS2899_ptg000061l,_whole_genome_shotgun_sequence	AUGUSTUS	CDS	7046497	7046553	0.93	+	0	ID=g14771.t1.CDS3;Parent=g14771.t1;
JASKUP010000060.1_Trichopoda_pennipes_isolate_NS2899_ptg000061l,_whole_genome_shotgun_sequence	AUGUSTUS	exon	7046497	7046553	.	+	.	ID=g14771.t1.exon3;Parent=g14771.t1;
JASKUP010000060.1_Trichopoda_pennipes_isolate_NS2899_ptg000061l,_whole_genome_shotgun_sequence	AUGUSTUS	stop_codon	7046551	7046553	.	+	0	ID=g14771.t1.stop1;Parent=g14771.t1;
JASKUP010000060.1_Trichopoda_pennipes_isolate_NS2899_ptg000061l,_whole_genome_shotgun_sequence	AUGUSTUS	gene	7128088	7129614	.	-	.	ID=g14772;
JASKUP010000060.1_Trichopoda_pennipes_isolate_NS2899_ptg000061l,_whole_genome_shotgun_sequence	AUGUSTUS	mRNA	7128088	7129614	1	-	.	ID=g14772.t1;Parent=g14772;
JASKUP010000060.1_Trichopoda_pennipes_isolate_NS2899_ptg000061l,_whole_genome_shotgun_sequence	AUGUSTUS	stop_codon	7128088	7128090	.	-	0	ID=g14772.t1.stop1;Parent=g14772.t1;
JASKUP010000060.1_Trichopoda_pennipes_isolate_NS2899_ptg000061l,_whole_genome_shotgun_sequence	AUGUSTUS	CDS	7128088	7129614	1	-	0	ID=g14772.t1.CDS1;Parent=g14772.t1;
JASKUP010000060.1_Trichopoda_pennipes_isolate_NS2899_ptg000061l,_whole_genome_shotgun_sequence	AUGUSTUS	exon	7128088	7129614	.	-	.	ID=g14772.t1.exon1;Parent=g14772.t1;
JASKUP010000060.1_Trichopoda_pennipes_isolate_NS2899_ptg000061l,_whole_genome_shotgun_sequence	AUGUSTUS	start_codon	7129612	7129614	.	-	0	ID=g14772.t1.start1;Parent=g14772.t1;
JASKUP010000060.1_Trichopoda_pennipes_isolate_NS2899_ptg000061l,_whole_genome_shotgun_sequence	AUGUSTUS	gene	7282201	7286319	.	+	.	ID=g14773;
JASKUP010000060.1_Trichopoda_pennipes_isolate_NS2899_ptg000061l,_whole_genome_shotgun_sequence	AUGUSTUS	mRNA	7282201	7286319	1	+	.	ID=g14773.t1;Parent=g14773;
JASKUP010000060.1_Trichopoda_pennipes_isolate_NS2899_ptg000061l,_whole_genome_shotgun_sequence	AUGUSTUS	start_codon	7282201	7282203	.	+	0	ID=g14773.t1.start1;Parent=g14773.t1;
JASKUP010000060.1_Trichopoda_pennipes_isolate_NS2899_ptg000061l,_whole_genome_shotgun_sequence	AUGUSTUS	CDS	7282201	7282464	1	+	0	ID=g14773.t1.CDS1;Parent=g14773.t1;
JASKUP010000060.1_Trichopoda_pennipes_isolate_NS2899_ptg000061l,_whole_genome_shotgun_sequence	AUGUSTUS	exon	7282201	7282464	.	+	.	ID=g14773.t1.exon1;Parent=g14773.t1;
JASKUP010000060.1_Trichopoda_pennipes_isolate_NS2899_ptg000061l,_whole_genome_shotgun_sequence	AUGUSTUS	intron	7282465	7284276	1	+	.	ID=g14773.t1.intron1;Parent=g14773.t1;
JASKUP010000060.1_Trichopoda_pennipes_isolate_NS2899_ptg000061l,_whole_genome_shotgun_sequence	AUGUSTUS	CDS	7284277	7285400	1	+	0	ID=g14773.t1.CDS2;Parent=g14773.t1;
JASKUP010000060.1_Trichopoda_pennipes_isolate_NS2899_ptg000061l,_whole_genome_shotgun_sequence	AUGUSTUS	exon	7284277	7285400	.	+	.	ID=g14773.t1.exon2;Parent=g14773.t1;
JASKUP010000060.1_Trichopoda_pennipes_isolate_NS2899_ptg000061l,_whole_genome_shotgun_sequence	AUGUSTUS	intron	7285401	7285832	1	+	.	ID=g14773.t1.intron2;Parent=g14773.t1;
JASKUP010000060.1_Trichopoda_pennipes_isolate_NS2899_ptg000061l,_whole_genome_shotgun_sequence	AUGUSTUS	CDS	7285833	7286319	1	+	1	ID=g14773.t1.CDS3;Parent=g14773.t1;
JASKUP010000060.1_Trichopoda_pennipes_isolate_NS2899_ptg000061l,_whole_genome_shotgun_sequence	AUGUSTUS	exon	7285833	7286319	.	+	.	ID=g14773.t1.exon3;Parent=g14773.t1;
JASKUP010000060.1_Trichopoda_pennipes_isolate_NS2899_ptg000061l,_whole_genome_shotgun_sequence	AUGUSTUS	stop_codon	7286317	7286319	.	+	0	ID=g14773.t1.stop1;Parent=g14773.t1;
JASKUP010000060.1_Trichopoda_pennipes_isolate_NS2899_ptg000061l,_whole_genome_shotgun_sequence	AUGUSTUS	gene	7288189	7292467	.	-	.	ID=g14774;
JASKUP010000060.1_Trichopoda_pennipes_isolate_NS2899_ptg000061l,_whole_genome_shotgun_sequence	AUGUSTUS	mRNA	7288189	7292467	1	-	.	ID=g14774.t1;Parent=g14774;
JASKUP010000060.1_Trichopoda_pennipes_isolate_NS2899_ptg000061l,_whole_genome_shotgun_sequence	AUGUSTUS	stop_codon	7288189	7288191	.	-	0	ID=g14774.t1.stop1;Parent=g14774.t1;
JASKUP010000060.1_Trichopoda_pennipes_isolate_NS2899_ptg000061l,_whole_genome_shotgun_sequence	AUGUSTUS	CDS	7288189	7289186	1	-	2	ID=g14774.t1.CDS1;Parent=g14774.t1;
JASKUP010000060.1_Trichopoda_pennipes_isolate_NS2899_ptg000061l,_whole_genome_shotgun_sequence	AUGUSTUS	exon	7288189	7289186	.	-	.	ID=g14774.t1.exon1;Parent=g14774.t1;
JASKUP010000060.1_Trichopoda_pennipes_isolate_NS2899_ptg000061l,_whole_genome_shotgun_sequence	AUGUSTUS	intron	7289187	7292334	1	-	.	ID=g14774.t1.intron1;Parent=g14774.t1;
JASKUP010000060.1_Trichopoda_pennipes_isolate_NS2899_ptg000061l,_whole_genome_shotgun_sequence	AUGUSTUS	CDS	7292335	7292467	1	-	0	ID=g14774.t1.CDS2;Parent=g14774.t1;
JASKUP010000060.1_Trichopoda_pennipes_isolate_NS2899_ptg000061l,_whole_genome_shotgun_sequence	AUGUSTUS	exon	7292335	7292467	.	-	.	ID=g14774.t1.exon2;Parent=g14774.t1;
JASKUP010000060.1_Trichopoda_pennipes_isolate_NS2899_ptg000061l,_whole_genome_shotgun_sequence	AUGUSTUS	start_codon	7292465	7292467	.	-	0	ID=g14774.t1.start1;Parent=g14774.t1;
JASKUP010000060.1_Trichopoda_pennipes_isolate_NS2899_ptg000061l,_whole_genome_shotgun_sequence	AUGUSTUS	gene	7303361	7304462	.	-	.	ID=g14775;
JASKUP010000060.1_Trichopoda_pennipes_isolate_NS2899_ptg000061l,_whole_genome_shotgun_sequence	AUGUSTUS	mRNA	7303361	7304462	1	-	.	ID=g14775.t1;Parent=g14775;
JASKUP010000060.1_Trichopoda_pennipes_isolate_NS2899_ptg000061l,_whole_genome_shotgun_sequence	AUGUSTUS	stop_codon	7303361	7303363	.	-	0	ID=g14775.t1.stop1;Parent=g14775.t1;
JASKUP010000060.1_Trichopoda_pennipes_isolate_NS2899_ptg000061l,_whole_genome_shotgun_sequence	AUGUSTUS	CDS	7303361	7304220	1	-	2	ID=g14775.t1.CDS1;Parent=g14775.t1;
JASKUP010000060.1_Trichopoda_pennipes_isolate_NS2899_ptg000061l,_whole_genome_shotgun_sequence	AUGUSTUS	exon	7303361	7304220	.	-	.	ID=g14775.t1.exon1;Parent=g14775.t1;
JASKUP010000060.1_Trichopoda_pennipes_isolate_NS2899_ptg000061l,_whole_genome_shotgun_sequence	AUGUSTUS	intron	7304221	7304302	1	-	.	ID=g14775.t1.intron1;Parent=g14775.t1;
JASKUP010000060.1_Trichopoda_pennipes_isolate_NS2899_ptg000061l,_whole_genome_shotgun_sequence	AUGUSTUS	CDS	7304303	7304462	1	-	0	ID=g14775.t1.CDS2;Parent=g14775.t1;
JASKUP010000060.1_Trichopoda_pennipes_isolate_NS2899_ptg000061l,_whole_genome_shotgun_sequence	AUGUSTUS	exon	7304303	7304462	.	-	.	ID=g14775.t1.exon2;Parent=g14775.t1;
JASKUP010000060.1_Trichopoda_pennipes_isolate_NS2899_ptg000061l,_whole_genome_shotgun_sequence	AUGUSTUS	start_codon	7304460	7304462	.	-	0	ID=g14775.t1.start1;Parent=g14775.t1;
JASKUP010000060.1_Trichopoda_pennipes_isolate_NS2899_ptg000061l,_whole_genome_shotgun_sequence	AUGUSTUS	gene	7305827	7306986	.	+	.	ID=g14776;
JASKUP010000060.1_Trichopoda_pennipes_isolate_NS2899_ptg000061l,_whole_genome_shotgun_sequence	AUGUSTUS	mRNA	7305827	7306986	1	+	.	ID=g14776.t1;Parent=g14776;
JASKUP010000060.1_Trichopoda_pennipes_isolate_NS2899_ptg000061l,_whole_genome_shotgun_sequence	AUGUSTUS	start_codon	7305827	7305829	.	+	0	ID=g14776.t1.start1;Parent=g14776.t1;
JASKUP010000060.1_Trichopoda_pennipes_isolate_NS2899_ptg000061l,_whole_genome_shotgun_sequence	AUGUSTUS	CDS	7305827	7306067	1	+	0	ID=g14776.t1.CDS1;Parent=g14776.t1;
JASKUP010000060.1_Trichopoda_pennipes_isolate_NS2899_ptg000061l,_whole_genome_shotgun_sequence	AUGUSTUS	exon	7305827	7306067	.	+	.	ID=g14776.t1.exon1;Parent=g14776.t1;
JASKUP010000060.1_Trichopoda_pennipes_isolate_NS2899_ptg000061l,_whole_genome_shotgun_sequence	AUGUSTUS	intron	7306068	7306126	1	+	.	ID=g14776.t1.intron1;Parent=g14776.t1;
JASKUP010000060.1_Trichopoda_pennipes_isolate_NS2899_ptg000061l,_whole_genome_shotgun_sequence	AUGUSTUS	CDS	7306127	7306986	1	+	2	ID=g14776.t1.CDS2;Parent=g14776.t1;
JASKUP010000060.1_Trichopoda_pennipes_isolate_NS2899_ptg000061l,_whole_genome_shotgun_sequence	AUGUSTUS	exon	7306127	7306986	.	+	.	ID=g14776.t1.exon2;Parent=g14776.t1;
JASKUP010000060.1_Trichopoda_pennipes_isolate_NS2899_ptg000061l,_whole_genome_shotgun_sequence	AUGUSTUS	stop_codon	7306984	7306986	.	+	0	ID=g14776.t1.stop1;Parent=g14776.t1;
JASKUP010000060.1_Trichopoda_pennipes_isolate_NS2899_ptg000061l,_whole_genome_shotgun_sequence	AUGUSTUS	gene	7312241	7313362	.	+	.	ID=g14777;
JASKUP010000060.1_Trichopoda_pennipes_isolate_NS2899_ptg000061l,_whole_genome_shotgun_sequence	AUGUSTUS	mRNA	7312241	7313362	1	+	.	ID=g14777.t1;Parent=g14777;
JASKUP010000060.1_Trichopoda_pennipes_isolate_NS2899_ptg000061l,_whole_genome_shotgun_sequence	AUGUSTUS	start_codon	7312241	7312243	.	+	0	ID=g14777.t1.start1;Parent=g14777.t1;
JASKUP010000060.1_Trichopoda_pennipes_isolate_NS2899_ptg000061l,_whole_genome_shotgun_sequence	AUGUSTUS	CDS	7312241	7312451	1	+	0	ID=g14777.t1.CDS1;Parent=g14777.t1;
JASKUP010000060.1_Trichopoda_pennipes_isolate_NS2899_ptg000061l,_whole_genome_shotgun_sequence	AUGUSTUS	exon	7312241	7312451	.	+	.	ID=g14777.t1.exon1;Parent=g14777.t1;
JASKUP010000060.1_Trichopoda_pennipes_isolate_NS2899_ptg000061l,_whole_genome_shotgun_sequence	AUGUSTUS	intron	7312452	7312508	1	+	.	ID=g14777.t1.intron1;Parent=g14777.t1;
JASKUP010000060.1_Trichopoda_pennipes_isolate_NS2899_ptg000061l,_whole_genome_shotgun_sequence	AUGUSTUS	CDS	7312509	7313362	1	+	2	ID=g14777.t1.CDS2;Parent=g14777.t1;
JASKUP010000060.1_Trichopoda_pennipes_isolate_NS2899_ptg000061l,_whole_genome_shotgun_sequence	AUGUSTUS	exon	7312509	7313362	.	+	.	ID=g14777.t1.exon2;Parent=g14777.t1;
JASKUP010000060.1_Trichopoda_pennipes_isolate_NS2899_ptg000061l,_whole_genome_shotgun_sequence	AUGUSTUS	stop_codon	7313360	7313362	.	+	0	ID=g14777.t1.stop1;Parent=g14777.t1;
JASKUP010000060.1_Trichopoda_pennipes_isolate_NS2899_ptg000061l,_whole_genome_shotgun_sequence	AUGUSTUS	gene	7313885	7315887	.	-	.	ID=g14778;
JASKUP010000060.1_Trichopoda_pennipes_isolate_NS2899_ptg000061l,_whole_genome_shotgun_sequence	AUGUSTUS	mRNA	7313885	7315887	1	-	.	ID=g14778.t1;Parent=g14778;
JASKUP010000060.1_Trichopoda_pennipes_isolate_NS2899_ptg000061l,_whole_genome_shotgun_sequence	AUGUSTUS	stop_codon	7313885	7313887	.	-	0	ID=g14778.t1.stop1;Parent=g14778.t1;
JASKUP010000060.1_Trichopoda_pennipes_isolate_NS2899_ptg000061l,_whole_genome_shotgun_sequence	AUGUSTUS	CDS	7313885	7313952	1	-	2	ID=g14778.t1.CDS1;Parent=g14778.t1;
JASKUP010000060.1_Trichopoda_pennipes_isolate_NS2899_ptg000061l,_whole_genome_shotgun_sequence	AUGUSTUS	exon	7313885	7313952	.	-	.	ID=g14778.t1.exon1;Parent=g14778.t1;
JASKUP010000060.1_Trichopoda_pennipes_isolate_NS2899_ptg000061l,_whole_genome_shotgun_sequence	AUGUSTUS	intron	7313953	7314016	1	-	.	ID=g14778.t1.intron1;Parent=g14778.t1;
JASKUP010000060.1_Trichopoda_pennipes_isolate_NS2899_ptg000061l,_whole_genome_shotgun_sequence	AUGUSTUS	CDS	7314017	7314810	1	-	1	ID=g14778.t1.CDS2;Parent=g14778.t1;
JASKUP010000060.1_Trichopoda_pennipes_isolate_NS2899_ptg000061l,_whole_genome_shotgun_sequence	AUGUSTUS	exon	7314017	7314810	.	-	.	ID=g14778.t1.exon2;Parent=g14778.t1;
JASKUP010000060.1_Trichopoda_pennipes_isolate_NS2899_ptg000061l,_whole_genome_shotgun_sequence	AUGUSTUS	intron	7314811	7314880	1	-	.	ID=g14778.t1.intron2;Parent=g14778.t1;
JASKUP010000060.1_Trichopoda_pennipes_isolate_NS2899_ptg000061l,_whole_genome_shotgun_sequence	AUGUSTUS	CDS	7314881	7315887	1	-	0	ID=g14778.t1.CDS3;Parent=g14778.t1;
JASKUP010000060.1_Trichopoda_pennipes_isolate_NS2899_ptg000061l,_whole_genome_shotgun_sequence	AUGUSTUS	exon	7314881	7315887	.	-	.	ID=g14778.t1.exon3;Parent=g14778.t1;
JASKUP010000060.1_Trichopoda_pennipes_isolate_NS2899_ptg000061l,_whole_genome_shotgun_sequence	AUGUSTUS	start_codon	7315885	7315887	.	-	0	ID=g14778.t1.start1;Parent=g14778.t1;
JASKUP010000060.1_Trichopoda_pennipes_isolate_NS2899_ptg000061l,_whole_genome_shotgun_sequence	AUGUSTUS	gene	7318730	7320554	.	+	.	ID=g14779;
JASKUP010000060.1_Trichopoda_pennipes_isolate_NS2899_ptg000061l,_whole_genome_shotgun_sequence	AUGUSTUS	mRNA	7318730	7320554	1	+	.	ID=g14779.t1;Parent=g14779;
JASKUP010000060.1_Trichopoda_pennipes_isolate_NS2899_ptg000061l,_whole_genome_shotgun_sequence	AUGUSTUS	start_codon	7318730	7318732	.	+	0	ID=g14779.t1.start1;Parent=g14779.t1;
JASKUP010000060.1_Trichopoda_pennipes_isolate_NS2899_ptg000061l,_whole_genome_shotgun_sequence	AUGUSTUS	CDS	7318730	7318832	1	+	0	ID=g14779.t1.CDS1;Parent=g14779.t1;
JASKUP010000060.1_Trichopoda_pennipes_isolate_NS2899_ptg000061l,_whole_genome_shotgun_sequence	AUGUSTUS	exon	7318730	7318832	.	+	.	ID=g14779.t1.exon1;Parent=g14779.t1;
JASKUP010000060.1_Trichopoda_pennipes_isolate_NS2899_ptg000061l,_whole_genome_shotgun_sequence	AUGUSTUS	intron	7318833	7319708	1	+	.	ID=g14779.t1.intron1;Parent=g14779.t1;
JASKUP010000060.1_Trichopoda_pennipes_isolate_NS2899_ptg000061l,_whole_genome_shotgun_sequence	AUGUSTUS	CDS	7319709	7320427	1	+	2	ID=g14779.t1.CDS2;Parent=g14779.t1;
JASKUP010000060.1_Trichopoda_pennipes_isolate_NS2899_ptg000061l,_whole_genome_shotgun_sequence	AUGUSTUS	exon	7319709	7320427	.	+	.	ID=g14779.t1.exon2;Parent=g14779.t1;
JASKUP010000060.1_Trichopoda_pennipes_isolate_NS2899_ptg000061l,_whole_genome_shotgun_sequence	AUGUSTUS	intron	7320428	7320488	1	+	.	ID=g14779.t1.intron2;Parent=g14779.t1;
JASKUP010000060.1_Trichopoda_pennipes_isolate_NS2899_ptg000061l,_whole_genome_shotgun_sequence	AUGUSTUS	CDS	7320489	7320554	1	+	0	ID=g14779.t1.CDS3;Parent=g14779.t1;
JASKUP010000060.1_Trichopoda_pennipes_isolate_NS2899_ptg000061l,_whole_genome_shotgun_sequence	AUGUSTUS	exon	7320489	7320554	.	+	.	ID=g14779.t1.exon3;Parent=g14779.t1;
JASKUP010000060.1_Trichopoda_pennipes_isolate_NS2899_ptg000061l,_whole_genome_shotgun_sequence	AUGUSTUS	stop_codon	7320552	7320554	.	+	0	ID=g14779.t1.stop1;Parent=g14779.t1;
JASKUP010000060.1_Trichopoda_pennipes_isolate_NS2899_ptg000061l,_whole_genome_shotgun_sequence	AUGUSTUS	gene	7325063	7344618	.	+	.	ID=g14780;
JASKUP010000060.1_Trichopoda_pennipes_isolate_NS2899_ptg000061l,_whole_genome_shotgun_sequence	AUGUSTUS	mRNA	7325063	7344618	1	+	.	ID=g14780.t1;Parent=g14780;
JASKUP010000060.1_Trichopoda_pennipes_isolate_NS2899_ptg000061l,_whole_genome_shotgun_sequence	AUGUSTUS	start_codon	7325063	7325065	.	+	0	ID=g14780.t1.start1;Parent=g14780.t1;
JASKUP010000060.1_Trichopoda_pennipes_isolate_NS2899_ptg000061l,_whole_genome_shotgun_sequence	AUGUSTUS	CDS	7325063	7325191	1	+	0	ID=g14780.t1.CDS1;Parent=g14780.t1;
JASKUP010000060.1_Trichopoda_pennipes_isolate_NS2899_ptg000061l,_whole_genome_shotgun_sequence	AUGUSTUS	exon	7325063	7325191	.	+	.	ID=g14780.t1.exon1;Parent=g14780.t1;
JASKUP010000060.1_Trichopoda_pennipes_isolate_NS2899_ptg000061l,_whole_genome_shotgun_sequence	AUGUSTUS	intron	7325192	7342078	1	+	.	ID=g14780.t1.intron1;Parent=g14780.t1;
JASKUP010000060.1_Trichopoda_pennipes_isolate_NS2899_ptg000061l,_whole_genome_shotgun_sequence	AUGUSTUS	CDS	7342079	7342310	1	+	0	ID=g14780.t1.CDS2;Parent=g14780.t1;
JASKUP010000060.1_Trichopoda_pennipes_isolate_NS2899_ptg000061l,_whole_genome_shotgun_sequence	AUGUSTUS	exon	7342079	7342310	.	+	.	ID=g14780.t1.exon2;Parent=g14780.t1;
JASKUP010000060.1_Trichopoda_pennipes_isolate_NS2899_ptg000061l,_whole_genome_shotgun_sequence	AUGUSTUS	intron	7342311	7342395	1	+	.	ID=g14780.t1.intron2;Parent=g14780.t1;
JASKUP010000060.1_Trichopoda_pennipes_isolate_NS2899_ptg000061l,_whole_genome_shotgun_sequence	AUGUSTUS	CDS	7342396	7342535	1	+	2	ID=g14780.t1.CDS3;Parent=g14780.t1;
JASKUP010000060.1_Trichopoda_pennipes_isolate_NS2899_ptg000061l,_whole_genome_shotgun_sequence	AUGUSTUS	exon	7342396	7342535	.	+	.	ID=g14780.t1.exon3;Parent=g14780.t1;
JASKUP010000060.1_Trichopoda_pennipes_isolate_NS2899_ptg000061l,_whole_genome_shotgun_sequence	AUGUSTUS	intron	7342536	7344053	1	+	.	ID=g14780.t1.intron3;Parent=g14780.t1;
JASKUP010000060.1_Trichopoda_pennipes_isolate_NS2899_ptg000061l,_whole_genome_shotgun_sequence	AUGUSTUS	CDS	7344054	7344228	1	+	0	ID=g14780.t1.CDS4;Parent=g14780.t1;
JASKUP010000060.1_Trichopoda_pennipes_isolate_NS2899_ptg000061l,_whole_genome_shotgun_sequence	AUGUSTUS	exon	7344054	7344228	.	+	.	ID=g14780.t1.exon4;Parent=g14780.t1;
JASKUP010000060.1_Trichopoda_pennipes_isolate_NS2899_ptg000061l,_whole_genome_shotgun_sequence	AUGUSTUS	intron	7344229	7344568	1	+	.	ID=g14780.t1.intron4;Parent=g14780.t1;
JASKUP010000060.1_Trichopoda_pennipes_isolate_NS2899_ptg000061l,_whole_genome_shotgun_sequence	AUGUSTUS	CDS	7344569	7344618	1	+	2	ID=g14780.t1.CDS5;Parent=g14780.t1;
JASKUP010000060.1_Trichopoda_pennipes_isolate_NS2899_ptg000061l,_whole_genome_shotgun_sequence	AUGUSTUS	exon	7344569	7344618	.	+	.	ID=g14780.t1.exon5;Parent=g14780.t1;
JASKUP010000060.1_Trichopoda_pennipes_isolate_NS2899_ptg000061l,_whole_genome_shotgun_sequence	AUGUSTUS	stop_codon	7344616	7344618	.	+	0	ID=g14780.t1.stop1;Parent=g14780.t1;
JASKUP010000060.1_Trichopoda_pennipes_isolate_NS2899_ptg000061l,_whole_genome_shotgun_sequence	AUGUSTUS	gene	7353953	7355060	.	-	.	ID=g14781;
JASKUP010000060.1_Trichopoda_pennipes_isolate_NS2899_ptg000061l,_whole_genome_shotgun_sequence	AUGUSTUS	mRNA	7353953	7355060	1	-	.	ID=g14781.t1;Parent=g14781;
JASKUP010000060.1_Trichopoda_pennipes_isolate_NS2899_ptg000061l,_whole_genome_shotgun_sequence	AUGUSTUS	stop_codon	7353953	7353955	.	-	0	ID=g14781.t1.stop1;Parent=g14781.t1;
JASKUP010000060.1_Trichopoda_pennipes_isolate_NS2899_ptg000061l,_whole_genome_shotgun_sequence	AUGUSTUS	CDS	7353953	7354667	1	-	1	ID=g14781.t1.CDS1;Parent=g14781.t1;
JASKUP010000060.1_Trichopoda_pennipes_isolate_NS2899_ptg000061l,_whole_genome_shotgun_sequence	AUGUSTUS	exon	7353953	7354667	.	-	.	ID=g14781.t1.exon1;Parent=g14781.t1;
JASKUP010000060.1_Trichopoda_pennipes_isolate_NS2899_ptg000061l,_whole_genome_shotgun_sequence	AUGUSTUS	intron	7354668	7354728	1	-	.	ID=g14781.t1.intron1;Parent=g14781.t1;
JASKUP010000060.1_Trichopoda_pennipes_isolate_NS2899_ptg000061l,_whole_genome_shotgun_sequence	AUGUSTUS	CDS	7354729	7355060	1	-	0	ID=g14781.t1.CDS2;Parent=g14781.t1;
JASKUP010000060.1_Trichopoda_pennipes_isolate_NS2899_ptg000061l,_whole_genome_shotgun_sequence	AUGUSTUS	exon	7354729	7355060	.	-	.	ID=g14781.t1.exon2;Parent=g14781.t1;
JASKUP010000060.1_Trichopoda_pennipes_isolate_NS2899_ptg000061l,_whole_genome_shotgun_sequence	AUGUSTUS	start_codon	7355058	7355060	.	-	0	ID=g14781.t1.start1;Parent=g14781.t1;
JASKUP010000060.1_Trichopoda_pennipes_isolate_NS2899_ptg000061l,_whole_genome_shotgun_sequence	AUGUSTUS	gene	7370459	7372737	.	-	.	ID=g14782;
JASKUP010000060.1_Trichopoda_pennipes_isolate_NS2899_ptg000061l,_whole_genome_shotgun_sequence	AUGUSTUS	mRNA	7370459	7372737	1	-	.	ID=g14782.t1;Parent=g14782;
JASKUP010000060.1_Trichopoda_pennipes_isolate_NS2899_ptg000061l,_whole_genome_shotgun_sequence	AUGUSTUS	stop_codon	7370459	7370461	.	-	0	ID=g14782.t1.stop1;Parent=g14782.t1;
JASKUP010000060.1_Trichopoda_pennipes_isolate_NS2899_ptg000061l,_whole_genome_shotgun_sequence	AUGUSTUS	CDS	7370459	7371373	1	-	0	ID=g14782.t1.CDS1;Parent=g14782.t1;
JASKUP010000060.1_Trichopoda_pennipes_isolate_NS2899_ptg000061l,_whole_genome_shotgun_sequence	AUGUSTUS	exon	7370459	7371373	.	-	.	ID=g14782.t1.exon1;Parent=g14782.t1;
JASKUP010000060.1_Trichopoda_pennipes_isolate_NS2899_ptg000061l,_whole_genome_shotgun_sequence	AUGUSTUS	intron	7371374	7372629	1	-	.	ID=g14782.t1.intron1;Parent=g14782.t1;
JASKUP010000060.1_Trichopoda_pennipes_isolate_NS2899_ptg000061l,_whole_genome_shotgun_sequence	AUGUSTUS	CDS	7372630	7372737	1	-	0	ID=g14782.t1.CDS2;Parent=g14782.t1;
JASKUP010000060.1_Trichopoda_pennipes_isolate_NS2899_ptg000061l,_whole_genome_shotgun_sequence	AUGUSTUS	exon	7372630	7372737	.	-	.	ID=g14782.t1.exon2;Parent=g14782.t1;
JASKUP010000060.1_Trichopoda_pennipes_isolate_NS2899_ptg000061l,_whole_genome_shotgun_sequence	AUGUSTUS	start_codon	7372735	7372737	.	-	0	ID=g14782.t1.start1;Parent=g14782.t1;
JASKUP010000060.1_Trichopoda_pennipes_isolate_NS2899_ptg000061l,_whole_genome_shotgun_sequence	AUGUSTUS	gene	7375700	7376299	.	+	.	ID=g14783;
JASKUP010000060.1_Trichopoda_pennipes_isolate_NS2899_ptg000061l,_whole_genome_shotgun_sequence	AUGUSTUS	mRNA	7375700	7376299	0.58	+	.	ID=g14783.t1;Parent=g14783;
JASKUP010000060.1_Trichopoda_pennipes_isolate_NS2899_ptg000061l,_whole_genome_shotgun_sequence	AUGUSTUS	CDS	7375700	7375702	0.59	+	0	ID=g14783.t1.CDS1;Parent=g14783.t1;
JASKUP010000060.1_Trichopoda_pennipes_isolate_NS2899_ptg000061l,_whole_genome_shotgun_sequence	AUGUSTUS	exon	7375700	7375702	.	+	.	ID=g14783.t1.exon1;Parent=g14783.t1;
JASKUP010000060.1_Trichopoda_pennipes_isolate_NS2899_ptg000061l,_whole_genome_shotgun_sequence	AUGUSTUS	start_codon	7375700	7375702	.	+	0	ID=g14783.t1.start1;Parent=g14783.t1;
JASKUP010000060.1_Trichopoda_pennipes_isolate_NS2899_ptg000061l,_whole_genome_shotgun_sequence	AUGUSTUS	intron	7375703	7375897	0.59	+	.	ID=g14783.t1.intron1;Parent=g14783.t1;
JASKUP010000060.1_Trichopoda_pennipes_isolate_NS2899_ptg000061l,_whole_genome_shotgun_sequence	AUGUSTUS	CDS	7375898	7376299	0.98	+	0	ID=g14783.t1.CDS2;Parent=g14783.t1;
JASKUP010000060.1_Trichopoda_pennipes_isolate_NS2899_ptg000061l,_whole_genome_shotgun_sequence	AUGUSTUS	exon	7375898	7376299	.	+	.	ID=g14783.t1.exon2;Parent=g14783.t1;
JASKUP010000060.1_Trichopoda_pennipes_isolate_NS2899_ptg000061l,_whole_genome_shotgun_sequence	AUGUSTUS	stop_codon	7376297	7376299	.	+	0	ID=g14783.t1.stop1;Parent=g14783.t1;
JASKUP010000060.1_Trichopoda_pennipes_isolate_NS2899_ptg000061l,_whole_genome_shotgun_sequence	AUGUSTUS	gene	7378921	7379993	.	+	.	ID=g14784;
JASKUP010000060.1_Trichopoda_pennipes_isolate_NS2899_ptg000061l,_whole_genome_shotgun_sequence	AUGUSTUS	mRNA	7378921	7379993	1	+	.	ID=g14784.t1;Parent=g14784;
JASKUP010000060.1_Trichopoda_pennipes_isolate_NS2899_ptg000061l,_whole_genome_shotgun_sequence	AUGUSTUS	start_codon	7378921	7378923	.	+	0	ID=g14784.t1.start1;Parent=g14784.t1;
JASKUP010000060.1_Trichopoda_pennipes_isolate_NS2899_ptg000061l,_whole_genome_shotgun_sequence	AUGUSTUS	CDS	7378921	7379022	1	+	0	ID=g14784.t1.CDS1;Parent=g14784.t1;
JASKUP010000060.1_Trichopoda_pennipes_isolate_NS2899_ptg000061l,_whole_genome_shotgun_sequence	AUGUSTUS	exon	7378921	7379022	.	+	.	ID=g14784.t1.exon1;Parent=g14784.t1;
JASKUP010000060.1_Trichopoda_pennipes_isolate_NS2899_ptg000061l,_whole_genome_shotgun_sequence	AUGUSTUS	intron	7379023	7379081	1	+	.	ID=g14784.t1.intron1;Parent=g14784.t1;
JASKUP010000060.1_Trichopoda_pennipes_isolate_NS2899_ptg000061l,_whole_genome_shotgun_sequence	AUGUSTUS	CDS	7379082	7379993	1	+	0	ID=g14784.t1.CDS2;Parent=g14784.t1;
JASKUP010000060.1_Trichopoda_pennipes_isolate_NS2899_ptg000061l,_whole_genome_shotgun_sequence	AUGUSTUS	exon	7379082	7379993	.	+	.	ID=g14784.t1.exon2;Parent=g14784.t1;
JASKUP010000060.1_Trichopoda_pennipes_isolate_NS2899_ptg000061l,_whole_genome_shotgun_sequence	AUGUSTUS	stop_codon	7379991	7379993	.	+	0	ID=g14784.t1.stop1;Parent=g14784.t1;
JASKUP010000060.1_Trichopoda_pennipes_isolate_NS2899_ptg000061l,_whole_genome_shotgun_sequence	AUGUSTUS	gene	7386282	7388870	.	+	.	ID=g14785;
JASKUP010000060.1_Trichopoda_pennipes_isolate_NS2899_ptg000061l,_whole_genome_shotgun_sequence	AUGUSTUS	mRNA	7386282	7388870	0.12	+	.	ID=g14785.t1;Parent=g14785;
JASKUP010000060.1_Trichopoda_pennipes_isolate_NS2899_ptg000061l,_whole_genome_shotgun_sequence	AUGUSTUS	start_codon	7386282	7386284	.	+	0	ID=g14785.t1.start1;Parent=g14785.t1;
JASKUP010000060.1_Trichopoda_pennipes_isolate_NS2899_ptg000061l,_whole_genome_shotgun_sequence	AUGUSTUS	CDS	7386282	7386496	0.29	+	0	ID=g14785.t1.CDS1;Parent=g14785.t1;
JASKUP010000060.1_Trichopoda_pennipes_isolate_NS2899_ptg000061l,_whole_genome_shotgun_sequence	AUGUSTUS	exon	7386282	7386496	.	+	.	ID=g14785.t1.exon1;Parent=g14785.t1;
JASKUP010000060.1_Trichopoda_pennipes_isolate_NS2899_ptg000061l,_whole_genome_shotgun_sequence	AUGUSTUS	intron	7386497	7386740	0.33	+	.	ID=g14785.t1.intron1;Parent=g14785.t1;
JASKUP010000060.1_Trichopoda_pennipes_isolate_NS2899_ptg000061l,_whole_genome_shotgun_sequence	AUGUSTUS	CDS	7386741	7386957	0.8	+	1	ID=g14785.t1.CDS2;Parent=g14785.t1;
JASKUP010000060.1_Trichopoda_pennipes_isolate_NS2899_ptg000061l,_whole_genome_shotgun_sequence	AUGUSTUS	exon	7386741	7386957	.	+	.	ID=g14785.t1.exon2;Parent=g14785.t1;
JASKUP010000060.1_Trichopoda_pennipes_isolate_NS2899_ptg000061l,_whole_genome_shotgun_sequence	AUGUSTUS	intron	7386958	7387270	0.68	+	.	ID=g14785.t1.intron2;Parent=g14785.t1;
JASKUP010000060.1_Trichopoda_pennipes_isolate_NS2899_ptg000061l,_whole_genome_shotgun_sequence	AUGUSTUS	CDS	7387271	7388095	0.44	+	0	ID=g14785.t1.CDS3;Parent=g14785.t1;
JASKUP010000060.1_Trichopoda_pennipes_isolate_NS2899_ptg000061l,_whole_genome_shotgun_sequence	AUGUSTUS	exon	7387271	7388095	.	+	.	ID=g14785.t1.exon3;Parent=g14785.t1;
JASKUP010000060.1_Trichopoda_pennipes_isolate_NS2899_ptg000061l,_whole_genome_shotgun_sequence	AUGUSTUS	intron	7388096	7388498	0.46	+	.	ID=g14785.t1.intron3;Parent=g14785.t1;
JASKUP010000060.1_Trichopoda_pennipes_isolate_NS2899_ptg000061l,_whole_genome_shotgun_sequence	AUGUSTUS	CDS	7388499	7388870	0.47	+	0	ID=g14785.t1.CDS4;Parent=g14785.t1;
JASKUP010000060.1_Trichopoda_pennipes_isolate_NS2899_ptg000061l,_whole_genome_shotgun_sequence	AUGUSTUS	exon	7388499	7388870	.	+	.	ID=g14785.t1.exon4;Parent=g14785.t1;
JASKUP010000060.1_Trichopoda_pennipes_isolate_NS2899_ptg000061l,_whole_genome_shotgun_sequence	AUGUSTUS	stop_codon	7388868	7388870	.	+	0	ID=g14785.t1.stop1;Parent=g14785.t1;
JASKUP010000060.1_Trichopoda_pennipes_isolate_NS2899_ptg000061l,_whole_genome_shotgun_sequence	AUGUSTUS	gene	7397027	7398122	.	-	.	ID=g14786;
JASKUP010000060.1_Trichopoda_pennipes_isolate_NS2899_ptg000061l,_whole_genome_shotgun_sequence	AUGUSTUS	mRNA	7397027	7398122	1	-	.	ID=g14786.t1;Parent=g14786;
JASKUP010000060.1_Trichopoda_pennipes_isolate_NS2899_ptg000061l,_whole_genome_shotgun_sequence	AUGUSTUS	stop_codon	7397027	7397029	.	-	0	ID=g14786.t1.stop1;Parent=g14786.t1;
JASKUP010000060.1_Trichopoda_pennipes_isolate_NS2899_ptg000061l,_whole_genome_shotgun_sequence	AUGUSTUS	CDS	7397027	7397938	1	-	0	ID=g14786.t1.CDS1;Parent=g14786.t1;
JASKUP010000060.1_Trichopoda_pennipes_isolate_NS2899_ptg000061l,_whole_genome_shotgun_sequence	AUGUSTUS	exon	7397027	7397938	.	-	.	ID=g14786.t1.exon1;Parent=g14786.t1;
JASKUP010000060.1_Trichopoda_pennipes_isolate_NS2899_ptg000061l,_whole_genome_shotgun_sequence	AUGUSTUS	intron	7397939	7398014	1	-	.	ID=g14786.t1.intron1;Parent=g14786.t1;
JASKUP010000060.1_Trichopoda_pennipes_isolate_NS2899_ptg000061l,_whole_genome_shotgun_sequence	AUGUSTUS	CDS	7398015	7398122	1	-	0	ID=g14786.t1.CDS2;Parent=g14786.t1;
JASKUP010000060.1_Trichopoda_pennipes_isolate_NS2899_ptg000061l,_whole_genome_shotgun_sequence	AUGUSTUS	exon	7398015	7398122	.	-	.	ID=g14786.t1.exon2;Parent=g14786.t1;
JASKUP010000060.1_Trichopoda_pennipes_isolate_NS2899_ptg000061l,_whole_genome_shotgun_sequence	AUGUSTUS	start_codon	7398120	7398122	.	-	0	ID=g14786.t1.start1;Parent=g14786.t1;
JASKUP010000060.1_Trichopoda_pennipes_isolate_NS2899_ptg000061l,_whole_genome_shotgun_sequence	AUGUSTUS	gene	7402159	7403238	.	-	.	ID=g14787;
JASKUP010000060.1_Trichopoda_pennipes_isolate_NS2899_ptg000061l,_whole_genome_shotgun_sequence	AUGUSTUS	mRNA	7402159	7403238	1	-	.	ID=g14787.t1;Parent=g14787;
JASKUP010000060.1_Trichopoda_pennipes_isolate_NS2899_ptg000061l,_whole_genome_shotgun_sequence	AUGUSTUS	stop_codon	7402159	7402161	.	-	0	ID=g14787.t1.stop1;Parent=g14787.t1;
JASKUP010000060.1_Trichopoda_pennipes_isolate_NS2899_ptg000061l,_whole_genome_shotgun_sequence	AUGUSTUS	CDS	7402159	7403070	1	-	0	ID=g14787.t1.CDS1;Parent=g14787.t1;
JASKUP010000060.1_Trichopoda_pennipes_isolate_NS2899_ptg000061l,_whole_genome_shotgun_sequence	AUGUSTUS	exon	7402159	7403070	.	-	.	ID=g14787.t1.exon1;Parent=g14787.t1;
JASKUP010000060.1_Trichopoda_pennipes_isolate_NS2899_ptg000061l,_whole_genome_shotgun_sequence	AUGUSTUS	intron	7403071	7403130	1	-	.	ID=g14787.t1.intron1;Parent=g14787.t1;
JASKUP010000060.1_Trichopoda_pennipes_isolate_NS2899_ptg000061l,_whole_genome_shotgun_sequence	AUGUSTUS	CDS	7403131	7403238	1	-	0	ID=g14787.t1.CDS2;Parent=g14787.t1;
JASKUP010000060.1_Trichopoda_pennipes_isolate_NS2899_ptg000061l,_whole_genome_shotgun_sequence	AUGUSTUS	exon	7403131	7403238	.	-	.	ID=g14787.t1.exon2;Parent=g14787.t1;
JASKUP010000060.1_Trichopoda_pennipes_isolate_NS2899_ptg000061l,_whole_genome_shotgun_sequence	AUGUSTUS	start_codon	7403236	7403238	.	-	0	ID=g14787.t1.start1;Parent=g14787.t1;
JASKUP010000060.1_Trichopoda_pennipes_isolate_NS2899_ptg000061l,_whole_genome_shotgun_sequence	AUGUSTUS	gene	7412705	7413843	.	-	.	ID=g14788;
JASKUP010000060.1_Trichopoda_pennipes_isolate_NS2899_ptg000061l,_whole_genome_shotgun_sequence	AUGUSTUS	mRNA	7412705	7413843	1	-	.	ID=g14788.t1;Parent=g14788;
JASKUP010000060.1_Trichopoda_pennipes_isolate_NS2899_ptg000061l,_whole_genome_shotgun_sequence	AUGUSTUS	stop_codon	7412705	7412707	.	-	0	ID=g14788.t1.stop1;Parent=g14788.t1;
JASKUP010000060.1_Trichopoda_pennipes_isolate_NS2899_ptg000061l,_whole_genome_shotgun_sequence	AUGUSTUS	CDS	7412705	7413613	1	-	0	ID=g14788.t1.CDS1;Parent=g14788.t1;
JASKUP010000060.1_Trichopoda_pennipes_isolate_NS2899_ptg000061l,_whole_genome_shotgun_sequence	AUGUSTUS	exon	7412705	7413613	.	-	.	ID=g14788.t1.exon1;Parent=g14788.t1;
JASKUP010000060.1_Trichopoda_pennipes_isolate_NS2899_ptg000061l,_whole_genome_shotgun_sequence	AUGUSTUS	intron	7413614	7413735	1	-	.	ID=g14788.t1.intron1;Parent=g14788.t1;
JASKUP010000060.1_Trichopoda_pennipes_isolate_NS2899_ptg000061l,_whole_genome_shotgun_sequence	AUGUSTUS	CDS	7413736	7413843	1	-	0	ID=g14788.t1.CDS2;Parent=g14788.t1;
JASKUP010000060.1_Trichopoda_pennipes_isolate_NS2899_ptg000061l,_whole_genome_shotgun_sequence	AUGUSTUS	exon	7413736	7413843	.	-	.	ID=g14788.t1.exon2;Parent=g14788.t1;
JASKUP010000060.1_Trichopoda_pennipes_isolate_NS2899_ptg000061l,_whole_genome_shotgun_sequence	AUGUSTUS	start_codon	7413841	7413843	.	-	0	ID=g14788.t1.start1;Parent=g14788.t1;
JASKUP010000060.1_Trichopoda_pennipes_isolate_NS2899_ptg000061l,_whole_genome_shotgun_sequence	AUGUSTUS	gene	7436553	7439289	.	-	.	ID=g14789;
JASKUP010000060.1_Trichopoda_pennipes_isolate_NS2899_ptg000061l,_whole_genome_shotgun_sequence	AUGUSTUS	mRNA	7436553	7439289	1	-	.	ID=g14789.t1;Parent=g14789;
JASKUP010000060.1_Trichopoda_pennipes_isolate_NS2899_ptg000061l,_whole_genome_shotgun_sequence	AUGUSTUS	stop_codon	7436553	7436555	.	-	0	ID=g14789.t1.stop1;Parent=g14789.t1;
JASKUP010000060.1_Trichopoda_pennipes_isolate_NS2899_ptg000061l,_whole_genome_shotgun_sequence	AUGUSTUS	CDS	7436553	7436815	1	-	2	ID=g14789.t1.CDS1;Parent=g14789.t1;
JASKUP010000060.1_Trichopoda_pennipes_isolate_NS2899_ptg000061l,_whole_genome_shotgun_sequence	AUGUSTUS	exon	7436553	7436815	.	-	.	ID=g14789.t1.exon1;Parent=g14789.t1;
JASKUP010000060.1_Trichopoda_pennipes_isolate_NS2899_ptg000061l,_whole_genome_shotgun_sequence	AUGUSTUS	intron	7436816	7436963	1	-	.	ID=g14789.t1.intron1;Parent=g14789.t1;
JASKUP010000060.1_Trichopoda_pennipes_isolate_NS2899_ptg000061l,_whole_genome_shotgun_sequence	AUGUSTUS	CDS	7436964	7437131	1	-	2	ID=g14789.t1.CDS2;Parent=g14789.t1;
JASKUP010000060.1_Trichopoda_pennipes_isolate_NS2899_ptg000061l,_whole_genome_shotgun_sequence	AUGUSTUS	exon	7436964	7437131	.	-	.	ID=g14789.t1.exon2;Parent=g14789.t1;
JASKUP010000060.1_Trichopoda_pennipes_isolate_NS2899_ptg000061l,_whole_genome_shotgun_sequence	AUGUSTUS	intron	7437132	7439231	1	-	.	ID=g14789.t1.intron2;Parent=g14789.t1;
JASKUP010000060.1_Trichopoda_pennipes_isolate_NS2899_ptg000061l,_whole_genome_shotgun_sequence	AUGUSTUS	CDS	7439232	7439289	1	-	0	ID=g14789.t1.CDS3;Parent=g14789.t1;
JASKUP010000060.1_Trichopoda_pennipes_isolate_NS2899_ptg000061l,_whole_genome_shotgun_sequence	AUGUSTUS	exon	7439232	7439289	.	-	.	ID=g14789.t1.exon3;Parent=g14789.t1;
JASKUP010000060.1_Trichopoda_pennipes_isolate_NS2899_ptg000061l,_whole_genome_shotgun_sequence	AUGUSTUS	start_codon	7439287	7439289	.	-	0	ID=g14789.t1.start1;Parent=g14789.t1;
JASKUP010000060.1_Trichopoda_pennipes_isolate_NS2899_ptg000061l,_whole_genome_shotgun_sequence	AUGUSTUS	gene	7466212	7467283	.	+	.	ID=g14790;
JASKUP010000060.1_Trichopoda_pennipes_isolate_NS2899_ptg000061l,_whole_genome_shotgun_sequence	AUGUSTUS	mRNA	7466212	7467283	1	+	.	ID=g14790.t1;Parent=g14790;
JASKUP010000060.1_Trichopoda_pennipes_isolate_NS2899_ptg000061l,_whole_genome_shotgun_sequence	AUGUSTUS	start_codon	7466212	7466214	.	+	0	ID=g14790.t1.start1;Parent=g14790.t1;
JASKUP010000060.1_Trichopoda_pennipes_isolate_NS2899_ptg000061l,_whole_genome_shotgun_sequence	AUGUSTUS	CDS	7466212	7466513	1	+	0	ID=g14790.t1.CDS1;Parent=g14790.t1;
JASKUP010000060.1_Trichopoda_pennipes_isolate_NS2899_ptg000061l,_whole_genome_shotgun_sequence	AUGUSTUS	exon	7466212	7466513	.	+	.	ID=g14790.t1.exon1;Parent=g14790.t1;
JASKUP010000060.1_Trichopoda_pennipes_isolate_NS2899_ptg000061l,_whole_genome_shotgun_sequence	AUGUSTUS	intron	7466514	7466586	1	+	.	ID=g14790.t1.intron1;Parent=g14790.t1;
JASKUP010000060.1_Trichopoda_pennipes_isolate_NS2899_ptg000061l,_whole_genome_shotgun_sequence	AUGUSTUS	CDS	7466587	7467283	1	+	1	ID=g14790.t1.CDS2;Parent=g14790.t1;
JASKUP010000060.1_Trichopoda_pennipes_isolate_NS2899_ptg000061l,_whole_genome_shotgun_sequence	AUGUSTUS	exon	7466587	7467283	.	+	.	ID=g14790.t1.exon2;Parent=g14790.t1;
JASKUP010000060.1_Trichopoda_pennipes_isolate_NS2899_ptg000061l,_whole_genome_shotgun_sequence	AUGUSTUS	stop_codon	7467281	7467283	.	+	0	ID=g14790.t1.stop1;Parent=g14790.t1;
JASKUP010000060.1_Trichopoda_pennipes_isolate_NS2899_ptg000061l,_whole_genome_shotgun_sequence	AUGUSTUS	gene	7511785	7519574	.	+	.	ID=g14791;
JASKUP010000060.1_Trichopoda_pennipes_isolate_NS2899_ptg000061l,_whole_genome_shotgun_sequence	AUGUSTUS	mRNA	7511785	7519574	0.52	+	.	ID=g14791.t1;Parent=g14791;
JASKUP010000060.1_Trichopoda_pennipes_isolate_NS2899_ptg000061l,_whole_genome_shotgun_sequence	AUGUSTUS	start_codon	7511785	7511787	.	+	0	ID=g14791.t1.start1;Parent=g14791.t1;
JASKUP010000060.1_Trichopoda_pennipes_isolate_NS2899_ptg000061l,_whole_genome_shotgun_sequence	AUGUSTUS	CDS	7511785	7511832	0.52	+	0	ID=g14791.t1.CDS1;Parent=g14791.t1;
JASKUP010000060.1_Trichopoda_pennipes_isolate_NS2899_ptg000061l,_whole_genome_shotgun_sequence	AUGUSTUS	exon	7511785	7511832	.	+	.	ID=g14791.t1.exon1;Parent=g14791.t1;
JASKUP010000060.1_Trichopoda_pennipes_isolate_NS2899_ptg000061l,_whole_genome_shotgun_sequence	AUGUSTUS	intron	7511833	7518585	0.61	+	.	ID=g14791.t1.intron1;Parent=g14791.t1;
JASKUP010000060.1_Trichopoda_pennipes_isolate_NS2899_ptg000061l,_whole_genome_shotgun_sequence	AUGUSTUS	CDS	7518586	7518800	1	+	0	ID=g14791.t1.CDS2;Parent=g14791.t1;
JASKUP010000060.1_Trichopoda_pennipes_isolate_NS2899_ptg000061l,_whole_genome_shotgun_sequence	AUGUSTUS	exon	7518586	7518800	.	+	.	ID=g14791.t1.exon2;Parent=g14791.t1;
JASKUP010000060.1_Trichopoda_pennipes_isolate_NS2899_ptg000061l,_whole_genome_shotgun_sequence	AUGUSTUS	intron	7518801	7518865	1	+	.	ID=g14791.t1.intron2;Parent=g14791.t1;
JASKUP010000060.1_Trichopoda_pennipes_isolate_NS2899_ptg000061l,_whole_genome_shotgun_sequence	AUGUSTUS	CDS	7518866	7519574	1	+	1	ID=g14791.t1.CDS3;Parent=g14791.t1;
JASKUP010000060.1_Trichopoda_pennipes_isolate_NS2899_ptg000061l,_whole_genome_shotgun_sequence	AUGUSTUS	exon	7518866	7519574	.	+	.	ID=g14791.t1.exon3;Parent=g14791.t1;
JASKUP010000060.1_Trichopoda_pennipes_isolate_NS2899_ptg000061l,_whole_genome_shotgun_sequence	AUGUSTUS	stop_codon	7519572	7519574	.	+	0	ID=g14791.t1.stop1;Parent=g14791.t1;
JASKUP010000060.1_Trichopoda_pennipes_isolate_NS2899_ptg000061l,_whole_genome_shotgun_sequence	GeneMark.hmm3	mRNA	7518712	7519574	.	+	.	ID=g14791.t2;Parent=g14791;
JASKUP010000060.1_Trichopoda_pennipes_isolate_NS2899_ptg000061l,_whole_genome_shotgun_sequence	GeneMark.hmm3	start_codon	7518712	7518714	.	+	0	ID=g14791.t2.start1;Parent=g14791.t2;
JASKUP010000060.1_Trichopoda_pennipes_isolate_NS2899_ptg000061l,_whole_genome_shotgun_sequence	GeneMark.hmm3	CDS	7518712	7518800	.	+	0	ID=g14791.t2.CDS1;Parent=g14791.t2;
JASKUP010000060.1_Trichopoda_pennipes_isolate_NS2899_ptg000061l,_whole_genome_shotgun_sequence	GeneMark.hmm3	exon	7518712	7518800	0	+	.	ID=g14791.t2.exon1;Parent=g14791.t2;
JASKUP010000060.1_Trichopoda_pennipes_isolate_NS2899_ptg000061l,_whole_genome_shotgun_sequence	GeneMark.hmm3	intron	7518801	7518865	.	+	1	ID=g14791.t2.intron1;Parent=g14791.t2;
JASKUP010000060.1_Trichopoda_pennipes_isolate_NS2899_ptg000061l,_whole_genome_shotgun_sequence	GeneMark.hmm3	CDS	7518866	7519574	.	+	1	ID=g14791.t2.CDS2;Parent=g14791.t2;
JASKUP010000060.1_Trichopoda_pennipes_isolate_NS2899_ptg000061l,_whole_genome_shotgun_sequence	GeneMark.hmm3	exon	7518866	7519574	0	+	.	ID=g14791.t2.exon2;Parent=g14791.t2;
JASKUP010000060.1_Trichopoda_pennipes_isolate_NS2899_ptg000061l,_whole_genome_shotgun_sequence	GeneMark.hmm3	stop_codon	7519572	7519574	.	+	0	ID=g14791.t2.stop1;Parent=g14791.t2;
JASKUP010000060.1_Trichopoda_pennipes_isolate_NS2899_ptg000061l,_whole_genome_shotgun_sequence	AUGUSTUS	gene	7524470	7525801	.	-	.	ID=g14792;
JASKUP010000060.1_Trichopoda_pennipes_isolate_NS2899_ptg000061l,_whole_genome_shotgun_sequence	AUGUSTUS	mRNA	7524470	7525801	1	-	.	ID=g14792.t1;Parent=g14792;
JASKUP010000060.1_Trichopoda_pennipes_isolate_NS2899_ptg000061l,_whole_genome_shotgun_sequence	AUGUSTUS	stop_codon	7524470	7524472	.	-	0	ID=g14792.t1.stop1;Parent=g14792.t1;
JASKUP010000060.1_Trichopoda_pennipes_isolate_NS2899_ptg000061l,_whole_genome_shotgun_sequence	AUGUSTUS	CDS	7524470	7525801	1	-	0	ID=g14792.t1.CDS1;Parent=g14792.t1;
JASKUP010000060.1_Trichopoda_pennipes_isolate_NS2899_ptg000061l,_whole_genome_shotgun_sequence	AUGUSTUS	exon	7524470	7525801	.	-	.	ID=g14792.t1.exon1;Parent=g14792.t1;
JASKUP010000060.1_Trichopoda_pennipes_isolate_NS2899_ptg000061l,_whole_genome_shotgun_sequence	AUGUSTUS	start_codon	7525799	7525801	.	-	0	ID=g14792.t1.start1;Parent=g14792.t1;
JASKUP010000060.1_Trichopoda_pennipes_isolate_NS2899_ptg000061l,_whole_genome_shotgun_sequence	AUGUSTUS	gene	7534191	7535643	.	+	.	ID=g14793;
JASKUP010000060.1_Trichopoda_pennipes_isolate_NS2899_ptg000061l,_whole_genome_shotgun_sequence	AUGUSTUS	mRNA	7534191	7535643	1	+	.	ID=g14793.t1;Parent=g14793;
JASKUP010000060.1_Trichopoda_pennipes_isolate_NS2899_ptg000061l,_whole_genome_shotgun_sequence	AUGUSTUS	start_codon	7534191	7534193	.	+	0	ID=g14793.t1.start1;Parent=g14793.t1;
JASKUP010000060.1_Trichopoda_pennipes_isolate_NS2899_ptg000061l,_whole_genome_shotgun_sequence	AUGUSTUS	CDS	7534191	7535414	1	+	0	ID=g14793.t1.CDS1;Parent=g14793.t1;
JASKUP010000060.1_Trichopoda_pennipes_isolate_NS2899_ptg000061l,_whole_genome_shotgun_sequence	AUGUSTUS	exon	7534191	7535414	.	+	.	ID=g14793.t1.exon1;Parent=g14793.t1;
JASKUP010000060.1_Trichopoda_pennipes_isolate_NS2899_ptg000061l,_whole_genome_shotgun_sequence	AUGUSTUS	intron	7535415	7535475	1	+	.	ID=g14793.t1.intron1;Parent=g14793.t1;
JASKUP010000060.1_Trichopoda_pennipes_isolate_NS2899_ptg000061l,_whole_genome_shotgun_sequence	AUGUSTUS	CDS	7535476	7535643	1	+	0	ID=g14793.t1.CDS2;Parent=g14793.t1;
JASKUP010000060.1_Trichopoda_pennipes_isolate_NS2899_ptg000061l,_whole_genome_shotgun_sequence	AUGUSTUS	exon	7535476	7535643	.	+	.	ID=g14793.t1.exon2;Parent=g14793.t1;
JASKUP010000060.1_Trichopoda_pennipes_isolate_NS2899_ptg000061l,_whole_genome_shotgun_sequence	AUGUSTUS	stop_codon	7535641	7535643	.	+	0	ID=g14793.t1.stop1;Parent=g14793.t1;
JASKUP010000060.1_Trichopoda_pennipes_isolate_NS2899_ptg000061l,_whole_genome_shotgun_sequence	AUGUSTUS	gene	7606788	7608550	.	-	.	ID=g14794;
JASKUP010000060.1_Trichopoda_pennipes_isolate_NS2899_ptg000061l,_whole_genome_shotgun_sequence	AUGUSTUS	mRNA	7606788	7608550	0.83	-	.	ID=g14794.t1;Parent=g14794;
JASKUP010000060.1_Trichopoda_pennipes_isolate_NS2899_ptg000061l,_whole_genome_shotgun_sequence	AUGUSTUS	stop_codon	7606788	7606790	.	-	0	ID=g14794.t1.stop1;Parent=g14794.t1;
JASKUP010000060.1_Trichopoda_pennipes_isolate_NS2899_ptg000061l,_whole_genome_shotgun_sequence	AUGUSTUS	CDS	7606788	7607321	0.88	-	0	ID=g14794.t1.CDS1;Parent=g14794.t1;
JASKUP010000060.1_Trichopoda_pennipes_isolate_NS2899_ptg000061l,_whole_genome_shotgun_sequence	AUGUSTUS	exon	7606788	7607321	.	-	.	ID=g14794.t1.exon1;Parent=g14794.t1;
JASKUP010000060.1_Trichopoda_pennipes_isolate_NS2899_ptg000061l,_whole_genome_shotgun_sequence	AUGUSTUS	intron	7607322	7607383	0.83	-	.	ID=g14794.t1.intron1;Parent=g14794.t1;
JASKUP010000060.1_Trichopoda_pennipes_isolate_NS2899_ptg000061l,_whole_genome_shotgun_sequence	AUGUSTUS	CDS	7607384	7608550	0.83	-	0	ID=g14794.t1.CDS2;Parent=g14794.t1;
JASKUP010000060.1_Trichopoda_pennipes_isolate_NS2899_ptg000061l,_whole_genome_shotgun_sequence	AUGUSTUS	exon	7607384	7608550	.	-	.	ID=g14794.t1.exon2;Parent=g14794.t1;
JASKUP010000060.1_Trichopoda_pennipes_isolate_NS2899_ptg000061l,_whole_genome_shotgun_sequence	AUGUSTUS	start_codon	7608548	7608550	.	-	0	ID=g14794.t1.start1;Parent=g14794.t1;
JASKUP010000060.1_Trichopoda_pennipes_isolate_NS2899_ptg000061l,_whole_genome_shotgun_sequence	AUGUSTUS	mRNA	7606788	7608550	0.56	-	.	ID=g14794.t2;Parent=g14794;
JASKUP010000060.1_Trichopoda_pennipes_isolate_NS2899_ptg000061l,_whole_genome_shotgun_sequence	AUGUSTUS	stop_codon	7606788	7606790	.	-	0	ID=g14794.t2.stop1;Parent=g14794.t2;
JASKUP010000060.1_Trichopoda_pennipes_isolate_NS2899_ptg000061l,_whole_genome_shotgun_sequence	AUGUSTUS	CDS	7606788	7607382	0.56	-	1	ID=g14794.t2.CDS1;Parent=g14794.t2;
JASKUP010000060.1_Trichopoda_pennipes_isolate_NS2899_ptg000061l,_whole_genome_shotgun_sequence	AUGUSTUS	exon	7606788	7607382	.	-	.	ID=g14794.t2.exon1;Parent=g14794.t2;
JASKUP010000060.1_Trichopoda_pennipes_isolate_NS2899_ptg000061l,_whole_genome_shotgun_sequence	AUGUSTUS	intron	7607383	7608221	0.56	-	.	ID=g14794.t2.intron1;Parent=g14794.t2;
JASKUP010000060.1_Trichopoda_pennipes_isolate_NS2899_ptg000061l,_whole_genome_shotgun_sequence	AUGUSTUS	CDS	7608222	7608550	0.69	-	0	ID=g14794.t2.CDS2;Parent=g14794.t2;
JASKUP010000060.1_Trichopoda_pennipes_isolate_NS2899_ptg000061l,_whole_genome_shotgun_sequence	AUGUSTUS	exon	7608222	7608550	.	-	.	ID=g14794.t2.exon2;Parent=g14794.t2;
JASKUP010000060.1_Trichopoda_pennipes_isolate_NS2899_ptg000061l,_whole_genome_shotgun_sequence	AUGUSTUS	start_codon	7608548	7608550	.	-	0	ID=g14794.t2.start1;Parent=g14794.t2;
JASKUP010000060.1_Trichopoda_pennipes_isolate_NS2899_ptg000061l,_whole_genome_shotgun_sequence	AUGUSTUS	gene	7638528	7640474	.	+	.	ID=g14795;
JASKUP010000060.1_Trichopoda_pennipes_isolate_NS2899_ptg000061l,_whole_genome_shotgun_sequence	AUGUSTUS	mRNA	7638528	7640474	0.38	+	.	ID=g14795.t1;Parent=g14795;
JASKUP010000060.1_Trichopoda_pennipes_isolate_NS2899_ptg000061l,_whole_genome_shotgun_sequence	AUGUSTUS	start_codon	7638528	7638530	.	+	0	ID=g14795.t1.start1;Parent=g14795.t1;
JASKUP010000060.1_Trichopoda_pennipes_isolate_NS2899_ptg000061l,_whole_genome_shotgun_sequence	AUGUSTUS	CDS	7638528	7638577	0.99	+	0	ID=g14795.t1.CDS1;Parent=g14795.t1;
JASKUP010000060.1_Trichopoda_pennipes_isolate_NS2899_ptg000061l,_whole_genome_shotgun_sequence	AUGUSTUS	exon	7638528	7638577	.	+	.	ID=g14795.t1.exon1;Parent=g14795.t1;
JASKUP010000060.1_Trichopoda_pennipes_isolate_NS2899_ptg000061l,_whole_genome_shotgun_sequence	AUGUSTUS	intron	7638578	7640005	0.38	+	.	ID=g14795.t1.intron1;Parent=g14795.t1;
JASKUP010000060.1_Trichopoda_pennipes_isolate_NS2899_ptg000061l,_whole_genome_shotgun_sequence	AUGUSTUS	CDS	7640006	7640474	0.38	+	1	ID=g14795.t1.CDS2;Parent=g14795.t1;
JASKUP010000060.1_Trichopoda_pennipes_isolate_NS2899_ptg000061l,_whole_genome_shotgun_sequence	AUGUSTUS	exon	7640006	7640474	.	+	.	ID=g14795.t1.exon2;Parent=g14795.t1;
JASKUP010000060.1_Trichopoda_pennipes_isolate_NS2899_ptg000061l,_whole_genome_shotgun_sequence	AUGUSTUS	stop_codon	7640472	7640474	.	+	0	ID=g14795.t1.stop1;Parent=g14795.t1;
JASKUP010000060.1_Trichopoda_pennipes_isolate_NS2899_ptg000061l,_whole_genome_shotgun_sequence	AUGUSTUS	gene	7639826	7640474	.	+	.	ID=g14796;
JASKUP010000060.1_Trichopoda_pennipes_isolate_NS2899_ptg000061l,_whole_genome_shotgun_sequence	AUGUSTUS	mRNA	7639826	7640474	0.87	+	.	ID=g14796.t1;Parent=g14796;
JASKUP010000060.1_Trichopoda_pennipes_isolate_NS2899_ptg000061l,_whole_genome_shotgun_sequence	AUGUSTUS	start_codon	7639826	7639828	.	+	0	ID=g14796.t1.start1;Parent=g14796.t1;
JASKUP010000060.1_Trichopoda_pennipes_isolate_NS2899_ptg000061l,_whole_genome_shotgun_sequence	AUGUSTUS	CDS	7639826	7639918	0.88	+	0	ID=g14796.t1.CDS1;Parent=g14796.t1;
JASKUP010000060.1_Trichopoda_pennipes_isolate_NS2899_ptg000061l,_whole_genome_shotgun_sequence	AUGUSTUS	exon	7639826	7639918	.	+	.	ID=g14796.t1.exon1;Parent=g14796.t1;
JASKUP010000060.1_Trichopoda_pennipes_isolate_NS2899_ptg000061l,_whole_genome_shotgun_sequence	AUGUSTUS	intron	7639919	7639973	0.87	+	.	ID=g14796.t1.intron1;Parent=g14796.t1;
JASKUP010000060.1_Trichopoda_pennipes_isolate_NS2899_ptg000061l,_whole_genome_shotgun_sequence	AUGUSTUS	CDS	7639974	7640474	0.94	+	0	ID=g14796.t1.CDS2;Parent=g14796.t1;
JASKUP010000060.1_Trichopoda_pennipes_isolate_NS2899_ptg000061l,_whole_genome_shotgun_sequence	AUGUSTUS	exon	7639974	7640474	.	+	.	ID=g14796.t1.exon2;Parent=g14796.t1;
JASKUP010000060.1_Trichopoda_pennipes_isolate_NS2899_ptg000061l,_whole_genome_shotgun_sequence	AUGUSTUS	stop_codon	7640472	7640474	.	+	0	ID=g14796.t1.stop1;Parent=g14796.t1;
JASKUP010000060.1_Trichopoda_pennipes_isolate_NS2899_ptg000061l,_whole_genome_shotgun_sequence	AUGUSTUS	gene	7666756	7681554	.	-	.	ID=g14797;
JASKUP010000060.1_Trichopoda_pennipes_isolate_NS2899_ptg000061l,_whole_genome_shotgun_sequence	AUGUSTUS	mRNA	7666756	7681554	0.96	-	.	ID=g14797.t1;Parent=g14797;
JASKUP010000060.1_Trichopoda_pennipes_isolate_NS2899_ptg000061l,_whole_genome_shotgun_sequence	AUGUSTUS	stop_codon	7666756	7666758	.	-	0	ID=g14797.t1.stop1;Parent=g14797.t1;
JASKUP010000060.1_Trichopoda_pennipes_isolate_NS2899_ptg000061l,_whole_genome_shotgun_sequence	AUGUSTUS	CDS	7666756	7666902	1	-	0	ID=g14797.t1.CDS1;Parent=g14797.t1;
JASKUP010000060.1_Trichopoda_pennipes_isolate_NS2899_ptg000061l,_whole_genome_shotgun_sequence	AUGUSTUS	exon	7666756	7666902	.	-	.	ID=g14797.t1.exon1;Parent=g14797.t1;
JASKUP010000060.1_Trichopoda_pennipes_isolate_NS2899_ptg000061l,_whole_genome_shotgun_sequence	AUGUSTUS	intron	7666903	7667009	1	-	.	ID=g14797.t1.intron1;Parent=g14797.t1;
JASKUP010000060.1_Trichopoda_pennipes_isolate_NS2899_ptg000061l,_whole_genome_shotgun_sequence	AUGUSTUS	CDS	7667010	7667081	1	-	0	ID=g14797.t1.CDS2;Parent=g14797.t1;
JASKUP010000060.1_Trichopoda_pennipes_isolate_NS2899_ptg000061l,_whole_genome_shotgun_sequence	AUGUSTUS	exon	7667010	7667081	.	-	.	ID=g14797.t1.exon2;Parent=g14797.t1;
JASKUP010000060.1_Trichopoda_pennipes_isolate_NS2899_ptg000061l,_whole_genome_shotgun_sequence	AUGUSTUS	intron	7667082	7670091	1	-	.	ID=g14797.t1.intron2;Parent=g14797.t1;
JASKUP010000060.1_Trichopoda_pennipes_isolate_NS2899_ptg000061l,_whole_genome_shotgun_sequence	AUGUSTUS	CDS	7670092	7670148	1	-	0	ID=g14797.t1.CDS3;Parent=g14797.t1;
JASKUP010000060.1_Trichopoda_pennipes_isolate_NS2899_ptg000061l,_whole_genome_shotgun_sequence	AUGUSTUS	exon	7670092	7670148	.	-	.	ID=g14797.t1.exon3;Parent=g14797.t1;
JASKUP010000060.1_Trichopoda_pennipes_isolate_NS2899_ptg000061l,_whole_genome_shotgun_sequence	AUGUSTUS	intron	7670149	7681497	0.96	-	.	ID=g14797.t1.intron3;Parent=g14797.t1;
JASKUP010000060.1_Trichopoda_pennipes_isolate_NS2899_ptg000061l,_whole_genome_shotgun_sequence	AUGUSTUS	CDS	7681498	7681554	0.96	-	0	ID=g14797.t1.CDS4;Parent=g14797.t1;
JASKUP010000060.1_Trichopoda_pennipes_isolate_NS2899_ptg000061l,_whole_genome_shotgun_sequence	AUGUSTUS	exon	7681498	7681554	.	-	.	ID=g14797.t1.exon4;Parent=g14797.t1;
JASKUP010000060.1_Trichopoda_pennipes_isolate_NS2899_ptg000061l,_whole_genome_shotgun_sequence	AUGUSTUS	start_codon	7681552	7681554	.	-	0	ID=g14797.t1.start1;Parent=g14797.t1;
JASKUP010000060.1_Trichopoda_pennipes_isolate_NS2899_ptg000061l,_whole_genome_shotgun_sequence	AUGUSTUS	gene	7710581	7711060	.	+	.	ID=g14798;
JASKUP010000060.1_Trichopoda_pennipes_isolate_NS2899_ptg000061l,_whole_genome_shotgun_sequence	AUGUSTUS	mRNA	7710581	7711060	1	+	.	ID=g14798.t1;Parent=g14798;
JASKUP010000060.1_Trichopoda_pennipes_isolate_NS2899_ptg000061l,_whole_genome_shotgun_sequence	AUGUSTUS	start_codon	7710581	7710583	.	+	0	ID=g14798.t1.start1;Parent=g14798.t1;
JASKUP010000060.1_Trichopoda_pennipes_isolate_NS2899_ptg000061l,_whole_genome_shotgun_sequence	AUGUSTUS	CDS	7710581	7711060	1	+	0	ID=g14798.t1.CDS1;Parent=g14798.t1;
JASKUP010000060.1_Trichopoda_pennipes_isolate_NS2899_ptg000061l,_whole_genome_shotgun_sequence	AUGUSTUS	exon	7710581	7711060	.	+	.	ID=g14798.t1.exon1;Parent=g14798.t1;
JASKUP010000060.1_Trichopoda_pennipes_isolate_NS2899_ptg000061l,_whole_genome_shotgun_sequence	AUGUSTUS	stop_codon	7711058	7711060	.	+	0	ID=g14798.t1.stop1;Parent=g14798.t1;
JASKUP010000060.1_Trichopoda_pennipes_isolate_NS2899_ptg000061l,_whole_genome_shotgun_sequence	AUGUSTUS	gene	7711360	7731049	.	-	.	ID=g14799;
JASKUP010000060.1_Trichopoda_pennipes_isolate_NS2899_ptg000061l,_whole_genome_shotgun_sequence	AUGUSTUS	mRNA	7711360	7731049	0.42	-	.	ID=g14799.t1;Parent=g14799;
JASKUP010000060.1_Trichopoda_pennipes_isolate_NS2899_ptg000061l,_whole_genome_shotgun_sequence	AUGUSTUS	stop_codon	7711360	7711362	.	-	0	ID=g14799.t1.stop1;Parent=g14799.t1;
JASKUP010000060.1_Trichopoda_pennipes_isolate_NS2899_ptg000061l,_whole_genome_shotgun_sequence	AUGUSTUS	CDS	7711360	7711425	0.42	-	0	ID=g14799.t1.CDS1;Parent=g14799.t1;
JASKUP010000060.1_Trichopoda_pennipes_isolate_NS2899_ptg000061l,_whole_genome_shotgun_sequence	AUGUSTUS	exon	7711360	7711425	.	-	.	ID=g14799.t1.exon1;Parent=g14799.t1;
JASKUP010000060.1_Trichopoda_pennipes_isolate_NS2899_ptg000061l,_whole_genome_shotgun_sequence	AUGUSTUS	intron	7711426	7718031	0.42	-	.	ID=g14799.t1.intron1;Parent=g14799.t1;
JASKUP010000060.1_Trichopoda_pennipes_isolate_NS2899_ptg000061l,_whole_genome_shotgun_sequence	AUGUSTUS	CDS	7718032	7718172	0.94	-	0	ID=g14799.t1.CDS2;Parent=g14799.t1;
JASKUP010000060.1_Trichopoda_pennipes_isolate_NS2899_ptg000061l,_whole_genome_shotgun_sequence	AUGUSTUS	exon	7718032	7718172	.	-	.	ID=g14799.t1.exon2;Parent=g14799.t1;
JASKUP010000060.1_Trichopoda_pennipes_isolate_NS2899_ptg000061l,_whole_genome_shotgun_sequence	AUGUSTUS	intron	7718173	7718330	1	-	.	ID=g14799.t1.intron2;Parent=g14799.t1;
JASKUP010000060.1_Trichopoda_pennipes_isolate_NS2899_ptg000061l,_whole_genome_shotgun_sequence	AUGUSTUS	CDS	7718331	7718417	1	-	0	ID=g14799.t1.CDS3;Parent=g14799.t1;
JASKUP010000060.1_Trichopoda_pennipes_isolate_NS2899_ptg000061l,_whole_genome_shotgun_sequence	AUGUSTUS	exon	7718331	7718417	.	-	.	ID=g14799.t1.exon3;Parent=g14799.t1;
JASKUP010000060.1_Trichopoda_pennipes_isolate_NS2899_ptg000061l,_whole_genome_shotgun_sequence	AUGUSTUS	intron	7718418	7722046	1	-	.	ID=g14799.t1.intron3;Parent=g14799.t1;
JASKUP010000060.1_Trichopoda_pennipes_isolate_NS2899_ptg000061l,_whole_genome_shotgun_sequence	AUGUSTUS	CDS	7722047	7722136	1	-	0	ID=g14799.t1.CDS4;Parent=g14799.t1;
JASKUP010000060.1_Trichopoda_pennipes_isolate_NS2899_ptg000061l,_whole_genome_shotgun_sequence	AUGUSTUS	exon	7722047	7722136	.	-	.	ID=g14799.t1.exon4;Parent=g14799.t1;
JASKUP010000060.1_Trichopoda_pennipes_isolate_NS2899_ptg000061l,_whole_genome_shotgun_sequence	AUGUSTUS	intron	7722137	7730432	1	-	.	ID=g14799.t1.intron4;Parent=g14799.t1;
JASKUP010000060.1_Trichopoda_pennipes_isolate_NS2899_ptg000061l,_whole_genome_shotgun_sequence	AUGUSTUS	CDS	7730433	7730518	1	-	2	ID=g14799.t1.CDS5;Parent=g14799.t1;
JASKUP010000060.1_Trichopoda_pennipes_isolate_NS2899_ptg000061l,_whole_genome_shotgun_sequence	AUGUSTUS	exon	7730433	7730518	.	-	.	ID=g14799.t1.exon5;Parent=g14799.t1;
JASKUP010000060.1_Trichopoda_pennipes_isolate_NS2899_ptg000061l,_whole_genome_shotgun_sequence	AUGUSTUS	intron	7730519	7730871	1	-	.	ID=g14799.t1.intron5;Parent=g14799.t1;
JASKUP010000060.1_Trichopoda_pennipes_isolate_NS2899_ptg000061l,_whole_genome_shotgun_sequence	AUGUSTUS	CDS	7730872	7731049	1	-	0	ID=g14799.t1.CDS6;Parent=g14799.t1;
JASKUP010000060.1_Trichopoda_pennipes_isolate_NS2899_ptg000061l,_whole_genome_shotgun_sequence	AUGUSTUS	exon	7730872	7731049	.	-	.	ID=g14799.t1.exon6;Parent=g14799.t1;
JASKUP010000060.1_Trichopoda_pennipes_isolate_NS2899_ptg000061l,_whole_genome_shotgun_sequence	AUGUSTUS	start_codon	7731047	7731049	.	-	0	ID=g14799.t1.start1;Parent=g14799.t1;
JASKUP010000060.1_Trichopoda_pennipes_isolate_NS2899_ptg000061l,_whole_genome_shotgun_sequence	AUGUSTUS	gene	7834904	7838990	.	-	.	ID=g14800;
JASKUP010000060.1_Trichopoda_pennipes_isolate_NS2899_ptg000061l,_whole_genome_shotgun_sequence	AUGUSTUS	mRNA	7834904	7838990	1	-	.	ID=g14800.t1;Parent=g14800;
JASKUP010000060.1_Trichopoda_pennipes_isolate_NS2899_ptg000061l,_whole_genome_shotgun_sequence	AUGUSTUS	stop_codon	7834904	7834906	.	-	0	ID=g14800.t1.stop1;Parent=g14800.t1;
JASKUP010000060.1_Trichopoda_pennipes_isolate_NS2899_ptg000061l,_whole_genome_shotgun_sequence	AUGUSTUS	CDS	7834904	7836169	1	-	0	ID=g14800.t1.CDS1;Parent=g14800.t1;
JASKUP010000060.1_Trichopoda_pennipes_isolate_NS2899_ptg000061l,_whole_genome_shotgun_sequence	AUGUSTUS	exon	7834904	7836169	.	-	.	ID=g14800.t1.exon1;Parent=g14800.t1;
JASKUP010000060.1_Trichopoda_pennipes_isolate_NS2899_ptg000061l,_whole_genome_shotgun_sequence	AUGUSTUS	intron	7836170	7838897	1	-	.	ID=g14800.t1.intron1;Parent=g14800.t1;
JASKUP010000060.1_Trichopoda_pennipes_isolate_NS2899_ptg000061l,_whole_genome_shotgun_sequence	AUGUSTUS	CDS	7838898	7838990	1	-	0	ID=g14800.t1.CDS2;Parent=g14800.t1;
JASKUP010000060.1_Trichopoda_pennipes_isolate_NS2899_ptg000061l,_whole_genome_shotgun_sequence	AUGUSTUS	exon	7838898	7838990	.	-	.	ID=g14800.t1.exon2;Parent=g14800.t1;
JASKUP010000060.1_Trichopoda_pennipes_isolate_NS2899_ptg000061l,_whole_genome_shotgun_sequence	AUGUSTUS	start_codon	7838988	7838990	.	-	0	ID=g14800.t1.start1;Parent=g14800.t1;
JASKUP010000060.1_Trichopoda_pennipes_isolate_NS2899_ptg000061l,_whole_genome_shotgun_sequence	AUGUSTUS	gene	7839414	7840982	.	+	.	ID=g14801;
JASKUP010000060.1_Trichopoda_pennipes_isolate_NS2899_ptg000061l,_whole_genome_shotgun_sequence	AUGUSTUS	mRNA	7839414	7840982	0.65	+	.	ID=g14801.t1;Parent=g14801;
JASKUP010000060.1_Trichopoda_pennipes_isolate_NS2899_ptg000061l,_whole_genome_shotgun_sequence	AUGUSTUS	start_codon	7839414	7839416	.	+	0	ID=g14801.t1.start1;Parent=g14801.t1;
JASKUP010000060.1_Trichopoda_pennipes_isolate_NS2899_ptg000061l,_whole_genome_shotgun_sequence	AUGUSTUS	CDS	7839414	7839565	1	+	0	ID=g14801.t1.CDS1;Parent=g14801.t1;
JASKUP010000060.1_Trichopoda_pennipes_isolate_NS2899_ptg000061l,_whole_genome_shotgun_sequence	AUGUSTUS	exon	7839414	7839565	.	+	.	ID=g14801.t1.exon1;Parent=g14801.t1;
JASKUP010000060.1_Trichopoda_pennipes_isolate_NS2899_ptg000061l,_whole_genome_shotgun_sequence	AUGUSTUS	intron	7839566	7839722	1	+	.	ID=g14801.t1.intron1;Parent=g14801.t1;
JASKUP010000060.1_Trichopoda_pennipes_isolate_NS2899_ptg000061l,_whole_genome_shotgun_sequence	AUGUSTUS	CDS	7839723	7839870	1	+	1	ID=g14801.t1.CDS2;Parent=g14801.t1;
JASKUP010000060.1_Trichopoda_pennipes_isolate_NS2899_ptg000061l,_whole_genome_shotgun_sequence	AUGUSTUS	exon	7839723	7839870	.	+	.	ID=g14801.t1.exon2;Parent=g14801.t1;
JASKUP010000060.1_Trichopoda_pennipes_isolate_NS2899_ptg000061l,_whole_genome_shotgun_sequence	AUGUSTUS	intron	7839871	7839926	1	+	.	ID=g14801.t1.intron2;Parent=g14801.t1;
JASKUP010000060.1_Trichopoda_pennipes_isolate_NS2899_ptg000061l,_whole_genome_shotgun_sequence	AUGUSTUS	CDS	7839927	7840223	1	+	0	ID=g14801.t1.CDS3;Parent=g14801.t1;
JASKUP010000060.1_Trichopoda_pennipes_isolate_NS2899_ptg000061l,_whole_genome_shotgun_sequence	AUGUSTUS	exon	7839927	7840223	.	+	.	ID=g14801.t1.exon3;Parent=g14801.t1;
JASKUP010000060.1_Trichopoda_pennipes_isolate_NS2899_ptg000061l,_whole_genome_shotgun_sequence	AUGUSTUS	intron	7840224	7840285	1	+	.	ID=g14801.t1.intron3;Parent=g14801.t1;
JASKUP010000060.1_Trichopoda_pennipes_isolate_NS2899_ptg000061l,_whole_genome_shotgun_sequence	AUGUSTUS	CDS	7840286	7840616	1	+	0	ID=g14801.t1.CDS4;Parent=g14801.t1;
JASKUP010000060.1_Trichopoda_pennipes_isolate_NS2899_ptg000061l,_whole_genome_shotgun_sequence	AUGUSTUS	exon	7840286	7840616	.	+	.	ID=g14801.t1.exon4;Parent=g14801.t1;
JASKUP010000060.1_Trichopoda_pennipes_isolate_NS2899_ptg000061l,_whole_genome_shotgun_sequence	AUGUSTUS	intron	7840617	7840890	1	+	.	ID=g14801.t1.intron4;Parent=g14801.t1;
JASKUP010000060.1_Trichopoda_pennipes_isolate_NS2899_ptg000061l,_whole_genome_shotgun_sequence	AUGUSTUS	CDS	7840891	7840982	0.65	+	2	ID=g14801.t1.CDS5;Parent=g14801.t1;
JASKUP010000060.1_Trichopoda_pennipes_isolate_NS2899_ptg000061l,_whole_genome_shotgun_sequence	AUGUSTUS	exon	7840891	7840982	.	+	.	ID=g14801.t1.exon5;Parent=g14801.t1;
JASKUP010000060.1_Trichopoda_pennipes_isolate_NS2899_ptg000061l,_whole_genome_shotgun_sequence	AUGUSTUS	stop_codon	7840980	7840982	.	+	0	ID=g14801.t1.stop1;Parent=g14801.t1;
JASKUP010000060.1_Trichopoda_pennipes_isolate_NS2899_ptg000061l,_whole_genome_shotgun_sequence	AUGUSTUS	gene	7842026	7856605	.	+	.	ID=g14802;
JASKUP010000060.1_Trichopoda_pennipes_isolate_NS2899_ptg000061l,_whole_genome_shotgun_sequence	AUGUSTUS	mRNA	7842026	7856605	0.94	+	.	ID=g14802.t1;Parent=g14802;
JASKUP010000060.1_Trichopoda_pennipes_isolate_NS2899_ptg000061l,_whole_genome_shotgun_sequence	AUGUSTUS	start_codon	7842026	7842028	.	+	0	ID=g14802.t1.start1;Parent=g14802.t1;
JASKUP010000060.1_Trichopoda_pennipes_isolate_NS2899_ptg000061l,_whole_genome_shotgun_sequence	AUGUSTUS	CDS	7842026	7842075	0.99	+	0	ID=g14802.t1.CDS1;Parent=g14802.t1;
JASKUP010000060.1_Trichopoda_pennipes_isolate_NS2899_ptg000061l,_whole_genome_shotgun_sequence	AUGUSTUS	exon	7842026	7842075	.	+	.	ID=g14802.t1.exon1;Parent=g14802.t1;
JASKUP010000060.1_Trichopoda_pennipes_isolate_NS2899_ptg000061l,_whole_genome_shotgun_sequence	AUGUSTUS	intron	7842076	7842132	1	+	.	ID=g14802.t1.intron1;Parent=g14802.t1;
JASKUP010000060.1_Trichopoda_pennipes_isolate_NS2899_ptg000061l,_whole_genome_shotgun_sequence	AUGUSTUS	CDS	7842133	7842295	1	+	1	ID=g14802.t1.CDS2;Parent=g14802.t1;
JASKUP010000060.1_Trichopoda_pennipes_isolate_NS2899_ptg000061l,_whole_genome_shotgun_sequence	AUGUSTUS	exon	7842133	7842295	.	+	.	ID=g14802.t1.exon2;Parent=g14802.t1;
JASKUP010000060.1_Trichopoda_pennipes_isolate_NS2899_ptg000061l,_whole_genome_shotgun_sequence	AUGUSTUS	intron	7842296	7842349	1	+	.	ID=g14802.t1.intron2;Parent=g14802.t1;
JASKUP010000060.1_Trichopoda_pennipes_isolate_NS2899_ptg000061l,_whole_genome_shotgun_sequence	AUGUSTUS	CDS	7842350	7843314	1	+	0	ID=g14802.t1.CDS3;Parent=g14802.t1;
JASKUP010000060.1_Trichopoda_pennipes_isolate_NS2899_ptg000061l,_whole_genome_shotgun_sequence	AUGUSTUS	exon	7842350	7843314	.	+	.	ID=g14802.t1.exon3;Parent=g14802.t1;
JASKUP010000060.1_Trichopoda_pennipes_isolate_NS2899_ptg000061l,_whole_genome_shotgun_sequence	AUGUSTUS	intron	7843315	7843380	1	+	.	ID=g14802.t1.intron3;Parent=g14802.t1;
JASKUP010000060.1_Trichopoda_pennipes_isolate_NS2899_ptg000061l,_whole_genome_shotgun_sequence	AUGUSTUS	CDS	7843381	7844057	1	+	1	ID=g14802.t1.CDS4;Parent=g14802.t1;
JASKUP010000060.1_Trichopoda_pennipes_isolate_NS2899_ptg000061l,_whole_genome_shotgun_sequence	AUGUSTUS	exon	7843381	7844057	.	+	.	ID=g14802.t1.exon4;Parent=g14802.t1;
JASKUP010000060.1_Trichopoda_pennipes_isolate_NS2899_ptg000061l,_whole_genome_shotgun_sequence	AUGUSTUS	intron	7844058	7844125	1	+	.	ID=g14802.t1.intron4;Parent=g14802.t1;
JASKUP010000060.1_Trichopoda_pennipes_isolate_NS2899_ptg000061l,_whole_genome_shotgun_sequence	AUGUSTUS	CDS	7844126	7844371	1	+	2	ID=g14802.t1.CDS5;Parent=g14802.t1;
JASKUP010000060.1_Trichopoda_pennipes_isolate_NS2899_ptg000061l,_whole_genome_shotgun_sequence	AUGUSTUS	exon	7844126	7844371	.	+	.	ID=g14802.t1.exon5;Parent=g14802.t1;
JASKUP010000060.1_Trichopoda_pennipes_isolate_NS2899_ptg000061l,_whole_genome_shotgun_sequence	AUGUSTUS	intron	7844372	7846375	1	+	.	ID=g14802.t1.intron5;Parent=g14802.t1;
JASKUP010000060.1_Trichopoda_pennipes_isolate_NS2899_ptg000061l,_whole_genome_shotgun_sequence	AUGUSTUS	CDS	7846376	7847555	1	+	2	ID=g14802.t1.CDS6;Parent=g14802.t1;
JASKUP010000060.1_Trichopoda_pennipes_isolate_NS2899_ptg000061l,_whole_genome_shotgun_sequence	AUGUSTUS	exon	7846376	7847555	.	+	.	ID=g14802.t1.exon6;Parent=g14802.t1;
JASKUP010000060.1_Trichopoda_pennipes_isolate_NS2899_ptg000061l,_whole_genome_shotgun_sequence	AUGUSTUS	intron	7847556	7849270	1	+	.	ID=g14802.t1.intron6;Parent=g14802.t1;
JASKUP010000060.1_Trichopoda_pennipes_isolate_NS2899_ptg000061l,_whole_genome_shotgun_sequence	AUGUSTUS	CDS	7849271	7849613	1	+	1	ID=g14802.t1.CDS7;Parent=g14802.t1;
JASKUP010000060.1_Trichopoda_pennipes_isolate_NS2899_ptg000061l,_whole_genome_shotgun_sequence	AUGUSTUS	exon	7849271	7849613	.	+	.	ID=g14802.t1.exon7;Parent=g14802.t1;
JASKUP010000060.1_Trichopoda_pennipes_isolate_NS2899_ptg000061l,_whole_genome_shotgun_sequence	AUGUSTUS	intron	7849614	7849751	1	+	.	ID=g14802.t1.intron7;Parent=g14802.t1;
JASKUP010000060.1_Trichopoda_pennipes_isolate_NS2899_ptg000061l,_whole_genome_shotgun_sequence	AUGUSTUS	CDS	7849752	7849883	1	+	0	ID=g14802.t1.CDS8;Parent=g14802.t1;
JASKUP010000060.1_Trichopoda_pennipes_isolate_NS2899_ptg000061l,_whole_genome_shotgun_sequence	AUGUSTUS	exon	7849752	7849883	.	+	.	ID=g14802.t1.exon8;Parent=g14802.t1;
JASKUP010000060.1_Trichopoda_pennipes_isolate_NS2899_ptg000061l,_whole_genome_shotgun_sequence	AUGUSTUS	intron	7849884	7853232	1	+	.	ID=g14802.t1.intron8;Parent=g14802.t1;
JASKUP010000060.1_Trichopoda_pennipes_isolate_NS2899_ptg000061l,_whole_genome_shotgun_sequence	AUGUSTUS	CDS	7853233	7854397	0.95	+	0	ID=g14802.t1.CDS9;Parent=g14802.t1;
JASKUP010000060.1_Trichopoda_pennipes_isolate_NS2899_ptg000061l,_whole_genome_shotgun_sequence	AUGUSTUS	exon	7853233	7854397	.	+	.	ID=g14802.t1.exon9;Parent=g14802.t1;
JASKUP010000060.1_Trichopoda_pennipes_isolate_NS2899_ptg000061l,_whole_genome_shotgun_sequence	AUGUSTUS	intron	7854398	7854474	1	+	.	ID=g14802.t1.intron9;Parent=g14802.t1;
JASKUP010000060.1_Trichopoda_pennipes_isolate_NS2899_ptg000061l,_whole_genome_shotgun_sequence	AUGUSTUS	CDS	7854475	7854608	1	+	2	ID=g14802.t1.CDS10;Parent=g14802.t1;
JASKUP010000060.1_Trichopoda_pennipes_isolate_NS2899_ptg000061l,_whole_genome_shotgun_sequence	AUGUSTUS	exon	7854475	7854608	.	+	.	ID=g14802.t1.exon10;Parent=g14802.t1;
JASKUP010000060.1_Trichopoda_pennipes_isolate_NS2899_ptg000061l,_whole_genome_shotgun_sequence	AUGUSTUS	intron	7854609	7854694	1	+	.	ID=g14802.t1.intron10;Parent=g14802.t1;
JASKUP010000060.1_Trichopoda_pennipes_isolate_NS2899_ptg000061l,_whole_genome_shotgun_sequence	AUGUSTUS	CDS	7854695	7855023	1	+	0	ID=g14802.t1.CDS11;Parent=g14802.t1;
JASKUP010000060.1_Trichopoda_pennipes_isolate_NS2899_ptg000061l,_whole_genome_shotgun_sequence	AUGUSTUS	exon	7854695	7855023	.	+	.	ID=g14802.t1.exon11;Parent=g14802.t1;
JASKUP010000060.1_Trichopoda_pennipes_isolate_NS2899_ptg000061l,_whole_genome_shotgun_sequence	AUGUSTUS	intron	7855024	7855093	1	+	.	ID=g14802.t1.intron11;Parent=g14802.t1;
JASKUP010000060.1_Trichopoda_pennipes_isolate_NS2899_ptg000061l,_whole_genome_shotgun_sequence	AUGUSTUS	CDS	7855094	7855229	1	+	1	ID=g14802.t1.CDS12;Parent=g14802.t1;
JASKUP010000060.1_Trichopoda_pennipes_isolate_NS2899_ptg000061l,_whole_genome_shotgun_sequence	AUGUSTUS	exon	7855094	7855229	.	+	.	ID=g14802.t1.exon12;Parent=g14802.t1;
JASKUP010000060.1_Trichopoda_pennipes_isolate_NS2899_ptg000061l,_whole_genome_shotgun_sequence	AUGUSTUS	intron	7855230	7855285	1	+	.	ID=g14802.t1.intron12;Parent=g14802.t1;
JASKUP010000060.1_Trichopoda_pennipes_isolate_NS2899_ptg000061l,_whole_genome_shotgun_sequence	AUGUSTUS	CDS	7855286	7856605	1	+	0	ID=g14802.t1.CDS13;Parent=g14802.t1;
JASKUP010000060.1_Trichopoda_pennipes_isolate_NS2899_ptg000061l,_whole_genome_shotgun_sequence	AUGUSTUS	exon	7855286	7856605	.	+	.	ID=g14802.t1.exon13;Parent=g14802.t1;
JASKUP010000060.1_Trichopoda_pennipes_isolate_NS2899_ptg000061l,_whole_genome_shotgun_sequence	AUGUSTUS	stop_codon	7856603	7856605	.	+	0	ID=g14802.t1.stop1;Parent=g14802.t1;
JASKUP010000060.1_Trichopoda_pennipes_isolate_NS2899_ptg000061l,_whole_genome_shotgun_sequence	GeneMark.hmm3	mRNA	7842026	7849901	.	+	.	ID=g14802.t2;Parent=g14802;
JASKUP010000060.1_Trichopoda_pennipes_isolate_NS2899_ptg000061l,_whole_genome_shotgun_sequence	GeneMark.hmm3	start_codon	7842026	7842028	.	+	0	ID=g14802.t2.start1;Parent=g14802.t2;
JASKUP010000060.1_Trichopoda_pennipes_isolate_NS2899_ptg000061l,_whole_genome_shotgun_sequence	GeneMark.hmm3	CDS	7842026	7842075	.	+	0	ID=g14802.t2.CDS1;Parent=g14802.t2;
JASKUP010000060.1_Trichopoda_pennipes_isolate_NS2899_ptg000061l,_whole_genome_shotgun_sequence	GeneMark.hmm3	exon	7842026	7842075	0	+	.	ID=g14802.t2.exon1;Parent=g14802.t2;
JASKUP010000060.1_Trichopoda_pennipes_isolate_NS2899_ptg000061l,_whole_genome_shotgun_sequence	GeneMark.hmm3	intron	7842076	7842132	.	+	1	ID=g14802.t2.intron1;Parent=g14802.t2;
JASKUP010000060.1_Trichopoda_pennipes_isolate_NS2899_ptg000061l,_whole_genome_shotgun_sequence	GeneMark.hmm3	CDS	7842133	7842295	.	+	1	ID=g14802.t2.CDS2;Parent=g14802.t2;
JASKUP010000060.1_Trichopoda_pennipes_isolate_NS2899_ptg000061l,_whole_genome_shotgun_sequence	GeneMark.hmm3	exon	7842133	7842295	0	+	.	ID=g14802.t2.exon2;Parent=g14802.t2;
JASKUP010000060.1_Trichopoda_pennipes_isolate_NS2899_ptg000061l,_whole_genome_shotgun_sequence	GeneMark.hmm3	intron	7842296	7842349	.	+	0	ID=g14802.t2.intron2;Parent=g14802.t2;
JASKUP010000060.1_Trichopoda_pennipes_isolate_NS2899_ptg000061l,_whole_genome_shotgun_sequence	GeneMark.hmm3	CDS	7842350	7843314	.	+	0	ID=g14802.t2.CDS3;Parent=g14802.t2;
JASKUP010000060.1_Trichopoda_pennipes_isolate_NS2899_ptg000061l,_whole_genome_shotgun_sequence	GeneMark.hmm3	exon	7842350	7843314	0	+	.	ID=g14802.t2.exon3;Parent=g14802.t2;
JASKUP010000060.1_Trichopoda_pennipes_isolate_NS2899_ptg000061l,_whole_genome_shotgun_sequence	GeneMark.hmm3	intron	7843315	7843380	.	+	1	ID=g14802.t2.intron3;Parent=g14802.t2;
JASKUP010000060.1_Trichopoda_pennipes_isolate_NS2899_ptg000061l,_whole_genome_shotgun_sequence	GeneMark.hmm3	CDS	7843381	7844057	.	+	1	ID=g14802.t2.CDS4;Parent=g14802.t2;
JASKUP010000060.1_Trichopoda_pennipes_isolate_NS2899_ptg000061l,_whole_genome_shotgun_sequence	GeneMark.hmm3	exon	7843381	7844057	0	+	.	ID=g14802.t2.exon4;Parent=g14802.t2;
JASKUP010000060.1_Trichopoda_pennipes_isolate_NS2899_ptg000061l,_whole_genome_shotgun_sequence	GeneMark.hmm3	intron	7844058	7844125	.	+	2	ID=g14802.t2.intron4;Parent=g14802.t2;
JASKUP010000060.1_Trichopoda_pennipes_isolate_NS2899_ptg000061l,_whole_genome_shotgun_sequence	GeneMark.hmm3	CDS	7844126	7844371	.	+	2	ID=g14802.t2.CDS5;Parent=g14802.t2;
JASKUP010000060.1_Trichopoda_pennipes_isolate_NS2899_ptg000061l,_whole_genome_shotgun_sequence	GeneMark.hmm3	exon	7844126	7844371	0	+	.	ID=g14802.t2.exon5;Parent=g14802.t2;
JASKUP010000060.1_Trichopoda_pennipes_isolate_NS2899_ptg000061l,_whole_genome_shotgun_sequence	GeneMark.hmm3	intron	7844372	7846375	.	+	2	ID=g14802.t2.intron5;Parent=g14802.t2;
JASKUP010000060.1_Trichopoda_pennipes_isolate_NS2899_ptg000061l,_whole_genome_shotgun_sequence	GeneMark.hmm3	CDS	7846376	7847555	.	+	2	ID=g14802.t2.CDS6;Parent=g14802.t2;
JASKUP010000060.1_Trichopoda_pennipes_isolate_NS2899_ptg000061l,_whole_genome_shotgun_sequence	GeneMark.hmm3	exon	7846376	7847555	0	+	.	ID=g14802.t2.exon6;Parent=g14802.t2;
JASKUP010000060.1_Trichopoda_pennipes_isolate_NS2899_ptg000061l,_whole_genome_shotgun_sequence	GeneMark.hmm3	intron	7847556	7849270	.	+	1	ID=g14802.t2.intron6;Parent=g14802.t2;
JASKUP010000060.1_Trichopoda_pennipes_isolate_NS2899_ptg000061l,_whole_genome_shotgun_sequence	GeneMark.hmm3	CDS	7849271	7849613	.	+	1	ID=g14802.t2.CDS7;Parent=g14802.t2;
JASKUP010000060.1_Trichopoda_pennipes_isolate_NS2899_ptg000061l,_whole_genome_shotgun_sequence	GeneMark.hmm3	exon	7849271	7849613	0	+	.	ID=g14802.t2.exon7;Parent=g14802.t2;
JASKUP010000060.1_Trichopoda_pennipes_isolate_NS2899_ptg000061l,_whole_genome_shotgun_sequence	GeneMark.hmm3	intron	7849614	7849751	.	+	0	ID=g14802.t2.intron7;Parent=g14802.t2;
JASKUP010000060.1_Trichopoda_pennipes_isolate_NS2899_ptg000061l,_whole_genome_shotgun_sequence	GeneMark.hmm3	CDS	7849752	7849901	.	+	0	ID=g14802.t2.CDS8;Parent=g14802.t2;
JASKUP010000060.1_Trichopoda_pennipes_isolate_NS2899_ptg000061l,_whole_genome_shotgun_sequence	GeneMark.hmm3	exon	7849752	7849901	0	+	.	ID=g14802.t2.exon8;Parent=g14802.t2;
JASKUP010000060.1_Trichopoda_pennipes_isolate_NS2899_ptg000061l,_whole_genome_shotgun_sequence	GeneMark.hmm3	stop_codon	7849899	7849901	.	+	0	ID=g14802.t2.stop1;Parent=g14802.t2;
JASKUP010000060.1_Trichopoda_pennipes_isolate_NS2899_ptg000061l,_whole_genome_shotgun_sequence	AUGUSTUS	gene	7861040	7862050	.	+	.	ID=g14803;
JASKUP010000060.1_Trichopoda_pennipes_isolate_NS2899_ptg000061l,_whole_genome_shotgun_sequence	AUGUSTUS	mRNA	7861040	7862050	1	+	.	ID=g14803.t1;Parent=g14803;
JASKUP010000060.1_Trichopoda_pennipes_isolate_NS2899_ptg000061l,_whole_genome_shotgun_sequence	AUGUSTUS	start_codon	7861040	7861042	.	+	0	ID=g14803.t1.start1;Parent=g14803.t1;
JASKUP010000060.1_Trichopoda_pennipes_isolate_NS2899_ptg000061l,_whole_genome_shotgun_sequence	AUGUSTUS	CDS	7861040	7862050	1	+	0	ID=g14803.t1.CDS1;Parent=g14803.t1;
JASKUP010000060.1_Trichopoda_pennipes_isolate_NS2899_ptg000061l,_whole_genome_shotgun_sequence	AUGUSTUS	exon	7861040	7862050	.	+	.	ID=g14803.t1.exon1;Parent=g14803.t1;
JASKUP010000060.1_Trichopoda_pennipes_isolate_NS2899_ptg000061l,_whole_genome_shotgun_sequence	AUGUSTUS	stop_codon	7862048	7862050	.	+	0	ID=g14803.t1.stop1;Parent=g14803.t1;
JASKUP010000060.1_Trichopoda_pennipes_isolate_NS2899_ptg000061l,_whole_genome_shotgun_sequence	AUGUSTUS	gene	7863402	7864656	.	-	.	ID=g14804;
JASKUP010000060.1_Trichopoda_pennipes_isolate_NS2899_ptg000061l,_whole_genome_shotgun_sequence	AUGUSTUS	mRNA	7863402	7864656	1	-	.	ID=g14804.t1;Parent=g14804;
JASKUP010000060.1_Trichopoda_pennipes_isolate_NS2899_ptg000061l,_whole_genome_shotgun_sequence	AUGUSTUS	stop_codon	7863402	7863404	.	-	0	ID=g14804.t1.stop1;Parent=g14804.t1;
JASKUP010000060.1_Trichopoda_pennipes_isolate_NS2899_ptg000061l,_whole_genome_shotgun_sequence	AUGUSTUS	CDS	7863402	7863825	1	-	1	ID=g14804.t1.CDS1;Parent=g14804.t1;
JASKUP010000060.1_Trichopoda_pennipes_isolate_NS2899_ptg000061l,_whole_genome_shotgun_sequence	AUGUSTUS	exon	7863402	7863825	.	-	.	ID=g14804.t1.exon1;Parent=g14804.t1;
JASKUP010000060.1_Trichopoda_pennipes_isolate_NS2899_ptg000061l,_whole_genome_shotgun_sequence	AUGUSTUS	intron	7863826	7863881	1	-	.	ID=g14804.t1.intron1;Parent=g14804.t1;
JASKUP010000060.1_Trichopoda_pennipes_isolate_NS2899_ptg000061l,_whole_genome_shotgun_sequence	AUGUSTUS	CDS	7863882	7864098	1	-	2	ID=g14804.t1.CDS2;Parent=g14804.t1;
JASKUP010000060.1_Trichopoda_pennipes_isolate_NS2899_ptg000061l,_whole_genome_shotgun_sequence	AUGUSTUS	exon	7863882	7864098	.	-	.	ID=g14804.t1.exon2;Parent=g14804.t1;
JASKUP010000060.1_Trichopoda_pennipes_isolate_NS2899_ptg000061l,_whole_genome_shotgun_sequence	AUGUSTUS	intron	7864099	7864159	1	-	.	ID=g14804.t1.intron2;Parent=g14804.t1;
JASKUP010000060.1_Trichopoda_pennipes_isolate_NS2899_ptg000061l,_whole_genome_shotgun_sequence	AUGUSTUS	CDS	7864160	7864319	1	-	0	ID=g14804.t1.CDS3;Parent=g14804.t1;
JASKUP010000060.1_Trichopoda_pennipes_isolate_NS2899_ptg000061l,_whole_genome_shotgun_sequence	AUGUSTUS	exon	7864160	7864319	.	-	.	ID=g14804.t1.exon3;Parent=g14804.t1;
JASKUP010000060.1_Trichopoda_pennipes_isolate_NS2899_ptg000061l,_whole_genome_shotgun_sequence	AUGUSTUS	intron	7864320	7864383	1	-	.	ID=g14804.t1.intron3;Parent=g14804.t1;
JASKUP010000060.1_Trichopoda_pennipes_isolate_NS2899_ptg000061l,_whole_genome_shotgun_sequence	AUGUSTUS	CDS	7864384	7864656	1	-	0	ID=g14804.t1.CDS4;Parent=g14804.t1;
JASKUP010000060.1_Trichopoda_pennipes_isolate_NS2899_ptg000061l,_whole_genome_shotgun_sequence	AUGUSTUS	exon	7864384	7864656	.	-	.	ID=g14804.t1.exon4;Parent=g14804.t1;
JASKUP010000060.1_Trichopoda_pennipes_isolate_NS2899_ptg000061l,_whole_genome_shotgun_sequence	AUGUSTUS	start_codon	7864654	7864656	.	-	0	ID=g14804.t1.start1;Parent=g14804.t1;
JASKUP010000060.1_Trichopoda_pennipes_isolate_NS2899_ptg000061l,_whole_genome_shotgun_sequence	AUGUSTUS	gene	7865908	7867607	.	+	.	ID=g14805;
JASKUP010000060.1_Trichopoda_pennipes_isolate_NS2899_ptg000061l,_whole_genome_shotgun_sequence	AUGUSTUS	mRNA	7865908	7867607	1	+	.	ID=g14805.t1;Parent=g14805;
JASKUP010000060.1_Trichopoda_pennipes_isolate_NS2899_ptg000061l,_whole_genome_shotgun_sequence	AUGUSTUS	start_codon	7865908	7865910	.	+	0	ID=g14805.t1.start1;Parent=g14805.t1;
JASKUP010000060.1_Trichopoda_pennipes_isolate_NS2899_ptg000061l,_whole_genome_shotgun_sequence	AUGUSTUS	CDS	7865908	7866307	1	+	0	ID=g14805.t1.CDS1;Parent=g14805.t1;
JASKUP010000060.1_Trichopoda_pennipes_isolate_NS2899_ptg000061l,_whole_genome_shotgun_sequence	AUGUSTUS	exon	7865908	7866307	.	+	.	ID=g14805.t1.exon1;Parent=g14805.t1;
JASKUP010000060.1_Trichopoda_pennipes_isolate_NS2899_ptg000061l,_whole_genome_shotgun_sequence	AUGUSTUS	intron	7866308	7867156	1	+	.	ID=g14805.t1.intron1;Parent=g14805.t1;
JASKUP010000060.1_Trichopoda_pennipes_isolate_NS2899_ptg000061l,_whole_genome_shotgun_sequence	AUGUSTUS	CDS	7867157	7867379	1	+	2	ID=g14805.t1.CDS2;Parent=g14805.t1;
JASKUP010000060.1_Trichopoda_pennipes_isolate_NS2899_ptg000061l,_whole_genome_shotgun_sequence	AUGUSTUS	exon	7867157	7867379	.	+	.	ID=g14805.t1.exon2;Parent=g14805.t1;
JASKUP010000060.1_Trichopoda_pennipes_isolate_NS2899_ptg000061l,_whole_genome_shotgun_sequence	AUGUSTUS	intron	7867380	7867507	1	+	.	ID=g14805.t1.intron2;Parent=g14805.t1;
JASKUP010000060.1_Trichopoda_pennipes_isolate_NS2899_ptg000061l,_whole_genome_shotgun_sequence	AUGUSTUS	CDS	7867508	7867607	1	+	1	ID=g14805.t1.CDS3;Parent=g14805.t1;
JASKUP010000060.1_Trichopoda_pennipes_isolate_NS2899_ptg000061l,_whole_genome_shotgun_sequence	AUGUSTUS	exon	7867508	7867607	.	+	.	ID=g14805.t1.exon3;Parent=g14805.t1;
JASKUP010000060.1_Trichopoda_pennipes_isolate_NS2899_ptg000061l,_whole_genome_shotgun_sequence	AUGUSTUS	stop_codon	7867605	7867607	.	+	0	ID=g14805.t1.stop1;Parent=g14805.t1;
JASKUP010000060.1_Trichopoda_pennipes_isolate_NS2899_ptg000061l,_whole_genome_shotgun_sequence	AUGUSTUS	gene	7867957	7869853	.	-	.	ID=g14806;
JASKUP010000060.1_Trichopoda_pennipes_isolate_NS2899_ptg000061l,_whole_genome_shotgun_sequence	AUGUSTUS	mRNA	7867957	7869853	1	-	.	ID=g14806.t1;Parent=g14806;
JASKUP010000060.1_Trichopoda_pennipes_isolate_NS2899_ptg000061l,_whole_genome_shotgun_sequence	AUGUSTUS	stop_codon	7867957	7867959	.	-	0	ID=g14806.t1.stop1;Parent=g14806.t1;
JASKUP010000060.1_Trichopoda_pennipes_isolate_NS2899_ptg000061l,_whole_genome_shotgun_sequence	AUGUSTUS	CDS	7867957	7868117	1	-	2	ID=g14806.t1.CDS1;Parent=g14806.t1;
JASKUP010000060.1_Trichopoda_pennipes_isolate_NS2899_ptg000061l,_whole_genome_shotgun_sequence	AUGUSTUS	exon	7867957	7868117	.	-	.	ID=g14806.t1.exon1;Parent=g14806.t1;
JASKUP010000060.1_Trichopoda_pennipes_isolate_NS2899_ptg000061l,_whole_genome_shotgun_sequence	AUGUSTUS	intron	7868118	7868429	1	-	.	ID=g14806.t1.intron1;Parent=g14806.t1;
JASKUP010000060.1_Trichopoda_pennipes_isolate_NS2899_ptg000061l,_whole_genome_shotgun_sequence	AUGUSTUS	CDS	7868430	7868564	1	-	2	ID=g14806.t1.CDS2;Parent=g14806.t1;
JASKUP010000060.1_Trichopoda_pennipes_isolate_NS2899_ptg000061l,_whole_genome_shotgun_sequence	AUGUSTUS	exon	7868430	7868564	.	-	.	ID=g14806.t1.exon2;Parent=g14806.t1;
JASKUP010000060.1_Trichopoda_pennipes_isolate_NS2899_ptg000061l,_whole_genome_shotgun_sequence	AUGUSTUS	intron	7868565	7869280	1	-	.	ID=g14806.t1.intron2;Parent=g14806.t1;
JASKUP010000060.1_Trichopoda_pennipes_isolate_NS2899_ptg000061l,_whole_genome_shotgun_sequence	AUGUSTUS	CDS	7869281	7869784	1	-	2	ID=g14806.t1.CDS3;Parent=g14806.t1;
JASKUP010000060.1_Trichopoda_pennipes_isolate_NS2899_ptg000061l,_whole_genome_shotgun_sequence	AUGUSTUS	exon	7869281	7869784	.	-	.	ID=g14806.t1.exon3;Parent=g14806.t1;
JASKUP010000060.1_Trichopoda_pennipes_isolate_NS2899_ptg000061l,_whole_genome_shotgun_sequence	AUGUSTUS	intron	7869785	7869840	1	-	.	ID=g14806.t1.intron3;Parent=g14806.t1;
JASKUP010000060.1_Trichopoda_pennipes_isolate_NS2899_ptg000061l,_whole_genome_shotgun_sequence	AUGUSTUS	CDS	7869841	7869853	1	-	0	ID=g14806.t1.CDS4;Parent=g14806.t1;
JASKUP010000060.1_Trichopoda_pennipes_isolate_NS2899_ptg000061l,_whole_genome_shotgun_sequence	AUGUSTUS	exon	7869841	7869853	.	-	.	ID=g14806.t1.exon4;Parent=g14806.t1;
JASKUP010000060.1_Trichopoda_pennipes_isolate_NS2899_ptg000061l,_whole_genome_shotgun_sequence	AUGUSTUS	start_codon	7869851	7869853	.	-	0	ID=g14806.t1.start1;Parent=g14806.t1;
JASKUP010000060.1_Trichopoda_pennipes_isolate_NS2899_ptg000061l,_whole_genome_shotgun_sequence	AUGUSTUS	gene	7870390	7871871	.	+	.	ID=g14807;
JASKUP010000060.1_Trichopoda_pennipes_isolate_NS2899_ptg000061l,_whole_genome_shotgun_sequence	AUGUSTUS	mRNA	7870390	7871871	1	+	.	ID=g14807.t1;Parent=g14807;
JASKUP010000060.1_Trichopoda_pennipes_isolate_NS2899_ptg000061l,_whole_genome_shotgun_sequence	AUGUSTUS	start_codon	7870390	7870392	.	+	0	ID=g14807.t1.start1;Parent=g14807.t1;
JASKUP010000060.1_Trichopoda_pennipes_isolate_NS2899_ptg000061l,_whole_genome_shotgun_sequence	AUGUSTUS	CDS	7870390	7870431	1	+	0	ID=g14807.t1.CDS1;Parent=g14807.t1;
JASKUP010000060.1_Trichopoda_pennipes_isolate_NS2899_ptg000061l,_whole_genome_shotgun_sequence	AUGUSTUS	exon	7870390	7870431	.	+	.	ID=g14807.t1.exon1;Parent=g14807.t1;
JASKUP010000060.1_Trichopoda_pennipes_isolate_NS2899_ptg000061l,_whole_genome_shotgun_sequence	AUGUSTUS	intron	7870432	7870549	1	+	.	ID=g14807.t1.intron1;Parent=g14807.t1;
JASKUP010000060.1_Trichopoda_pennipes_isolate_NS2899_ptg000061l,_whole_genome_shotgun_sequence	AUGUSTUS	CDS	7870550	7870673	1	+	0	ID=g14807.t1.CDS2;Parent=g14807.t1;
JASKUP010000060.1_Trichopoda_pennipes_isolate_NS2899_ptg000061l,_whole_genome_shotgun_sequence	AUGUSTUS	exon	7870550	7870673	.	+	.	ID=g14807.t1.exon2;Parent=g14807.t1;
JASKUP010000060.1_Trichopoda_pennipes_isolate_NS2899_ptg000061l,_whole_genome_shotgun_sequence	AUGUSTUS	intron	7870674	7870748	1	+	.	ID=g14807.t1.intron2;Parent=g14807.t1;
JASKUP010000060.1_Trichopoda_pennipes_isolate_NS2899_ptg000061l,_whole_genome_shotgun_sequence	AUGUSTUS	CDS	7870749	7871463	1	+	2	ID=g14807.t1.CDS3;Parent=g14807.t1;
JASKUP010000060.1_Trichopoda_pennipes_isolate_NS2899_ptg000061l,_whole_genome_shotgun_sequence	AUGUSTUS	exon	7870749	7871463	.	+	.	ID=g14807.t1.exon3;Parent=g14807.t1;
JASKUP010000060.1_Trichopoda_pennipes_isolate_NS2899_ptg000061l,_whole_genome_shotgun_sequence	AUGUSTUS	intron	7871464	7871528	1	+	.	ID=g14807.t1.intron3;Parent=g14807.t1;
JASKUP010000060.1_Trichopoda_pennipes_isolate_NS2899_ptg000061l,_whole_genome_shotgun_sequence	AUGUSTUS	CDS	7871529	7871651	1	+	1	ID=g14807.t1.CDS4;Parent=g14807.t1;
JASKUP010000060.1_Trichopoda_pennipes_isolate_NS2899_ptg000061l,_whole_genome_shotgun_sequence	AUGUSTUS	exon	7871529	7871651	.	+	.	ID=g14807.t1.exon4;Parent=g14807.t1;
JASKUP010000060.1_Trichopoda_pennipes_isolate_NS2899_ptg000061l,_whole_genome_shotgun_sequence	AUGUSTUS	intron	7871652	7871768	1	+	.	ID=g14807.t1.intron4;Parent=g14807.t1;
JASKUP010000060.1_Trichopoda_pennipes_isolate_NS2899_ptg000061l,_whole_genome_shotgun_sequence	AUGUSTUS	CDS	7871769	7871871	1	+	1	ID=g14807.t1.CDS5;Parent=g14807.t1;
JASKUP010000060.1_Trichopoda_pennipes_isolate_NS2899_ptg000061l,_whole_genome_shotgun_sequence	AUGUSTUS	exon	7871769	7871871	.	+	.	ID=g14807.t1.exon5;Parent=g14807.t1;
JASKUP010000060.1_Trichopoda_pennipes_isolate_NS2899_ptg000061l,_whole_genome_shotgun_sequence	AUGUSTUS	stop_codon	7871869	7871871	.	+	0	ID=g14807.t1.stop1;Parent=g14807.t1;
JASKUP010000060.1_Trichopoda_pennipes_isolate_NS2899_ptg000061l,_whole_genome_shotgun_sequence	AUGUSTUS	gene	7873984	7879959	.	-	.	ID=g14808;
JASKUP010000060.1_Trichopoda_pennipes_isolate_NS2899_ptg000061l,_whole_genome_shotgun_sequence	AUGUSTUS	mRNA	7873984	7879959	1	-	.	ID=g14808.t1;Parent=g14808;
JASKUP010000060.1_Trichopoda_pennipes_isolate_NS2899_ptg000061l,_whole_genome_shotgun_sequence	AUGUSTUS	stop_codon	7873984	7873986	.	-	0	ID=g14808.t1.stop1;Parent=g14808.t1;
JASKUP010000060.1_Trichopoda_pennipes_isolate_NS2899_ptg000061l,_whole_genome_shotgun_sequence	AUGUSTUS	CDS	7873984	7874079	1	-	0	ID=g14808.t1.CDS1;Parent=g14808.t1;
JASKUP010000060.1_Trichopoda_pennipes_isolate_NS2899_ptg000061l,_whole_genome_shotgun_sequence	AUGUSTUS	exon	7873984	7874079	.	-	.	ID=g14808.t1.exon1;Parent=g14808.t1;
JASKUP010000060.1_Trichopoda_pennipes_isolate_NS2899_ptg000061l,_whole_genome_shotgun_sequence	AUGUSTUS	intron	7874080	7874144	1	-	.	ID=g14808.t1.intron1;Parent=g14808.t1;
JASKUP010000060.1_Trichopoda_pennipes_isolate_NS2899_ptg000061l,_whole_genome_shotgun_sequence	AUGUSTUS	CDS	7874145	7874465	1	-	0	ID=g14808.t1.CDS2;Parent=g14808.t1;
JASKUP010000060.1_Trichopoda_pennipes_isolate_NS2899_ptg000061l,_whole_genome_shotgun_sequence	AUGUSTUS	exon	7874145	7874465	.	-	.	ID=g14808.t1.exon2;Parent=g14808.t1;
JASKUP010000060.1_Trichopoda_pennipes_isolate_NS2899_ptg000061l,_whole_genome_shotgun_sequence	AUGUSTUS	intron	7874466	7874571	1	-	.	ID=g14808.t1.intron2;Parent=g14808.t1;
JASKUP010000060.1_Trichopoda_pennipes_isolate_NS2899_ptg000061l,_whole_genome_shotgun_sequence	AUGUSTUS	CDS	7874572	7874840	1	-	2	ID=g14808.t1.CDS3;Parent=g14808.t1;
JASKUP010000060.1_Trichopoda_pennipes_isolate_NS2899_ptg000061l,_whole_genome_shotgun_sequence	AUGUSTUS	exon	7874572	7874840	.	-	.	ID=g14808.t1.exon3;Parent=g14808.t1;
JASKUP010000060.1_Trichopoda_pennipes_isolate_NS2899_ptg000061l,_whole_genome_shotgun_sequence	AUGUSTUS	intron	7874841	7874913	1	-	.	ID=g14808.t1.intron3;Parent=g14808.t1;
JASKUP010000060.1_Trichopoda_pennipes_isolate_NS2899_ptg000061l,_whole_genome_shotgun_sequence	AUGUSTUS	CDS	7874914	7874993	1	-	1	ID=g14808.t1.CDS4;Parent=g14808.t1;
JASKUP010000060.1_Trichopoda_pennipes_isolate_NS2899_ptg000061l,_whole_genome_shotgun_sequence	AUGUSTUS	exon	7874914	7874993	.	-	.	ID=g14808.t1.exon4;Parent=g14808.t1;
JASKUP010000060.1_Trichopoda_pennipes_isolate_NS2899_ptg000061l,_whole_genome_shotgun_sequence	AUGUSTUS	intron	7874994	7875426	1	-	.	ID=g14808.t1.intron4;Parent=g14808.t1;
JASKUP010000060.1_Trichopoda_pennipes_isolate_NS2899_ptg000061l,_whole_genome_shotgun_sequence	AUGUSTUS	CDS	7875427	7875563	1	-	0	ID=g14808.t1.CDS5;Parent=g14808.t1;
JASKUP010000060.1_Trichopoda_pennipes_isolate_NS2899_ptg000061l,_whole_genome_shotgun_sequence	AUGUSTUS	exon	7875427	7875563	.	-	.	ID=g14808.t1.exon5;Parent=g14808.t1;
JASKUP010000060.1_Trichopoda_pennipes_isolate_NS2899_ptg000061l,_whole_genome_shotgun_sequence	AUGUSTUS	intron	7875564	7875645	1	-	.	ID=g14808.t1.intron5;Parent=g14808.t1;
JASKUP010000060.1_Trichopoda_pennipes_isolate_NS2899_ptg000061l,_whole_genome_shotgun_sequence	AUGUSTUS	CDS	7875646	7876467	1	-	0	ID=g14808.t1.CDS6;Parent=g14808.t1;
JASKUP010000060.1_Trichopoda_pennipes_isolate_NS2899_ptg000061l,_whole_genome_shotgun_sequence	AUGUSTUS	exon	7875646	7876467	.	-	.	ID=g14808.t1.exon6;Parent=g14808.t1;
JASKUP010000060.1_Trichopoda_pennipes_isolate_NS2899_ptg000061l,_whole_genome_shotgun_sequence	AUGUSTUS	intron	7876468	7876530	1	-	.	ID=g14808.t1.intron6;Parent=g14808.t1;
JASKUP010000060.1_Trichopoda_pennipes_isolate_NS2899_ptg000061l,_whole_genome_shotgun_sequence	AUGUSTUS	CDS	7876531	7876624	1	-	1	ID=g14808.t1.CDS7;Parent=g14808.t1;
JASKUP010000060.1_Trichopoda_pennipes_isolate_NS2899_ptg000061l,_whole_genome_shotgun_sequence	AUGUSTUS	exon	7876531	7876624	.	-	.	ID=g14808.t1.exon7;Parent=g14808.t1;
JASKUP010000060.1_Trichopoda_pennipes_isolate_NS2899_ptg000061l,_whole_genome_shotgun_sequence	AUGUSTUS	intron	7876625	7876694	1	-	.	ID=g14808.t1.intron7;Parent=g14808.t1;
JASKUP010000060.1_Trichopoda_pennipes_isolate_NS2899_ptg000061l,_whole_genome_shotgun_sequence	AUGUSTUS	CDS	7876695	7877700	1	-	2	ID=g14808.t1.CDS8;Parent=g14808.t1;
JASKUP010000060.1_Trichopoda_pennipes_isolate_NS2899_ptg000061l,_whole_genome_shotgun_sequence	AUGUSTUS	exon	7876695	7877700	.	-	.	ID=g14808.t1.exon8;Parent=g14808.t1;
JASKUP010000060.1_Trichopoda_pennipes_isolate_NS2899_ptg000061l,_whole_genome_shotgun_sequence	AUGUSTUS	intron	7877701	7878880	1	-	.	ID=g14808.t1.intron8;Parent=g14808.t1;
JASKUP010000060.1_Trichopoda_pennipes_isolate_NS2899_ptg000061l,_whole_genome_shotgun_sequence	AUGUSTUS	CDS	7878881	7879049	1	-	0	ID=g14808.t1.CDS9;Parent=g14808.t1;
JASKUP010000060.1_Trichopoda_pennipes_isolate_NS2899_ptg000061l,_whole_genome_shotgun_sequence	AUGUSTUS	exon	7878881	7879049	.	-	.	ID=g14808.t1.exon9;Parent=g14808.t1;
JASKUP010000060.1_Trichopoda_pennipes_isolate_NS2899_ptg000061l,_whole_genome_shotgun_sequence	AUGUSTUS	intron	7879050	7879123	1	-	.	ID=g14808.t1.intron9;Parent=g14808.t1;
JASKUP010000060.1_Trichopoda_pennipes_isolate_NS2899_ptg000061l,_whole_genome_shotgun_sequence	AUGUSTUS	CDS	7879124	7879331	1	-	1	ID=g14808.t1.CDS10;Parent=g14808.t1;
JASKUP010000060.1_Trichopoda_pennipes_isolate_NS2899_ptg000061l,_whole_genome_shotgun_sequence	AUGUSTUS	exon	7879124	7879331	.	-	.	ID=g14808.t1.exon10;Parent=g14808.t1;
JASKUP010000060.1_Trichopoda_pennipes_isolate_NS2899_ptg000061l,_whole_genome_shotgun_sequence	AUGUSTUS	intron	7879332	7879407	1	-	.	ID=g14808.t1.intron10;Parent=g14808.t1;
JASKUP010000060.1_Trichopoda_pennipes_isolate_NS2899_ptg000061l,_whole_genome_shotgun_sequence	AUGUSTUS	CDS	7879408	7879793	1	-	0	ID=g14808.t1.CDS11;Parent=g14808.t1;
JASKUP010000060.1_Trichopoda_pennipes_isolate_NS2899_ptg000061l,_whole_genome_shotgun_sequence	AUGUSTUS	exon	7879408	7879793	.	-	.	ID=g14808.t1.exon11;Parent=g14808.t1;
JASKUP010000060.1_Trichopoda_pennipes_isolate_NS2899_ptg000061l,_whole_genome_shotgun_sequence	AUGUSTUS	intron	7879794	7879878	1	-	.	ID=g14808.t1.intron11;Parent=g14808.t1;
JASKUP010000060.1_Trichopoda_pennipes_isolate_NS2899_ptg000061l,_whole_genome_shotgun_sequence	AUGUSTUS	CDS	7879879	7879959	1	-	0	ID=g14808.t1.CDS12;Parent=g14808.t1;
JASKUP010000060.1_Trichopoda_pennipes_isolate_NS2899_ptg000061l,_whole_genome_shotgun_sequence	AUGUSTUS	exon	7879879	7879959	.	-	.	ID=g14808.t1.exon12;Parent=g14808.t1;
JASKUP010000060.1_Trichopoda_pennipes_isolate_NS2899_ptg000061l,_whole_genome_shotgun_sequence	AUGUSTUS	start_codon	7879957	7879959	.	-	0	ID=g14808.t1.start1;Parent=g14808.t1;
JASKUP010000060.1_Trichopoda_pennipes_isolate_NS2899_ptg000061l,_whole_genome_shotgun_sequence	AUGUSTUS	gene	7889911	7893906	.	-	.	ID=g14809;
JASKUP010000060.1_Trichopoda_pennipes_isolate_NS2899_ptg000061l,_whole_genome_shotgun_sequence	AUGUSTUS	mRNA	7889911	7893906	1	-	.	ID=g14809.t1;Parent=g14809;
JASKUP010000060.1_Trichopoda_pennipes_isolate_NS2899_ptg000061l,_whole_genome_shotgun_sequence	AUGUSTUS	stop_codon	7889911	7889913	.	-	0	ID=g14809.t1.stop1;Parent=g14809.t1;
JASKUP010000060.1_Trichopoda_pennipes_isolate_NS2899_ptg000061l,_whole_genome_shotgun_sequence	AUGUSTUS	CDS	7889911	7890104	1	-	2	ID=g14809.t1.CDS1;Parent=g14809.t1;
JASKUP010000060.1_Trichopoda_pennipes_isolate_NS2899_ptg000061l,_whole_genome_shotgun_sequence	AUGUSTUS	exon	7889911	7890104	.	-	.	ID=g14809.t1.exon1;Parent=g14809.t1;
JASKUP010000060.1_Trichopoda_pennipes_isolate_NS2899_ptg000061l,_whole_genome_shotgun_sequence	AUGUSTUS	intron	7890105	7890171	1	-	.	ID=g14809.t1.intron1;Parent=g14809.t1;
JASKUP010000060.1_Trichopoda_pennipes_isolate_NS2899_ptg000061l,_whole_genome_shotgun_sequence	AUGUSTUS	CDS	7890172	7890676	1	-	0	ID=g14809.t1.CDS2;Parent=g14809.t1;
JASKUP010000060.1_Trichopoda_pennipes_isolate_NS2899_ptg000061l,_whole_genome_shotgun_sequence	AUGUSTUS	exon	7890172	7890676	.	-	.	ID=g14809.t1.exon2;Parent=g14809.t1;
JASKUP010000060.1_Trichopoda_pennipes_isolate_NS2899_ptg000061l,_whole_genome_shotgun_sequence	AUGUSTUS	intron	7890677	7890728	1	-	.	ID=g14809.t1.intron2;Parent=g14809.t1;
JASKUP010000060.1_Trichopoda_pennipes_isolate_NS2899_ptg000061l,_whole_genome_shotgun_sequence	AUGUSTUS	CDS	7890729	7890891	1	-	1	ID=g14809.t1.CDS3;Parent=g14809.t1;
JASKUP010000060.1_Trichopoda_pennipes_isolate_NS2899_ptg000061l,_whole_genome_shotgun_sequence	AUGUSTUS	exon	7890729	7890891	.	-	.	ID=g14809.t1.exon3;Parent=g14809.t1;
JASKUP010000060.1_Trichopoda_pennipes_isolate_NS2899_ptg000061l,_whole_genome_shotgun_sequence	AUGUSTUS	intron	7890892	7892907	1	-	.	ID=g14809.t1.intron3;Parent=g14809.t1;
JASKUP010000060.1_Trichopoda_pennipes_isolate_NS2899_ptg000061l,_whole_genome_shotgun_sequence	AUGUSTUS	CDS	7892908	7893007	1	-	2	ID=g14809.t1.CDS4;Parent=g14809.t1;
JASKUP010000060.1_Trichopoda_pennipes_isolate_NS2899_ptg000061l,_whole_genome_shotgun_sequence	AUGUSTUS	exon	7892908	7893007	.	-	.	ID=g14809.t1.exon4;Parent=g14809.t1;
JASKUP010000060.1_Trichopoda_pennipes_isolate_NS2899_ptg000061l,_whole_genome_shotgun_sequence	AUGUSTUS	intron	7893008	7893683	1	-	.	ID=g14809.t1.intron4;Parent=g14809.t1;
JASKUP010000060.1_Trichopoda_pennipes_isolate_NS2899_ptg000061l,_whole_genome_shotgun_sequence	AUGUSTUS	CDS	7893684	7893793	1	-	1	ID=g14809.t1.CDS5;Parent=g14809.t1;
JASKUP010000060.1_Trichopoda_pennipes_isolate_NS2899_ptg000061l,_whole_genome_shotgun_sequence	AUGUSTUS	exon	7893684	7893793	.	-	.	ID=g14809.t1.exon5;Parent=g14809.t1;
JASKUP010000060.1_Trichopoda_pennipes_isolate_NS2899_ptg000061l,_whole_genome_shotgun_sequence	AUGUSTUS	intron	7893794	7893880	1	-	.	ID=g14809.t1.intron5;Parent=g14809.t1;
JASKUP010000060.1_Trichopoda_pennipes_isolate_NS2899_ptg000061l,_whole_genome_shotgun_sequence	AUGUSTUS	CDS	7893881	7893906	1	-	0	ID=g14809.t1.CDS6;Parent=g14809.t1;
JASKUP010000060.1_Trichopoda_pennipes_isolate_NS2899_ptg000061l,_whole_genome_shotgun_sequence	AUGUSTUS	exon	7893881	7893906	.	-	.	ID=g14809.t1.exon6;Parent=g14809.t1;
JASKUP010000060.1_Trichopoda_pennipes_isolate_NS2899_ptg000061l,_whole_genome_shotgun_sequence	AUGUSTUS	start_codon	7893904	7893906	.	-	0	ID=g14809.t1.start1;Parent=g14809.t1;
JASKUP010000060.1_Trichopoda_pennipes_isolate_NS2899_ptg000061l,_whole_genome_shotgun_sequence	AUGUSTUS	gene	7972163	8027902	.	+	.	ID=g14810;
JASKUP010000060.1_Trichopoda_pennipes_isolate_NS2899_ptg000061l,_whole_genome_shotgun_sequence	AUGUSTUS	mRNA	7972163	8027902	0.58	+	.	ID=g14810.t1;Parent=g14810;
JASKUP010000060.1_Trichopoda_pennipes_isolate_NS2899_ptg000061l,_whole_genome_shotgun_sequence	AUGUSTUS	start_codon	7972163	7972165	.	+	0	ID=g14810.t1.start1;Parent=g14810.t1;
JASKUP010000060.1_Trichopoda_pennipes_isolate_NS2899_ptg000061l,_whole_genome_shotgun_sequence	AUGUSTUS	CDS	7972163	7972184	0.78	+	0	ID=g14810.t1.CDS1;Parent=g14810.t1;
JASKUP010000060.1_Trichopoda_pennipes_isolate_NS2899_ptg000061l,_whole_genome_shotgun_sequence	AUGUSTUS	exon	7972163	7972184	.	+	.	ID=g14810.t1.exon1;Parent=g14810.t1;
JASKUP010000060.1_Trichopoda_pennipes_isolate_NS2899_ptg000061l,_whole_genome_shotgun_sequence	AUGUSTUS	intron	7972185	7975006	0.74	+	.	ID=g14810.t1.intron1;Parent=g14810.t1;
JASKUP010000060.1_Trichopoda_pennipes_isolate_NS2899_ptg000061l,_whole_genome_shotgun_sequence	AUGUSTUS	CDS	7975007	7975141	0.95	+	2	ID=g14810.t1.CDS2;Parent=g14810.t1;
JASKUP010000060.1_Trichopoda_pennipes_isolate_NS2899_ptg000061l,_whole_genome_shotgun_sequence	AUGUSTUS	exon	7975007	7975141	.	+	.	ID=g14810.t1.exon2;Parent=g14810.t1;
JASKUP010000060.1_Trichopoda_pennipes_isolate_NS2899_ptg000061l,_whole_genome_shotgun_sequence	AUGUSTUS	intron	7975142	7980087	0.95	+	.	ID=g14810.t1.intron2;Parent=g14810.t1;
JASKUP010000060.1_Trichopoda_pennipes_isolate_NS2899_ptg000061l,_whole_genome_shotgun_sequence	AUGUSTUS	CDS	7980088	7980249	0.98	+	2	ID=g14810.t1.CDS3;Parent=g14810.t1;
JASKUP010000060.1_Trichopoda_pennipes_isolate_NS2899_ptg000061l,_whole_genome_shotgun_sequence	AUGUSTUS	exon	7980088	7980249	.	+	.	ID=g14810.t1.exon3;Parent=g14810.t1;
JASKUP010000060.1_Trichopoda_pennipes_isolate_NS2899_ptg000061l,_whole_genome_shotgun_sequence	AUGUSTUS	intron	7980250	8012165	0.78	+	.	ID=g14810.t1.intron3;Parent=g14810.t1;
JASKUP010000060.1_Trichopoda_pennipes_isolate_NS2899_ptg000061l,_whole_genome_shotgun_sequence	AUGUSTUS	CDS	8012166	8013052	0.79	+	2	ID=g14810.t1.CDS4;Parent=g14810.t1;
JASKUP010000060.1_Trichopoda_pennipes_isolate_NS2899_ptg000061l,_whole_genome_shotgun_sequence	AUGUSTUS	exon	8012166	8013052	.	+	.	ID=g14810.t1.exon4;Parent=g14810.t1;
JASKUP010000060.1_Trichopoda_pennipes_isolate_NS2899_ptg000061l,_whole_genome_shotgun_sequence	AUGUSTUS	intron	8013053	8019789	1	+	.	ID=g14810.t1.intron4;Parent=g14810.t1;
JASKUP010000060.1_Trichopoda_pennipes_isolate_NS2899_ptg000061l,_whole_genome_shotgun_sequence	AUGUSTUS	CDS	8019790	8020225	1	+	0	ID=g14810.t1.CDS5;Parent=g14810.t1;
JASKUP010000060.1_Trichopoda_pennipes_isolate_NS2899_ptg000061l,_whole_genome_shotgun_sequence	AUGUSTUS	exon	8019790	8020225	.	+	.	ID=g14810.t1.exon5;Parent=g14810.t1;
JASKUP010000060.1_Trichopoda_pennipes_isolate_NS2899_ptg000061l,_whole_genome_shotgun_sequence	AUGUSTUS	intron	8020226	8020302	1	+	.	ID=g14810.t1.intron5;Parent=g14810.t1;
JASKUP010000060.1_Trichopoda_pennipes_isolate_NS2899_ptg000061l,_whole_genome_shotgun_sequence	AUGUSTUS	CDS	8020303	8021132	1	+	2	ID=g14810.t1.CDS6;Parent=g14810.t1;
JASKUP010000060.1_Trichopoda_pennipes_isolate_NS2899_ptg000061l,_whole_genome_shotgun_sequence	AUGUSTUS	exon	8020303	8021132	.	+	.	ID=g14810.t1.exon6;Parent=g14810.t1;
JASKUP010000060.1_Trichopoda_pennipes_isolate_NS2899_ptg000061l,_whole_genome_shotgun_sequence	AUGUSTUS	intron	8021133	8021200	1	+	.	ID=g14810.t1.intron6;Parent=g14810.t1;
JASKUP010000060.1_Trichopoda_pennipes_isolate_NS2899_ptg000061l,_whole_genome_shotgun_sequence	AUGUSTUS	CDS	8021201	8021358	1	+	0	ID=g14810.t1.CDS7;Parent=g14810.t1;
JASKUP010000060.1_Trichopoda_pennipes_isolate_NS2899_ptg000061l,_whole_genome_shotgun_sequence	AUGUSTUS	exon	8021201	8021358	.	+	.	ID=g14810.t1.exon7;Parent=g14810.t1;
JASKUP010000060.1_Trichopoda_pennipes_isolate_NS2899_ptg000061l,_whole_genome_shotgun_sequence	AUGUSTUS	intron	8021359	8027407	1	+	.	ID=g14810.t1.intron7;Parent=g14810.t1;
JASKUP010000060.1_Trichopoda_pennipes_isolate_NS2899_ptg000061l,_whole_genome_shotgun_sequence	AUGUSTUS	CDS	8027408	8027744	1	+	1	ID=g14810.t1.CDS8;Parent=g14810.t1;
JASKUP010000060.1_Trichopoda_pennipes_isolate_NS2899_ptg000061l,_whole_genome_shotgun_sequence	AUGUSTUS	exon	8027408	8027744	.	+	.	ID=g14810.t1.exon8;Parent=g14810.t1;
JASKUP010000060.1_Trichopoda_pennipes_isolate_NS2899_ptg000061l,_whole_genome_shotgun_sequence	AUGUSTUS	intron	8027745	8027809	1	+	.	ID=g14810.t1.intron8;Parent=g14810.t1;
JASKUP010000060.1_Trichopoda_pennipes_isolate_NS2899_ptg000061l,_whole_genome_shotgun_sequence	AUGUSTUS	CDS	8027810	8027902	1	+	0	ID=g14810.t1.CDS9;Parent=g14810.t1;
JASKUP010000060.1_Trichopoda_pennipes_isolate_NS2899_ptg000061l,_whole_genome_shotgun_sequence	AUGUSTUS	exon	8027810	8027902	.	+	.	ID=g14810.t1.exon9;Parent=g14810.t1;
JASKUP010000060.1_Trichopoda_pennipes_isolate_NS2899_ptg000061l,_whole_genome_shotgun_sequence	AUGUSTUS	stop_codon	8027900	8027902	.	+	0	ID=g14810.t1.stop1;Parent=g14810.t1;
JASKUP010000060.1_Trichopoda_pennipes_isolate_NS2899_ptg000061l,_whole_genome_shotgun_sequence	AUGUSTUS	gene	8149283	8165512	.	+	.	ID=g14811;
JASKUP010000060.1_Trichopoda_pennipes_isolate_NS2899_ptg000061l,_whole_genome_shotgun_sequence	AUGUSTUS	mRNA	8149283	8165512	1	+	.	ID=g14811.t1;Parent=g14811;
JASKUP010000060.1_Trichopoda_pennipes_isolate_NS2899_ptg000061l,_whole_genome_shotgun_sequence	AUGUSTUS	start_codon	8149283	8149285	.	+	0	ID=g14811.t1.start1;Parent=g14811.t1;
JASKUP010000060.1_Trichopoda_pennipes_isolate_NS2899_ptg000061l,_whole_genome_shotgun_sequence	AUGUSTUS	CDS	8149283	8149731	1	+	0	ID=g14811.t1.CDS1;Parent=g14811.t1;
JASKUP010000060.1_Trichopoda_pennipes_isolate_NS2899_ptg000061l,_whole_genome_shotgun_sequence	AUGUSTUS	exon	8149283	8149731	.	+	.	ID=g14811.t1.exon1;Parent=g14811.t1;
JASKUP010000060.1_Trichopoda_pennipes_isolate_NS2899_ptg000061l,_whole_genome_shotgun_sequence	AUGUSTUS	intron	8149732	8155447	1	+	.	ID=g14811.t1.intron1;Parent=g14811.t1;
JASKUP010000060.1_Trichopoda_pennipes_isolate_NS2899_ptg000061l,_whole_genome_shotgun_sequence	AUGUSTUS	CDS	8155448	8155667	1	+	1	ID=g14811.t1.CDS2;Parent=g14811.t1;
JASKUP010000060.1_Trichopoda_pennipes_isolate_NS2899_ptg000061l,_whole_genome_shotgun_sequence	AUGUSTUS	exon	8155448	8155667	.	+	.	ID=g14811.t1.exon2;Parent=g14811.t1;
JASKUP010000060.1_Trichopoda_pennipes_isolate_NS2899_ptg000061l,_whole_genome_shotgun_sequence	AUGUSTUS	intron	8155668	8155770	1	+	.	ID=g14811.t1.intron2;Parent=g14811.t1;
JASKUP010000060.1_Trichopoda_pennipes_isolate_NS2899_ptg000061l,_whole_genome_shotgun_sequence	AUGUSTUS	CDS	8155771	8155949	1	+	0	ID=g14811.t1.CDS3;Parent=g14811.t1;
JASKUP010000060.1_Trichopoda_pennipes_isolate_NS2899_ptg000061l,_whole_genome_shotgun_sequence	AUGUSTUS	exon	8155771	8155949	.	+	.	ID=g14811.t1.exon3;Parent=g14811.t1;
JASKUP010000060.1_Trichopoda_pennipes_isolate_NS2899_ptg000061l,_whole_genome_shotgun_sequence	AUGUSTUS	intron	8155950	8159238	1	+	.	ID=g14811.t1.intron3;Parent=g14811.t1;
JASKUP010000060.1_Trichopoda_pennipes_isolate_NS2899_ptg000061l,_whole_genome_shotgun_sequence	AUGUSTUS	CDS	8159239	8159432	1	+	1	ID=g14811.t1.CDS4;Parent=g14811.t1;
JASKUP010000060.1_Trichopoda_pennipes_isolate_NS2899_ptg000061l,_whole_genome_shotgun_sequence	AUGUSTUS	exon	8159239	8159432	.	+	.	ID=g14811.t1.exon4;Parent=g14811.t1;
JASKUP010000060.1_Trichopoda_pennipes_isolate_NS2899_ptg000061l,_whole_genome_shotgun_sequence	AUGUSTUS	intron	8159433	8162183	1	+	.	ID=g14811.t1.intron4;Parent=g14811.t1;
JASKUP010000060.1_Trichopoda_pennipes_isolate_NS2899_ptg000061l,_whole_genome_shotgun_sequence	AUGUSTUS	CDS	8162184	8162304	1	+	2	ID=g14811.t1.CDS5;Parent=g14811.t1;
JASKUP010000060.1_Trichopoda_pennipes_isolate_NS2899_ptg000061l,_whole_genome_shotgun_sequence	AUGUSTUS	exon	8162184	8162304	.	+	.	ID=g14811.t1.exon5;Parent=g14811.t1;
JASKUP010000060.1_Trichopoda_pennipes_isolate_NS2899_ptg000061l,_whole_genome_shotgun_sequence	AUGUSTUS	intron	8162305	8165028	1	+	.	ID=g14811.t1.intron5;Parent=g14811.t1;
JASKUP010000060.1_Trichopoda_pennipes_isolate_NS2899_ptg000061l,_whole_genome_shotgun_sequence	AUGUSTUS	CDS	8165029	8165512	1	+	1	ID=g14811.t1.CDS6;Parent=g14811.t1;
JASKUP010000060.1_Trichopoda_pennipes_isolate_NS2899_ptg000061l,_whole_genome_shotgun_sequence	AUGUSTUS	exon	8165029	8165512	.	+	.	ID=g14811.t1.exon6;Parent=g14811.t1;
JASKUP010000060.1_Trichopoda_pennipes_isolate_NS2899_ptg000061l,_whole_genome_shotgun_sequence	AUGUSTUS	stop_codon	8165510	8165512	.	+	0	ID=g14811.t1.stop1;Parent=g14811.t1;
JASKUP010000060.1_Trichopoda_pennipes_isolate_NS2899_ptg000061l,_whole_genome_shotgun_sequence	AUGUSTUS	gene	8192189	8192528	.	+	.	ID=g14812;
JASKUP010000060.1_Trichopoda_pennipes_isolate_NS2899_ptg000061l,_whole_genome_shotgun_sequence	AUGUSTUS	mRNA	8192189	8192528	0.85	+	.	ID=g14812.t1;Parent=g14812;
JASKUP010000060.1_Trichopoda_pennipes_isolate_NS2899_ptg000061l,_whole_genome_shotgun_sequence	AUGUSTUS	start_codon	8192189	8192191	.	+	0	ID=g14812.t1.start1;Parent=g14812.t1;
JASKUP010000060.1_Trichopoda_pennipes_isolate_NS2899_ptg000061l,_whole_genome_shotgun_sequence	AUGUSTUS	CDS	8192189	8192336	0.93	+	0	ID=g14812.t1.CDS1;Parent=g14812.t1;
JASKUP010000060.1_Trichopoda_pennipes_isolate_NS2899_ptg000061l,_whole_genome_shotgun_sequence	AUGUSTUS	exon	8192189	8192336	.	+	.	ID=g14812.t1.exon1;Parent=g14812.t1;
JASKUP010000060.1_Trichopoda_pennipes_isolate_NS2899_ptg000061l,_whole_genome_shotgun_sequence	AUGUSTUS	intron	8192337	8192397	0.87	+	.	ID=g14812.t1.intron1;Parent=g14812.t1;
JASKUP010000060.1_Trichopoda_pennipes_isolate_NS2899_ptg000061l,_whole_genome_shotgun_sequence	AUGUSTUS	CDS	8192398	8192528	0.87	+	2	ID=g14812.t1.CDS2;Parent=g14812.t1;
JASKUP010000060.1_Trichopoda_pennipes_isolate_NS2899_ptg000061l,_whole_genome_shotgun_sequence	AUGUSTUS	exon	8192398	8192528	.	+	.	ID=g14812.t1.exon2;Parent=g14812.t1;
JASKUP010000060.1_Trichopoda_pennipes_isolate_NS2899_ptg000061l,_whole_genome_shotgun_sequence	AUGUSTUS	stop_codon	8192526	8192528	.	+	0	ID=g14812.t1.stop1;Parent=g14812.t1;
JASKUP010000060.1_Trichopoda_pennipes_isolate_NS2899_ptg000061l,_whole_genome_shotgun_sequence	AUGUSTUS	gene	8192648	8192944	.	+	.	ID=g14813;
JASKUP010000060.1_Trichopoda_pennipes_isolate_NS2899_ptg000061l,_whole_genome_shotgun_sequence	AUGUSTUS	mRNA	8192648	8192944	0.86	+	.	ID=g14813.t1;Parent=g14813;
JASKUP010000060.1_Trichopoda_pennipes_isolate_NS2899_ptg000061l,_whole_genome_shotgun_sequence	AUGUSTUS	start_codon	8192648	8192650	.	+	0	ID=g14813.t1.start1;Parent=g14813.t1;
JASKUP010000060.1_Trichopoda_pennipes_isolate_NS2899_ptg000061l,_whole_genome_shotgun_sequence	AUGUSTUS	CDS	8192648	8192944	0.86	+	0	ID=g14813.t1.CDS1;Parent=g14813.t1;
JASKUP010000060.1_Trichopoda_pennipes_isolate_NS2899_ptg000061l,_whole_genome_shotgun_sequence	AUGUSTUS	exon	8192648	8192944	.	+	.	ID=g14813.t1.exon1;Parent=g14813.t1;
JASKUP010000060.1_Trichopoda_pennipes_isolate_NS2899_ptg000061l,_whole_genome_shotgun_sequence	AUGUSTUS	stop_codon	8192942	8192944	.	+	0	ID=g14813.t1.stop1;Parent=g14813.t1;
JASKUP010000060.1_Trichopoda_pennipes_isolate_NS2899_ptg000061l,_whole_genome_shotgun_sequence	AUGUSTUS	gene	8208502	8209667	.	-	.	ID=g14814;
JASKUP010000060.1_Trichopoda_pennipes_isolate_NS2899_ptg000061l,_whole_genome_shotgun_sequence	AUGUSTUS	mRNA	8208502	8209667	0.68	-	.	ID=g14814.t1;Parent=g14814;
JASKUP010000060.1_Trichopoda_pennipes_isolate_NS2899_ptg000061l,_whole_genome_shotgun_sequence	AUGUSTUS	stop_codon	8208502	8208504	.	-	0	ID=g14814.t1.stop1;Parent=g14814.t1;
JASKUP010000060.1_Trichopoda_pennipes_isolate_NS2899_ptg000061l,_whole_genome_shotgun_sequence	AUGUSTUS	CDS	8208502	8208585	0.68	-	0	ID=g14814.t1.CDS1;Parent=g14814.t1;
JASKUP010000060.1_Trichopoda_pennipes_isolate_NS2899_ptg000061l,_whole_genome_shotgun_sequence	AUGUSTUS	exon	8208502	8208585	.	-	.	ID=g14814.t1.exon1;Parent=g14814.t1;
JASKUP010000060.1_Trichopoda_pennipes_isolate_NS2899_ptg000061l,_whole_genome_shotgun_sequence	AUGUSTUS	intron	8208586	8209343	0.68	-	.	ID=g14814.t1.intron1;Parent=g14814.t1;
JASKUP010000060.1_Trichopoda_pennipes_isolate_NS2899_ptg000061l,_whole_genome_shotgun_sequence	AUGUSTUS	CDS	8209344	8209667	0.68	-	0	ID=g14814.t1.CDS2;Parent=g14814.t1;
JASKUP010000060.1_Trichopoda_pennipes_isolate_NS2899_ptg000061l,_whole_genome_shotgun_sequence	AUGUSTUS	exon	8209344	8209667	.	-	.	ID=g14814.t1.exon2;Parent=g14814.t1;
JASKUP010000060.1_Trichopoda_pennipes_isolate_NS2899_ptg000061l,_whole_genome_shotgun_sequence	AUGUSTUS	start_codon	8209665	8209667	.	-	0	ID=g14814.t1.start1;Parent=g14814.t1;
JASKUP010000060.1_Trichopoda_pennipes_isolate_NS2899_ptg000061l,_whole_genome_shotgun_sequence	AUGUSTUS	gene	8285458	8297689	.	+	.	ID=g14815;
JASKUP010000060.1_Trichopoda_pennipes_isolate_NS2899_ptg000061l,_whole_genome_shotgun_sequence	AUGUSTUS	mRNA	8285458	8297689	0.94	+	.	ID=g14815.t1;Parent=g14815;
JASKUP010000060.1_Trichopoda_pennipes_isolate_NS2899_ptg000061l,_whole_genome_shotgun_sequence	AUGUSTUS	start_codon	8285458	8285460	.	+	0	ID=g14815.t1.start1;Parent=g14815.t1;
JASKUP010000060.1_Trichopoda_pennipes_isolate_NS2899_ptg000061l,_whole_genome_shotgun_sequence	AUGUSTUS	CDS	8285458	8285615	0.94	+	0	ID=g14815.t1.CDS1;Parent=g14815.t1;
JASKUP010000060.1_Trichopoda_pennipes_isolate_NS2899_ptg000061l,_whole_genome_shotgun_sequence	AUGUSTUS	exon	8285458	8285615	.	+	.	ID=g14815.t1.exon1;Parent=g14815.t1;
JASKUP010000060.1_Trichopoda_pennipes_isolate_NS2899_ptg000061l,_whole_genome_shotgun_sequence	AUGUSTUS	intron	8285616	8287175	1	+	.	ID=g14815.t1.intron1;Parent=g14815.t1;
JASKUP010000060.1_Trichopoda_pennipes_isolate_NS2899_ptg000061l,_whole_genome_shotgun_sequence	AUGUSTUS	CDS	8287176	8287379	1	+	1	ID=g14815.t1.CDS2;Parent=g14815.t1;
JASKUP010000060.1_Trichopoda_pennipes_isolate_NS2899_ptg000061l,_whole_genome_shotgun_sequence	AUGUSTUS	exon	8287176	8287379	.	+	.	ID=g14815.t1.exon2;Parent=g14815.t1;
JASKUP010000060.1_Trichopoda_pennipes_isolate_NS2899_ptg000061l,_whole_genome_shotgun_sequence	AUGUSTUS	intron	8287380	8290115	1	+	.	ID=g14815.t1.intron2;Parent=g14815.t1;
JASKUP010000060.1_Trichopoda_pennipes_isolate_NS2899_ptg000061l,_whole_genome_shotgun_sequence	AUGUSTUS	CDS	8290116	8290855	1	+	1	ID=g14815.t1.CDS3;Parent=g14815.t1;
JASKUP010000060.1_Trichopoda_pennipes_isolate_NS2899_ptg000061l,_whole_genome_shotgun_sequence	AUGUSTUS	exon	8290116	8290855	.	+	.	ID=g14815.t1.exon3;Parent=g14815.t1;
JASKUP010000060.1_Trichopoda_pennipes_isolate_NS2899_ptg000061l,_whole_genome_shotgun_sequence	AUGUSTUS	intron	8290856	8294373	1	+	.	ID=g14815.t1.intron3;Parent=g14815.t1;
JASKUP010000060.1_Trichopoda_pennipes_isolate_NS2899_ptg000061l,_whole_genome_shotgun_sequence	AUGUSTUS	CDS	8294374	8294491	1	+	2	ID=g14815.t1.CDS4;Parent=g14815.t1;
JASKUP010000060.1_Trichopoda_pennipes_isolate_NS2899_ptg000061l,_whole_genome_shotgun_sequence	AUGUSTUS	exon	8294374	8294491	.	+	.	ID=g14815.t1.exon4;Parent=g14815.t1;
JASKUP010000060.1_Trichopoda_pennipes_isolate_NS2899_ptg000061l,_whole_genome_shotgun_sequence	AUGUSTUS	intron	8294492	8294567	1	+	.	ID=g14815.t1.intron4;Parent=g14815.t1;
JASKUP010000060.1_Trichopoda_pennipes_isolate_NS2899_ptg000061l,_whole_genome_shotgun_sequence	AUGUSTUS	CDS	8294568	8294677	1	+	1	ID=g14815.t1.CDS5;Parent=g14815.t1;
JASKUP010000060.1_Trichopoda_pennipes_isolate_NS2899_ptg000061l,_whole_genome_shotgun_sequence	AUGUSTUS	exon	8294568	8294677	.	+	.	ID=g14815.t1.exon5;Parent=g14815.t1;
JASKUP010000060.1_Trichopoda_pennipes_isolate_NS2899_ptg000061l,_whole_genome_shotgun_sequence	AUGUSTUS	intron	8294678	8297564	1	+	.	ID=g14815.t1.intron5;Parent=g14815.t1;
JASKUP010000060.1_Trichopoda_pennipes_isolate_NS2899_ptg000061l,_whole_genome_shotgun_sequence	AUGUSTUS	CDS	8297565	8297689	1	+	2	ID=g14815.t1.CDS6;Parent=g14815.t1;
JASKUP010000060.1_Trichopoda_pennipes_isolate_NS2899_ptg000061l,_whole_genome_shotgun_sequence	AUGUSTUS	exon	8297565	8297689	.	+	.	ID=g14815.t1.exon6;Parent=g14815.t1;
JASKUP010000060.1_Trichopoda_pennipes_isolate_NS2899_ptg000061l,_whole_genome_shotgun_sequence	AUGUSTUS	stop_codon	8297687	8297689	.	+	0	ID=g14815.t1.stop1;Parent=g14815.t1;
JASKUP010000060.1_Trichopoda_pennipes_isolate_NS2899_ptg000061l,_whole_genome_shotgun_sequence	AUGUSTUS	gene	8297785	8299300	.	-	.	ID=g14816;
JASKUP010000060.1_Trichopoda_pennipes_isolate_NS2899_ptg000061l,_whole_genome_shotgun_sequence	AUGUSTUS	mRNA	8297785	8299300	1	-	.	ID=g14816.t1;Parent=g14816;
JASKUP010000060.1_Trichopoda_pennipes_isolate_NS2899_ptg000061l,_whole_genome_shotgun_sequence	AUGUSTUS	stop_codon	8297785	8297787	.	-	0	ID=g14816.t1.stop1;Parent=g14816.t1;
JASKUP010000060.1_Trichopoda_pennipes_isolate_NS2899_ptg000061l,_whole_genome_shotgun_sequence	AUGUSTUS	CDS	8297785	8297947	1	-	1	ID=g14816.t1.CDS1;Parent=g14816.t1;
JASKUP010000060.1_Trichopoda_pennipes_isolate_NS2899_ptg000061l,_whole_genome_shotgun_sequence	AUGUSTUS	exon	8297785	8297947	.	-	.	ID=g14816.t1.exon1;Parent=g14816.t1;
JASKUP010000060.1_Trichopoda_pennipes_isolate_NS2899_ptg000061l,_whole_genome_shotgun_sequence	AUGUSTUS	intron	8297948	8298015	1	-	.	ID=g14816.t1.intron1;Parent=g14816.t1;
JASKUP010000060.1_Trichopoda_pennipes_isolate_NS2899_ptg000061l,_whole_genome_shotgun_sequence	AUGUSTUS	CDS	8298016	8298374	1	-	0	ID=g14816.t1.CDS2;Parent=g14816.t1;
JASKUP010000060.1_Trichopoda_pennipes_isolate_NS2899_ptg000061l,_whole_genome_shotgun_sequence	AUGUSTUS	exon	8298016	8298374	.	-	.	ID=g14816.t1.exon2;Parent=g14816.t1;
JASKUP010000060.1_Trichopoda_pennipes_isolate_NS2899_ptg000061l,_whole_genome_shotgun_sequence	AUGUSTUS	intron	8298375	8298444	1	-	.	ID=g14816.t1.intron2;Parent=g14816.t1;
JASKUP010000060.1_Trichopoda_pennipes_isolate_NS2899_ptg000061l,_whole_genome_shotgun_sequence	AUGUSTUS	CDS	8298445	8299151	1	-	2	ID=g14816.t1.CDS3;Parent=g14816.t1;
JASKUP010000060.1_Trichopoda_pennipes_isolate_NS2899_ptg000061l,_whole_genome_shotgun_sequence	AUGUSTUS	exon	8298445	8299151	.	-	.	ID=g14816.t1.exon3;Parent=g14816.t1;
JASKUP010000060.1_Trichopoda_pennipes_isolate_NS2899_ptg000061l,_whole_genome_shotgun_sequence	AUGUSTUS	intron	8299152	8299212	1	-	.	ID=g14816.t1.intron3;Parent=g14816.t1;
JASKUP010000060.1_Trichopoda_pennipes_isolate_NS2899_ptg000061l,_whole_genome_shotgun_sequence	AUGUSTUS	CDS	8299213	8299300	1	-	0	ID=g14816.t1.CDS4;Parent=g14816.t1;
JASKUP010000060.1_Trichopoda_pennipes_isolate_NS2899_ptg000061l,_whole_genome_shotgun_sequence	AUGUSTUS	exon	8299213	8299300	.	-	.	ID=g14816.t1.exon4;Parent=g14816.t1;
JASKUP010000060.1_Trichopoda_pennipes_isolate_NS2899_ptg000061l,_whole_genome_shotgun_sequence	AUGUSTUS	start_codon	8299298	8299300	.	-	0	ID=g14816.t1.start1;Parent=g14816.t1;
JASKUP010000060.1_Trichopoda_pennipes_isolate_NS2899_ptg000061l,_whole_genome_shotgun_sequence	AUGUSTUS	gene	8301692	8302759	.	+	.	ID=g14817;
JASKUP010000060.1_Trichopoda_pennipes_isolate_NS2899_ptg000061l,_whole_genome_shotgun_sequence	AUGUSTUS	mRNA	8301692	8302759	1	+	.	ID=g14817.t1;Parent=g14817;
JASKUP010000060.1_Trichopoda_pennipes_isolate_NS2899_ptg000061l,_whole_genome_shotgun_sequence	AUGUSTUS	start_codon	8301692	8301694	.	+	0	ID=g14817.t1.start1;Parent=g14817.t1;
JASKUP010000060.1_Trichopoda_pennipes_isolate_NS2899_ptg000061l,_whole_genome_shotgun_sequence	AUGUSTUS	CDS	8301692	8301821	1	+	0	ID=g14817.t1.CDS1;Parent=g14817.t1;
JASKUP010000060.1_Trichopoda_pennipes_isolate_NS2899_ptg000061l,_whole_genome_shotgun_sequence	AUGUSTUS	exon	8301692	8301821	.	+	.	ID=g14817.t1.exon1;Parent=g14817.t1;
JASKUP010000060.1_Trichopoda_pennipes_isolate_NS2899_ptg000061l,_whole_genome_shotgun_sequence	AUGUSTUS	intron	8301822	8301885	1	+	.	ID=g14817.t1.intron1;Parent=g14817.t1;
JASKUP010000060.1_Trichopoda_pennipes_isolate_NS2899_ptg000061l,_whole_genome_shotgun_sequence	AUGUSTUS	CDS	8301886	8302092	1	+	2	ID=g14817.t1.CDS2;Parent=g14817.t1;
JASKUP010000060.1_Trichopoda_pennipes_isolate_NS2899_ptg000061l,_whole_genome_shotgun_sequence	AUGUSTUS	exon	8301886	8302092	.	+	.	ID=g14817.t1.exon2;Parent=g14817.t1;
JASKUP010000060.1_Trichopoda_pennipes_isolate_NS2899_ptg000061l,_whole_genome_shotgun_sequence	AUGUSTUS	intron	8302093	8302154	1	+	.	ID=g14817.t1.intron2;Parent=g14817.t1;
JASKUP010000060.1_Trichopoda_pennipes_isolate_NS2899_ptg000061l,_whole_genome_shotgun_sequence	AUGUSTUS	CDS	8302155	8302759	1	+	2	ID=g14817.t1.CDS3;Parent=g14817.t1;
JASKUP010000060.1_Trichopoda_pennipes_isolate_NS2899_ptg000061l,_whole_genome_shotgun_sequence	AUGUSTUS	exon	8302155	8302759	.	+	.	ID=g14817.t1.exon3;Parent=g14817.t1;
JASKUP010000060.1_Trichopoda_pennipes_isolate_NS2899_ptg000061l,_whole_genome_shotgun_sequence	AUGUSTUS	stop_codon	8302757	8302759	.	+	0	ID=g14817.t1.stop1;Parent=g14817.t1;
JASKUP010000060.1_Trichopoda_pennipes_isolate_NS2899_ptg000061l,_whole_genome_shotgun_sequence	AUGUSTUS	gene	8304461	8308444	.	+	.	ID=g14818;
JASKUP010000060.1_Trichopoda_pennipes_isolate_NS2899_ptg000061l,_whole_genome_shotgun_sequence	AUGUSTUS	mRNA	8304461	8308444	1	+	.	ID=g14818.t1;Parent=g14818;
JASKUP010000060.1_Trichopoda_pennipes_isolate_NS2899_ptg000061l,_whole_genome_shotgun_sequence	AUGUSTUS	start_codon	8304461	8304463	.	+	0	ID=g14818.t1.start1;Parent=g14818.t1;
JASKUP010000060.1_Trichopoda_pennipes_isolate_NS2899_ptg000061l,_whole_genome_shotgun_sequence	AUGUSTUS	CDS	8304461	8304798	1	+	0	ID=g14818.t1.CDS1;Parent=g14818.t1;
JASKUP010000060.1_Trichopoda_pennipes_isolate_NS2899_ptg000061l,_whole_genome_shotgun_sequence	AUGUSTUS	exon	8304461	8304798	.	+	.	ID=g14818.t1.exon1;Parent=g14818.t1;
JASKUP010000060.1_Trichopoda_pennipes_isolate_NS2899_ptg000061l,_whole_genome_shotgun_sequence	AUGUSTUS	intron	8304799	8304854	1	+	.	ID=g14818.t1.intron1;Parent=g14818.t1;
JASKUP010000060.1_Trichopoda_pennipes_isolate_NS2899_ptg000061l,_whole_genome_shotgun_sequence	AUGUSTUS	CDS	8304855	8305112	1	+	1	ID=g14818.t1.CDS2;Parent=g14818.t1;
JASKUP010000060.1_Trichopoda_pennipes_isolate_NS2899_ptg000061l,_whole_genome_shotgun_sequence	AUGUSTUS	exon	8304855	8305112	.	+	.	ID=g14818.t1.exon2;Parent=g14818.t1;
JASKUP010000060.1_Trichopoda_pennipes_isolate_NS2899_ptg000061l,_whole_genome_shotgun_sequence	AUGUSTUS	intron	8305113	8305177	1	+	.	ID=g14818.t1.intron2;Parent=g14818.t1;
JASKUP010000060.1_Trichopoda_pennipes_isolate_NS2899_ptg000061l,_whole_genome_shotgun_sequence	AUGUSTUS	CDS	8305178	8305739	1	+	1	ID=g14818.t1.CDS3;Parent=g14818.t1;
JASKUP010000060.1_Trichopoda_pennipes_isolate_NS2899_ptg000061l,_whole_genome_shotgun_sequence	AUGUSTUS	exon	8305178	8305739	.	+	.	ID=g14818.t1.exon3;Parent=g14818.t1;
JASKUP010000060.1_Trichopoda_pennipes_isolate_NS2899_ptg000061l,_whole_genome_shotgun_sequence	AUGUSTUS	intron	8305740	8307925	1	+	.	ID=g14818.t1.intron3;Parent=g14818.t1;
JASKUP010000060.1_Trichopoda_pennipes_isolate_NS2899_ptg000061l,_whole_genome_shotgun_sequence	AUGUSTUS	CDS	8307926	8308444	1	+	0	ID=g14818.t1.CDS4;Parent=g14818.t1;
JASKUP010000060.1_Trichopoda_pennipes_isolate_NS2899_ptg000061l,_whole_genome_shotgun_sequence	AUGUSTUS	exon	8307926	8308444	.	+	.	ID=g14818.t1.exon4;Parent=g14818.t1;
JASKUP010000060.1_Trichopoda_pennipes_isolate_NS2899_ptg000061l,_whole_genome_shotgun_sequence	AUGUSTUS	stop_codon	8308442	8308444	.	+	0	ID=g14818.t1.stop1;Parent=g14818.t1;
JASKUP010000060.1_Trichopoda_pennipes_isolate_NS2899_ptg000061l,_whole_genome_shotgun_sequence	AUGUSTUS	gene	8313031	8330083	.	-	.	ID=g14819;
JASKUP010000060.1_Trichopoda_pennipes_isolate_NS2899_ptg000061l,_whole_genome_shotgun_sequence	AUGUSTUS	mRNA	8313031	8330083	1	-	.	ID=g14819.t1;Parent=g14819;
JASKUP010000060.1_Trichopoda_pennipes_isolate_NS2899_ptg000061l,_whole_genome_shotgun_sequence	AUGUSTUS	stop_codon	8313031	8313033	.	-	0	ID=g14819.t1.stop1;Parent=g14819.t1;
JASKUP010000060.1_Trichopoda_pennipes_isolate_NS2899_ptg000061l,_whole_genome_shotgun_sequence	AUGUSTUS	CDS	8313031	8313112	1	-	1	ID=g14819.t1.CDS1;Parent=g14819.t1;
JASKUP010000060.1_Trichopoda_pennipes_isolate_NS2899_ptg000061l,_whole_genome_shotgun_sequence	AUGUSTUS	exon	8313031	8313112	.	-	.	ID=g14819.t1.exon1;Parent=g14819.t1;
JASKUP010000060.1_Trichopoda_pennipes_isolate_NS2899_ptg000061l,_whole_genome_shotgun_sequence	AUGUSTUS	intron	8313113	8321538	1	-	.	ID=g14819.t1.intron1;Parent=g14819.t1;
JASKUP010000060.1_Trichopoda_pennipes_isolate_NS2899_ptg000061l,_whole_genome_shotgun_sequence	AUGUSTUS	CDS	8321539	8322407	1	-	0	ID=g14819.t1.CDS2;Parent=g14819.t1;
JASKUP010000060.1_Trichopoda_pennipes_isolate_NS2899_ptg000061l,_whole_genome_shotgun_sequence	AUGUSTUS	exon	8321539	8322407	.	-	.	ID=g14819.t1.exon2;Parent=g14819.t1;
JASKUP010000060.1_Trichopoda_pennipes_isolate_NS2899_ptg000061l,_whole_genome_shotgun_sequence	AUGUSTUS	intron	8322408	8322483	1	-	.	ID=g14819.t1.intron2;Parent=g14819.t1;
JASKUP010000060.1_Trichopoda_pennipes_isolate_NS2899_ptg000061l,_whole_genome_shotgun_sequence	AUGUSTUS	CDS	8322484	8323803	1	-	0	ID=g14819.t1.CDS3;Parent=g14819.t1;
JASKUP010000060.1_Trichopoda_pennipes_isolate_NS2899_ptg000061l,_whole_genome_shotgun_sequence	AUGUSTUS	exon	8322484	8323803	.	-	.	ID=g14819.t1.exon3;Parent=g14819.t1;
JASKUP010000060.1_Trichopoda_pennipes_isolate_NS2899_ptg000061l,_whole_genome_shotgun_sequence	AUGUSTUS	intron	8323804	8327982	1	-	.	ID=g14819.t1.intron3;Parent=g14819.t1;
JASKUP010000060.1_Trichopoda_pennipes_isolate_NS2899_ptg000061l,_whole_genome_shotgun_sequence	AUGUSTUS	CDS	8327983	8328049	1	-	1	ID=g14819.t1.CDS4;Parent=g14819.t1;
JASKUP010000060.1_Trichopoda_pennipes_isolate_NS2899_ptg000061l,_whole_genome_shotgun_sequence	AUGUSTUS	exon	8327983	8328049	.	-	.	ID=g14819.t1.exon4;Parent=g14819.t1;
JASKUP010000060.1_Trichopoda_pennipes_isolate_NS2899_ptg000061l,_whole_genome_shotgun_sequence	AUGUSTUS	intron	8328050	8329373	1	-	.	ID=g14819.t1.intron4;Parent=g14819.t1;
JASKUP010000060.1_Trichopoda_pennipes_isolate_NS2899_ptg000061l,_whole_genome_shotgun_sequence	AUGUSTUS	CDS	8329374	8329656	1	-	2	ID=g14819.t1.CDS5;Parent=g14819.t1;
JASKUP010000060.1_Trichopoda_pennipes_isolate_NS2899_ptg000061l,_whole_genome_shotgun_sequence	AUGUSTUS	exon	8329374	8329656	.	-	.	ID=g14819.t1.exon5;Parent=g14819.t1;
JASKUP010000060.1_Trichopoda_pennipes_isolate_NS2899_ptg000061l,_whole_genome_shotgun_sequence	AUGUSTUS	intron	8329657	8329716	1	-	.	ID=g14819.t1.intron5;Parent=g14819.t1;
JASKUP010000060.1_Trichopoda_pennipes_isolate_NS2899_ptg000061l,_whole_genome_shotgun_sequence	AUGUSTUS	CDS	8329717	8329880	1	-	1	ID=g14819.t1.CDS6;Parent=g14819.t1;
JASKUP010000060.1_Trichopoda_pennipes_isolate_NS2899_ptg000061l,_whole_genome_shotgun_sequence	AUGUSTUS	exon	8329717	8329880	.	-	.	ID=g14819.t1.exon6;Parent=g14819.t1;
JASKUP010000060.1_Trichopoda_pennipes_isolate_NS2899_ptg000061l,_whole_genome_shotgun_sequence	AUGUSTUS	intron	8329881	8329937	1	-	.	ID=g14819.t1.intron6;Parent=g14819.t1;
JASKUP010000060.1_Trichopoda_pennipes_isolate_NS2899_ptg000061l,_whole_genome_shotgun_sequence	AUGUSTUS	CDS	8329938	8330083	1	-	0	ID=g14819.t1.CDS7;Parent=g14819.t1;
JASKUP010000060.1_Trichopoda_pennipes_isolate_NS2899_ptg000061l,_whole_genome_shotgun_sequence	AUGUSTUS	exon	8329938	8330083	.	-	.	ID=g14819.t1.exon7;Parent=g14819.t1;
JASKUP010000060.1_Trichopoda_pennipes_isolate_NS2899_ptg000061l,_whole_genome_shotgun_sequence	AUGUSTUS	start_codon	8330081	8330083	.	-	0	ID=g14819.t1.start1;Parent=g14819.t1;
JASKUP010000060.1_Trichopoda_pennipes_isolate_NS2899_ptg000061l,_whole_genome_shotgun_sequence	AUGUSTUS	gene	8385992	8395832	.	+	.	ID=g14820;
JASKUP010000060.1_Trichopoda_pennipes_isolate_NS2899_ptg000061l,_whole_genome_shotgun_sequence	AUGUSTUS	mRNA	8385992	8395832	0.76	+	.	ID=g14820.t1;Parent=g14820;
JASKUP010000060.1_Trichopoda_pennipes_isolate_NS2899_ptg000061l,_whole_genome_shotgun_sequence	AUGUSTUS	start_codon	8385992	8385994	.	+	0	ID=g14820.t1.start1;Parent=g14820.t1;
JASKUP010000060.1_Trichopoda_pennipes_isolate_NS2899_ptg000061l,_whole_genome_shotgun_sequence	AUGUSTUS	CDS	8385992	8385995	0.83	+	0	ID=g14820.t1.CDS1;Parent=g14820.t1;
JASKUP010000060.1_Trichopoda_pennipes_isolate_NS2899_ptg000061l,_whole_genome_shotgun_sequence	AUGUSTUS	exon	8385992	8385995	.	+	.	ID=g14820.t1.exon1;Parent=g14820.t1;
JASKUP010000060.1_Trichopoda_pennipes_isolate_NS2899_ptg000061l,_whole_genome_shotgun_sequence	AUGUSTUS	intron	8385996	8388863	0.76	+	.	ID=g14820.t1.intron1;Parent=g14820.t1;
JASKUP010000060.1_Trichopoda_pennipes_isolate_NS2899_ptg000061l,_whole_genome_shotgun_sequence	AUGUSTUS	CDS	8388864	8389133	0.92	+	2	ID=g14820.t1.CDS2;Parent=g14820.t1;
JASKUP010000060.1_Trichopoda_pennipes_isolate_NS2899_ptg000061l,_whole_genome_shotgun_sequence	AUGUSTUS	exon	8388864	8389133	.	+	.	ID=g14820.t1.exon2;Parent=g14820.t1;
JASKUP010000060.1_Trichopoda_pennipes_isolate_NS2899_ptg000061l,_whole_genome_shotgun_sequence	AUGUSTUS	intron	8389134	8389826	1	+	.	ID=g14820.t1.intron2;Parent=g14820.t1;
JASKUP010000060.1_Trichopoda_pennipes_isolate_NS2899_ptg000061l,_whole_genome_shotgun_sequence	AUGUSTUS	CDS	8389827	8391809	1	+	2	ID=g14820.t1.CDS3;Parent=g14820.t1;
JASKUP010000060.1_Trichopoda_pennipes_isolate_NS2899_ptg000061l,_whole_genome_shotgun_sequence	AUGUSTUS	exon	8389827	8391809	.	+	.	ID=g14820.t1.exon3;Parent=g14820.t1;
JASKUP010000060.1_Trichopoda_pennipes_isolate_NS2899_ptg000061l,_whole_genome_shotgun_sequence	AUGUSTUS	intron	8391810	8395470	1	+	.	ID=g14820.t1.intron3;Parent=g14820.t1;
JASKUP010000060.1_Trichopoda_pennipes_isolate_NS2899_ptg000061l,_whole_genome_shotgun_sequence	AUGUSTUS	CDS	8395471	8395832	1	+	2	ID=g14820.t1.CDS4;Parent=g14820.t1;
JASKUP010000060.1_Trichopoda_pennipes_isolate_NS2899_ptg000061l,_whole_genome_shotgun_sequence	AUGUSTUS	exon	8395471	8395832	.	+	.	ID=g14820.t1.exon4;Parent=g14820.t1;
JASKUP010000060.1_Trichopoda_pennipes_isolate_NS2899_ptg000061l,_whole_genome_shotgun_sequence	AUGUSTUS	stop_codon	8395830	8395832	.	+	0	ID=g14820.t1.stop1;Parent=g14820.t1;
JASKUP010000060.1_Trichopoda_pennipes_isolate_NS2899_ptg000061l,_whole_genome_shotgun_sequence	AUGUSTUS	gene	8427313	8429635	.	+	.	ID=g14821;
JASKUP010000060.1_Trichopoda_pennipes_isolate_NS2899_ptg000061l,_whole_genome_shotgun_sequence	AUGUSTUS	mRNA	8427313	8429635	1	+	.	ID=g14821.t1;Parent=g14821;
JASKUP010000060.1_Trichopoda_pennipes_isolate_NS2899_ptg000061l,_whole_genome_shotgun_sequence	AUGUSTUS	start_codon	8427313	8427315	.	+	0	ID=g14821.t1.start1;Parent=g14821.t1;
JASKUP010000060.1_Trichopoda_pennipes_isolate_NS2899_ptg000061l,_whole_genome_shotgun_sequence	AUGUSTUS	CDS	8427313	8427855	1	+	0	ID=g14821.t1.CDS1;Parent=g14821.t1;
JASKUP010000060.1_Trichopoda_pennipes_isolate_NS2899_ptg000061l,_whole_genome_shotgun_sequence	AUGUSTUS	exon	8427313	8427855	.	+	.	ID=g14821.t1.exon1;Parent=g14821.t1;
JASKUP010000060.1_Trichopoda_pennipes_isolate_NS2899_ptg000061l,_whole_genome_shotgun_sequence	AUGUSTUS	intron	8427856	8428984	1	+	.	ID=g14821.t1.intron1;Parent=g14821.t1;
JASKUP010000060.1_Trichopoda_pennipes_isolate_NS2899_ptg000061l,_whole_genome_shotgun_sequence	AUGUSTUS	CDS	8428985	8429635	1	+	0	ID=g14821.t1.CDS2;Parent=g14821.t1;
JASKUP010000060.1_Trichopoda_pennipes_isolate_NS2899_ptg000061l,_whole_genome_shotgun_sequence	AUGUSTUS	exon	8428985	8429635	.	+	.	ID=g14821.t1.exon2;Parent=g14821.t1;
JASKUP010000060.1_Trichopoda_pennipes_isolate_NS2899_ptg000061l,_whole_genome_shotgun_sequence	AUGUSTUS	stop_codon	8429633	8429635	.	+	0	ID=g14821.t1.stop1;Parent=g14821.t1;
JASKUP010000060.1_Trichopoda_pennipes_isolate_NS2899_ptg000061l,_whole_genome_shotgun_sequence	AUGUSTUS	gene	8452869	8457912	.	-	.	ID=g14822;
JASKUP010000060.1_Trichopoda_pennipes_isolate_NS2899_ptg000061l,_whole_genome_shotgun_sequence	AUGUSTUS	mRNA	8452869	8457912	1	-	.	ID=g14822.t1;Parent=g14822;
JASKUP010000060.1_Trichopoda_pennipes_isolate_NS2899_ptg000061l,_whole_genome_shotgun_sequence	AUGUSTUS	stop_codon	8452869	8452871	.	-	0	ID=g14822.t1.stop1;Parent=g14822.t1;
JASKUP010000060.1_Trichopoda_pennipes_isolate_NS2899_ptg000061l,_whole_genome_shotgun_sequence	AUGUSTUS	CDS	8452869	8454458	1	-	0	ID=g14822.t1.CDS1;Parent=g14822.t1;
JASKUP010000060.1_Trichopoda_pennipes_isolate_NS2899_ptg000061l,_whole_genome_shotgun_sequence	AUGUSTUS	exon	8452869	8454458	.	-	.	ID=g14822.t1.exon1;Parent=g14822.t1;
JASKUP010000060.1_Trichopoda_pennipes_isolate_NS2899_ptg000061l,_whole_genome_shotgun_sequence	AUGUSTUS	intron	8454459	8454528	1	-	.	ID=g14822.t1.intron1;Parent=g14822.t1;
JASKUP010000060.1_Trichopoda_pennipes_isolate_NS2899_ptg000061l,_whole_genome_shotgun_sequence	AUGUSTUS	CDS	8454529	8455188	1	-	0	ID=g14822.t1.CDS2;Parent=g14822.t1;
JASKUP010000060.1_Trichopoda_pennipes_isolate_NS2899_ptg000061l,_whole_genome_shotgun_sequence	AUGUSTUS	exon	8454529	8455188	.	-	.	ID=g14822.t1.exon2;Parent=g14822.t1;
JASKUP010000060.1_Trichopoda_pennipes_isolate_NS2899_ptg000061l,_whole_genome_shotgun_sequence	AUGUSTUS	intron	8455189	8456398	1	-	.	ID=g14822.t1.intron2;Parent=g14822.t1;
JASKUP010000060.1_Trichopoda_pennipes_isolate_NS2899_ptg000061l,_whole_genome_shotgun_sequence	AUGUSTUS	CDS	8456399	8457171	1	-	2	ID=g14822.t1.CDS3;Parent=g14822.t1;
JASKUP010000060.1_Trichopoda_pennipes_isolate_NS2899_ptg000061l,_whole_genome_shotgun_sequence	AUGUSTUS	exon	8456399	8457171	.	-	.	ID=g14822.t1.exon3;Parent=g14822.t1;
JASKUP010000060.1_Trichopoda_pennipes_isolate_NS2899_ptg000061l,_whole_genome_shotgun_sequence	AUGUSTUS	intron	8457172	8457239	1	-	.	ID=g14822.t1.intron3;Parent=g14822.t1;
JASKUP010000060.1_Trichopoda_pennipes_isolate_NS2899_ptg000061l,_whole_genome_shotgun_sequence	AUGUSTUS	CDS	8457240	8457912	1	-	0	ID=g14822.t1.CDS4;Parent=g14822.t1;
JASKUP010000060.1_Trichopoda_pennipes_isolate_NS2899_ptg000061l,_whole_genome_shotgun_sequence	AUGUSTUS	exon	8457240	8457912	.	-	.	ID=g14822.t1.exon4;Parent=g14822.t1;
JASKUP010000060.1_Trichopoda_pennipes_isolate_NS2899_ptg000061l,_whole_genome_shotgun_sequence	AUGUSTUS	start_codon	8457910	8457912	.	-	0	ID=g14822.t1.start1;Parent=g14822.t1;
JASKUP010000060.1_Trichopoda_pennipes_isolate_NS2899_ptg000061l,_whole_genome_shotgun_sequence	AUGUSTUS	gene	8464349	8468365	.	+	.	ID=g14823;
JASKUP010000060.1_Trichopoda_pennipes_isolate_NS2899_ptg000061l,_whole_genome_shotgun_sequence	AUGUSTUS	mRNA	8464349	8468365	1	+	.	ID=g14823.t1;Parent=g14823;
JASKUP010000060.1_Trichopoda_pennipes_isolate_NS2899_ptg000061l,_whole_genome_shotgun_sequence	AUGUSTUS	start_codon	8464349	8464351	.	+	0	ID=g14823.t1.start1;Parent=g14823.t1;
JASKUP010000060.1_Trichopoda_pennipes_isolate_NS2899_ptg000061l,_whole_genome_shotgun_sequence	AUGUSTUS	CDS	8464349	8464446	1	+	0	ID=g14823.t1.CDS1;Parent=g14823.t1;
JASKUP010000060.1_Trichopoda_pennipes_isolate_NS2899_ptg000061l,_whole_genome_shotgun_sequence	AUGUSTUS	exon	8464349	8464446	.	+	.	ID=g14823.t1.exon1;Parent=g14823.t1;
JASKUP010000060.1_Trichopoda_pennipes_isolate_NS2899_ptg000061l,_whole_genome_shotgun_sequence	AUGUSTUS	intron	8464447	8464542	1	+	.	ID=g14823.t1.intron1;Parent=g14823.t1;
JASKUP010000060.1_Trichopoda_pennipes_isolate_NS2899_ptg000061l,_whole_genome_shotgun_sequence	AUGUSTUS	CDS	8464543	8464651	1	+	1	ID=g14823.t1.CDS2;Parent=g14823.t1;
JASKUP010000060.1_Trichopoda_pennipes_isolate_NS2899_ptg000061l,_whole_genome_shotgun_sequence	AUGUSTUS	exon	8464543	8464651	.	+	.	ID=g14823.t1.exon2;Parent=g14823.t1;
JASKUP010000060.1_Trichopoda_pennipes_isolate_NS2899_ptg000061l,_whole_genome_shotgun_sequence	AUGUSTUS	intron	8464652	8466987	1	+	.	ID=g14823.t1.intron2;Parent=g14823.t1;
JASKUP010000060.1_Trichopoda_pennipes_isolate_NS2899_ptg000061l,_whole_genome_shotgun_sequence	AUGUSTUS	CDS	8466988	8467084	1	+	0	ID=g14823.t1.CDS3;Parent=g14823.t1;
JASKUP010000060.1_Trichopoda_pennipes_isolate_NS2899_ptg000061l,_whole_genome_shotgun_sequence	AUGUSTUS	exon	8466988	8467084	.	+	.	ID=g14823.t1.exon3;Parent=g14823.t1;
JASKUP010000060.1_Trichopoda_pennipes_isolate_NS2899_ptg000061l,_whole_genome_shotgun_sequence	AUGUSTUS	intron	8467085	8467163	1	+	.	ID=g14823.t1.intron3;Parent=g14823.t1;
JASKUP010000060.1_Trichopoda_pennipes_isolate_NS2899_ptg000061l,_whole_genome_shotgun_sequence	AUGUSTUS	CDS	8467164	8467426	1	+	2	ID=g14823.t1.CDS4;Parent=g14823.t1;
JASKUP010000060.1_Trichopoda_pennipes_isolate_NS2899_ptg000061l,_whole_genome_shotgun_sequence	AUGUSTUS	exon	8467164	8467426	.	+	.	ID=g14823.t1.exon4;Parent=g14823.t1;
JASKUP010000060.1_Trichopoda_pennipes_isolate_NS2899_ptg000061l,_whole_genome_shotgun_sequence	AUGUSTUS	intron	8467427	8467513	1	+	.	ID=g14823.t1.intron4;Parent=g14823.t1;
JASKUP010000060.1_Trichopoda_pennipes_isolate_NS2899_ptg000061l,_whole_genome_shotgun_sequence	AUGUSTUS	CDS	8467514	8467977	1	+	0	ID=g14823.t1.CDS5;Parent=g14823.t1;
JASKUP010000060.1_Trichopoda_pennipes_isolate_NS2899_ptg000061l,_whole_genome_shotgun_sequence	AUGUSTUS	exon	8467514	8467977	.	+	.	ID=g14823.t1.exon5;Parent=g14823.t1;
JASKUP010000060.1_Trichopoda_pennipes_isolate_NS2899_ptg000061l,_whole_genome_shotgun_sequence	AUGUSTUS	intron	8467978	8468037	1	+	.	ID=g14823.t1.intron5;Parent=g14823.t1;
JASKUP010000060.1_Trichopoda_pennipes_isolate_NS2899_ptg000061l,_whole_genome_shotgun_sequence	AUGUSTUS	CDS	8468038	8468365	1	+	1	ID=g14823.t1.CDS6;Parent=g14823.t1;
JASKUP010000060.1_Trichopoda_pennipes_isolate_NS2899_ptg000061l,_whole_genome_shotgun_sequence	AUGUSTUS	exon	8468038	8468365	.	+	.	ID=g14823.t1.exon6;Parent=g14823.t1;
JASKUP010000060.1_Trichopoda_pennipes_isolate_NS2899_ptg000061l,_whole_genome_shotgun_sequence	AUGUSTUS	stop_codon	8468363	8468365	.	+	0	ID=g14823.t1.stop1;Parent=g14823.t1;
JASKUP010000060.1_Trichopoda_pennipes_isolate_NS2899_ptg000061l,_whole_genome_shotgun_sequence	AUGUSTUS	gene	8472263	8477457	.	+	.	ID=g14824;
JASKUP010000060.1_Trichopoda_pennipes_isolate_NS2899_ptg000061l,_whole_genome_shotgun_sequence	AUGUSTUS	mRNA	8472263	8477457	0.66	+	.	ID=g14824.t1;Parent=g14824;
JASKUP010000060.1_Trichopoda_pennipes_isolate_NS2899_ptg000061l,_whole_genome_shotgun_sequence	AUGUSTUS	start_codon	8472263	8472265	.	+	0	ID=g14824.t1.start1;Parent=g14824.t1;
JASKUP010000060.1_Trichopoda_pennipes_isolate_NS2899_ptg000061l,_whole_genome_shotgun_sequence	AUGUSTUS	CDS	8472263	8472638	0.66	+	0	ID=g14824.t1.CDS1;Parent=g14824.t1;
JASKUP010000060.1_Trichopoda_pennipes_isolate_NS2899_ptg000061l,_whole_genome_shotgun_sequence	AUGUSTUS	exon	8472263	8472638	.	+	.	ID=g14824.t1.exon1;Parent=g14824.t1;
JASKUP010000060.1_Trichopoda_pennipes_isolate_NS2899_ptg000061l,_whole_genome_shotgun_sequence	AUGUSTUS	intron	8472639	8472701	1	+	.	ID=g14824.t1.intron1;Parent=g14824.t1;
JASKUP010000060.1_Trichopoda_pennipes_isolate_NS2899_ptg000061l,_whole_genome_shotgun_sequence	AUGUSTUS	CDS	8472702	8472970	1	+	2	ID=g14824.t1.CDS2;Parent=g14824.t1;
JASKUP010000060.1_Trichopoda_pennipes_isolate_NS2899_ptg000061l,_whole_genome_shotgun_sequence	AUGUSTUS	exon	8472702	8472970	.	+	.	ID=g14824.t1.exon2;Parent=g14824.t1;
JASKUP010000060.1_Trichopoda_pennipes_isolate_NS2899_ptg000061l,_whole_genome_shotgun_sequence	AUGUSTUS	intron	8472971	8476505	1	+	.	ID=g14824.t1.intron2;Parent=g14824.t1;
JASKUP010000060.1_Trichopoda_pennipes_isolate_NS2899_ptg000061l,_whole_genome_shotgun_sequence	AUGUSTUS	CDS	8476506	8476981	1	+	0	ID=g14824.t1.CDS3;Parent=g14824.t1;
JASKUP010000060.1_Trichopoda_pennipes_isolate_NS2899_ptg000061l,_whole_genome_shotgun_sequence	AUGUSTUS	exon	8476506	8476981	.	+	.	ID=g14824.t1.exon3;Parent=g14824.t1;
JASKUP010000060.1_Trichopoda_pennipes_isolate_NS2899_ptg000061l,_whole_genome_shotgun_sequence	AUGUSTUS	intron	8476982	8477153	1	+	.	ID=g14824.t1.intron3;Parent=g14824.t1;
JASKUP010000060.1_Trichopoda_pennipes_isolate_NS2899_ptg000061l,_whole_genome_shotgun_sequence	AUGUSTUS	CDS	8477154	8477457	1	+	1	ID=g14824.t1.CDS4;Parent=g14824.t1;
JASKUP010000060.1_Trichopoda_pennipes_isolate_NS2899_ptg000061l,_whole_genome_shotgun_sequence	AUGUSTUS	exon	8477154	8477457	.	+	.	ID=g14824.t1.exon4;Parent=g14824.t1;
JASKUP010000060.1_Trichopoda_pennipes_isolate_NS2899_ptg000061l,_whole_genome_shotgun_sequence	AUGUSTUS	stop_codon	8477455	8477457	.	+	0	ID=g14824.t1.stop1;Parent=g14824.t1;
JASKUP010000060.1_Trichopoda_pennipes_isolate_NS2899_ptg000061l,_whole_genome_shotgun_sequence	AUGUSTUS	gene	8497687	8505925	.	-	.	ID=g14825;
JASKUP010000060.1_Trichopoda_pennipes_isolate_NS2899_ptg000061l,_whole_genome_shotgun_sequence	AUGUSTUS	mRNA	8497687	8505925	0.81	-	.	ID=g14825.t1;Parent=g14825;
JASKUP010000060.1_Trichopoda_pennipes_isolate_NS2899_ptg000061l,_whole_genome_shotgun_sequence	AUGUSTUS	stop_codon	8497687	8497689	.	-	0	ID=g14825.t1.stop1;Parent=g14825.t1;
JASKUP010000060.1_Trichopoda_pennipes_isolate_NS2899_ptg000061l,_whole_genome_shotgun_sequence	AUGUSTUS	CDS	8497687	8497971	1	-	0	ID=g14825.t1.CDS1;Parent=g14825.t1;
JASKUP010000060.1_Trichopoda_pennipes_isolate_NS2899_ptg000061l,_whole_genome_shotgun_sequence	AUGUSTUS	exon	8497687	8497971	.	-	.	ID=g14825.t1.exon1;Parent=g14825.t1;
JASKUP010000060.1_Trichopoda_pennipes_isolate_NS2899_ptg000061l,_whole_genome_shotgun_sequence	AUGUSTUS	intron	8497972	8499774	1	-	.	ID=g14825.t1.intron1;Parent=g14825.t1;
JASKUP010000060.1_Trichopoda_pennipes_isolate_NS2899_ptg000061l,_whole_genome_shotgun_sequence	AUGUSTUS	CDS	8499775	8499938	1	-	2	ID=g14825.t1.CDS2;Parent=g14825.t1;
JASKUP010000060.1_Trichopoda_pennipes_isolate_NS2899_ptg000061l,_whole_genome_shotgun_sequence	AUGUSTUS	exon	8499775	8499938	.	-	.	ID=g14825.t1.exon2;Parent=g14825.t1;
JASKUP010000060.1_Trichopoda_pennipes_isolate_NS2899_ptg000061l,_whole_genome_shotgun_sequence	AUGUSTUS	intron	8499939	8500031	1	-	.	ID=g14825.t1.intron2;Parent=g14825.t1;
JASKUP010000060.1_Trichopoda_pennipes_isolate_NS2899_ptg000061l,_whole_genome_shotgun_sequence	AUGUSTUS	CDS	8500032	8500231	1	-	1	ID=g14825.t1.CDS3;Parent=g14825.t1;
JASKUP010000060.1_Trichopoda_pennipes_isolate_NS2899_ptg000061l,_whole_genome_shotgun_sequence	AUGUSTUS	exon	8500032	8500231	.	-	.	ID=g14825.t1.exon3;Parent=g14825.t1;
JASKUP010000060.1_Trichopoda_pennipes_isolate_NS2899_ptg000061l,_whole_genome_shotgun_sequence	AUGUSTUS	intron	8500232	8501805	1	-	.	ID=g14825.t1.intron3;Parent=g14825.t1;
JASKUP010000060.1_Trichopoda_pennipes_isolate_NS2899_ptg000061l,_whole_genome_shotgun_sequence	AUGUSTUS	CDS	8501806	8502523	1	-	2	ID=g14825.t1.CDS4;Parent=g14825.t1;
JASKUP010000060.1_Trichopoda_pennipes_isolate_NS2899_ptg000061l,_whole_genome_shotgun_sequence	AUGUSTUS	exon	8501806	8502523	.	-	.	ID=g14825.t1.exon4;Parent=g14825.t1;
JASKUP010000060.1_Trichopoda_pennipes_isolate_NS2899_ptg000061l,_whole_genome_shotgun_sequence	AUGUSTUS	intron	8502524	8502592	1	-	.	ID=g14825.t1.intron4;Parent=g14825.t1;
JASKUP010000060.1_Trichopoda_pennipes_isolate_NS2899_ptg000061l,_whole_genome_shotgun_sequence	AUGUSTUS	CDS	8502593	8504428	1	-	2	ID=g14825.t1.CDS5;Parent=g14825.t1;
JASKUP010000060.1_Trichopoda_pennipes_isolate_NS2899_ptg000061l,_whole_genome_shotgun_sequence	AUGUSTUS	exon	8502593	8504428	.	-	.	ID=g14825.t1.exon5;Parent=g14825.t1;
JASKUP010000060.1_Trichopoda_pennipes_isolate_NS2899_ptg000061l,_whole_genome_shotgun_sequence	AUGUSTUS	intron	8504429	8504499	1	-	.	ID=g14825.t1.intron5;Parent=g14825.t1;
JASKUP010000060.1_Trichopoda_pennipes_isolate_NS2899_ptg000061l,_whole_genome_shotgun_sequence	AUGUSTUS	CDS	8504500	8504736	0.98	-	2	ID=g14825.t1.CDS6;Parent=g14825.t1;
JASKUP010000060.1_Trichopoda_pennipes_isolate_NS2899_ptg000061l,_whole_genome_shotgun_sequence	AUGUSTUS	exon	8504500	8504736	.	-	.	ID=g14825.t1.exon6;Parent=g14825.t1;
JASKUP010000060.1_Trichopoda_pennipes_isolate_NS2899_ptg000061l,_whole_genome_shotgun_sequence	AUGUSTUS	intron	8504737	8505921	0.81	-	.	ID=g14825.t1.intron6;Parent=g14825.t1;
JASKUP010000060.1_Trichopoda_pennipes_isolate_NS2899_ptg000061l,_whole_genome_shotgun_sequence	AUGUSTUS	CDS	8505922	8505925	0.81	-	0	ID=g14825.t1.CDS7;Parent=g14825.t1;
JASKUP010000060.1_Trichopoda_pennipes_isolate_NS2899_ptg000061l,_whole_genome_shotgun_sequence	AUGUSTUS	exon	8505922	8505925	.	-	.	ID=g14825.t1.exon7;Parent=g14825.t1;
JASKUP010000060.1_Trichopoda_pennipes_isolate_NS2899_ptg000061l,_whole_genome_shotgun_sequence	AUGUSTUS	start_codon	8505923	8505925	.	-	0	ID=g14825.t1.start1;Parent=g14825.t1;
JASKUP010000060.1_Trichopoda_pennipes_isolate_NS2899_ptg000061l,_whole_genome_shotgun_sequence	AUGUSTUS	gene	8546808	8547309	.	+	.	ID=g14826;
JASKUP010000060.1_Trichopoda_pennipes_isolate_NS2899_ptg000061l,_whole_genome_shotgun_sequence	AUGUSTUS	mRNA	8546808	8547309	1	+	.	ID=g14826.t1;Parent=g14826;
JASKUP010000060.1_Trichopoda_pennipes_isolate_NS2899_ptg000061l,_whole_genome_shotgun_sequence	AUGUSTUS	start_codon	8546808	8546810	.	+	0	ID=g14826.t1.start1;Parent=g14826.t1;
JASKUP010000060.1_Trichopoda_pennipes_isolate_NS2899_ptg000061l,_whole_genome_shotgun_sequence	AUGUSTUS	CDS	8546808	8547188	1	+	0	ID=g14826.t1.CDS1;Parent=g14826.t1;
JASKUP010000060.1_Trichopoda_pennipes_isolate_NS2899_ptg000061l,_whole_genome_shotgun_sequence	AUGUSTUS	exon	8546808	8547188	.	+	.	ID=g14826.t1.exon1;Parent=g14826.t1;
JASKUP010000060.1_Trichopoda_pennipes_isolate_NS2899_ptg000061l,_whole_genome_shotgun_sequence	AUGUSTUS	intron	8547189	8547255	1	+	.	ID=g14826.t1.intron1;Parent=g14826.t1;
JASKUP010000060.1_Trichopoda_pennipes_isolate_NS2899_ptg000061l,_whole_genome_shotgun_sequence	AUGUSTUS	CDS	8547256	8547309	1	+	0	ID=g14826.t1.CDS2;Parent=g14826.t1;
JASKUP010000060.1_Trichopoda_pennipes_isolate_NS2899_ptg000061l,_whole_genome_shotgun_sequence	AUGUSTUS	exon	8547256	8547309	.	+	.	ID=g14826.t1.exon2;Parent=g14826.t1;
JASKUP010000060.1_Trichopoda_pennipes_isolate_NS2899_ptg000061l,_whole_genome_shotgun_sequence	AUGUSTUS	stop_codon	8547307	8547309	.	+	0	ID=g14826.t1.stop1;Parent=g14826.t1;
JASKUP010000060.1_Trichopoda_pennipes_isolate_NS2899_ptg000061l,_whole_genome_shotgun_sequence	AUGUSTUS	gene	8555887	8575456	.	-	.	ID=g14827;
JASKUP010000060.1_Trichopoda_pennipes_isolate_NS2899_ptg000061l,_whole_genome_shotgun_sequence	AUGUSTUS	mRNA	8555887	8575456	1	-	.	ID=g14827.t1;Parent=g14827;
JASKUP010000060.1_Trichopoda_pennipes_isolate_NS2899_ptg000061l,_whole_genome_shotgun_sequence	AUGUSTUS	stop_codon	8555887	8555889	.	-	0	ID=g14827.t1.stop1;Parent=g14827.t1;
JASKUP010000060.1_Trichopoda_pennipes_isolate_NS2899_ptg000061l,_whole_genome_shotgun_sequence	AUGUSTUS	CDS	8555887	8556013	1	-	1	ID=g14827.t1.CDS1;Parent=g14827.t1;
JASKUP010000060.1_Trichopoda_pennipes_isolate_NS2899_ptg000061l,_whole_genome_shotgun_sequence	AUGUSTUS	exon	8555887	8556013	.	-	.	ID=g14827.t1.exon1;Parent=g14827.t1;
JASKUP010000060.1_Trichopoda_pennipes_isolate_NS2899_ptg000061l,_whole_genome_shotgun_sequence	AUGUSTUS	intron	8556014	8557805	1	-	.	ID=g14827.t1.intron1;Parent=g14827.t1;
JASKUP010000060.1_Trichopoda_pennipes_isolate_NS2899_ptg000061l,_whole_genome_shotgun_sequence	AUGUSTUS	CDS	8557806	8558239	1	-	0	ID=g14827.t1.CDS2;Parent=g14827.t1;
JASKUP010000060.1_Trichopoda_pennipes_isolate_NS2899_ptg000061l,_whole_genome_shotgun_sequence	AUGUSTUS	exon	8557806	8558239	.	-	.	ID=g14827.t1.exon2;Parent=g14827.t1;
JASKUP010000060.1_Trichopoda_pennipes_isolate_NS2899_ptg000061l,_whole_genome_shotgun_sequence	AUGUSTUS	intron	8558240	8558313	1	-	.	ID=g14827.t1.intron2;Parent=g14827.t1;
JASKUP010000060.1_Trichopoda_pennipes_isolate_NS2899_ptg000061l,_whole_genome_shotgun_sequence	AUGUSTUS	CDS	8558314	8558552	1	-	2	ID=g14827.t1.CDS3;Parent=g14827.t1;
JASKUP010000060.1_Trichopoda_pennipes_isolate_NS2899_ptg000061l,_whole_genome_shotgun_sequence	AUGUSTUS	exon	8558314	8558552	.	-	.	ID=g14827.t1.exon3;Parent=g14827.t1;
JASKUP010000060.1_Trichopoda_pennipes_isolate_NS2899_ptg000061l,_whole_genome_shotgun_sequence	AUGUSTUS	intron	8558553	8562676	1	-	.	ID=g14827.t1.intron3;Parent=g14827.t1;
JASKUP010000060.1_Trichopoda_pennipes_isolate_NS2899_ptg000061l,_whole_genome_shotgun_sequence	AUGUSTUS	CDS	8562677	8562755	1	-	0	ID=g14827.t1.CDS4;Parent=g14827.t1;
JASKUP010000060.1_Trichopoda_pennipes_isolate_NS2899_ptg000061l,_whole_genome_shotgun_sequence	AUGUSTUS	exon	8562677	8562755	.	-	.	ID=g14827.t1.exon4;Parent=g14827.t1;
JASKUP010000060.1_Trichopoda_pennipes_isolate_NS2899_ptg000061l,_whole_genome_shotgun_sequence	AUGUSTUS	intron	8562756	8562881	1	-	.	ID=g14827.t1.intron4;Parent=g14827.t1;
JASKUP010000060.1_Trichopoda_pennipes_isolate_NS2899_ptg000061l,_whole_genome_shotgun_sequence	AUGUSTUS	CDS	8562882	8563130	1	-	0	ID=g14827.t1.CDS5;Parent=g14827.t1;
JASKUP010000060.1_Trichopoda_pennipes_isolate_NS2899_ptg000061l,_whole_genome_shotgun_sequence	AUGUSTUS	exon	8562882	8563130	.	-	.	ID=g14827.t1.exon5;Parent=g14827.t1;
JASKUP010000060.1_Trichopoda_pennipes_isolate_NS2899_ptg000061l,_whole_genome_shotgun_sequence	AUGUSTUS	intron	8563131	8563195	1	-	.	ID=g14827.t1.intron5;Parent=g14827.t1;
JASKUP010000060.1_Trichopoda_pennipes_isolate_NS2899_ptg000061l,_whole_genome_shotgun_sequence	AUGUSTUS	CDS	8563196	8563373	1	-	1	ID=g14827.t1.CDS6;Parent=g14827.t1;
JASKUP010000060.1_Trichopoda_pennipes_isolate_NS2899_ptg000061l,_whole_genome_shotgun_sequence	AUGUSTUS	exon	8563196	8563373	.	-	.	ID=g14827.t1.exon6;Parent=g14827.t1;
JASKUP010000060.1_Trichopoda_pennipes_isolate_NS2899_ptg000061l,_whole_genome_shotgun_sequence	AUGUSTUS	intron	8563374	8575436	1	-	.	ID=g14827.t1.intron6;Parent=g14827.t1;
JASKUP010000060.1_Trichopoda_pennipes_isolate_NS2899_ptg000061l,_whole_genome_shotgun_sequence	AUGUSTUS	CDS	8575437	8575456	1	-	0	ID=g14827.t1.CDS7;Parent=g14827.t1;
JASKUP010000060.1_Trichopoda_pennipes_isolate_NS2899_ptg000061l,_whole_genome_shotgun_sequence	AUGUSTUS	exon	8575437	8575456	.	-	.	ID=g14827.t1.exon7;Parent=g14827.t1;
JASKUP010000060.1_Trichopoda_pennipes_isolate_NS2899_ptg000061l,_whole_genome_shotgun_sequence	AUGUSTUS	start_codon	8575454	8575456	.	-	0	ID=g14827.t1.start1;Parent=g14827.t1;
JASKUP010000060.1_Trichopoda_pennipes_isolate_NS2899_ptg000061l,_whole_genome_shotgun_sequence	GeneMark.hmm3	mRNA	8555887	8563342	.	-	.	ID=g14827.t2;Parent=g14827;
JASKUP010000060.1_Trichopoda_pennipes_isolate_NS2899_ptg000061l,_whole_genome_shotgun_sequence	GeneMark.hmm3	stop_codon	8555887	8555889	.	-	0	ID=g14827.t2.stop1;Parent=g14827.t2;
JASKUP010000060.1_Trichopoda_pennipes_isolate_NS2899_ptg000061l,_whole_genome_shotgun_sequence	GeneMark.hmm3	CDS	8555887	8556013	.	-	1	ID=g14827.t2.CDS1;Parent=g14827.t2;
JASKUP010000060.1_Trichopoda_pennipes_isolate_NS2899_ptg000061l,_whole_genome_shotgun_sequence	GeneMark.hmm3	exon	8555887	8556013	0	-	.	ID=g14827.t2.exon1;Parent=g14827.t2;
JASKUP010000060.1_Trichopoda_pennipes_isolate_NS2899_ptg000061l,_whole_genome_shotgun_sequence	GeneMark.hmm3	intron	8556014	8557805	.	-	0	ID=g14827.t2.intron1;Parent=g14827.t2;
JASKUP010000060.1_Trichopoda_pennipes_isolate_NS2899_ptg000061l,_whole_genome_shotgun_sequence	GeneMark.hmm3	CDS	8557806	8558239	.	-	0	ID=g14827.t2.CDS2;Parent=g14827.t2;
JASKUP010000060.1_Trichopoda_pennipes_isolate_NS2899_ptg000061l,_whole_genome_shotgun_sequence	GeneMark.hmm3	exon	8557806	8558239	0	-	.	ID=g14827.t2.exon2;Parent=g14827.t2;
JASKUP010000060.1_Trichopoda_pennipes_isolate_NS2899_ptg000061l,_whole_genome_shotgun_sequence	GeneMark.hmm3	intron	8558240	8558313	.	-	2	ID=g14827.t2.intron2;Parent=g14827.t2;
JASKUP010000060.1_Trichopoda_pennipes_isolate_NS2899_ptg000061l,_whole_genome_shotgun_sequence	GeneMark.hmm3	CDS	8558314	8558552	.	-	2	ID=g14827.t2.CDS3;Parent=g14827.t2;
JASKUP010000060.1_Trichopoda_pennipes_isolate_NS2899_ptg000061l,_whole_genome_shotgun_sequence	GeneMark.hmm3	exon	8558314	8558552	0	-	.	ID=g14827.t2.exon3;Parent=g14827.t2;
JASKUP010000060.1_Trichopoda_pennipes_isolate_NS2899_ptg000061l,_whole_genome_shotgun_sequence	GeneMark.hmm3	intron	8558553	8562676	.	-	0	ID=g14827.t2.intron3;Parent=g14827.t2;
JASKUP010000060.1_Trichopoda_pennipes_isolate_NS2899_ptg000061l,_whole_genome_shotgun_sequence	GeneMark.hmm3	CDS	8562677	8562755	.	-	0	ID=g14827.t2.CDS4;Parent=g14827.t2;
JASKUP010000060.1_Trichopoda_pennipes_isolate_NS2899_ptg000061l,_whole_genome_shotgun_sequence	GeneMark.hmm3	exon	8562677	8562755	0	-	.	ID=g14827.t2.exon4;Parent=g14827.t2;
JASKUP010000060.1_Trichopoda_pennipes_isolate_NS2899_ptg000061l,_whole_genome_shotgun_sequence	GeneMark.hmm3	intron	8562756	8562881	.	-	0	ID=g14827.t2.intron4;Parent=g14827.t2;
JASKUP010000060.1_Trichopoda_pennipes_isolate_NS2899_ptg000061l,_whole_genome_shotgun_sequence	GeneMark.hmm3	CDS	8562882	8563130	.	-	0	ID=g14827.t2.CDS5;Parent=g14827.t2;
JASKUP010000060.1_Trichopoda_pennipes_isolate_NS2899_ptg000061l,_whole_genome_shotgun_sequence	GeneMark.hmm3	exon	8562882	8563130	0	-	.	ID=g14827.t2.exon5;Parent=g14827.t2;
JASKUP010000060.1_Trichopoda_pennipes_isolate_NS2899_ptg000061l,_whole_genome_shotgun_sequence	GeneMark.hmm3	intron	8563131	8563195	.	-	0	ID=g14827.t2.intron5;Parent=g14827.t2;
JASKUP010000060.1_Trichopoda_pennipes_isolate_NS2899_ptg000061l,_whole_genome_shotgun_sequence	GeneMark.hmm3	CDS	8563196	8563342	.	-	0	ID=g14827.t2.CDS6;Parent=g14827.t2;
JASKUP010000060.1_Trichopoda_pennipes_isolate_NS2899_ptg000061l,_whole_genome_shotgun_sequence	GeneMark.hmm3	exon	8563196	8563342	0	-	.	ID=g14827.t2.exon6;Parent=g14827.t2;
JASKUP010000060.1_Trichopoda_pennipes_isolate_NS2899_ptg000061l,_whole_genome_shotgun_sequence	GeneMark.hmm3	start_codon	8563340	8563342	.	-	0	ID=g14827.t2.start1;Parent=g14827.t2;
JASKUP010000060.1_Trichopoda_pennipes_isolate_NS2899_ptg000061l,_whole_genome_shotgun_sequence	AUGUSTUS	gene	8578639	8579070	.	-	.	ID=g14828;
JASKUP010000060.1_Trichopoda_pennipes_isolate_NS2899_ptg000061l,_whole_genome_shotgun_sequence	AUGUSTUS	mRNA	8578639	8579070	0.98	-	.	ID=g14828.t1;Parent=g14828;
JASKUP010000060.1_Trichopoda_pennipes_isolate_NS2899_ptg000061l,_whole_genome_shotgun_sequence	AUGUSTUS	stop_codon	8578639	8578641	.	-	0	ID=g14828.t1.stop1;Parent=g14828.t1;
JASKUP010000060.1_Trichopoda_pennipes_isolate_NS2899_ptg000061l,_whole_genome_shotgun_sequence	AUGUSTUS	CDS	8578639	8578726	1	-	1	ID=g14828.t1.CDS1;Parent=g14828.t1;
JASKUP010000060.1_Trichopoda_pennipes_isolate_NS2899_ptg000061l,_whole_genome_shotgun_sequence	AUGUSTUS	exon	8578639	8578726	.	-	.	ID=g14828.t1.exon1;Parent=g14828.t1;
JASKUP010000060.1_Trichopoda_pennipes_isolate_NS2899_ptg000061l,_whole_genome_shotgun_sequence	AUGUSTUS	intron	8578727	8578790	1	-	.	ID=g14828.t1.intron1;Parent=g14828.t1;
JASKUP010000060.1_Trichopoda_pennipes_isolate_NS2899_ptg000061l,_whole_genome_shotgun_sequence	AUGUSTUS	CDS	8578791	8578999	1	-	0	ID=g14828.t1.CDS2;Parent=g14828.t1;
JASKUP010000060.1_Trichopoda_pennipes_isolate_NS2899_ptg000061l,_whole_genome_shotgun_sequence	AUGUSTUS	exon	8578791	8578999	.	-	.	ID=g14828.t1.exon2;Parent=g14828.t1;
JASKUP010000060.1_Trichopoda_pennipes_isolate_NS2899_ptg000061l,_whole_genome_shotgun_sequence	AUGUSTUS	intron	8579000	8579067	0.98	-	.	ID=g14828.t1.intron2;Parent=g14828.t1;
JASKUP010000060.1_Trichopoda_pennipes_isolate_NS2899_ptg000061l,_whole_genome_shotgun_sequence	AUGUSTUS	CDS	8579068	8579070	0.98	-	0	ID=g14828.t1.CDS3;Parent=g14828.t1;
JASKUP010000060.1_Trichopoda_pennipes_isolate_NS2899_ptg000061l,_whole_genome_shotgun_sequence	AUGUSTUS	exon	8579068	8579070	.	-	.	ID=g14828.t1.exon3;Parent=g14828.t1;
JASKUP010000060.1_Trichopoda_pennipes_isolate_NS2899_ptg000061l,_whole_genome_shotgun_sequence	AUGUSTUS	start_codon	8579068	8579070	.	-	0	ID=g14828.t1.start1;Parent=g14828.t1;
JASKUP010000060.1_Trichopoda_pennipes_isolate_NS2899_ptg000061l,_whole_genome_shotgun_sequence	AUGUSTUS	gene	8582447	8584332	.	-	.	ID=g14829;
JASKUP010000060.1_Trichopoda_pennipes_isolate_NS2899_ptg000061l,_whole_genome_shotgun_sequence	AUGUSTUS	mRNA	8582447	8584332	1	-	.	ID=g14829.t1;Parent=g14829;
JASKUP010000060.1_Trichopoda_pennipes_isolate_NS2899_ptg000061l,_whole_genome_shotgun_sequence	AUGUSTUS	stop_codon	8582447	8582449	.	-	0	ID=g14829.t1.stop1;Parent=g14829.t1;
JASKUP010000060.1_Trichopoda_pennipes_isolate_NS2899_ptg000061l,_whole_genome_shotgun_sequence	AUGUSTUS	CDS	8582447	8582620	1	-	0	ID=g14829.t1.CDS1;Parent=g14829.t1;
JASKUP010000060.1_Trichopoda_pennipes_isolate_NS2899_ptg000061l,_whole_genome_shotgun_sequence	AUGUSTUS	exon	8582447	8582620	.	-	.	ID=g14829.t1.exon1;Parent=g14829.t1;
JASKUP010000060.1_Trichopoda_pennipes_isolate_NS2899_ptg000061l,_whole_genome_shotgun_sequence	AUGUSTUS	intron	8582621	8582693	1	-	.	ID=g14829.t1.intron1;Parent=g14829.t1;
JASKUP010000060.1_Trichopoda_pennipes_isolate_NS2899_ptg000061l,_whole_genome_shotgun_sequence	AUGUSTUS	CDS	8582694	8583064	1	-	2	ID=g14829.t1.CDS2;Parent=g14829.t1;
JASKUP010000060.1_Trichopoda_pennipes_isolate_NS2899_ptg000061l,_whole_genome_shotgun_sequence	AUGUSTUS	exon	8582694	8583064	.	-	.	ID=g14829.t1.exon2;Parent=g14829.t1;
JASKUP010000060.1_Trichopoda_pennipes_isolate_NS2899_ptg000061l,_whole_genome_shotgun_sequence	AUGUSTUS	intron	8583065	8583141	1	-	.	ID=g14829.t1.intron2;Parent=g14829.t1;
JASKUP010000060.1_Trichopoda_pennipes_isolate_NS2899_ptg000061l,_whole_genome_shotgun_sequence	AUGUSTUS	CDS	8583142	8584121	1	-	1	ID=g14829.t1.CDS3;Parent=g14829.t1;
JASKUP010000060.1_Trichopoda_pennipes_isolate_NS2899_ptg000061l,_whole_genome_shotgun_sequence	AUGUSTUS	exon	8583142	8584121	.	-	.	ID=g14829.t1.exon3;Parent=g14829.t1;
JASKUP010000060.1_Trichopoda_pennipes_isolate_NS2899_ptg000061l,_whole_genome_shotgun_sequence	AUGUSTUS	intron	8584122	8584204	1	-	.	ID=g14829.t1.intron3;Parent=g14829.t1;
JASKUP010000060.1_Trichopoda_pennipes_isolate_NS2899_ptg000061l,_whole_genome_shotgun_sequence	AUGUSTUS	CDS	8584205	8584249	1	-	1	ID=g14829.t1.CDS4;Parent=g14829.t1;
JASKUP010000060.1_Trichopoda_pennipes_isolate_NS2899_ptg000061l,_whole_genome_shotgun_sequence	AUGUSTUS	exon	8584205	8584249	.	-	.	ID=g14829.t1.exon4;Parent=g14829.t1;
JASKUP010000060.1_Trichopoda_pennipes_isolate_NS2899_ptg000061l,_whole_genome_shotgun_sequence	AUGUSTUS	intron	8584250	8584303	1	-	.	ID=g14829.t1.intron4;Parent=g14829.t1;
JASKUP010000060.1_Trichopoda_pennipes_isolate_NS2899_ptg000061l,_whole_genome_shotgun_sequence	AUGUSTUS	CDS	8584304	8584332	1	-	0	ID=g14829.t1.CDS5;Parent=g14829.t1;
JASKUP010000060.1_Trichopoda_pennipes_isolate_NS2899_ptg000061l,_whole_genome_shotgun_sequence	AUGUSTUS	exon	8584304	8584332	.	-	.	ID=g14829.t1.exon5;Parent=g14829.t1;
JASKUP010000060.1_Trichopoda_pennipes_isolate_NS2899_ptg000061l,_whole_genome_shotgun_sequence	AUGUSTUS	start_codon	8584330	8584332	.	-	0	ID=g14829.t1.start1;Parent=g14829.t1;
JASKUP010000060.1_Trichopoda_pennipes_isolate_NS2899_ptg000061l,_whole_genome_shotgun_sequence	AUGUSTUS	gene	8613631	8614551	.	+	.	ID=g14830;
JASKUP010000060.1_Trichopoda_pennipes_isolate_NS2899_ptg000061l,_whole_genome_shotgun_sequence	AUGUSTUS	mRNA	8613631	8614551	1	+	.	ID=g14830.t1;Parent=g14830;
JASKUP010000060.1_Trichopoda_pennipes_isolate_NS2899_ptg000061l,_whole_genome_shotgun_sequence	AUGUSTUS	start_codon	8613631	8613633	.	+	0	ID=g14830.t1.start1;Parent=g14830.t1;
JASKUP010000060.1_Trichopoda_pennipes_isolate_NS2899_ptg000061l,_whole_genome_shotgun_sequence	AUGUSTUS	CDS	8613631	8614551	1	+	0	ID=g14830.t1.CDS1;Parent=g14830.t1;
JASKUP010000060.1_Trichopoda_pennipes_isolate_NS2899_ptg000061l,_whole_genome_shotgun_sequence	AUGUSTUS	exon	8613631	8614551	.	+	.	ID=g14830.t1.exon1;Parent=g14830.t1;
JASKUP010000060.1_Trichopoda_pennipes_isolate_NS2899_ptg000061l,_whole_genome_shotgun_sequence	AUGUSTUS	stop_codon	8614549	8614551	.	+	0	ID=g14830.t1.stop1;Parent=g14830.t1;
JASKUP010000060.1_Trichopoda_pennipes_isolate_NS2899_ptg000061l,_whole_genome_shotgun_sequence	AUGUSTUS	gene	8635249	8646848	.	+	.	ID=g14831;
JASKUP010000060.1_Trichopoda_pennipes_isolate_NS2899_ptg000061l,_whole_genome_shotgun_sequence	AUGUSTUS	mRNA	8635249	8646848	1	+	.	ID=g14831.t1;Parent=g14831;
JASKUP010000060.1_Trichopoda_pennipes_isolate_NS2899_ptg000061l,_whole_genome_shotgun_sequence	AUGUSTUS	start_codon	8635249	8635251	.	+	0	ID=g14831.t1.start1;Parent=g14831.t1;
JASKUP010000060.1_Trichopoda_pennipes_isolate_NS2899_ptg000061l,_whole_genome_shotgun_sequence	AUGUSTUS	CDS	8635249	8635473	1	+	0	ID=g14831.t1.CDS1;Parent=g14831.t1;
JASKUP010000060.1_Trichopoda_pennipes_isolate_NS2899_ptg000061l,_whole_genome_shotgun_sequence	AUGUSTUS	exon	8635249	8635473	.	+	.	ID=g14831.t1.exon1;Parent=g14831.t1;
JASKUP010000060.1_Trichopoda_pennipes_isolate_NS2899_ptg000061l,_whole_genome_shotgun_sequence	AUGUSTUS	intron	8635474	8636099	1	+	.	ID=g14831.t1.intron1;Parent=g14831.t1;
JASKUP010000060.1_Trichopoda_pennipes_isolate_NS2899_ptg000061l,_whole_genome_shotgun_sequence	AUGUSTUS	CDS	8636100	8637104	1	+	0	ID=g14831.t1.CDS2;Parent=g14831.t1;
JASKUP010000060.1_Trichopoda_pennipes_isolate_NS2899_ptg000061l,_whole_genome_shotgun_sequence	AUGUSTUS	exon	8636100	8637104	.	+	.	ID=g14831.t1.exon2;Parent=g14831.t1;
JASKUP010000060.1_Trichopoda_pennipes_isolate_NS2899_ptg000061l,_whole_genome_shotgun_sequence	AUGUSTUS	intron	8637105	8638923	1	+	.	ID=g14831.t1.intron2;Parent=g14831.t1;
JASKUP010000060.1_Trichopoda_pennipes_isolate_NS2899_ptg000061l,_whole_genome_shotgun_sequence	AUGUSTUS	CDS	8638924	8640225	1	+	0	ID=g14831.t1.CDS3;Parent=g14831.t1;
JASKUP010000060.1_Trichopoda_pennipes_isolate_NS2899_ptg000061l,_whole_genome_shotgun_sequence	AUGUSTUS	exon	8638924	8640225	.	+	.	ID=g14831.t1.exon3;Parent=g14831.t1;
JASKUP010000060.1_Trichopoda_pennipes_isolate_NS2899_ptg000061l,_whole_genome_shotgun_sequence	AUGUSTUS	intron	8640226	8640293	1	+	.	ID=g14831.t1.intron3;Parent=g14831.t1;
JASKUP010000060.1_Trichopoda_pennipes_isolate_NS2899_ptg000061l,_whole_genome_shotgun_sequence	AUGUSTUS	CDS	8640294	8640665	1	+	0	ID=g14831.t1.CDS4;Parent=g14831.t1;
JASKUP010000060.1_Trichopoda_pennipes_isolate_NS2899_ptg000061l,_whole_genome_shotgun_sequence	AUGUSTUS	exon	8640294	8640665	.	+	.	ID=g14831.t1.exon4;Parent=g14831.t1;
JASKUP010000060.1_Trichopoda_pennipes_isolate_NS2899_ptg000061l,_whole_genome_shotgun_sequence	AUGUSTUS	intron	8640666	8641023	1	+	.	ID=g14831.t1.intron4;Parent=g14831.t1;
JASKUP010000060.1_Trichopoda_pennipes_isolate_NS2899_ptg000061l,_whole_genome_shotgun_sequence	AUGUSTUS	CDS	8641024	8641142	1	+	0	ID=g14831.t1.CDS5;Parent=g14831.t1;
JASKUP010000060.1_Trichopoda_pennipes_isolate_NS2899_ptg000061l,_whole_genome_shotgun_sequence	AUGUSTUS	exon	8641024	8641142	.	+	.	ID=g14831.t1.exon5;Parent=g14831.t1;
JASKUP010000060.1_Trichopoda_pennipes_isolate_NS2899_ptg000061l,_whole_genome_shotgun_sequence	AUGUSTUS	intron	8641143	8642308	1	+	.	ID=g14831.t1.intron5;Parent=g14831.t1;
JASKUP010000060.1_Trichopoda_pennipes_isolate_NS2899_ptg000061l,_whole_genome_shotgun_sequence	AUGUSTUS	CDS	8642309	8642603	1	+	1	ID=g14831.t1.CDS6;Parent=g14831.t1;
JASKUP010000060.1_Trichopoda_pennipes_isolate_NS2899_ptg000061l,_whole_genome_shotgun_sequence	AUGUSTUS	exon	8642309	8642603	.	+	.	ID=g14831.t1.exon6;Parent=g14831.t1;
JASKUP010000060.1_Trichopoda_pennipes_isolate_NS2899_ptg000061l,_whole_genome_shotgun_sequence	AUGUSTUS	intron	8642604	8642673	1	+	.	ID=g14831.t1.intron6;Parent=g14831.t1;
JASKUP010000060.1_Trichopoda_pennipes_isolate_NS2899_ptg000061l,_whole_genome_shotgun_sequence	AUGUSTUS	CDS	8642674	8642822	1	+	0	ID=g14831.t1.CDS7;Parent=g14831.t1;
JASKUP010000060.1_Trichopoda_pennipes_isolate_NS2899_ptg000061l,_whole_genome_shotgun_sequence	AUGUSTUS	exon	8642674	8642822	.	+	.	ID=g14831.t1.exon7;Parent=g14831.t1;
JASKUP010000060.1_Trichopoda_pennipes_isolate_NS2899_ptg000061l,_whole_genome_shotgun_sequence	AUGUSTUS	intron	8642823	8646362	1	+	.	ID=g14831.t1.intron7;Parent=g14831.t1;
JASKUP010000060.1_Trichopoda_pennipes_isolate_NS2899_ptg000061l,_whole_genome_shotgun_sequence	AUGUSTUS	CDS	8646363	8646511	1	+	1	ID=g14831.t1.CDS8;Parent=g14831.t1;
JASKUP010000060.1_Trichopoda_pennipes_isolate_NS2899_ptg000061l,_whole_genome_shotgun_sequence	AUGUSTUS	exon	8646363	8646511	.	+	.	ID=g14831.t1.exon8;Parent=g14831.t1;
JASKUP010000060.1_Trichopoda_pennipes_isolate_NS2899_ptg000061l,_whole_genome_shotgun_sequence	AUGUSTUS	intron	8646512	8646624	1	+	.	ID=g14831.t1.intron8;Parent=g14831.t1;
JASKUP010000060.1_Trichopoda_pennipes_isolate_NS2899_ptg000061l,_whole_genome_shotgun_sequence	AUGUSTUS	CDS	8646625	8646848	1	+	2	ID=g14831.t1.CDS9;Parent=g14831.t1;
JASKUP010000060.1_Trichopoda_pennipes_isolate_NS2899_ptg000061l,_whole_genome_shotgun_sequence	AUGUSTUS	exon	8646625	8646848	.	+	.	ID=g14831.t1.exon9;Parent=g14831.t1;
JASKUP010000060.1_Trichopoda_pennipes_isolate_NS2899_ptg000061l,_whole_genome_shotgun_sequence	AUGUSTUS	stop_codon	8646846	8646848	.	+	0	ID=g14831.t1.stop1;Parent=g14831.t1;
JASKUP010000060.1_Trichopoda_pennipes_isolate_NS2899_ptg000061l,_whole_genome_shotgun_sequence	AUGUSTUS	gene	8682208	8695111	.	-	.	ID=g14832;
JASKUP010000060.1_Trichopoda_pennipes_isolate_NS2899_ptg000061l,_whole_genome_shotgun_sequence	AUGUSTUS	mRNA	8682208	8695111	0.55	-	.	ID=g14832.t1;Parent=g14832;
JASKUP010000060.1_Trichopoda_pennipes_isolate_NS2899_ptg000061l,_whole_genome_shotgun_sequence	AUGUSTUS	stop_codon	8682208	8682210	.	-	0	ID=g14832.t1.stop1;Parent=g14832.t1;
JASKUP010000060.1_Trichopoda_pennipes_isolate_NS2899_ptg000061l,_whole_genome_shotgun_sequence	AUGUSTUS	CDS	8682208	8682942	1	-	0	ID=g14832.t1.CDS1;Parent=g14832.t1;
JASKUP010000060.1_Trichopoda_pennipes_isolate_NS2899_ptg000061l,_whole_genome_shotgun_sequence	AUGUSTUS	exon	8682208	8682942	.	-	.	ID=g14832.t1.exon1;Parent=g14832.t1;
JASKUP010000060.1_Trichopoda_pennipes_isolate_NS2899_ptg000061l,_whole_genome_shotgun_sequence	AUGUSTUS	intron	8682943	8683039	1	-	.	ID=g14832.t1.intron1;Parent=g14832.t1;
JASKUP010000060.1_Trichopoda_pennipes_isolate_NS2899_ptg000061l,_whole_genome_shotgun_sequence	AUGUSTUS	CDS	8683040	8683192	1	-	0	ID=g14832.t1.CDS2;Parent=g14832.t1;
JASKUP010000060.1_Trichopoda_pennipes_isolate_NS2899_ptg000061l,_whole_genome_shotgun_sequence	AUGUSTUS	exon	8683040	8683192	.	-	.	ID=g14832.t1.exon2;Parent=g14832.t1;
JASKUP010000060.1_Trichopoda_pennipes_isolate_NS2899_ptg000061l,_whole_genome_shotgun_sequence	AUGUSTUS	intron	8683193	8686952	1	-	.	ID=g14832.t1.intron2;Parent=g14832.t1;
JASKUP010000060.1_Trichopoda_pennipes_isolate_NS2899_ptg000061l,_whole_genome_shotgun_sequence	AUGUSTUS	CDS	8686953	8687096	1	-	0	ID=g14832.t1.CDS3;Parent=g14832.t1;
JASKUP010000060.1_Trichopoda_pennipes_isolate_NS2899_ptg000061l,_whole_genome_shotgun_sequence	AUGUSTUS	exon	8686953	8687096	.	-	.	ID=g14832.t1.exon3;Parent=g14832.t1;
JASKUP010000060.1_Trichopoda_pennipes_isolate_NS2899_ptg000061l,_whole_genome_shotgun_sequence	AUGUSTUS	intron	8687097	8687160	1	-	.	ID=g14832.t1.intron3;Parent=g14832.t1;
JASKUP010000060.1_Trichopoda_pennipes_isolate_NS2899_ptg000061l,_whole_genome_shotgun_sequence	AUGUSTUS	CDS	8687161	8687633	1	-	2	ID=g14832.t1.CDS4;Parent=g14832.t1;
JASKUP010000060.1_Trichopoda_pennipes_isolate_NS2899_ptg000061l,_whole_genome_shotgun_sequence	AUGUSTUS	exon	8687161	8687633	.	-	.	ID=g14832.t1.exon4;Parent=g14832.t1;
JASKUP010000060.1_Trichopoda_pennipes_isolate_NS2899_ptg000061l,_whole_genome_shotgun_sequence	AUGUSTUS	intron	8687634	8695080	0.56	-	.	ID=g14832.t1.intron4;Parent=g14832.t1;
JASKUP010000060.1_Trichopoda_pennipes_isolate_NS2899_ptg000061l,_whole_genome_shotgun_sequence	AUGUSTUS	CDS	8695081	8695111	0.55	-	0	ID=g14832.t1.CDS5;Parent=g14832.t1;
JASKUP010000060.1_Trichopoda_pennipes_isolate_NS2899_ptg000061l,_whole_genome_shotgun_sequence	AUGUSTUS	exon	8695081	8695111	.	-	.	ID=g14832.t1.exon5;Parent=g14832.t1;
JASKUP010000060.1_Trichopoda_pennipes_isolate_NS2899_ptg000061l,_whole_genome_shotgun_sequence	AUGUSTUS	start_codon	8695109	8695111	.	-	0	ID=g14832.t1.start1;Parent=g14832.t1;
JASKUP010000060.1_Trichopoda_pennipes_isolate_NS2899_ptg000061l,_whole_genome_shotgun_sequence	AUGUSTUS	gene	8796226	8797062	.	-	.	ID=g14833;
JASKUP010000060.1_Trichopoda_pennipes_isolate_NS2899_ptg000061l,_whole_genome_shotgun_sequence	AUGUSTUS	mRNA	8796226	8797062	0.99	-	.	ID=g14833.t1;Parent=g14833;
JASKUP010000060.1_Trichopoda_pennipes_isolate_NS2899_ptg000061l,_whole_genome_shotgun_sequence	AUGUSTUS	stop_codon	8796226	8796228	.	-	0	ID=g14833.t1.stop1;Parent=g14833.t1;
JASKUP010000060.1_Trichopoda_pennipes_isolate_NS2899_ptg000061l,_whole_genome_shotgun_sequence	AUGUSTUS	CDS	8796226	8796629	0.99	-	2	ID=g14833.t1.CDS1;Parent=g14833.t1;
JASKUP010000060.1_Trichopoda_pennipes_isolate_NS2899_ptg000061l,_whole_genome_shotgun_sequence	AUGUSTUS	exon	8796226	8796629	.	-	.	ID=g14833.t1.exon1;Parent=g14833.t1;
JASKUP010000060.1_Trichopoda_pennipes_isolate_NS2899_ptg000061l,_whole_genome_shotgun_sequence	AUGUSTUS	intron	8796630	8796677	1	-	.	ID=g14833.t1.intron1;Parent=g14833.t1;
JASKUP010000060.1_Trichopoda_pennipes_isolate_NS2899_ptg000061l,_whole_genome_shotgun_sequence	AUGUSTUS	CDS	8796678	8797062	1	-	0	ID=g14833.t1.CDS2;Parent=g14833.t1;
JASKUP010000060.1_Trichopoda_pennipes_isolate_NS2899_ptg000061l,_whole_genome_shotgun_sequence	AUGUSTUS	exon	8796678	8797062	.	-	.	ID=g14833.t1.exon2;Parent=g14833.t1;
JASKUP010000060.1_Trichopoda_pennipes_isolate_NS2899_ptg000061l,_whole_genome_shotgun_sequence	AUGUSTUS	start_codon	8797060	8797062	.	-	0	ID=g14833.t1.start1;Parent=g14833.t1;
JASKUP010000060.1_Trichopoda_pennipes_isolate_NS2899_ptg000061l,_whole_genome_shotgun_sequence	AUGUSTUS	gene	8818498	8819049	.	+	.	ID=g14834;
JASKUP010000060.1_Trichopoda_pennipes_isolate_NS2899_ptg000061l,_whole_genome_shotgun_sequence	AUGUSTUS	mRNA	8818498	8819049	0.84	+	.	ID=g14834.t1;Parent=g14834;
JASKUP010000060.1_Trichopoda_pennipes_isolate_NS2899_ptg000061l,_whole_genome_shotgun_sequence	AUGUSTUS	start_codon	8818498	8818500	.	+	0	ID=g14834.t1.start1;Parent=g14834.t1;
JASKUP010000060.1_Trichopoda_pennipes_isolate_NS2899_ptg000061l,_whole_genome_shotgun_sequence	AUGUSTUS	CDS	8818498	8819049	0.84	+	0	ID=g14834.t1.CDS1;Parent=g14834.t1;
JASKUP010000060.1_Trichopoda_pennipes_isolate_NS2899_ptg000061l,_whole_genome_shotgun_sequence	AUGUSTUS	exon	8818498	8819049	.	+	.	ID=g14834.t1.exon1;Parent=g14834.t1;
JASKUP010000060.1_Trichopoda_pennipes_isolate_NS2899_ptg000061l,_whole_genome_shotgun_sequence	AUGUSTUS	stop_codon	8819047	8819049	.	+	0	ID=g14834.t1.stop1;Parent=g14834.t1;
JASKUP010000060.1_Trichopoda_pennipes_isolate_NS2899_ptg000061l,_whole_genome_shotgun_sequence	AUGUSTUS	gene	8819207	8820047	.	+	.	ID=g14835;
JASKUP010000060.1_Trichopoda_pennipes_isolate_NS2899_ptg000061l,_whole_genome_shotgun_sequence	AUGUSTUS	mRNA	8819207	8820047	0.82	+	.	ID=g14835.t1;Parent=g14835;
JASKUP010000060.1_Trichopoda_pennipes_isolate_NS2899_ptg000061l,_whole_genome_shotgun_sequence	AUGUSTUS	start_codon	8819207	8819209	.	+	0	ID=g14835.t1.start1;Parent=g14835.t1;
JASKUP010000060.1_Trichopoda_pennipes_isolate_NS2899_ptg000061l,_whole_genome_shotgun_sequence	AUGUSTUS	CDS	8819207	8819284	0.89	+	0	ID=g14835.t1.CDS1;Parent=g14835.t1;
JASKUP010000060.1_Trichopoda_pennipes_isolate_NS2899_ptg000061l,_whole_genome_shotgun_sequence	AUGUSTUS	exon	8819207	8819284	.	+	.	ID=g14835.t1.exon1;Parent=g14835.t1;
JASKUP010000060.1_Trichopoda_pennipes_isolate_NS2899_ptg000061l,_whole_genome_shotgun_sequence	AUGUSTUS	intron	8819285	8819549	0.86	+	.	ID=g14835.t1.intron1;Parent=g14835.t1;
JASKUP010000060.1_Trichopoda_pennipes_isolate_NS2899_ptg000061l,_whole_genome_shotgun_sequence	AUGUSTUS	CDS	8819550	8820047	0.84	+	0	ID=g14835.t1.CDS2;Parent=g14835.t1;
JASKUP010000060.1_Trichopoda_pennipes_isolate_NS2899_ptg000061l,_whole_genome_shotgun_sequence	AUGUSTUS	exon	8819550	8820047	.	+	.	ID=g14835.t1.exon2;Parent=g14835.t1;
JASKUP010000060.1_Trichopoda_pennipes_isolate_NS2899_ptg000061l,_whole_genome_shotgun_sequence	AUGUSTUS	stop_codon	8820045	8820047	.	+	0	ID=g14835.t1.stop1;Parent=g14835.t1;
JASKUP010000060.1_Trichopoda_pennipes_isolate_NS2899_ptg000061l,_whole_genome_shotgun_sequence	AUGUSTUS	gene	8935202	8937099	.	-	.	ID=g14836;
JASKUP010000060.1_Trichopoda_pennipes_isolate_NS2899_ptg000061l,_whole_genome_shotgun_sequence	AUGUSTUS	mRNA	8935202	8937099	1	-	.	ID=g14836.t1;Parent=g14836;
JASKUP010000060.1_Trichopoda_pennipes_isolate_NS2899_ptg000061l,_whole_genome_shotgun_sequence	AUGUSTUS	stop_codon	8935202	8935204	.	-	0	ID=g14836.t1.stop1;Parent=g14836.t1;
JASKUP010000060.1_Trichopoda_pennipes_isolate_NS2899_ptg000061l,_whole_genome_shotgun_sequence	AUGUSTUS	CDS	8935202	8935379	1	-	1	ID=g14836.t1.CDS1;Parent=g14836.t1;
JASKUP010000060.1_Trichopoda_pennipes_isolate_NS2899_ptg000061l,_whole_genome_shotgun_sequence	AUGUSTUS	exon	8935202	8935379	.	-	.	ID=g14836.t1.exon1;Parent=g14836.t1;
JASKUP010000060.1_Trichopoda_pennipes_isolate_NS2899_ptg000061l,_whole_genome_shotgun_sequence	AUGUSTUS	intron	8935380	8936029	1	-	.	ID=g14836.t1.intron1;Parent=g14836.t1;
JASKUP010000060.1_Trichopoda_pennipes_isolate_NS2899_ptg000061l,_whole_genome_shotgun_sequence	AUGUSTUS	CDS	8936030	8937099	1	-	0	ID=g14836.t1.CDS2;Parent=g14836.t1;
JASKUP010000060.1_Trichopoda_pennipes_isolate_NS2899_ptg000061l,_whole_genome_shotgun_sequence	AUGUSTUS	exon	8936030	8937099	.	-	.	ID=g14836.t1.exon2;Parent=g14836.t1;
JASKUP010000060.1_Trichopoda_pennipes_isolate_NS2899_ptg000061l,_whole_genome_shotgun_sequence	AUGUSTUS	start_codon	8937097	8937099	.	-	0	ID=g14836.t1.start1;Parent=g14836.t1;
JASKUP010000060.1_Trichopoda_pennipes_isolate_NS2899_ptg000061l,_whole_genome_shotgun_sequence	AUGUSTUS	gene	9018434	9019073	.	-	.	ID=g14837;
JASKUP010000060.1_Trichopoda_pennipes_isolate_NS2899_ptg000061l,_whole_genome_shotgun_sequence	AUGUSTUS	mRNA	9018434	9019073	1	-	.	ID=g14837.t1;Parent=g14837;
JASKUP010000060.1_Trichopoda_pennipes_isolate_NS2899_ptg000061l,_whole_genome_shotgun_sequence	AUGUSTUS	stop_codon	9018434	9018436	.	-	0	ID=g14837.t1.stop1;Parent=g14837.t1;
JASKUP010000060.1_Trichopoda_pennipes_isolate_NS2899_ptg000061l,_whole_genome_shotgun_sequence	AUGUSTUS	CDS	9018434	9018696	1	-	2	ID=g14837.t1.CDS1;Parent=g14837.t1;
JASKUP010000060.1_Trichopoda_pennipes_isolate_NS2899_ptg000061l,_whole_genome_shotgun_sequence	AUGUSTUS	exon	9018434	9018696	.	-	.	ID=g14837.t1.exon1;Parent=g14837.t1;
JASKUP010000060.1_Trichopoda_pennipes_isolate_NS2899_ptg000061l,_whole_genome_shotgun_sequence	AUGUSTUS	intron	9018697	9018754	1	-	.	ID=g14837.t1.intron1;Parent=g14837.t1;
JASKUP010000060.1_Trichopoda_pennipes_isolate_NS2899_ptg000061l,_whole_genome_shotgun_sequence	AUGUSTUS	CDS	9018755	9019073	1	-	0	ID=g14837.t1.CDS2;Parent=g14837.t1;
JASKUP010000060.1_Trichopoda_pennipes_isolate_NS2899_ptg000061l,_whole_genome_shotgun_sequence	AUGUSTUS	exon	9018755	9019073	.	-	.	ID=g14837.t1.exon2;Parent=g14837.t1;
JASKUP010000060.1_Trichopoda_pennipes_isolate_NS2899_ptg000061l,_whole_genome_shotgun_sequence	AUGUSTUS	start_codon	9019071	9019073	.	-	0	ID=g14837.t1.start1;Parent=g14837.t1;
JASKUP010000060.1_Trichopoda_pennipes_isolate_NS2899_ptg000061l,_whole_genome_shotgun_sequence	AUGUSTUS	gene	9019340	9021972	.	+	.	ID=g14838;
JASKUP010000060.1_Trichopoda_pennipes_isolate_NS2899_ptg000061l,_whole_genome_shotgun_sequence	AUGUSTUS	mRNA	9019340	9021972	1	+	.	ID=g14838.t1;Parent=g14838;
JASKUP010000060.1_Trichopoda_pennipes_isolate_NS2899_ptg000061l,_whole_genome_shotgun_sequence	AUGUSTUS	start_codon	9019340	9019342	.	+	0	ID=g14838.t1.start1;Parent=g14838.t1;
JASKUP010000060.1_Trichopoda_pennipes_isolate_NS2899_ptg000061l,_whole_genome_shotgun_sequence	AUGUSTUS	CDS	9019340	9019598	1	+	0	ID=g14838.t1.CDS1;Parent=g14838.t1;
JASKUP010000060.1_Trichopoda_pennipes_isolate_NS2899_ptg000061l,_whole_genome_shotgun_sequence	AUGUSTUS	exon	9019340	9019598	.	+	.	ID=g14838.t1.exon1;Parent=g14838.t1;
JASKUP010000060.1_Trichopoda_pennipes_isolate_NS2899_ptg000061l,_whole_genome_shotgun_sequence	AUGUSTUS	intron	9019599	9021700	1	+	.	ID=g14838.t1.intron1;Parent=g14838.t1;
JASKUP010000060.1_Trichopoda_pennipes_isolate_NS2899_ptg000061l,_whole_genome_shotgun_sequence	AUGUSTUS	CDS	9021701	9021972	1	+	2	ID=g14838.t1.CDS2;Parent=g14838.t1;
JASKUP010000060.1_Trichopoda_pennipes_isolate_NS2899_ptg000061l,_whole_genome_shotgun_sequence	AUGUSTUS	exon	9021701	9021972	.	+	.	ID=g14838.t1.exon2;Parent=g14838.t1;
JASKUP010000060.1_Trichopoda_pennipes_isolate_NS2899_ptg000061l,_whole_genome_shotgun_sequence	AUGUSTUS	stop_codon	9021970	9021972	.	+	0	ID=g14838.t1.stop1;Parent=g14838.t1;
JASKUP010000060.1_Trichopoda_pennipes_isolate_NS2899_ptg000061l,_whole_genome_shotgun_sequence	AUGUSTUS	gene	9031399	9031981	.	+	.	ID=g14839;
JASKUP010000060.1_Trichopoda_pennipes_isolate_NS2899_ptg000061l,_whole_genome_shotgun_sequence	AUGUSTUS	mRNA	9031399	9031981	1	+	.	ID=g14839.t1;Parent=g14839;
JASKUP010000060.1_Trichopoda_pennipes_isolate_NS2899_ptg000061l,_whole_genome_shotgun_sequence	AUGUSTUS	start_codon	9031399	9031401	.	+	0	ID=g14839.t1.start1;Parent=g14839.t1;
JASKUP010000060.1_Trichopoda_pennipes_isolate_NS2899_ptg000061l,_whole_genome_shotgun_sequence	AUGUSTUS	CDS	9031399	9031630	1	+	0	ID=g14839.t1.CDS1;Parent=g14839.t1;
JASKUP010000060.1_Trichopoda_pennipes_isolate_NS2899_ptg000061l,_whole_genome_shotgun_sequence	AUGUSTUS	exon	9031399	9031630	.	+	.	ID=g14839.t1.exon1;Parent=g14839.t1;
JASKUP010000060.1_Trichopoda_pennipes_isolate_NS2899_ptg000061l,_whole_genome_shotgun_sequence	AUGUSTUS	intron	9031631	9031700	1	+	.	ID=g14839.t1.intron1;Parent=g14839.t1;
JASKUP010000060.1_Trichopoda_pennipes_isolate_NS2899_ptg000061l,_whole_genome_shotgun_sequence	AUGUSTUS	CDS	9031701	9031981	1	+	2	ID=g14839.t1.CDS2;Parent=g14839.t1;
JASKUP010000060.1_Trichopoda_pennipes_isolate_NS2899_ptg000061l,_whole_genome_shotgun_sequence	AUGUSTUS	exon	9031701	9031981	.	+	.	ID=g14839.t1.exon2;Parent=g14839.t1;
JASKUP010000060.1_Trichopoda_pennipes_isolate_NS2899_ptg000061l,_whole_genome_shotgun_sequence	AUGUSTUS	stop_codon	9031979	9031981	.	+	0	ID=g14839.t1.stop1;Parent=g14839.t1;
JASKUP010000060.1_Trichopoda_pennipes_isolate_NS2899_ptg000061l,_whole_genome_shotgun_sequence	AUGUSTUS	gene	9036079	9036662	.	+	.	ID=g14840;
JASKUP010000060.1_Trichopoda_pennipes_isolate_NS2899_ptg000061l,_whole_genome_shotgun_sequence	AUGUSTUS	mRNA	9036079	9036662	1	+	.	ID=g14840.t1;Parent=g14840;
JASKUP010000060.1_Trichopoda_pennipes_isolate_NS2899_ptg000061l,_whole_genome_shotgun_sequence	AUGUSTUS	start_codon	9036079	9036081	.	+	0	ID=g14840.t1.start1;Parent=g14840.t1;
JASKUP010000060.1_Trichopoda_pennipes_isolate_NS2899_ptg000061l,_whole_genome_shotgun_sequence	AUGUSTUS	CDS	9036079	9036304	1	+	0	ID=g14840.t1.CDS1;Parent=g14840.t1;
JASKUP010000060.1_Trichopoda_pennipes_isolate_NS2899_ptg000061l,_whole_genome_shotgun_sequence	AUGUSTUS	exon	9036079	9036304	.	+	.	ID=g14840.t1.exon1;Parent=g14840.t1;
JASKUP010000060.1_Trichopoda_pennipes_isolate_NS2899_ptg000061l,_whole_genome_shotgun_sequence	AUGUSTUS	intron	9036305	9036384	1	+	.	ID=g14840.t1.intron1;Parent=g14840.t1;
JASKUP010000060.1_Trichopoda_pennipes_isolate_NS2899_ptg000061l,_whole_genome_shotgun_sequence	AUGUSTUS	CDS	9036385	9036662	1	+	2	ID=g14840.t1.CDS2;Parent=g14840.t1;
JASKUP010000060.1_Trichopoda_pennipes_isolate_NS2899_ptg000061l,_whole_genome_shotgun_sequence	AUGUSTUS	exon	9036385	9036662	.	+	.	ID=g14840.t1.exon2;Parent=g14840.t1;
JASKUP010000060.1_Trichopoda_pennipes_isolate_NS2899_ptg000061l,_whole_genome_shotgun_sequence	AUGUSTUS	stop_codon	9036660	9036662	.	+	0	ID=g14840.t1.stop1;Parent=g14840.t1;
JASKUP010000060.1_Trichopoda_pennipes_isolate_NS2899_ptg000061l,_whole_genome_shotgun_sequence	AUGUSTUS	gene	9040255	9043488	.	+	.	ID=g14841;
JASKUP010000060.1_Trichopoda_pennipes_isolate_NS2899_ptg000061l,_whole_genome_shotgun_sequence	AUGUSTUS	mRNA	9040255	9043488	1	+	.	ID=g14841.t1;Parent=g14841;
JASKUP010000060.1_Trichopoda_pennipes_isolate_NS2899_ptg000061l,_whole_genome_shotgun_sequence	AUGUSTUS	start_codon	9040255	9040257	.	+	0	ID=g14841.t1.start1;Parent=g14841.t1;
JASKUP010000060.1_Trichopoda_pennipes_isolate_NS2899_ptg000061l,_whole_genome_shotgun_sequence	AUGUSTUS	CDS	9040255	9040504	1	+	0	ID=g14841.t1.CDS1;Parent=g14841.t1;
JASKUP010000060.1_Trichopoda_pennipes_isolate_NS2899_ptg000061l,_whole_genome_shotgun_sequence	AUGUSTUS	exon	9040255	9040504	.	+	.	ID=g14841.t1.exon1;Parent=g14841.t1;
JASKUP010000060.1_Trichopoda_pennipes_isolate_NS2899_ptg000061l,_whole_genome_shotgun_sequence	AUGUSTUS	intron	9040505	9043240	1	+	.	ID=g14841.t1.intron1;Parent=g14841.t1;
JASKUP010000060.1_Trichopoda_pennipes_isolate_NS2899_ptg000061l,_whole_genome_shotgun_sequence	AUGUSTUS	CDS	9043241	9043488	1	+	2	ID=g14841.t1.CDS2;Parent=g14841.t1;
JASKUP010000060.1_Trichopoda_pennipes_isolate_NS2899_ptg000061l,_whole_genome_shotgun_sequence	AUGUSTUS	exon	9043241	9043488	.	+	.	ID=g14841.t1.exon2;Parent=g14841.t1;
JASKUP010000060.1_Trichopoda_pennipes_isolate_NS2899_ptg000061l,_whole_genome_shotgun_sequence	AUGUSTUS	stop_codon	9043486	9043488	.	+	0	ID=g14841.t1.stop1;Parent=g14841.t1;
JASKUP010000060.1_Trichopoda_pennipes_isolate_NS2899_ptg000061l,_whole_genome_shotgun_sequence	AUGUSTUS	gene	9055642	9079478	.	-	.	ID=g14842;
JASKUP010000060.1_Trichopoda_pennipes_isolate_NS2899_ptg000061l,_whole_genome_shotgun_sequence	AUGUSTUS	mRNA	9055642	9079478	1	-	.	ID=g14842.t1;Parent=g14842;
JASKUP010000060.1_Trichopoda_pennipes_isolate_NS2899_ptg000061l,_whole_genome_shotgun_sequence	AUGUSTUS	stop_codon	9055642	9055644	.	-	0	ID=g14842.t1.stop1;Parent=g14842.t1;
JASKUP010000060.1_Trichopoda_pennipes_isolate_NS2899_ptg000061l,_whole_genome_shotgun_sequence	AUGUSTUS	CDS	9055642	9057576	1	-	0	ID=g14842.t1.CDS1;Parent=g14842.t1;
JASKUP010000060.1_Trichopoda_pennipes_isolate_NS2899_ptg000061l,_whole_genome_shotgun_sequence	AUGUSTUS	exon	9055642	9057576	.	-	.	ID=g14842.t1.exon1;Parent=g14842.t1;
JASKUP010000060.1_Trichopoda_pennipes_isolate_NS2899_ptg000061l,_whole_genome_shotgun_sequence	AUGUSTUS	intron	9057577	9057654	1	-	.	ID=g14842.t1.intron1;Parent=g14842.t1;
JASKUP010000060.1_Trichopoda_pennipes_isolate_NS2899_ptg000061l,_whole_genome_shotgun_sequence	AUGUSTUS	CDS	9057655	9057968	1	-	2	ID=g14842.t1.CDS2;Parent=g14842.t1;
JASKUP010000060.1_Trichopoda_pennipes_isolate_NS2899_ptg000061l,_whole_genome_shotgun_sequence	AUGUSTUS	exon	9057655	9057968	.	-	.	ID=g14842.t1.exon2;Parent=g14842.t1;
JASKUP010000060.1_Trichopoda_pennipes_isolate_NS2899_ptg000061l,_whole_genome_shotgun_sequence	AUGUSTUS	intron	9057969	9058033	1	-	.	ID=g14842.t1.intron2;Parent=g14842.t1;
JASKUP010000060.1_Trichopoda_pennipes_isolate_NS2899_ptg000061l,_whole_genome_shotgun_sequence	AUGUSTUS	CDS	9058034	9058372	1	-	2	ID=g14842.t1.CDS3;Parent=g14842.t1;
JASKUP010000060.1_Trichopoda_pennipes_isolate_NS2899_ptg000061l,_whole_genome_shotgun_sequence	AUGUSTUS	exon	9058034	9058372	.	-	.	ID=g14842.t1.exon3;Parent=g14842.t1;
JASKUP010000060.1_Trichopoda_pennipes_isolate_NS2899_ptg000061l,_whole_genome_shotgun_sequence	AUGUSTUS	intron	9058373	9060498	1	-	.	ID=g14842.t1.intron3;Parent=g14842.t1;
JASKUP010000060.1_Trichopoda_pennipes_isolate_NS2899_ptg000061l,_whole_genome_shotgun_sequence	AUGUSTUS	CDS	9060499	9060842	1	-	1	ID=g14842.t1.CDS4;Parent=g14842.t1;
JASKUP010000060.1_Trichopoda_pennipes_isolate_NS2899_ptg000061l,_whole_genome_shotgun_sequence	AUGUSTUS	exon	9060499	9060842	.	-	.	ID=g14842.t1.exon4;Parent=g14842.t1;
JASKUP010000060.1_Trichopoda_pennipes_isolate_NS2899_ptg000061l,_whole_genome_shotgun_sequence	AUGUSTUS	intron	9060843	9060905	1	-	.	ID=g14842.t1.intron4;Parent=g14842.t1;
JASKUP010000060.1_Trichopoda_pennipes_isolate_NS2899_ptg000061l,_whole_genome_shotgun_sequence	AUGUSTUS	CDS	9060906	9061087	1	-	0	ID=g14842.t1.CDS5;Parent=g14842.t1;
JASKUP010000060.1_Trichopoda_pennipes_isolate_NS2899_ptg000061l,_whole_genome_shotgun_sequence	AUGUSTUS	exon	9060906	9061087	.	-	.	ID=g14842.t1.exon5;Parent=g14842.t1;
JASKUP010000060.1_Trichopoda_pennipes_isolate_NS2899_ptg000061l,_whole_genome_shotgun_sequence	AUGUSTUS	intron	9061088	9061166	1	-	.	ID=g14842.t1.intron5;Parent=g14842.t1;
JASKUP010000060.1_Trichopoda_pennipes_isolate_NS2899_ptg000061l,_whole_genome_shotgun_sequence	AUGUSTUS	CDS	9061167	9061381	1	-	2	ID=g14842.t1.CDS6;Parent=g14842.t1;
JASKUP010000060.1_Trichopoda_pennipes_isolate_NS2899_ptg000061l,_whole_genome_shotgun_sequence	AUGUSTUS	exon	9061167	9061381	.	-	.	ID=g14842.t1.exon6;Parent=g14842.t1;
JASKUP010000060.1_Trichopoda_pennipes_isolate_NS2899_ptg000061l,_whole_genome_shotgun_sequence	AUGUSTUS	intron	9061382	9079128	1	-	.	ID=g14842.t1.intron6;Parent=g14842.t1;
JASKUP010000060.1_Trichopoda_pennipes_isolate_NS2899_ptg000061l,_whole_genome_shotgun_sequence	AUGUSTUS	CDS	9079129	9079274	1	-	1	ID=g14842.t1.CDS7;Parent=g14842.t1;
JASKUP010000060.1_Trichopoda_pennipes_isolate_NS2899_ptg000061l,_whole_genome_shotgun_sequence	AUGUSTUS	exon	9079129	9079274	.	-	.	ID=g14842.t1.exon7;Parent=g14842.t1;
JASKUP010000060.1_Trichopoda_pennipes_isolate_NS2899_ptg000061l,_whole_genome_shotgun_sequence	AUGUSTUS	intron	9079275	9079347	1	-	.	ID=g14842.t1.intron7;Parent=g14842.t1;
JASKUP010000060.1_Trichopoda_pennipes_isolate_NS2899_ptg000061l,_whole_genome_shotgun_sequence	AUGUSTUS	CDS	9079348	9079478	1	-	0	ID=g14842.t1.CDS8;Parent=g14842.t1;
JASKUP010000060.1_Trichopoda_pennipes_isolate_NS2899_ptg000061l,_whole_genome_shotgun_sequence	AUGUSTUS	exon	9079348	9079478	.	-	.	ID=g14842.t1.exon8;Parent=g14842.t1;
JASKUP010000060.1_Trichopoda_pennipes_isolate_NS2899_ptg000061l,_whole_genome_shotgun_sequence	AUGUSTUS	start_codon	9079476	9079478	.	-	0	ID=g14842.t1.start1;Parent=g14842.t1;
JASKUP010000060.1_Trichopoda_pennipes_isolate_NS2899_ptg000061l,_whole_genome_shotgun_sequence	GeneMark.hmm3	mRNA	9055642	9061334	.	-	.	ID=g14842.t2;Parent=g14842;
JASKUP010000060.1_Trichopoda_pennipes_isolate_NS2899_ptg000061l,_whole_genome_shotgun_sequence	GeneMark.hmm3	stop_codon	9055642	9055644	.	-	0	ID=g14842.t2.stop1;Parent=g14842.t2;
JASKUP010000060.1_Trichopoda_pennipes_isolate_NS2899_ptg000061l,_whole_genome_shotgun_sequence	GeneMark.hmm3	CDS	9055642	9057576	.	-	0	ID=g14842.t2.CDS1;Parent=g14842.t2;
JASKUP010000060.1_Trichopoda_pennipes_isolate_NS2899_ptg000061l,_whole_genome_shotgun_sequence	GeneMark.hmm3	exon	9055642	9057576	0	-	.	ID=g14842.t2.exon1;Parent=g14842.t2;
JASKUP010000060.1_Trichopoda_pennipes_isolate_NS2899_ptg000061l,_whole_genome_shotgun_sequence	GeneMark.hmm3	intron	9057577	9057654	.	-	2	ID=g14842.t2.intron1;Parent=g14842.t2;
JASKUP010000060.1_Trichopoda_pennipes_isolate_NS2899_ptg000061l,_whole_genome_shotgun_sequence	GeneMark.hmm3	CDS	9057655	9057968	.	-	2	ID=g14842.t2.CDS2;Parent=g14842.t2;
JASKUP010000060.1_Trichopoda_pennipes_isolate_NS2899_ptg000061l,_whole_genome_shotgun_sequence	GeneMark.hmm3	exon	9057655	9057968	0	-	.	ID=g14842.t2.exon2;Parent=g14842.t2;
JASKUP010000060.1_Trichopoda_pennipes_isolate_NS2899_ptg000061l,_whole_genome_shotgun_sequence	GeneMark.hmm3	intron	9057969	9058033	.	-	2	ID=g14842.t2.intron2;Parent=g14842.t2;
JASKUP010000060.1_Trichopoda_pennipes_isolate_NS2899_ptg000061l,_whole_genome_shotgun_sequence	GeneMark.hmm3	CDS	9058034	9058372	.	-	2	ID=g14842.t2.CDS3;Parent=g14842.t2;
JASKUP010000060.1_Trichopoda_pennipes_isolate_NS2899_ptg000061l,_whole_genome_shotgun_sequence	GeneMark.hmm3	exon	9058034	9058372	0	-	.	ID=g14842.t2.exon3;Parent=g14842.t2;
JASKUP010000060.1_Trichopoda_pennipes_isolate_NS2899_ptg000061l,_whole_genome_shotgun_sequence	GeneMark.hmm3	intron	9058373	9060498	.	-	1	ID=g14842.t2.intron3;Parent=g14842.t2;
JASKUP010000060.1_Trichopoda_pennipes_isolate_NS2899_ptg000061l,_whole_genome_shotgun_sequence	GeneMark.hmm3	CDS	9060499	9060842	.	-	1	ID=g14842.t2.CDS4;Parent=g14842.t2;
JASKUP010000060.1_Trichopoda_pennipes_isolate_NS2899_ptg000061l,_whole_genome_shotgun_sequence	GeneMark.hmm3	exon	9060499	9060842	0	-	.	ID=g14842.t2.exon4;Parent=g14842.t2;
JASKUP010000060.1_Trichopoda_pennipes_isolate_NS2899_ptg000061l,_whole_genome_shotgun_sequence	GeneMark.hmm3	intron	9060843	9060905	.	-	0	ID=g14842.t2.intron4;Parent=g14842.t2;
JASKUP010000060.1_Trichopoda_pennipes_isolate_NS2899_ptg000061l,_whole_genome_shotgun_sequence	GeneMark.hmm3	CDS	9060906	9061087	.	-	0	ID=g14842.t2.CDS5;Parent=g14842.t2;
JASKUP010000060.1_Trichopoda_pennipes_isolate_NS2899_ptg000061l,_whole_genome_shotgun_sequence	GeneMark.hmm3	exon	9060906	9061087	0	-	.	ID=g14842.t2.exon5;Parent=g14842.t2;
JASKUP010000060.1_Trichopoda_pennipes_isolate_NS2899_ptg000061l,_whole_genome_shotgun_sequence	GeneMark.hmm3	intron	9061088	9061166	.	-	0	ID=g14842.t2.intron5;Parent=g14842.t2;
JASKUP010000060.1_Trichopoda_pennipes_isolate_NS2899_ptg000061l,_whole_genome_shotgun_sequence	GeneMark.hmm3	CDS	9061167	9061334	.	-	0	ID=g14842.t2.CDS6;Parent=g14842.t2;
JASKUP010000060.1_Trichopoda_pennipes_isolate_NS2899_ptg000061l,_whole_genome_shotgun_sequence	GeneMark.hmm3	exon	9061167	9061334	0	-	.	ID=g14842.t2.exon6;Parent=g14842.t2;
JASKUP010000060.1_Trichopoda_pennipes_isolate_NS2899_ptg000061l,_whole_genome_shotgun_sequence	GeneMark.hmm3	start_codon	9061332	9061334	.	-	0	ID=g14842.t2.start1;Parent=g14842.t2;
JASKUP010000060.1_Trichopoda_pennipes_isolate_NS2899_ptg000061l,_whole_genome_shotgun_sequence	AUGUSTUS	gene	9157384	9159014	.	+	.	ID=g14843;
JASKUP010000060.1_Trichopoda_pennipes_isolate_NS2899_ptg000061l,_whole_genome_shotgun_sequence	AUGUSTUS	mRNA	9157384	9159014	1	+	.	ID=g14843.t1;Parent=g14843;
JASKUP010000060.1_Trichopoda_pennipes_isolate_NS2899_ptg000061l,_whole_genome_shotgun_sequence	AUGUSTUS	start_codon	9157384	9157386	.	+	0	ID=g14843.t1.start1;Parent=g14843.t1;
JASKUP010000060.1_Trichopoda_pennipes_isolate_NS2899_ptg000061l,_whole_genome_shotgun_sequence	AUGUSTUS	CDS	9157384	9157455	1	+	0	ID=g14843.t1.CDS1;Parent=g14843.t1;
JASKUP010000060.1_Trichopoda_pennipes_isolate_NS2899_ptg000061l,_whole_genome_shotgun_sequence	AUGUSTUS	exon	9157384	9157455	.	+	.	ID=g14843.t1.exon1;Parent=g14843.t1;
JASKUP010000060.1_Trichopoda_pennipes_isolate_NS2899_ptg000061l,_whole_genome_shotgun_sequence	AUGUSTUS	intron	9157456	9157518	1	+	.	ID=g14843.t1.intron1;Parent=g14843.t1;
JASKUP010000060.1_Trichopoda_pennipes_isolate_NS2899_ptg000061l,_whole_genome_shotgun_sequence	AUGUSTUS	CDS	9157519	9157694	1	+	0	ID=g14843.t1.CDS2;Parent=g14843.t1;
JASKUP010000060.1_Trichopoda_pennipes_isolate_NS2899_ptg000061l,_whole_genome_shotgun_sequence	AUGUSTUS	exon	9157519	9157694	.	+	.	ID=g14843.t1.exon2;Parent=g14843.t1;
JASKUP010000060.1_Trichopoda_pennipes_isolate_NS2899_ptg000061l,_whole_genome_shotgun_sequence	AUGUSTUS	intron	9157695	9157770	1	+	.	ID=g14843.t1.intron2;Parent=g14843.t1;
JASKUP010000060.1_Trichopoda_pennipes_isolate_NS2899_ptg000061l,_whole_genome_shotgun_sequence	AUGUSTUS	CDS	9157771	9157906	1	+	1	ID=g14843.t1.CDS3;Parent=g14843.t1;
JASKUP010000060.1_Trichopoda_pennipes_isolate_NS2899_ptg000061l,_whole_genome_shotgun_sequence	AUGUSTUS	exon	9157771	9157906	.	+	.	ID=g14843.t1.exon3;Parent=g14843.t1;
JASKUP010000060.1_Trichopoda_pennipes_isolate_NS2899_ptg000061l,_whole_genome_shotgun_sequence	AUGUSTUS	intron	9157907	9158480	1	+	.	ID=g14843.t1.intron3;Parent=g14843.t1;
JASKUP010000060.1_Trichopoda_pennipes_isolate_NS2899_ptg000061l,_whole_genome_shotgun_sequence	AUGUSTUS	CDS	9158481	9159014	1	+	0	ID=g14843.t1.CDS4;Parent=g14843.t1;
JASKUP010000060.1_Trichopoda_pennipes_isolate_NS2899_ptg000061l,_whole_genome_shotgun_sequence	AUGUSTUS	exon	9158481	9159014	.	+	.	ID=g14843.t1.exon4;Parent=g14843.t1;
JASKUP010000060.1_Trichopoda_pennipes_isolate_NS2899_ptg000061l,_whole_genome_shotgun_sequence	AUGUSTUS	stop_codon	9159012	9159014	.	+	0	ID=g14843.t1.stop1;Parent=g14843.t1;
JASKUP010000060.1_Trichopoda_pennipes_isolate_NS2899_ptg000061l,_whole_genome_shotgun_sequence	AUGUSTUS	gene	9163969	9183187	.	-	.	ID=g14844;
JASKUP010000060.1_Trichopoda_pennipes_isolate_NS2899_ptg000061l,_whole_genome_shotgun_sequence	AUGUSTUS	mRNA	9163969	9183187	1	-	.	ID=g14844.t1;Parent=g14844;
JASKUP010000060.1_Trichopoda_pennipes_isolate_NS2899_ptg000061l,_whole_genome_shotgun_sequence	AUGUSTUS	stop_codon	9163969	9163971	.	-	0	ID=g14844.t1.stop1;Parent=g14844.t1;
JASKUP010000060.1_Trichopoda_pennipes_isolate_NS2899_ptg000061l,_whole_genome_shotgun_sequence	AUGUSTUS	CDS	9163969	9164282	1	-	2	ID=g14844.t1.CDS1;Parent=g14844.t1;
JASKUP010000060.1_Trichopoda_pennipes_isolate_NS2899_ptg000061l,_whole_genome_shotgun_sequence	AUGUSTUS	exon	9163969	9164282	.	-	.	ID=g14844.t1.exon1;Parent=g14844.t1;
JASKUP010000060.1_Trichopoda_pennipes_isolate_NS2899_ptg000061l,_whole_genome_shotgun_sequence	AUGUSTUS	intron	9164283	9170950	1	-	.	ID=g14844.t1.intron1;Parent=g14844.t1;
JASKUP010000060.1_Trichopoda_pennipes_isolate_NS2899_ptg000061l,_whole_genome_shotgun_sequence	AUGUSTUS	CDS	9170951	9172512	1	-	1	ID=g14844.t1.CDS2;Parent=g14844.t1;
JASKUP010000060.1_Trichopoda_pennipes_isolate_NS2899_ptg000061l,_whole_genome_shotgun_sequence	AUGUSTUS	exon	9170951	9172512	.	-	.	ID=g14844.t1.exon2;Parent=g14844.t1;
JASKUP010000060.1_Trichopoda_pennipes_isolate_NS2899_ptg000061l,_whole_genome_shotgun_sequence	AUGUSTUS	intron	9172513	9172580	1	-	.	ID=g14844.t1.intron2;Parent=g14844.t1;
JASKUP010000060.1_Trichopoda_pennipes_isolate_NS2899_ptg000061l,_whole_genome_shotgun_sequence	AUGUSTUS	CDS	9172581	9172735	1	-	0	ID=g14844.t1.CDS3;Parent=g14844.t1;
JASKUP010000060.1_Trichopoda_pennipes_isolate_NS2899_ptg000061l,_whole_genome_shotgun_sequence	AUGUSTUS	exon	9172581	9172735	.	-	.	ID=g14844.t1.exon3;Parent=g14844.t1;
JASKUP010000060.1_Trichopoda_pennipes_isolate_NS2899_ptg000061l,_whole_genome_shotgun_sequence	AUGUSTUS	intron	9172736	9172796	1	-	.	ID=g14844.t1.intron3;Parent=g14844.t1;
JASKUP010000060.1_Trichopoda_pennipes_isolate_NS2899_ptg000061l,_whole_genome_shotgun_sequence	AUGUSTUS	CDS	9172797	9174156	1	-	1	ID=g14844.t1.CDS4;Parent=g14844.t1;
JASKUP010000060.1_Trichopoda_pennipes_isolate_NS2899_ptg000061l,_whole_genome_shotgun_sequence	AUGUSTUS	exon	9172797	9174156	.	-	.	ID=g14844.t1.exon4;Parent=g14844.t1;
JASKUP010000060.1_Trichopoda_pennipes_isolate_NS2899_ptg000061l,_whole_genome_shotgun_sequence	AUGUSTUS	intron	9174157	9182450	1	-	.	ID=g14844.t1.intron4;Parent=g14844.t1;
JASKUP010000060.1_Trichopoda_pennipes_isolate_NS2899_ptg000061l,_whole_genome_shotgun_sequence	AUGUSTUS	CDS	9182451	9183187	1	-	0	ID=g14844.t1.CDS5;Parent=g14844.t1;
JASKUP010000060.1_Trichopoda_pennipes_isolate_NS2899_ptg000061l,_whole_genome_shotgun_sequence	AUGUSTUS	exon	9182451	9183187	.	-	.	ID=g14844.t1.exon5;Parent=g14844.t1;
JASKUP010000060.1_Trichopoda_pennipes_isolate_NS2899_ptg000061l,_whole_genome_shotgun_sequence	AUGUSTUS	start_codon	9183185	9183187	.	-	0	ID=g14844.t1.start1;Parent=g14844.t1;
JASKUP010000060.1_Trichopoda_pennipes_isolate_NS2899_ptg000061l,_whole_genome_shotgun_sequence	AUGUSTUS	mRNA	9163969	9183187	1	-	.	ID=g14844.t2;Parent=g14844;
JASKUP010000060.1_Trichopoda_pennipes_isolate_NS2899_ptg000061l,_whole_genome_shotgun_sequence	AUGUSTUS	stop_codon	9163969	9163971	.	-	0	ID=g14844.t2.stop1;Parent=g14844.t2;
JASKUP010000060.1_Trichopoda_pennipes_isolate_NS2899_ptg000061l,_whole_genome_shotgun_sequence	AUGUSTUS	CDS	9163969	9164282	1	-	2	ID=g14844.t2.CDS1;Parent=g14844.t2;
JASKUP010000060.1_Trichopoda_pennipes_isolate_NS2899_ptg000061l,_whole_genome_shotgun_sequence	AUGUSTUS	exon	9163969	9164282	.	-	.	ID=g14844.t2.exon1;Parent=g14844.t2;
JASKUP010000060.1_Trichopoda_pennipes_isolate_NS2899_ptg000061l,_whole_genome_shotgun_sequence	AUGUSTUS	intron	9164283	9170950	1	-	.	ID=g14844.t2.intron1;Parent=g14844.t2;
JASKUP010000060.1_Trichopoda_pennipes_isolate_NS2899_ptg000061l,_whole_genome_shotgun_sequence	AUGUSTUS	CDS	9170951	9172512	1	-	1	ID=g14844.t2.CDS2;Parent=g14844.t2;
JASKUP010000060.1_Trichopoda_pennipes_isolate_NS2899_ptg000061l,_whole_genome_shotgun_sequence	AUGUSTUS	exon	9170951	9172512	.	-	.	ID=g14844.t2.exon2;Parent=g14844.t2;
JASKUP010000060.1_Trichopoda_pennipes_isolate_NS2899_ptg000061l,_whole_genome_shotgun_sequence	AUGUSTUS	intron	9172513	9172580	1	-	.	ID=g14844.t2.intron2;Parent=g14844.t2;
JASKUP010000060.1_Trichopoda_pennipes_isolate_NS2899_ptg000061l,_whole_genome_shotgun_sequence	AUGUSTUS	CDS	9172581	9172735	1	-	0	ID=g14844.t2.CDS3;Parent=g14844.t2;
JASKUP010000060.1_Trichopoda_pennipes_isolate_NS2899_ptg000061l,_whole_genome_shotgun_sequence	AUGUSTUS	exon	9172581	9172735	.	-	.	ID=g14844.t2.exon3;Parent=g14844.t2;
JASKUP010000060.1_Trichopoda_pennipes_isolate_NS2899_ptg000061l,_whole_genome_shotgun_sequence	AUGUSTUS	intron	9172736	9172796	1	-	.	ID=g14844.t2.intron3;Parent=g14844.t2;
JASKUP010000060.1_Trichopoda_pennipes_isolate_NS2899_ptg000061l,_whole_genome_shotgun_sequence	AUGUSTUS	CDS	9172797	9174156	1	-	1	ID=g14844.t2.CDS4;Parent=g14844.t2;
JASKUP010000060.1_Trichopoda_pennipes_isolate_NS2899_ptg000061l,_whole_genome_shotgun_sequence	AUGUSTUS	exon	9172797	9174156	.	-	.	ID=g14844.t2.exon4;Parent=g14844.t2;
JASKUP010000060.1_Trichopoda_pennipes_isolate_NS2899_ptg000061l,_whole_genome_shotgun_sequence	AUGUSTUS	intron	9174157	9174350	1	-	.	ID=g14844.t2.intron4;Parent=g14844.t2;
JASKUP010000060.1_Trichopoda_pennipes_isolate_NS2899_ptg000061l,_whole_genome_shotgun_sequence	AUGUSTUS	CDS	9174351	9174437	1	-	1	ID=g14844.t2.CDS5;Parent=g14844.t2;
JASKUP010000060.1_Trichopoda_pennipes_isolate_NS2899_ptg000061l,_whole_genome_shotgun_sequence	AUGUSTUS	exon	9174351	9174437	.	-	.	ID=g14844.t2.exon5;Parent=g14844.t2;
JASKUP010000060.1_Trichopoda_pennipes_isolate_NS2899_ptg000061l,_whole_genome_shotgun_sequence	AUGUSTUS	intron	9174438	9182450	1	-	.	ID=g14844.t2.intron5;Parent=g14844.t2;
JASKUP010000060.1_Trichopoda_pennipes_isolate_NS2899_ptg000061l,_whole_genome_shotgun_sequence	AUGUSTUS	CDS	9182451	9183187	1	-	0	ID=g14844.t2.CDS6;Parent=g14844.t2;
JASKUP010000060.1_Trichopoda_pennipes_isolate_NS2899_ptg000061l,_whole_genome_shotgun_sequence	AUGUSTUS	exon	9182451	9183187	.	-	.	ID=g14844.t2.exon6;Parent=g14844.t2;
JASKUP010000060.1_Trichopoda_pennipes_isolate_NS2899_ptg000061l,_whole_genome_shotgun_sequence	AUGUSTUS	start_codon	9183185	9183187	.	-	0	ID=g14844.t2.start1;Parent=g14844.t2;
JASKUP010000060.1_Trichopoda_pennipes_isolate_NS2899_ptg000061l,_whole_genome_shotgun_sequence	AUGUSTUS	gene	9184119	9186624	.	+	.	ID=g14845;
JASKUP010000060.1_Trichopoda_pennipes_isolate_NS2899_ptg000061l,_whole_genome_shotgun_sequence	AUGUSTUS	mRNA	9184119	9186624	1	+	.	ID=g14845.t1;Parent=g14845;
JASKUP010000060.1_Trichopoda_pennipes_isolate_NS2899_ptg000061l,_whole_genome_shotgun_sequence	AUGUSTUS	start_codon	9184119	9184121	.	+	0	ID=g14845.t1.start1;Parent=g14845.t1;
JASKUP010000060.1_Trichopoda_pennipes_isolate_NS2899_ptg000061l,_whole_genome_shotgun_sequence	AUGUSTUS	CDS	9184119	9184251	1	+	0	ID=g14845.t1.CDS1;Parent=g14845.t1;
JASKUP010000060.1_Trichopoda_pennipes_isolate_NS2899_ptg000061l,_whole_genome_shotgun_sequence	AUGUSTUS	exon	9184119	9184251	.	+	.	ID=g14845.t1.exon1;Parent=g14845.t1;
JASKUP010000060.1_Trichopoda_pennipes_isolate_NS2899_ptg000061l,_whole_genome_shotgun_sequence	AUGUSTUS	intron	9184252	9184344	1	+	.	ID=g14845.t1.intron1;Parent=g14845.t1;
JASKUP010000060.1_Trichopoda_pennipes_isolate_NS2899_ptg000061l,_whole_genome_shotgun_sequence	AUGUSTUS	CDS	9184345	9184532	1	+	2	ID=g14845.t1.CDS2;Parent=g14845.t1;
JASKUP010000060.1_Trichopoda_pennipes_isolate_NS2899_ptg000061l,_whole_genome_shotgun_sequence	AUGUSTUS	exon	9184345	9184532	.	+	.	ID=g14845.t1.exon2;Parent=g14845.t1;
JASKUP010000060.1_Trichopoda_pennipes_isolate_NS2899_ptg000061l,_whole_genome_shotgun_sequence	AUGUSTUS	intron	9184533	9184629	1	+	.	ID=g14845.t1.intron2;Parent=g14845.t1;
JASKUP010000060.1_Trichopoda_pennipes_isolate_NS2899_ptg000061l,_whole_genome_shotgun_sequence	AUGUSTUS	CDS	9184630	9185774	1	+	0	ID=g14845.t1.CDS3;Parent=g14845.t1;
JASKUP010000060.1_Trichopoda_pennipes_isolate_NS2899_ptg000061l,_whole_genome_shotgun_sequence	AUGUSTUS	exon	9184630	9185774	.	+	.	ID=g14845.t1.exon3;Parent=g14845.t1;
JASKUP010000060.1_Trichopoda_pennipes_isolate_NS2899_ptg000061l,_whole_genome_shotgun_sequence	AUGUSTUS	intron	9185775	9185833	1	+	.	ID=g14845.t1.intron3;Parent=g14845.t1;
JASKUP010000060.1_Trichopoda_pennipes_isolate_NS2899_ptg000061l,_whole_genome_shotgun_sequence	AUGUSTUS	CDS	9185834	9186002	1	+	1	ID=g14845.t1.CDS4;Parent=g14845.t1;
JASKUP010000060.1_Trichopoda_pennipes_isolate_NS2899_ptg000061l,_whole_genome_shotgun_sequence	AUGUSTUS	exon	9185834	9186002	.	+	.	ID=g14845.t1.exon4;Parent=g14845.t1;
JASKUP010000060.1_Trichopoda_pennipes_isolate_NS2899_ptg000061l,_whole_genome_shotgun_sequence	AUGUSTUS	intron	9186003	9186060	1	+	.	ID=g14845.t1.intron4;Parent=g14845.t1;
JASKUP010000060.1_Trichopoda_pennipes_isolate_NS2899_ptg000061l,_whole_genome_shotgun_sequence	AUGUSTUS	CDS	9186061	9186414	1	+	0	ID=g14845.t1.CDS5;Parent=g14845.t1;
JASKUP010000060.1_Trichopoda_pennipes_isolate_NS2899_ptg000061l,_whole_genome_shotgun_sequence	AUGUSTUS	exon	9186061	9186414	.	+	.	ID=g14845.t1.exon5;Parent=g14845.t1;
JASKUP010000060.1_Trichopoda_pennipes_isolate_NS2899_ptg000061l,_whole_genome_shotgun_sequence	AUGUSTUS	intron	9186415	9186483	1	+	.	ID=g14845.t1.intron5;Parent=g14845.t1;
JASKUP010000060.1_Trichopoda_pennipes_isolate_NS2899_ptg000061l,_whole_genome_shotgun_sequence	AUGUSTUS	CDS	9186484	9186624	1	+	0	ID=g14845.t1.CDS6;Parent=g14845.t1;
JASKUP010000060.1_Trichopoda_pennipes_isolate_NS2899_ptg000061l,_whole_genome_shotgun_sequence	AUGUSTUS	exon	9186484	9186624	.	+	.	ID=g14845.t1.exon6;Parent=g14845.t1;
JASKUP010000060.1_Trichopoda_pennipes_isolate_NS2899_ptg000061l,_whole_genome_shotgun_sequence	AUGUSTUS	stop_codon	9186622	9186624	.	+	0	ID=g14845.t1.stop1;Parent=g14845.t1;
JASKUP010000060.1_Trichopoda_pennipes_isolate_NS2899_ptg000061l,_whole_genome_shotgun_sequence	AUGUSTUS	gene	9190003	9192482	.	-	.	ID=g14846;
JASKUP010000060.1_Trichopoda_pennipes_isolate_NS2899_ptg000061l,_whole_genome_shotgun_sequence	AUGUSTUS	mRNA	9190003	9192482	0.93	-	.	ID=g14846.t1;Parent=g14846;
JASKUP010000060.1_Trichopoda_pennipes_isolate_NS2899_ptg000061l,_whole_genome_shotgun_sequence	AUGUSTUS	stop_codon	9190003	9190005	.	-	0	ID=g14846.t1.stop1;Parent=g14846.t1;
JASKUP010000060.1_Trichopoda_pennipes_isolate_NS2899_ptg000061l,_whole_genome_shotgun_sequence	AUGUSTUS	CDS	9190003	9190143	1	-	0	ID=g14846.t1.CDS1;Parent=g14846.t1;
JASKUP010000060.1_Trichopoda_pennipes_isolate_NS2899_ptg000061l,_whole_genome_shotgun_sequence	AUGUSTUS	exon	9190003	9190143	.	-	.	ID=g14846.t1.exon1;Parent=g14846.t1;
JASKUP010000060.1_Trichopoda_pennipes_isolate_NS2899_ptg000061l,_whole_genome_shotgun_sequence	AUGUSTUS	intron	9190144	9190212	1	-	.	ID=g14846.t1.intron1;Parent=g14846.t1;
JASKUP010000060.1_Trichopoda_pennipes_isolate_NS2899_ptg000061l,_whole_genome_shotgun_sequence	AUGUSTUS	CDS	9190213	9190566	1	-	0	ID=g14846.t1.CDS2;Parent=g14846.t1;
JASKUP010000060.1_Trichopoda_pennipes_isolate_NS2899_ptg000061l,_whole_genome_shotgun_sequence	AUGUSTUS	exon	9190213	9190566	.	-	.	ID=g14846.t1.exon2;Parent=g14846.t1;
JASKUP010000060.1_Trichopoda_pennipes_isolate_NS2899_ptg000061l,_whole_genome_shotgun_sequence	AUGUSTUS	intron	9190567	9190624	1	-	.	ID=g14846.t1.intron2;Parent=g14846.t1;
JASKUP010000060.1_Trichopoda_pennipes_isolate_NS2899_ptg000061l,_whole_genome_shotgun_sequence	AUGUSTUS	CDS	9190625	9190793	1	-	1	ID=g14846.t1.CDS3;Parent=g14846.t1;
JASKUP010000060.1_Trichopoda_pennipes_isolate_NS2899_ptg000061l,_whole_genome_shotgun_sequence	AUGUSTUS	exon	9190625	9190793	.	-	.	ID=g14846.t1.exon3;Parent=g14846.t1;
JASKUP010000060.1_Trichopoda_pennipes_isolate_NS2899_ptg000061l,_whole_genome_shotgun_sequence	AUGUSTUS	intron	9190794	9190852	1	-	.	ID=g14846.t1.intron3;Parent=g14846.t1;
JASKUP010000060.1_Trichopoda_pennipes_isolate_NS2899_ptg000061l,_whole_genome_shotgun_sequence	AUGUSTUS	CDS	9190853	9191498	0.94	-	2	ID=g14846.t1.CDS4;Parent=g14846.t1;
JASKUP010000060.1_Trichopoda_pennipes_isolate_NS2899_ptg000061l,_whole_genome_shotgun_sequence	AUGUSTUS	exon	9190853	9191498	.	-	.	ID=g14846.t1.exon4;Parent=g14846.t1;
JASKUP010000060.1_Trichopoda_pennipes_isolate_NS2899_ptg000061l,_whole_genome_shotgun_sequence	AUGUSTUS	intron	9191499	9191560	0.93	-	.	ID=g14846.t1.intron4;Parent=g14846.t1;
JASKUP010000060.1_Trichopoda_pennipes_isolate_NS2899_ptg000061l,_whole_genome_shotgun_sequence	AUGUSTUS	CDS	9191561	9191987	0.93	-	0	ID=g14846.t1.CDS5;Parent=g14846.t1;
JASKUP010000060.1_Trichopoda_pennipes_isolate_NS2899_ptg000061l,_whole_genome_shotgun_sequence	AUGUSTUS	exon	9191561	9191987	.	-	.	ID=g14846.t1.exon5;Parent=g14846.t1;
JASKUP010000060.1_Trichopoda_pennipes_isolate_NS2899_ptg000061l,_whole_genome_shotgun_sequence	AUGUSTUS	intron	9191988	9192081	1	-	.	ID=g14846.t1.intron5;Parent=g14846.t1;
JASKUP010000060.1_Trichopoda_pennipes_isolate_NS2899_ptg000061l,_whole_genome_shotgun_sequence	AUGUSTUS	CDS	9192082	9192269	1	-	2	ID=g14846.t1.CDS6;Parent=g14846.t1;
JASKUP010000060.1_Trichopoda_pennipes_isolate_NS2899_ptg000061l,_whole_genome_shotgun_sequence	AUGUSTUS	exon	9192082	9192269	.	-	.	ID=g14846.t1.exon6;Parent=g14846.t1;
JASKUP010000060.1_Trichopoda_pennipes_isolate_NS2899_ptg000061l,_whole_genome_shotgun_sequence	AUGUSTUS	intron	9192270	9192349	1	-	.	ID=g14846.t1.intron6;Parent=g14846.t1;
JASKUP010000060.1_Trichopoda_pennipes_isolate_NS2899_ptg000061l,_whole_genome_shotgun_sequence	AUGUSTUS	CDS	9192350	9192482	1	-	0	ID=g14846.t1.CDS7;Parent=g14846.t1;
JASKUP010000060.1_Trichopoda_pennipes_isolate_NS2899_ptg000061l,_whole_genome_shotgun_sequence	AUGUSTUS	exon	9192350	9192482	.	-	.	ID=g14846.t1.exon7;Parent=g14846.t1;
JASKUP010000060.1_Trichopoda_pennipes_isolate_NS2899_ptg000061l,_whole_genome_shotgun_sequence	AUGUSTUS	start_codon	9192480	9192482	.	-	0	ID=g14846.t1.start1;Parent=g14846.t1;
JASKUP010000060.1_Trichopoda_pennipes_isolate_NS2899_ptg000061l,_whole_genome_shotgun_sequence	AUGUSTUS	gene	9194448	9197189	.	-	.	ID=g14847;
JASKUP010000060.1_Trichopoda_pennipes_isolate_NS2899_ptg000061l,_whole_genome_shotgun_sequence	AUGUSTUS	mRNA	9194448	9197189	1	-	.	ID=g14847.t1;Parent=g14847;
JASKUP010000060.1_Trichopoda_pennipes_isolate_NS2899_ptg000061l,_whole_genome_shotgun_sequence	AUGUSTUS	stop_codon	9194448	9194450	.	-	0	ID=g14847.t1.stop1;Parent=g14847.t1;
JASKUP010000060.1_Trichopoda_pennipes_isolate_NS2899_ptg000061l,_whole_genome_shotgun_sequence	AUGUSTUS	CDS	9194448	9197189	1	-	0	ID=g14847.t1.CDS1;Parent=g14847.t1;
JASKUP010000060.1_Trichopoda_pennipes_isolate_NS2899_ptg000061l,_whole_genome_shotgun_sequence	AUGUSTUS	exon	9194448	9197189	.	-	.	ID=g14847.t1.exon1;Parent=g14847.t1;
JASKUP010000060.1_Trichopoda_pennipes_isolate_NS2899_ptg000061l,_whole_genome_shotgun_sequence	AUGUSTUS	start_codon	9197187	9197189	.	-	0	ID=g14847.t1.start1;Parent=g14847.t1;
JASKUP010000060.1_Trichopoda_pennipes_isolate_NS2899_ptg000061l,_whole_genome_shotgun_sequence	AUGUSTUS	gene	9200229	9201339	.	+	.	ID=g14848;
JASKUP010000060.1_Trichopoda_pennipes_isolate_NS2899_ptg000061l,_whole_genome_shotgun_sequence	AUGUSTUS	mRNA	9200229	9201339	1	+	.	ID=g14848.t1;Parent=g14848;
JASKUP010000060.1_Trichopoda_pennipes_isolate_NS2899_ptg000061l,_whole_genome_shotgun_sequence	AUGUSTUS	start_codon	9200229	9200231	.	+	0	ID=g14848.t1.start1;Parent=g14848.t1;
JASKUP010000060.1_Trichopoda_pennipes_isolate_NS2899_ptg000061l,_whole_genome_shotgun_sequence	AUGUSTUS	CDS	9200229	9200273	1	+	0	ID=g14848.t1.CDS1;Parent=g14848.t1;
JASKUP010000060.1_Trichopoda_pennipes_isolate_NS2899_ptg000061l,_whole_genome_shotgun_sequence	AUGUSTUS	exon	9200229	9200273	.	+	.	ID=g14848.t1.exon1;Parent=g14848.t1;
JASKUP010000060.1_Trichopoda_pennipes_isolate_NS2899_ptg000061l,_whole_genome_shotgun_sequence	AUGUSTUS	intron	9200274	9200331	1	+	.	ID=g14848.t1.intron1;Parent=g14848.t1;
JASKUP010000060.1_Trichopoda_pennipes_isolate_NS2899_ptg000061l,_whole_genome_shotgun_sequence	AUGUSTUS	CDS	9200332	9200472	1	+	0	ID=g14848.t1.CDS2;Parent=g14848.t1;
JASKUP010000060.1_Trichopoda_pennipes_isolate_NS2899_ptg000061l,_whole_genome_shotgun_sequence	AUGUSTUS	exon	9200332	9200472	.	+	.	ID=g14848.t1.exon2;Parent=g14848.t1;
JASKUP010000060.1_Trichopoda_pennipes_isolate_NS2899_ptg000061l,_whole_genome_shotgun_sequence	AUGUSTUS	intron	9200473	9200529	1	+	.	ID=g14848.t1.intron2;Parent=g14848.t1;
JASKUP010000060.1_Trichopoda_pennipes_isolate_NS2899_ptg000061l,_whole_genome_shotgun_sequence	AUGUSTUS	CDS	9200530	9201339	1	+	0	ID=g14848.t1.CDS3;Parent=g14848.t1;
JASKUP010000060.1_Trichopoda_pennipes_isolate_NS2899_ptg000061l,_whole_genome_shotgun_sequence	AUGUSTUS	exon	9200530	9201339	.	+	.	ID=g14848.t1.exon3;Parent=g14848.t1;
JASKUP010000060.1_Trichopoda_pennipes_isolate_NS2899_ptg000061l,_whole_genome_shotgun_sequence	AUGUSTUS	stop_codon	9201337	9201339	.	+	0	ID=g14848.t1.stop1;Parent=g14848.t1;
JASKUP010000060.1_Trichopoda_pennipes_isolate_NS2899_ptg000061l,_whole_genome_shotgun_sequence	AUGUSTUS	gene	9213330	9222496	.	+	.	ID=g14849;
JASKUP010000060.1_Trichopoda_pennipes_isolate_NS2899_ptg000061l,_whole_genome_shotgun_sequence	AUGUSTUS	mRNA	9213330	9222496	1	+	.	ID=g14849.t1;Parent=g14849;
JASKUP010000060.1_Trichopoda_pennipes_isolate_NS2899_ptg000061l,_whole_genome_shotgun_sequence	AUGUSTUS	start_codon	9213330	9213332	.	+	0	ID=g14849.t1.start1;Parent=g14849.t1;
JASKUP010000060.1_Trichopoda_pennipes_isolate_NS2899_ptg000061l,_whole_genome_shotgun_sequence	AUGUSTUS	CDS	9213330	9213529	1	+	0	ID=g14849.t1.CDS1;Parent=g14849.t1;
JASKUP010000060.1_Trichopoda_pennipes_isolate_NS2899_ptg000061l,_whole_genome_shotgun_sequence	AUGUSTUS	exon	9213330	9213529	.	+	.	ID=g14849.t1.exon1;Parent=g14849.t1;
JASKUP010000060.1_Trichopoda_pennipes_isolate_NS2899_ptg000061l,_whole_genome_shotgun_sequence	AUGUSTUS	intron	9213530	9213599	1	+	.	ID=g14849.t1.intron1;Parent=g14849.t1;
JASKUP010000060.1_Trichopoda_pennipes_isolate_NS2899_ptg000061l,_whole_genome_shotgun_sequence	AUGUSTUS	CDS	9213600	9213792	1	+	1	ID=g14849.t1.CDS2;Parent=g14849.t1;
JASKUP010000060.1_Trichopoda_pennipes_isolate_NS2899_ptg000061l,_whole_genome_shotgun_sequence	AUGUSTUS	exon	9213600	9213792	.	+	.	ID=g14849.t1.exon2;Parent=g14849.t1;
JASKUP010000060.1_Trichopoda_pennipes_isolate_NS2899_ptg000061l,_whole_genome_shotgun_sequence	AUGUSTUS	intron	9213793	9213938	1	+	.	ID=g14849.t1.intron2;Parent=g14849.t1;
JASKUP010000060.1_Trichopoda_pennipes_isolate_NS2899_ptg000061l,_whole_genome_shotgun_sequence	AUGUSTUS	CDS	9213939	9214110	1	+	0	ID=g14849.t1.CDS3;Parent=g14849.t1;
JASKUP010000060.1_Trichopoda_pennipes_isolate_NS2899_ptg000061l,_whole_genome_shotgun_sequence	AUGUSTUS	exon	9213939	9214110	.	+	.	ID=g14849.t1.exon3;Parent=g14849.t1;
JASKUP010000060.1_Trichopoda_pennipes_isolate_NS2899_ptg000061l,_whole_genome_shotgun_sequence	AUGUSTUS	intron	9214111	9220532	1	+	.	ID=g14849.t1.intron3;Parent=g14849.t1;
JASKUP010000060.1_Trichopoda_pennipes_isolate_NS2899_ptg000061l,_whole_genome_shotgun_sequence	AUGUSTUS	CDS	9220533	9221068	1	+	2	ID=g14849.t1.CDS4;Parent=g14849.t1;
JASKUP010000060.1_Trichopoda_pennipes_isolate_NS2899_ptg000061l,_whole_genome_shotgun_sequence	AUGUSTUS	exon	9220533	9221068	.	+	.	ID=g14849.t1.exon4;Parent=g14849.t1;
JASKUP010000060.1_Trichopoda_pennipes_isolate_NS2899_ptg000061l,_whole_genome_shotgun_sequence	AUGUSTUS	intron	9221069	9222322	1	+	.	ID=g14849.t1.intron4;Parent=g14849.t1;
JASKUP010000060.1_Trichopoda_pennipes_isolate_NS2899_ptg000061l,_whole_genome_shotgun_sequence	AUGUSTUS	CDS	9222323	9222496	1	+	0	ID=g14849.t1.CDS5;Parent=g14849.t1;
JASKUP010000060.1_Trichopoda_pennipes_isolate_NS2899_ptg000061l,_whole_genome_shotgun_sequence	AUGUSTUS	exon	9222323	9222496	.	+	.	ID=g14849.t1.exon5;Parent=g14849.t1;
JASKUP010000060.1_Trichopoda_pennipes_isolate_NS2899_ptg000061l,_whole_genome_shotgun_sequence	AUGUSTUS	stop_codon	9222494	9222496	.	+	0	ID=g14849.t1.stop1;Parent=g14849.t1;
JASKUP010000060.1_Trichopoda_pennipes_isolate_NS2899_ptg000061l,_whole_genome_shotgun_sequence	AUGUSTUS	gene	9231374	9238396	.	-	.	ID=g14850;
JASKUP010000060.1_Trichopoda_pennipes_isolate_NS2899_ptg000061l,_whole_genome_shotgun_sequence	AUGUSTUS	mRNA	9231374	9238396	1	-	.	ID=g14850.t1;Parent=g14850;
JASKUP010000060.1_Trichopoda_pennipes_isolate_NS2899_ptg000061l,_whole_genome_shotgun_sequence	AUGUSTUS	stop_codon	9231374	9231376	.	-	0	ID=g14850.t1.stop1;Parent=g14850.t1;
JASKUP010000060.1_Trichopoda_pennipes_isolate_NS2899_ptg000061l,_whole_genome_shotgun_sequence	AUGUSTUS	CDS	9231374	9231578	1	-	1	ID=g14850.t1.CDS1;Parent=g14850.t1;
JASKUP010000060.1_Trichopoda_pennipes_isolate_NS2899_ptg000061l,_whole_genome_shotgun_sequence	AUGUSTUS	exon	9231374	9231578	.	-	.	ID=g14850.t1.exon1;Parent=g14850.t1;
JASKUP010000060.1_Trichopoda_pennipes_isolate_NS2899_ptg000061l,_whole_genome_shotgun_sequence	AUGUSTUS	intron	9231579	9231640	1	-	.	ID=g14850.t1.intron1;Parent=g14850.t1;
JASKUP010000060.1_Trichopoda_pennipes_isolate_NS2899_ptg000061l,_whole_genome_shotgun_sequence	AUGUSTUS	CDS	9231641	9231830	1	-	2	ID=g14850.t1.CDS2;Parent=g14850.t1;
JASKUP010000060.1_Trichopoda_pennipes_isolate_NS2899_ptg000061l,_whole_genome_shotgun_sequence	AUGUSTUS	exon	9231641	9231830	.	-	.	ID=g14850.t1.exon2;Parent=g14850.t1;
JASKUP010000060.1_Trichopoda_pennipes_isolate_NS2899_ptg000061l,_whole_genome_shotgun_sequence	AUGUSTUS	intron	9231831	9238314	1	-	.	ID=g14850.t1.intron2;Parent=g14850.t1;
JASKUP010000060.1_Trichopoda_pennipes_isolate_NS2899_ptg000061l,_whole_genome_shotgun_sequence	AUGUSTUS	CDS	9238315	9238396	1	-	0	ID=g14850.t1.CDS3;Parent=g14850.t1;
JASKUP010000060.1_Trichopoda_pennipes_isolate_NS2899_ptg000061l,_whole_genome_shotgun_sequence	AUGUSTUS	exon	9238315	9238396	.	-	.	ID=g14850.t1.exon3;Parent=g14850.t1;
JASKUP010000060.1_Trichopoda_pennipes_isolate_NS2899_ptg000061l,_whole_genome_shotgun_sequence	AUGUSTUS	start_codon	9238394	9238396	.	-	0	ID=g14850.t1.start1;Parent=g14850.t1;
JASKUP010000060.1_Trichopoda_pennipes_isolate_NS2899_ptg000061l,_whole_genome_shotgun_sequence	AUGUSTUS	gene	9241076	9243909	.	-	.	ID=g14851;
JASKUP010000060.1_Trichopoda_pennipes_isolate_NS2899_ptg000061l,_whole_genome_shotgun_sequence	AUGUSTUS	mRNA	9241076	9243909	1	-	.	ID=g14851.t1;Parent=g14851;
JASKUP010000060.1_Trichopoda_pennipes_isolate_NS2899_ptg000061l,_whole_genome_shotgun_sequence	AUGUSTUS	stop_codon	9241076	9241078	.	-	0	ID=g14851.t1.stop1;Parent=g14851.t1;
JASKUP010000060.1_Trichopoda_pennipes_isolate_NS2899_ptg000061l,_whole_genome_shotgun_sequence	AUGUSTUS	CDS	9241076	9241250	1	-	1	ID=g14851.t1.CDS1;Parent=g14851.t1;
JASKUP010000060.1_Trichopoda_pennipes_isolate_NS2899_ptg000061l,_whole_genome_shotgun_sequence	AUGUSTUS	exon	9241076	9241250	.	-	.	ID=g14851.t1.exon1;Parent=g14851.t1;
JASKUP010000060.1_Trichopoda_pennipes_isolate_NS2899_ptg000061l,_whole_genome_shotgun_sequence	AUGUSTUS	intron	9241251	9241752	1	-	.	ID=g14851.t1.intron1;Parent=g14851.t1;
JASKUP010000060.1_Trichopoda_pennipes_isolate_NS2899_ptg000061l,_whole_genome_shotgun_sequence	AUGUSTUS	CDS	9241753	9242445	1	-	1	ID=g14851.t1.CDS2;Parent=g14851.t1;
JASKUP010000060.1_Trichopoda_pennipes_isolate_NS2899_ptg000061l,_whole_genome_shotgun_sequence	AUGUSTUS	exon	9241753	9242445	.	-	.	ID=g14851.t1.exon2;Parent=g14851.t1;
JASKUP010000060.1_Trichopoda_pennipes_isolate_NS2899_ptg000061l,_whole_genome_shotgun_sequence	AUGUSTUS	intron	9242446	9242508	1	-	.	ID=g14851.t1.intron2;Parent=g14851.t1;
JASKUP010000060.1_Trichopoda_pennipes_isolate_NS2899_ptg000061l,_whole_genome_shotgun_sequence	AUGUSTUS	CDS	9242509	9242747	1	-	0	ID=g14851.t1.CDS3;Parent=g14851.t1;
JASKUP010000060.1_Trichopoda_pennipes_isolate_NS2899_ptg000061l,_whole_genome_shotgun_sequence	AUGUSTUS	exon	9242509	9242747	.	-	.	ID=g14851.t1.exon3;Parent=g14851.t1;
JASKUP010000060.1_Trichopoda_pennipes_isolate_NS2899_ptg000061l,_whole_genome_shotgun_sequence	AUGUSTUS	intron	9242748	9242909	1	-	.	ID=g14851.t1.intron3;Parent=g14851.t1;
JASKUP010000060.1_Trichopoda_pennipes_isolate_NS2899_ptg000061l,_whole_genome_shotgun_sequence	AUGUSTUS	CDS	9242910	9243754	1	-	2	ID=g14851.t1.CDS4;Parent=g14851.t1;
JASKUP010000060.1_Trichopoda_pennipes_isolate_NS2899_ptg000061l,_whole_genome_shotgun_sequence	AUGUSTUS	exon	9242910	9243754	.	-	.	ID=g14851.t1.exon4;Parent=g14851.t1;
JASKUP010000060.1_Trichopoda_pennipes_isolate_NS2899_ptg000061l,_whole_genome_shotgun_sequence	AUGUSTUS	intron	9243755	9243818	1	-	.	ID=g14851.t1.intron4;Parent=g14851.t1;
JASKUP010000060.1_Trichopoda_pennipes_isolate_NS2899_ptg000061l,_whole_genome_shotgun_sequence	AUGUSTUS	CDS	9243819	9243909	1	-	0	ID=g14851.t1.CDS5;Parent=g14851.t1;
JASKUP010000060.1_Trichopoda_pennipes_isolate_NS2899_ptg000061l,_whole_genome_shotgun_sequence	AUGUSTUS	exon	9243819	9243909	.	-	.	ID=g14851.t1.exon5;Parent=g14851.t1;
JASKUP010000060.1_Trichopoda_pennipes_isolate_NS2899_ptg000061l,_whole_genome_shotgun_sequence	AUGUSTUS	start_codon	9243907	9243909	.	-	0	ID=g14851.t1.start1;Parent=g14851.t1;
JASKUP010000060.1_Trichopoda_pennipes_isolate_NS2899_ptg000061l,_whole_genome_shotgun_sequence	AUGUSTUS	gene	9265146	9265547	.	+	.	ID=g14852;
JASKUP010000060.1_Trichopoda_pennipes_isolate_NS2899_ptg000061l,_whole_genome_shotgun_sequence	AUGUSTUS	mRNA	9265146	9265547	1	+	.	ID=g14852.t1;Parent=g14852;
JASKUP010000060.1_Trichopoda_pennipes_isolate_NS2899_ptg000061l,_whole_genome_shotgun_sequence	AUGUSTUS	start_codon	9265146	9265148	.	+	0	ID=g14852.t1.start1;Parent=g14852.t1;
JASKUP010000060.1_Trichopoda_pennipes_isolate_NS2899_ptg000061l,_whole_genome_shotgun_sequence	AUGUSTUS	CDS	9265146	9265547	1	+	0	ID=g14852.t1.CDS1;Parent=g14852.t1;
JASKUP010000060.1_Trichopoda_pennipes_isolate_NS2899_ptg000061l,_whole_genome_shotgun_sequence	AUGUSTUS	exon	9265146	9265547	.	+	.	ID=g14852.t1.exon1;Parent=g14852.t1;
JASKUP010000060.1_Trichopoda_pennipes_isolate_NS2899_ptg000061l,_whole_genome_shotgun_sequence	AUGUSTUS	stop_codon	9265545	9265547	.	+	0	ID=g14852.t1.stop1;Parent=g14852.t1;
JASKUP010000060.1_Trichopoda_pennipes_isolate_NS2899_ptg000061l,_whole_genome_shotgun_sequence	AUGUSTUS	gene	9268221	9284409	.	-	.	ID=g14853;
JASKUP010000060.1_Trichopoda_pennipes_isolate_NS2899_ptg000061l,_whole_genome_shotgun_sequence	AUGUSTUS	mRNA	9268221	9284409	1	-	.	ID=g14853.t1;Parent=g14853;
JASKUP010000060.1_Trichopoda_pennipes_isolate_NS2899_ptg000061l,_whole_genome_shotgun_sequence	AUGUSTUS	stop_codon	9268221	9268223	.	-	0	ID=g14853.t1.stop1;Parent=g14853.t1;
JASKUP010000060.1_Trichopoda_pennipes_isolate_NS2899_ptg000061l,_whole_genome_shotgun_sequence	AUGUSTUS	CDS	9268221	9268752	1	-	1	ID=g14853.t1.CDS1;Parent=g14853.t1;
JASKUP010000060.1_Trichopoda_pennipes_isolate_NS2899_ptg000061l,_whole_genome_shotgun_sequence	AUGUSTUS	exon	9268221	9268752	.	-	.	ID=g14853.t1.exon1;Parent=g14853.t1;
JASKUP010000060.1_Trichopoda_pennipes_isolate_NS2899_ptg000061l,_whole_genome_shotgun_sequence	AUGUSTUS	intron	9268753	9278740	1	-	.	ID=g14853.t1.intron1;Parent=g14853.t1;
JASKUP010000060.1_Trichopoda_pennipes_isolate_NS2899_ptg000061l,_whole_genome_shotgun_sequence	AUGUSTUS	CDS	9278741	9278918	1	-	2	ID=g14853.t1.CDS2;Parent=g14853.t1;
JASKUP010000060.1_Trichopoda_pennipes_isolate_NS2899_ptg000061l,_whole_genome_shotgun_sequence	AUGUSTUS	exon	9278741	9278918	.	-	.	ID=g14853.t1.exon2;Parent=g14853.t1;
JASKUP010000060.1_Trichopoda_pennipes_isolate_NS2899_ptg000061l,_whole_genome_shotgun_sequence	AUGUSTUS	intron	9278919	9278978	1	-	.	ID=g14853.t1.intron2;Parent=g14853.t1;
JASKUP010000060.1_Trichopoda_pennipes_isolate_NS2899_ptg000061l,_whole_genome_shotgun_sequence	AUGUSTUS	CDS	9278979	9279123	1	-	0	ID=g14853.t1.CDS3;Parent=g14853.t1;
JASKUP010000060.1_Trichopoda_pennipes_isolate_NS2899_ptg000061l,_whole_genome_shotgun_sequence	AUGUSTUS	exon	9278979	9279123	.	-	.	ID=g14853.t1.exon3;Parent=g14853.t1;
JASKUP010000060.1_Trichopoda_pennipes_isolate_NS2899_ptg000061l,_whole_genome_shotgun_sequence	AUGUSTUS	intron	9279124	9279204	1	-	.	ID=g14853.t1.intron3;Parent=g14853.t1;
JASKUP010000060.1_Trichopoda_pennipes_isolate_NS2899_ptg000061l,_whole_genome_shotgun_sequence	AUGUSTUS	CDS	9279205	9284409	1	-	0	ID=g14853.t1.CDS4;Parent=g14853.t1;
JASKUP010000060.1_Trichopoda_pennipes_isolate_NS2899_ptg000061l,_whole_genome_shotgun_sequence	AUGUSTUS	exon	9279205	9284409	.	-	.	ID=g14853.t1.exon4;Parent=g14853.t1;
JASKUP010000060.1_Trichopoda_pennipes_isolate_NS2899_ptg000061l,_whole_genome_shotgun_sequence	AUGUSTUS	start_codon	9284407	9284409	.	-	0	ID=g14853.t1.start1;Parent=g14853.t1;
JASKUP010000060.1_Trichopoda_pennipes_isolate_NS2899_ptg000061l,_whole_genome_shotgun_sequence	AUGUSTUS	gene	9332973	9333371	.	+	.	ID=g14854;
JASKUP010000060.1_Trichopoda_pennipes_isolate_NS2899_ptg000061l,_whole_genome_shotgun_sequence	AUGUSTUS	mRNA	9332973	9333371	0.92	+	.	ID=g14854.t1;Parent=g14854;
JASKUP010000060.1_Trichopoda_pennipes_isolate_NS2899_ptg000061l,_whole_genome_shotgun_sequence	AUGUSTUS	start_codon	9332973	9332975	.	+	0	ID=g14854.t1.start1;Parent=g14854.t1;
JASKUP010000060.1_Trichopoda_pennipes_isolate_NS2899_ptg000061l,_whole_genome_shotgun_sequence	AUGUSTUS	CDS	9332973	9333371	0.92	+	0	ID=g14854.t1.CDS1;Parent=g14854.t1;
JASKUP010000060.1_Trichopoda_pennipes_isolate_NS2899_ptg000061l,_whole_genome_shotgun_sequence	AUGUSTUS	exon	9332973	9333371	.	+	.	ID=g14854.t1.exon1;Parent=g14854.t1;
JASKUP010000060.1_Trichopoda_pennipes_isolate_NS2899_ptg000061l,_whole_genome_shotgun_sequence	AUGUSTUS	stop_codon	9333369	9333371	.	+	0	ID=g14854.t1.stop1;Parent=g14854.t1;
JASKUP010000060.1_Trichopoda_pennipes_isolate_NS2899_ptg000061l,_whole_genome_shotgun_sequence	AUGUSTUS	gene	9363262	9364041	.	+	.	ID=g14855;
JASKUP010000060.1_Trichopoda_pennipes_isolate_NS2899_ptg000061l,_whole_genome_shotgun_sequence	AUGUSTUS	mRNA	9363262	9364041	1	+	.	ID=g14855.t1;Parent=g14855;
JASKUP010000060.1_Trichopoda_pennipes_isolate_NS2899_ptg000061l,_whole_genome_shotgun_sequence	AUGUSTUS	start_codon	9363262	9363264	.	+	0	ID=g14855.t1.start1;Parent=g14855.t1;
JASKUP010000060.1_Trichopoda_pennipes_isolate_NS2899_ptg000061l,_whole_genome_shotgun_sequence	AUGUSTUS	CDS	9363262	9363572	1	+	0	ID=g14855.t1.CDS1;Parent=g14855.t1;
JASKUP010000060.1_Trichopoda_pennipes_isolate_NS2899_ptg000061l,_whole_genome_shotgun_sequence	AUGUSTUS	exon	9363262	9363572	.	+	.	ID=g14855.t1.exon1;Parent=g14855.t1;
JASKUP010000060.1_Trichopoda_pennipes_isolate_NS2899_ptg000061l,_whole_genome_shotgun_sequence	AUGUSTUS	intron	9363573	9363641	1	+	.	ID=g14855.t1.intron1;Parent=g14855.t1;
JASKUP010000060.1_Trichopoda_pennipes_isolate_NS2899_ptg000061l,_whole_genome_shotgun_sequence	AUGUSTUS	CDS	9363642	9364041	1	+	1	ID=g14855.t1.CDS2;Parent=g14855.t1;
JASKUP010000060.1_Trichopoda_pennipes_isolate_NS2899_ptg000061l,_whole_genome_shotgun_sequence	AUGUSTUS	exon	9363642	9364041	.	+	.	ID=g14855.t1.exon2;Parent=g14855.t1;
JASKUP010000060.1_Trichopoda_pennipes_isolate_NS2899_ptg000061l,_whole_genome_shotgun_sequence	AUGUSTUS	stop_codon	9364039	9364041	.	+	0	ID=g14855.t1.stop1;Parent=g14855.t1;
JASKUP010000060.1_Trichopoda_pennipes_isolate_NS2899_ptg000061l,_whole_genome_shotgun_sequence	AUGUSTUS	gene	9488278	9488858	.	-	.	ID=g14856;
JASKUP010000060.1_Trichopoda_pennipes_isolate_NS2899_ptg000061l,_whole_genome_shotgun_sequence	AUGUSTUS	mRNA	9488278	9488858	0.96	-	.	ID=g14856.t1;Parent=g14856;
JASKUP010000060.1_Trichopoda_pennipes_isolate_NS2899_ptg000061l,_whole_genome_shotgun_sequence	AUGUSTUS	stop_codon	9488278	9488280	.	-	0	ID=g14856.t1.stop1;Parent=g14856.t1;
JASKUP010000060.1_Trichopoda_pennipes_isolate_NS2899_ptg000061l,_whole_genome_shotgun_sequence	AUGUSTUS	CDS	9488278	9488474	0.96	-	2	ID=g14856.t1.CDS1;Parent=g14856.t1;
JASKUP010000060.1_Trichopoda_pennipes_isolate_NS2899_ptg000061l,_whole_genome_shotgun_sequence	AUGUSTUS	exon	9488278	9488474	.	-	.	ID=g14856.t1.exon1;Parent=g14856.t1;
JASKUP010000060.1_Trichopoda_pennipes_isolate_NS2899_ptg000061l,_whole_genome_shotgun_sequence	AUGUSTUS	intron	9488475	9488743	0.96	-	.	ID=g14856.t1.intron1;Parent=g14856.t1;
JASKUP010000060.1_Trichopoda_pennipes_isolate_NS2899_ptg000061l,_whole_genome_shotgun_sequence	AUGUSTUS	CDS	9488744	9488858	0.97	-	0	ID=g14856.t1.CDS2;Parent=g14856.t1;
JASKUP010000060.1_Trichopoda_pennipes_isolate_NS2899_ptg000061l,_whole_genome_shotgun_sequence	AUGUSTUS	exon	9488744	9488858	.	-	.	ID=g14856.t1.exon2;Parent=g14856.t1;
JASKUP010000060.1_Trichopoda_pennipes_isolate_NS2899_ptg000061l,_whole_genome_shotgun_sequence	AUGUSTUS	start_codon	9488856	9488858	.	-	0	ID=g14856.t1.start1;Parent=g14856.t1;
JASKUP010000060.1_Trichopoda_pennipes_isolate_NS2899_ptg000061l,_whole_genome_shotgun_sequence	AUGUSTUS	gene	9508004	9516465	.	+	.	ID=g14857;
JASKUP010000060.1_Trichopoda_pennipes_isolate_NS2899_ptg000061l,_whole_genome_shotgun_sequence	AUGUSTUS	mRNA	9508004	9516465	0.51	+	.	ID=g14857.t1;Parent=g14857;
JASKUP010000060.1_Trichopoda_pennipes_isolate_NS2899_ptg000061l,_whole_genome_shotgun_sequence	AUGUSTUS	start_codon	9508004	9508006	.	+	0	ID=g14857.t1.start1;Parent=g14857.t1;
JASKUP010000060.1_Trichopoda_pennipes_isolate_NS2899_ptg000061l,_whole_genome_shotgun_sequence	AUGUSTUS	CDS	9508004	9508145	0.75	+	0	ID=g14857.t1.CDS1;Parent=g14857.t1;
JASKUP010000060.1_Trichopoda_pennipes_isolate_NS2899_ptg000061l,_whole_genome_shotgun_sequence	AUGUSTUS	exon	9508004	9508145	.	+	.	ID=g14857.t1.exon1;Parent=g14857.t1;
JASKUP010000060.1_Trichopoda_pennipes_isolate_NS2899_ptg000061l,_whole_genome_shotgun_sequence	AUGUSTUS	intron	9508146	9516295	0.69	+	.	ID=g14857.t1.intron1;Parent=g14857.t1;
JASKUP010000060.1_Trichopoda_pennipes_isolate_NS2899_ptg000061l,_whole_genome_shotgun_sequence	AUGUSTUS	CDS	9516296	9516465	0.7	+	2	ID=g14857.t1.CDS2;Parent=g14857.t1;
JASKUP010000060.1_Trichopoda_pennipes_isolate_NS2899_ptg000061l,_whole_genome_shotgun_sequence	AUGUSTUS	exon	9516296	9516465	.	+	.	ID=g14857.t1.exon2;Parent=g14857.t1;
JASKUP010000060.1_Trichopoda_pennipes_isolate_NS2899_ptg000061l,_whole_genome_shotgun_sequence	AUGUSTUS	stop_codon	9516463	9516465	.	+	0	ID=g14857.t1.stop1;Parent=g14857.t1;
JASKUP010000060.1_Trichopoda_pennipes_isolate_NS2899_ptg000061l,_whole_genome_shotgun_sequence	AUGUSTUS	gene	9671605	9672303	.	-	.	ID=g14858;
JASKUP010000060.1_Trichopoda_pennipes_isolate_NS2899_ptg000061l,_whole_genome_shotgun_sequence	AUGUSTUS	mRNA	9671605	9672303	1	-	.	ID=g14858.t1;Parent=g14858;
JASKUP010000060.1_Trichopoda_pennipes_isolate_NS2899_ptg000061l,_whole_genome_shotgun_sequence	AUGUSTUS	stop_codon	9671605	9671607	.	-	0	ID=g14858.t1.stop1;Parent=g14858.t1;
JASKUP010000060.1_Trichopoda_pennipes_isolate_NS2899_ptg000061l,_whole_genome_shotgun_sequence	AUGUSTUS	CDS	9671605	9672303	1	-	0	ID=g14858.t1.CDS1;Parent=g14858.t1;
JASKUP010000060.1_Trichopoda_pennipes_isolate_NS2899_ptg000061l,_whole_genome_shotgun_sequence	AUGUSTUS	exon	9671605	9672303	.	-	.	ID=g14858.t1.exon1;Parent=g14858.t1;
JASKUP010000060.1_Trichopoda_pennipes_isolate_NS2899_ptg000061l,_whole_genome_shotgun_sequence	AUGUSTUS	start_codon	9672301	9672303	.	-	0	ID=g14858.t1.start1;Parent=g14858.t1;
JASKUP010000060.1_Trichopoda_pennipes_isolate_NS2899_ptg000061l,_whole_genome_shotgun_sequence	AUGUSTUS	gene	9720348	9739771	.	-	.	ID=g14859;
JASKUP010000060.1_Trichopoda_pennipes_isolate_NS2899_ptg000061l,_whole_genome_shotgun_sequence	AUGUSTUS	mRNA	9720348	9739771	0.53	-	.	ID=g14859.t1;Parent=g14859;
JASKUP010000060.1_Trichopoda_pennipes_isolate_NS2899_ptg000061l,_whole_genome_shotgun_sequence	AUGUSTUS	stop_codon	9720348	9720350	.	-	0	ID=g14859.t1.stop1;Parent=g14859.t1;
JASKUP010000060.1_Trichopoda_pennipes_isolate_NS2899_ptg000061l,_whole_genome_shotgun_sequence	AUGUSTUS	CDS	9720348	9720449	1	-	0	ID=g14859.t1.CDS1;Parent=g14859.t1;
JASKUP010000060.1_Trichopoda_pennipes_isolate_NS2899_ptg000061l,_whole_genome_shotgun_sequence	AUGUSTUS	exon	9720348	9720449	.	-	.	ID=g14859.t1.exon1;Parent=g14859.t1;
JASKUP010000060.1_Trichopoda_pennipes_isolate_NS2899_ptg000061l,_whole_genome_shotgun_sequence	AUGUSTUS	intron	9720450	9720515	1	-	.	ID=g14859.t1.intron1;Parent=g14859.t1;
JASKUP010000060.1_Trichopoda_pennipes_isolate_NS2899_ptg000061l,_whole_genome_shotgun_sequence	AUGUSTUS	CDS	9720516	9720760	1	-	2	ID=g14859.t1.CDS2;Parent=g14859.t1;
JASKUP010000060.1_Trichopoda_pennipes_isolate_NS2899_ptg000061l,_whole_genome_shotgun_sequence	AUGUSTUS	exon	9720516	9720760	.	-	.	ID=g14859.t1.exon2;Parent=g14859.t1;
JASKUP010000060.1_Trichopoda_pennipes_isolate_NS2899_ptg000061l,_whole_genome_shotgun_sequence	AUGUSTUS	intron	9720761	9723594	1	-	.	ID=g14859.t1.intron2;Parent=g14859.t1;
JASKUP010000060.1_Trichopoda_pennipes_isolate_NS2899_ptg000061l,_whole_genome_shotgun_sequence	AUGUSTUS	CDS	9723595	9723932	1	-	1	ID=g14859.t1.CDS3;Parent=g14859.t1;
JASKUP010000060.1_Trichopoda_pennipes_isolate_NS2899_ptg000061l,_whole_genome_shotgun_sequence	AUGUSTUS	exon	9723595	9723932	.	-	.	ID=g14859.t1.exon3;Parent=g14859.t1;
JASKUP010000060.1_Trichopoda_pennipes_isolate_NS2899_ptg000061l,_whole_genome_shotgun_sequence	AUGUSTUS	intron	9723933	9726821	1	-	.	ID=g14859.t1.intron3;Parent=g14859.t1;
JASKUP010000060.1_Trichopoda_pennipes_isolate_NS2899_ptg000061l,_whole_genome_shotgun_sequence	AUGUSTUS	CDS	9726822	9726947	1	-	1	ID=g14859.t1.CDS4;Parent=g14859.t1;
JASKUP010000060.1_Trichopoda_pennipes_isolate_NS2899_ptg000061l,_whole_genome_shotgun_sequence	AUGUSTUS	exon	9726822	9726947	.	-	.	ID=g14859.t1.exon4;Parent=g14859.t1;
JASKUP010000060.1_Trichopoda_pennipes_isolate_NS2899_ptg000061l,_whole_genome_shotgun_sequence	AUGUSTUS	intron	9726948	9727007	1	-	.	ID=g14859.t1.intron4;Parent=g14859.t1;
JASKUP010000060.1_Trichopoda_pennipes_isolate_NS2899_ptg000061l,_whole_genome_shotgun_sequence	AUGUSTUS	CDS	9727008	9728206	1	-	0	ID=g14859.t1.CDS5;Parent=g14859.t1;
JASKUP010000060.1_Trichopoda_pennipes_isolate_NS2899_ptg000061l,_whole_genome_shotgun_sequence	AUGUSTUS	exon	9727008	9728206	.	-	.	ID=g14859.t1.exon5;Parent=g14859.t1;
JASKUP010000060.1_Trichopoda_pennipes_isolate_NS2899_ptg000061l,_whole_genome_shotgun_sequence	AUGUSTUS	intron	9728207	9728264	1	-	.	ID=g14859.t1.intron5;Parent=g14859.t1;
JASKUP010000060.1_Trichopoda_pennipes_isolate_NS2899_ptg000061l,_whole_genome_shotgun_sequence	AUGUSTUS	CDS	9728265	9729044	1	-	0	ID=g14859.t1.CDS6;Parent=g14859.t1;
JASKUP010000060.1_Trichopoda_pennipes_isolate_NS2899_ptg000061l,_whole_genome_shotgun_sequence	AUGUSTUS	exon	9728265	9729044	.	-	.	ID=g14859.t1.exon6;Parent=g14859.t1;
JASKUP010000060.1_Trichopoda_pennipes_isolate_NS2899_ptg000061l,_whole_genome_shotgun_sequence	AUGUSTUS	intron	9729045	9732543	1	-	.	ID=g14859.t1.intron6;Parent=g14859.t1;
JASKUP010000060.1_Trichopoda_pennipes_isolate_NS2899_ptg000061l,_whole_genome_shotgun_sequence	AUGUSTUS	CDS	9732544	9733024	1	-	1	ID=g14859.t1.CDS7;Parent=g14859.t1;
JASKUP010000060.1_Trichopoda_pennipes_isolate_NS2899_ptg000061l,_whole_genome_shotgun_sequence	AUGUSTUS	exon	9732544	9733024	.	-	.	ID=g14859.t1.exon7;Parent=g14859.t1;
JASKUP010000060.1_Trichopoda_pennipes_isolate_NS2899_ptg000061l,_whole_genome_shotgun_sequence	AUGUSTUS	intron	9733025	9733092	1	-	.	ID=g14859.t1.intron7;Parent=g14859.t1;
JASKUP010000060.1_Trichopoda_pennipes_isolate_NS2899_ptg000061l,_whole_genome_shotgun_sequence	AUGUSTUS	CDS	9733093	9733639	0.99	-	2	ID=g14859.t1.CDS8;Parent=g14859.t1;
JASKUP010000060.1_Trichopoda_pennipes_isolate_NS2899_ptg000061l,_whole_genome_shotgun_sequence	AUGUSTUS	exon	9733093	9733639	.	-	.	ID=g14859.t1.exon8;Parent=g14859.t1;
JASKUP010000060.1_Trichopoda_pennipes_isolate_NS2899_ptg000061l,_whole_genome_shotgun_sequence	AUGUSTUS	intron	9733640	9739734	0.63	-	.	ID=g14859.t1.intron8;Parent=g14859.t1;
JASKUP010000060.1_Trichopoda_pennipes_isolate_NS2899_ptg000061l,_whole_genome_shotgun_sequence	AUGUSTUS	CDS	9739735	9739771	0.53	-	0	ID=g14859.t1.CDS9;Parent=g14859.t1;
JASKUP010000060.1_Trichopoda_pennipes_isolate_NS2899_ptg000061l,_whole_genome_shotgun_sequence	AUGUSTUS	exon	9739735	9739771	.	-	.	ID=g14859.t1.exon9;Parent=g14859.t1;
JASKUP010000060.1_Trichopoda_pennipes_isolate_NS2899_ptg000061l,_whole_genome_shotgun_sequence	AUGUSTUS	start_codon	9739769	9739771	.	-	0	ID=g14859.t1.start1;Parent=g14859.t1;
JASKUP010000060.1_Trichopoda_pennipes_isolate_NS2899_ptg000061l,_whole_genome_shotgun_sequence	AUGUSTUS	gene	9795262	9805943	.	-	.	ID=g14860;
JASKUP010000060.1_Trichopoda_pennipes_isolate_NS2899_ptg000061l,_whole_genome_shotgun_sequence	AUGUSTUS	mRNA	9795262	9805943	1	-	.	ID=g14860.t1;Parent=g14860;
JASKUP010000060.1_Trichopoda_pennipes_isolate_NS2899_ptg000061l,_whole_genome_shotgun_sequence	AUGUSTUS	stop_codon	9795262	9795264	.	-	0	ID=g14860.t1.stop1;Parent=g14860.t1;
JASKUP010000060.1_Trichopoda_pennipes_isolate_NS2899_ptg000061l,_whole_genome_shotgun_sequence	AUGUSTUS	CDS	9795262	9795972	1	-	0	ID=g14860.t1.CDS1;Parent=g14860.t1;
JASKUP010000060.1_Trichopoda_pennipes_isolate_NS2899_ptg000061l,_whole_genome_shotgun_sequence	AUGUSTUS	exon	9795262	9795972	.	-	.	ID=g14860.t1.exon1;Parent=g14860.t1;
JASKUP010000060.1_Trichopoda_pennipes_isolate_NS2899_ptg000061l,_whole_genome_shotgun_sequence	AUGUSTUS	intron	9795973	9796140	1	-	.	ID=g14860.t1.intron1;Parent=g14860.t1;
JASKUP010000060.1_Trichopoda_pennipes_isolate_NS2899_ptg000061l,_whole_genome_shotgun_sequence	AUGUSTUS	CDS	9796141	9796287	1	-	0	ID=g14860.t1.CDS2;Parent=g14860.t1;
JASKUP010000060.1_Trichopoda_pennipes_isolate_NS2899_ptg000061l,_whole_genome_shotgun_sequence	AUGUSTUS	exon	9796141	9796287	.	-	.	ID=g14860.t1.exon2;Parent=g14860.t1;
JASKUP010000060.1_Trichopoda_pennipes_isolate_NS2899_ptg000061l,_whole_genome_shotgun_sequence	AUGUSTUS	intron	9796288	9796359	1	-	.	ID=g14860.t1.intron2;Parent=g14860.t1;
JASKUP010000060.1_Trichopoda_pennipes_isolate_NS2899_ptg000061l,_whole_genome_shotgun_sequence	AUGUSTUS	CDS	9796360	9797651	1	-	2	ID=g14860.t1.CDS3;Parent=g14860.t1;
JASKUP010000060.1_Trichopoda_pennipes_isolate_NS2899_ptg000061l,_whole_genome_shotgun_sequence	AUGUSTUS	exon	9796360	9797651	.	-	.	ID=g14860.t1.exon3;Parent=g14860.t1;
JASKUP010000060.1_Trichopoda_pennipes_isolate_NS2899_ptg000061l,_whole_genome_shotgun_sequence	AUGUSTUS	intron	9797652	9799392	1	-	.	ID=g14860.t1.intron3;Parent=g14860.t1;
JASKUP010000060.1_Trichopoda_pennipes_isolate_NS2899_ptg000061l,_whole_genome_shotgun_sequence	AUGUSTUS	CDS	9799393	9799582	1	-	0	ID=g14860.t1.CDS4;Parent=g14860.t1;
JASKUP010000060.1_Trichopoda_pennipes_isolate_NS2899_ptg000061l,_whole_genome_shotgun_sequence	AUGUSTUS	exon	9799393	9799582	.	-	.	ID=g14860.t1.exon4;Parent=g14860.t1;
JASKUP010000060.1_Trichopoda_pennipes_isolate_NS2899_ptg000061l,_whole_genome_shotgun_sequence	AUGUSTUS	intron	9799583	9803423	1	-	.	ID=g14860.t1.intron4;Parent=g14860.t1;
JASKUP010000060.1_Trichopoda_pennipes_isolate_NS2899_ptg000061l,_whole_genome_shotgun_sequence	AUGUSTUS	CDS	9803424	9805943	1	-	0	ID=g14860.t1.CDS5;Parent=g14860.t1;
JASKUP010000060.1_Trichopoda_pennipes_isolate_NS2899_ptg000061l,_whole_genome_shotgun_sequence	AUGUSTUS	exon	9803424	9805943	.	-	.	ID=g14860.t1.exon5;Parent=g14860.t1;
JASKUP010000060.1_Trichopoda_pennipes_isolate_NS2899_ptg000061l,_whole_genome_shotgun_sequence	AUGUSTUS	start_codon	9805941	9805943	.	-	0	ID=g14860.t1.start1;Parent=g14860.t1;
JASKUP010000060.1_Trichopoda_pennipes_isolate_NS2899_ptg000061l,_whole_genome_shotgun_sequence	AUGUSTUS	gene	9832531	9843842	.	+	.	ID=g14861;
JASKUP010000060.1_Trichopoda_pennipes_isolate_NS2899_ptg000061l,_whole_genome_shotgun_sequence	AUGUSTUS	mRNA	9832531	9843842	0.34	+	.	ID=g14861.t1;Parent=g14861;
JASKUP010000060.1_Trichopoda_pennipes_isolate_NS2899_ptg000061l,_whole_genome_shotgun_sequence	AUGUSTUS	start_codon	9832531	9832533	.	+	0	ID=g14861.t1.start1;Parent=g14861.t1;
JASKUP010000060.1_Trichopoda_pennipes_isolate_NS2899_ptg000061l,_whole_genome_shotgun_sequence	AUGUSTUS	CDS	9832531	9832585	0.34	+	0	ID=g14861.t1.CDS1;Parent=g14861.t1;
JASKUP010000060.1_Trichopoda_pennipes_isolate_NS2899_ptg000061l,_whole_genome_shotgun_sequence	AUGUSTUS	exon	9832531	9832585	.	+	.	ID=g14861.t1.exon1;Parent=g14861.t1;
JASKUP010000060.1_Trichopoda_pennipes_isolate_NS2899_ptg000061l,_whole_genome_shotgun_sequence	AUGUSTUS	intron	9832586	9843171	0.34	+	.	ID=g14861.t1.intron1;Parent=g14861.t1;
JASKUP010000060.1_Trichopoda_pennipes_isolate_NS2899_ptg000061l,_whole_genome_shotgun_sequence	AUGUSTUS	CDS	9843172	9843842	0.57	+	2	ID=g14861.t1.CDS2;Parent=g14861.t1;
JASKUP010000060.1_Trichopoda_pennipes_isolate_NS2899_ptg000061l,_whole_genome_shotgun_sequence	AUGUSTUS	exon	9843172	9843842	.	+	.	ID=g14861.t1.exon2;Parent=g14861.t1;
JASKUP010000060.1_Trichopoda_pennipes_isolate_NS2899_ptg000061l,_whole_genome_shotgun_sequence	AUGUSTUS	stop_codon	9843840	9843842	.	+	0	ID=g14861.t1.stop1;Parent=g14861.t1;
JASKUP010000060.1_Trichopoda_pennipes_isolate_NS2899_ptg000061l,_whole_genome_shotgun_sequence	AUGUSTUS	gene	9843868	9845076	.	+	.	ID=g14862;
JASKUP010000060.1_Trichopoda_pennipes_isolate_NS2899_ptg000061l,_whole_genome_shotgun_sequence	AUGUSTUS	mRNA	9843868	9845076	0.21	+	.	ID=g14862.t1;Parent=g14862;
JASKUP010000060.1_Trichopoda_pennipes_isolate_NS2899_ptg000061l,_whole_genome_shotgun_sequence	AUGUSTUS	start_codon	9843868	9843870	.	+	0	ID=g14862.t1.start1;Parent=g14862.t1;
JASKUP010000060.1_Trichopoda_pennipes_isolate_NS2899_ptg000061l,_whole_genome_shotgun_sequence	AUGUSTUS	CDS	9843868	9844071	0.51	+	0	ID=g14862.t1.CDS1;Parent=g14862.t1;
JASKUP010000060.1_Trichopoda_pennipes_isolate_NS2899_ptg000061l,_whole_genome_shotgun_sequence	AUGUSTUS	exon	9843868	9844071	.	+	.	ID=g14862.t1.exon1;Parent=g14862.t1;
JASKUP010000060.1_Trichopoda_pennipes_isolate_NS2899_ptg000061l,_whole_genome_shotgun_sequence	AUGUSTUS	intron	9844072	9844134	0.45	+	.	ID=g14862.t1.intron1;Parent=g14862.t1;
JASKUP010000060.1_Trichopoda_pennipes_isolate_NS2899_ptg000061l,_whole_genome_shotgun_sequence	AUGUSTUS	CDS	9844135	9844300	0.21	+	0	ID=g14862.t1.CDS2;Parent=g14862.t1;
JASKUP010000060.1_Trichopoda_pennipes_isolate_NS2899_ptg000061l,_whole_genome_shotgun_sequence	AUGUSTUS	exon	9844135	9844300	.	+	.	ID=g14862.t1.exon2;Parent=g14862.t1;
JASKUP010000060.1_Trichopoda_pennipes_isolate_NS2899_ptg000061l,_whole_genome_shotgun_sequence	AUGUSTUS	intron	9844301	9844675	0.31	+	.	ID=g14862.t1.intron2;Parent=g14862.t1;
JASKUP010000060.1_Trichopoda_pennipes_isolate_NS2899_ptg000061l,_whole_genome_shotgun_sequence	AUGUSTUS	CDS	9844676	9845076	0.89	+	2	ID=g14862.t1.CDS3;Parent=g14862.t1;
JASKUP010000060.1_Trichopoda_pennipes_isolate_NS2899_ptg000061l,_whole_genome_shotgun_sequence	AUGUSTUS	exon	9844676	9845076	.	+	.	ID=g14862.t1.exon3;Parent=g14862.t1;
JASKUP010000060.1_Trichopoda_pennipes_isolate_NS2899_ptg000061l,_whole_genome_shotgun_sequence	AUGUSTUS	stop_codon	9845074	9845076	.	+	0	ID=g14862.t1.stop1;Parent=g14862.t1;
JASKUP010000060.1_Trichopoda_pennipes_isolate_NS2899_ptg000061l,_whole_genome_shotgun_sequence	AUGUSTUS	gene	9849001	9851196	.	-	.	ID=g14863;
JASKUP010000060.1_Trichopoda_pennipes_isolate_NS2899_ptg000061l,_whole_genome_shotgun_sequence	AUGUSTUS	mRNA	9849001	9851196	1	-	.	ID=g14863.t1;Parent=g14863;
JASKUP010000060.1_Trichopoda_pennipes_isolate_NS2899_ptg000061l,_whole_genome_shotgun_sequence	AUGUSTUS	stop_codon	9849001	9849003	.	-	0	ID=g14863.t1.stop1;Parent=g14863.t1;
JASKUP010000060.1_Trichopoda_pennipes_isolate_NS2899_ptg000061l,_whole_genome_shotgun_sequence	AUGUSTUS	CDS	9849001	9851196	1	-	0	ID=g14863.t1.CDS1;Parent=g14863.t1;
JASKUP010000060.1_Trichopoda_pennipes_isolate_NS2899_ptg000061l,_whole_genome_shotgun_sequence	AUGUSTUS	exon	9849001	9851196	.	-	.	ID=g14863.t1.exon1;Parent=g14863.t1;
JASKUP010000060.1_Trichopoda_pennipes_isolate_NS2899_ptg000061l,_whole_genome_shotgun_sequence	AUGUSTUS	start_codon	9851194	9851196	.	-	0	ID=g14863.t1.start1;Parent=g14863.t1;
JASKUP010000060.1_Trichopoda_pennipes_isolate_NS2899_ptg000061l,_whole_genome_shotgun_sequence	AUGUSTUS	gene	9877949	9878517	.	-	.	ID=g14864;
JASKUP010000060.1_Trichopoda_pennipes_isolate_NS2899_ptg000061l,_whole_genome_shotgun_sequence	AUGUSTUS	mRNA	9877949	9878517	1	-	.	ID=g14864.t1;Parent=g14864;
JASKUP010000060.1_Trichopoda_pennipes_isolate_NS2899_ptg000061l,_whole_genome_shotgun_sequence	AUGUSTUS	stop_codon	9877949	9877951	.	-	0	ID=g14864.t1.stop1;Parent=g14864.t1;
JASKUP010000060.1_Trichopoda_pennipes_isolate_NS2899_ptg000061l,_whole_genome_shotgun_sequence	AUGUSTUS	CDS	9877949	9878155	1	-	0	ID=g14864.t1.CDS1;Parent=g14864.t1;
JASKUP010000060.1_Trichopoda_pennipes_isolate_NS2899_ptg000061l,_whole_genome_shotgun_sequence	AUGUSTUS	exon	9877949	9878155	.	-	.	ID=g14864.t1.exon1;Parent=g14864.t1;
JASKUP010000060.1_Trichopoda_pennipes_isolate_NS2899_ptg000061l,_whole_genome_shotgun_sequence	AUGUSTUS	intron	9878156	9878358	1	-	.	ID=g14864.t1.intron1;Parent=g14864.t1;
JASKUP010000060.1_Trichopoda_pennipes_isolate_NS2899_ptg000061l,_whole_genome_shotgun_sequence	AUGUSTUS	CDS	9878359	9878517	1	-	0	ID=g14864.t1.CDS2;Parent=g14864.t1;
JASKUP010000060.1_Trichopoda_pennipes_isolate_NS2899_ptg000061l,_whole_genome_shotgun_sequence	AUGUSTUS	exon	9878359	9878517	.	-	.	ID=g14864.t1.exon2;Parent=g14864.t1;
JASKUP010000060.1_Trichopoda_pennipes_isolate_NS2899_ptg000061l,_whole_genome_shotgun_sequence	AUGUSTUS	start_codon	9878515	9878517	.	-	0	ID=g14864.t1.start1;Parent=g14864.t1;
JASKUP010000060.1_Trichopoda_pennipes_isolate_NS2899_ptg000061l,_whole_genome_shotgun_sequence	AUGUSTUS	gene	9878978	9880804	.	+	.	ID=g14865;
JASKUP010000060.1_Trichopoda_pennipes_isolate_NS2899_ptg000061l,_whole_genome_shotgun_sequence	AUGUSTUS	mRNA	9878978	9880804	1	+	.	ID=g14865.t1;Parent=g14865;
JASKUP010000060.1_Trichopoda_pennipes_isolate_NS2899_ptg000061l,_whole_genome_shotgun_sequence	AUGUSTUS	start_codon	9878978	9878980	.	+	0	ID=g14865.t1.start1;Parent=g14865.t1;
JASKUP010000060.1_Trichopoda_pennipes_isolate_NS2899_ptg000061l,_whole_genome_shotgun_sequence	AUGUSTUS	CDS	9878978	9879292	1	+	0	ID=g14865.t1.CDS1;Parent=g14865.t1;
JASKUP010000060.1_Trichopoda_pennipes_isolate_NS2899_ptg000061l,_whole_genome_shotgun_sequence	AUGUSTUS	exon	9878978	9879292	.	+	.	ID=g14865.t1.exon1;Parent=g14865.t1;
JASKUP010000060.1_Trichopoda_pennipes_isolate_NS2899_ptg000061l,_whole_genome_shotgun_sequence	AUGUSTUS	intron	9879293	9879704	1	+	.	ID=g14865.t1.intron1;Parent=g14865.t1;
JASKUP010000060.1_Trichopoda_pennipes_isolate_NS2899_ptg000061l,_whole_genome_shotgun_sequence	AUGUSTUS	CDS	9879705	9880211	1	+	0	ID=g14865.t1.CDS2;Parent=g14865.t1;
JASKUP010000060.1_Trichopoda_pennipes_isolate_NS2899_ptg000061l,_whole_genome_shotgun_sequence	AUGUSTUS	exon	9879705	9880211	.	+	.	ID=g14865.t1.exon2;Parent=g14865.t1;
JASKUP010000060.1_Trichopoda_pennipes_isolate_NS2899_ptg000061l,_whole_genome_shotgun_sequence	AUGUSTUS	intron	9880212	9880281	1	+	.	ID=g14865.t1.intron2;Parent=g14865.t1;
JASKUP010000060.1_Trichopoda_pennipes_isolate_NS2899_ptg000061l,_whole_genome_shotgun_sequence	AUGUSTUS	CDS	9880282	9880494	1	+	0	ID=g14865.t1.CDS3;Parent=g14865.t1;
JASKUP010000060.1_Trichopoda_pennipes_isolate_NS2899_ptg000061l,_whole_genome_shotgun_sequence	AUGUSTUS	exon	9880282	9880494	.	+	.	ID=g14865.t1.exon3;Parent=g14865.t1;
JASKUP010000060.1_Trichopoda_pennipes_isolate_NS2899_ptg000061l,_whole_genome_shotgun_sequence	AUGUSTUS	intron	9880495	9880573	1	+	.	ID=g14865.t1.intron3;Parent=g14865.t1;
JASKUP010000060.1_Trichopoda_pennipes_isolate_NS2899_ptg000061l,_whole_genome_shotgun_sequence	AUGUSTUS	CDS	9880574	9880804	1	+	0	ID=g14865.t1.CDS4;Parent=g14865.t1;
JASKUP010000060.1_Trichopoda_pennipes_isolate_NS2899_ptg000061l,_whole_genome_shotgun_sequence	AUGUSTUS	exon	9880574	9880804	.	+	.	ID=g14865.t1.exon4;Parent=g14865.t1;
JASKUP010000060.1_Trichopoda_pennipes_isolate_NS2899_ptg000061l,_whole_genome_shotgun_sequence	AUGUSTUS	stop_codon	9880802	9880804	.	+	0	ID=g14865.t1.stop1;Parent=g14865.t1;
JASKUP010000060.1_Trichopoda_pennipes_isolate_NS2899_ptg000061l,_whole_genome_shotgun_sequence	AUGUSTUS	mRNA	9878978	9880804	1	+	.	ID=g14865.t2;Parent=g14865;
JASKUP010000060.1_Trichopoda_pennipes_isolate_NS2899_ptg000061l,_whole_genome_shotgun_sequence	AUGUSTUS	start_codon	9878978	9878980	.	+	0	ID=g14865.t2.start1;Parent=g14865.t2;
JASKUP010000060.1_Trichopoda_pennipes_isolate_NS2899_ptg000061l,_whole_genome_shotgun_sequence	AUGUSTUS	CDS	9878978	9879292	1	+	0	ID=g14865.t2.CDS1;Parent=g14865.t2;
JASKUP010000060.1_Trichopoda_pennipes_isolate_NS2899_ptg000061l,_whole_genome_shotgun_sequence	AUGUSTUS	exon	9878978	9879292	.	+	.	ID=g14865.t2.exon1;Parent=g14865.t2;
JASKUP010000060.1_Trichopoda_pennipes_isolate_NS2899_ptg000061l,_whole_genome_shotgun_sequence	AUGUSTUS	intron	9879293	9879704	1	+	.	ID=g14865.t2.intron1;Parent=g14865.t2;
JASKUP010000060.1_Trichopoda_pennipes_isolate_NS2899_ptg000061l,_whole_genome_shotgun_sequence	AUGUSTUS	CDS	9879705	9880211	1	+	0	ID=g14865.t2.CDS2;Parent=g14865.t2;
JASKUP010000060.1_Trichopoda_pennipes_isolate_NS2899_ptg000061l,_whole_genome_shotgun_sequence	AUGUSTUS	exon	9879705	9880211	.	+	.	ID=g14865.t2.exon2;Parent=g14865.t2;
JASKUP010000060.1_Trichopoda_pennipes_isolate_NS2899_ptg000061l,_whole_genome_shotgun_sequence	AUGUSTUS	intron	9880212	9880281	1	+	.	ID=g14865.t2.intron2;Parent=g14865.t2;
JASKUP010000060.1_Trichopoda_pennipes_isolate_NS2899_ptg000061l,_whole_genome_shotgun_sequence	AUGUSTUS	CDS	9880282	9880488	1	+	0	ID=g14865.t2.CDS3;Parent=g14865.t2;
JASKUP010000060.1_Trichopoda_pennipes_isolate_NS2899_ptg000061l,_whole_genome_shotgun_sequence	AUGUSTUS	exon	9880282	9880488	.	+	.	ID=g14865.t2.exon3;Parent=g14865.t2;
JASKUP010000060.1_Trichopoda_pennipes_isolate_NS2899_ptg000061l,_whole_genome_shotgun_sequence	AUGUSTUS	intron	9880489	9880573	1	+	.	ID=g14865.t2.intron3;Parent=g14865.t2;
JASKUP010000060.1_Trichopoda_pennipes_isolate_NS2899_ptg000061l,_whole_genome_shotgun_sequence	AUGUSTUS	CDS	9880574	9880804	1	+	0	ID=g14865.t2.CDS4;Parent=g14865.t2;
JASKUP010000060.1_Trichopoda_pennipes_isolate_NS2899_ptg000061l,_whole_genome_shotgun_sequence	AUGUSTUS	exon	9880574	9880804	.	+	.	ID=g14865.t2.exon4;Parent=g14865.t2;
JASKUP010000060.1_Trichopoda_pennipes_isolate_NS2899_ptg000061l,_whole_genome_shotgun_sequence	AUGUSTUS	stop_codon	9880802	9880804	.	+	0	ID=g14865.t2.stop1;Parent=g14865.t2;
JASKUP010000060.1_Trichopoda_pennipes_isolate_NS2899_ptg000061l,_whole_genome_shotgun_sequence	AUGUSTUS	gene	9903707	9918434	.	-	.	ID=g14866;
JASKUP010000060.1_Trichopoda_pennipes_isolate_NS2899_ptg000061l,_whole_genome_shotgun_sequence	AUGUSTUS	mRNA	9903707	9918434	1	-	.	ID=g14866.t1;Parent=g14866;
JASKUP010000060.1_Trichopoda_pennipes_isolate_NS2899_ptg000061l,_whole_genome_shotgun_sequence	AUGUSTUS	stop_codon	9903707	9903709	.	-	0	ID=g14866.t1.stop1;Parent=g14866.t1;
JASKUP010000060.1_Trichopoda_pennipes_isolate_NS2899_ptg000061l,_whole_genome_shotgun_sequence	AUGUSTUS	CDS	9903707	9904786	1	-	0	ID=g14866.t1.CDS1;Parent=g14866.t1;
JASKUP010000060.1_Trichopoda_pennipes_isolate_NS2899_ptg000061l,_whole_genome_shotgun_sequence	AUGUSTUS	exon	9903707	9904786	.	-	.	ID=g14866.t1.exon1;Parent=g14866.t1;
JASKUP010000060.1_Trichopoda_pennipes_isolate_NS2899_ptg000061l,_whole_genome_shotgun_sequence	AUGUSTUS	intron	9904787	9906534	1	-	.	ID=g14866.t1.intron1;Parent=g14866.t1;
JASKUP010000060.1_Trichopoda_pennipes_isolate_NS2899_ptg000061l,_whole_genome_shotgun_sequence	AUGUSTUS	CDS	9906535	9906735	1	-	0	ID=g14866.t1.CDS2;Parent=g14866.t1;
JASKUP010000060.1_Trichopoda_pennipes_isolate_NS2899_ptg000061l,_whole_genome_shotgun_sequence	AUGUSTUS	exon	9906535	9906735	.	-	.	ID=g14866.t1.exon2;Parent=g14866.t1;
JASKUP010000060.1_Trichopoda_pennipes_isolate_NS2899_ptg000061l,_whole_genome_shotgun_sequence	AUGUSTUS	intron	9906736	9906807	1	-	.	ID=g14866.t1.intron2;Parent=g14866.t1;
JASKUP010000060.1_Trichopoda_pennipes_isolate_NS2899_ptg000061l,_whole_genome_shotgun_sequence	AUGUSTUS	CDS	9906808	9907411	1	-	1	ID=g14866.t1.CDS3;Parent=g14866.t1;
JASKUP010000060.1_Trichopoda_pennipes_isolate_NS2899_ptg000061l,_whole_genome_shotgun_sequence	AUGUSTUS	exon	9906808	9907411	.	-	.	ID=g14866.t1.exon3;Parent=g14866.t1;
JASKUP010000060.1_Trichopoda_pennipes_isolate_NS2899_ptg000061l,_whole_genome_shotgun_sequence	AUGUSTUS	intron	9907412	9907479	1	-	.	ID=g14866.t1.intron3;Parent=g14866.t1;
JASKUP010000060.1_Trichopoda_pennipes_isolate_NS2899_ptg000061l,_whole_genome_shotgun_sequence	AUGUSTUS	CDS	9907480	9907687	1	-	2	ID=g14866.t1.CDS4;Parent=g14866.t1;
JASKUP010000060.1_Trichopoda_pennipes_isolate_NS2899_ptg000061l,_whole_genome_shotgun_sequence	AUGUSTUS	exon	9907480	9907687	.	-	.	ID=g14866.t1.exon4;Parent=g14866.t1;
JASKUP010000060.1_Trichopoda_pennipes_isolate_NS2899_ptg000061l,_whole_genome_shotgun_sequence	AUGUSTUS	intron	9907688	9907751	1	-	.	ID=g14866.t1.intron4;Parent=g14866.t1;
JASKUP010000060.1_Trichopoda_pennipes_isolate_NS2899_ptg000061l,_whole_genome_shotgun_sequence	AUGUSTUS	CDS	9907752	9907853	1	-	2	ID=g14866.t1.CDS5;Parent=g14866.t1;
JASKUP010000060.1_Trichopoda_pennipes_isolate_NS2899_ptg000061l,_whole_genome_shotgun_sequence	AUGUSTUS	exon	9907752	9907853	.	-	.	ID=g14866.t1.exon5;Parent=g14866.t1;
JASKUP010000060.1_Trichopoda_pennipes_isolate_NS2899_ptg000061l,_whole_genome_shotgun_sequence	AUGUSTUS	intron	9907854	9907924	1	-	.	ID=g14866.t1.intron5;Parent=g14866.t1;
JASKUP010000060.1_Trichopoda_pennipes_isolate_NS2899_ptg000061l,_whole_genome_shotgun_sequence	AUGUSTUS	CDS	9907925	9908555	1	-	0	ID=g14866.t1.CDS6;Parent=g14866.t1;
JASKUP010000060.1_Trichopoda_pennipes_isolate_NS2899_ptg000061l,_whole_genome_shotgun_sequence	AUGUSTUS	exon	9907925	9908555	.	-	.	ID=g14866.t1.exon6;Parent=g14866.t1;
JASKUP010000060.1_Trichopoda_pennipes_isolate_NS2899_ptg000061l,_whole_genome_shotgun_sequence	AUGUSTUS	intron	9908556	9908632	1	-	.	ID=g14866.t1.intron6;Parent=g14866.t1;
JASKUP010000060.1_Trichopoda_pennipes_isolate_NS2899_ptg000061l,_whole_genome_shotgun_sequence	AUGUSTUS	CDS	9908633	9908930	1	-	1	ID=g14866.t1.CDS7;Parent=g14866.t1;
JASKUP010000060.1_Trichopoda_pennipes_isolate_NS2899_ptg000061l,_whole_genome_shotgun_sequence	AUGUSTUS	exon	9908633	9908930	.	-	.	ID=g14866.t1.exon7;Parent=g14866.t1;
JASKUP010000060.1_Trichopoda_pennipes_isolate_NS2899_ptg000061l,_whole_genome_shotgun_sequence	AUGUSTUS	intron	9908931	9908992	1	-	.	ID=g14866.t1.intron7;Parent=g14866.t1;
JASKUP010000060.1_Trichopoda_pennipes_isolate_NS2899_ptg000061l,_whole_genome_shotgun_sequence	AUGUSTUS	CDS	9908993	9909167	1	-	2	ID=g14866.t1.CDS8;Parent=g14866.t1;
JASKUP010000060.1_Trichopoda_pennipes_isolate_NS2899_ptg000061l,_whole_genome_shotgun_sequence	AUGUSTUS	exon	9908993	9909167	.	-	.	ID=g14866.t1.exon8;Parent=g14866.t1;
JASKUP010000060.1_Trichopoda_pennipes_isolate_NS2899_ptg000061l,_whole_genome_shotgun_sequence	AUGUSTUS	intron	9909168	9909246	1	-	.	ID=g14866.t1.intron8;Parent=g14866.t1;
JASKUP010000060.1_Trichopoda_pennipes_isolate_NS2899_ptg000061l,_whole_genome_shotgun_sequence	AUGUSTUS	CDS	9909247	9909431	1	-	1	ID=g14866.t1.CDS9;Parent=g14866.t1;
JASKUP010000060.1_Trichopoda_pennipes_isolate_NS2899_ptg000061l,_whole_genome_shotgun_sequence	AUGUSTUS	exon	9909247	9909431	.	-	.	ID=g14866.t1.exon9;Parent=g14866.t1;
JASKUP010000060.1_Trichopoda_pennipes_isolate_NS2899_ptg000061l,_whole_genome_shotgun_sequence	AUGUSTUS	intron	9909432	9909501	1	-	.	ID=g14866.t1.intron9;Parent=g14866.t1;
JASKUP010000060.1_Trichopoda_pennipes_isolate_NS2899_ptg000061l,_whole_genome_shotgun_sequence	AUGUSTUS	CDS	9909502	9910691	1	-	0	ID=g14866.t1.CDS10;Parent=g14866.t1;
JASKUP010000060.1_Trichopoda_pennipes_isolate_NS2899_ptg000061l,_whole_genome_shotgun_sequence	AUGUSTUS	exon	9909502	9910691	.	-	.	ID=g14866.t1.exon10;Parent=g14866.t1;
JASKUP010000060.1_Trichopoda_pennipes_isolate_NS2899_ptg000061l,_whole_genome_shotgun_sequence	AUGUSTUS	intron	9910692	9917531	1	-	.	ID=g14866.t1.intron10;Parent=g14866.t1;
JASKUP010000060.1_Trichopoda_pennipes_isolate_NS2899_ptg000061l,_whole_genome_shotgun_sequence	AUGUSTUS	CDS	9917532	9917743	1	-	2	ID=g14866.t1.CDS11;Parent=g14866.t1;
JASKUP010000060.1_Trichopoda_pennipes_isolate_NS2899_ptg000061l,_whole_genome_shotgun_sequence	AUGUSTUS	exon	9917532	9917743	.	-	.	ID=g14866.t1.exon11;Parent=g14866.t1;
JASKUP010000060.1_Trichopoda_pennipes_isolate_NS2899_ptg000061l,_whole_genome_shotgun_sequence	AUGUSTUS	intron	9917744	9917800	1	-	.	ID=g14866.t1.intron11;Parent=g14866.t1;
JASKUP010000060.1_Trichopoda_pennipes_isolate_NS2899_ptg000061l,_whole_genome_shotgun_sequence	AUGUSTUS	CDS	9917801	9918434	1	-	0	ID=g14866.t1.CDS12;Parent=g14866.t1;
JASKUP010000060.1_Trichopoda_pennipes_isolate_NS2899_ptg000061l,_whole_genome_shotgun_sequence	AUGUSTUS	exon	9917801	9918434	.	-	.	ID=g14866.t1.exon12;Parent=g14866.t1;
JASKUP010000060.1_Trichopoda_pennipes_isolate_NS2899_ptg000061l,_whole_genome_shotgun_sequence	AUGUSTUS	start_codon	9918432	9918434	.	-	0	ID=g14866.t1.start1;Parent=g14866.t1;
JASKUP010000060.1_Trichopoda_pennipes_isolate_NS2899_ptg000061l,_whole_genome_shotgun_sequence	AUGUSTUS	gene	9980252	9992279	.	+	.	ID=g14867;
JASKUP010000060.1_Trichopoda_pennipes_isolate_NS2899_ptg000061l,_whole_genome_shotgun_sequence	AUGUSTUS	mRNA	9980252	9992279	1	+	.	ID=g14867.t1;Parent=g14867;
JASKUP010000060.1_Trichopoda_pennipes_isolate_NS2899_ptg000061l,_whole_genome_shotgun_sequence	AUGUSTUS	start_codon	9980252	9980254	.	+	0	ID=g14867.t1.start1;Parent=g14867.t1;
JASKUP010000060.1_Trichopoda_pennipes_isolate_NS2899_ptg000061l,_whole_genome_shotgun_sequence	AUGUSTUS	CDS	9980252	9980422	1	+	0	ID=g14867.t1.CDS1;Parent=g14867.t1;
JASKUP010000060.1_Trichopoda_pennipes_isolate_NS2899_ptg000061l,_whole_genome_shotgun_sequence	AUGUSTUS	exon	9980252	9980422	.	+	.	ID=g14867.t1.exon1;Parent=g14867.t1;
JASKUP010000060.1_Trichopoda_pennipes_isolate_NS2899_ptg000061l,_whole_genome_shotgun_sequence	AUGUSTUS	intron	9980423	9980478	1	+	.	ID=g14867.t1.intron1;Parent=g14867.t1;
JASKUP010000060.1_Trichopoda_pennipes_isolate_NS2899_ptg000061l,_whole_genome_shotgun_sequence	AUGUSTUS	CDS	9980479	9980637	1	+	0	ID=g14867.t1.CDS2;Parent=g14867.t1;
JASKUP010000060.1_Trichopoda_pennipes_isolate_NS2899_ptg000061l,_whole_genome_shotgun_sequence	AUGUSTUS	exon	9980479	9980637	.	+	.	ID=g14867.t1.exon2;Parent=g14867.t1;
JASKUP010000060.1_Trichopoda_pennipes_isolate_NS2899_ptg000061l,_whole_genome_shotgun_sequence	AUGUSTUS	intron	9980638	9988170	1	+	.	ID=g14867.t1.intron2;Parent=g14867.t1;
JASKUP010000060.1_Trichopoda_pennipes_isolate_NS2899_ptg000061l,_whole_genome_shotgun_sequence	AUGUSTUS	CDS	9988171	9988288	1	+	0	ID=g14867.t1.CDS3;Parent=g14867.t1;
JASKUP010000060.1_Trichopoda_pennipes_isolate_NS2899_ptg000061l,_whole_genome_shotgun_sequence	AUGUSTUS	exon	9988171	9988288	.	+	.	ID=g14867.t1.exon3;Parent=g14867.t1;
JASKUP010000060.1_Trichopoda_pennipes_isolate_NS2899_ptg000061l,_whole_genome_shotgun_sequence	AUGUSTUS	intron	9988289	9988345	1	+	.	ID=g14867.t1.intron3;Parent=g14867.t1;
JASKUP010000060.1_Trichopoda_pennipes_isolate_NS2899_ptg000061l,_whole_genome_shotgun_sequence	AUGUSTUS	CDS	9988346	9988677	1	+	2	ID=g14867.t1.CDS4;Parent=g14867.t1;
JASKUP010000060.1_Trichopoda_pennipes_isolate_NS2899_ptg000061l,_whole_genome_shotgun_sequence	AUGUSTUS	exon	9988346	9988677	.	+	.	ID=g14867.t1.exon4;Parent=g14867.t1;
JASKUP010000060.1_Trichopoda_pennipes_isolate_NS2899_ptg000061l,_whole_genome_shotgun_sequence	AUGUSTUS	intron	9988678	9988736	1	+	.	ID=g14867.t1.intron4;Parent=g14867.t1;
JASKUP010000060.1_Trichopoda_pennipes_isolate_NS2899_ptg000061l,_whole_genome_shotgun_sequence	AUGUSTUS	CDS	9988737	9988877	1	+	0	ID=g14867.t1.CDS5;Parent=g14867.t1;
JASKUP010000060.1_Trichopoda_pennipes_isolate_NS2899_ptg000061l,_whole_genome_shotgun_sequence	AUGUSTUS	exon	9988737	9988877	.	+	.	ID=g14867.t1.exon5;Parent=g14867.t1;
JASKUP010000060.1_Trichopoda_pennipes_isolate_NS2899_ptg000061l,_whole_genome_shotgun_sequence	AUGUSTUS	intron	9988878	9989132	1	+	.	ID=g14867.t1.intron5;Parent=g14867.t1;
JASKUP010000060.1_Trichopoda_pennipes_isolate_NS2899_ptg000061l,_whole_genome_shotgun_sequence	AUGUSTUS	CDS	9989133	9989292	1	+	0	ID=g14867.t1.CDS6;Parent=g14867.t1;
JASKUP010000060.1_Trichopoda_pennipes_isolate_NS2899_ptg000061l,_whole_genome_shotgun_sequence	AUGUSTUS	exon	9989133	9989292	.	+	.	ID=g14867.t1.exon6;Parent=g14867.t1;
JASKUP010000060.1_Trichopoda_pennipes_isolate_NS2899_ptg000061l,_whole_genome_shotgun_sequence	AUGUSTUS	intron	9989293	9989406	1	+	.	ID=g14867.t1.intron6;Parent=g14867.t1;
JASKUP010000060.1_Trichopoda_pennipes_isolate_NS2899_ptg000061l,_whole_genome_shotgun_sequence	AUGUSTUS	CDS	9989407	9992279	1	+	2	ID=g14867.t1.CDS7;Parent=g14867.t1;
JASKUP010000060.1_Trichopoda_pennipes_isolate_NS2899_ptg000061l,_whole_genome_shotgun_sequence	AUGUSTUS	exon	9989407	9992279	.	+	.	ID=g14867.t1.exon7;Parent=g14867.t1;
JASKUP010000060.1_Trichopoda_pennipes_isolate_NS2899_ptg000061l,_whole_genome_shotgun_sequence	AUGUSTUS	stop_codon	9992277	9992279	.	+	0	ID=g14867.t1.stop1;Parent=g14867.t1;
JASKUP010000060.1_Trichopoda_pennipes_isolate_NS2899_ptg000061l,_whole_genome_shotgun_sequence	AUGUSTUS	mRNA	9980252	9992279	1	+	.	ID=g14867.t2;Parent=g14867;
JASKUP010000060.1_Trichopoda_pennipes_isolate_NS2899_ptg000061l,_whole_genome_shotgun_sequence	AUGUSTUS	start_codon	9980252	9980254	.	+	0	ID=g14867.t2.start1;Parent=g14867.t2;
JASKUP010000060.1_Trichopoda_pennipes_isolate_NS2899_ptg000061l,_whole_genome_shotgun_sequence	AUGUSTUS	CDS	9980252	9980422	1	+	0	ID=g14867.t2.CDS1;Parent=g14867.t2;
JASKUP010000060.1_Trichopoda_pennipes_isolate_NS2899_ptg000061l,_whole_genome_shotgun_sequence	AUGUSTUS	exon	9980252	9980422	.	+	.	ID=g14867.t2.exon1;Parent=g14867.t2;
JASKUP010000060.1_Trichopoda_pennipes_isolate_NS2899_ptg000061l,_whole_genome_shotgun_sequence	AUGUSTUS	intron	9980423	9980478	1	+	.	ID=g14867.t2.intron1;Parent=g14867.t2;
JASKUP010000060.1_Trichopoda_pennipes_isolate_NS2899_ptg000061l,_whole_genome_shotgun_sequence	AUGUSTUS	CDS	9980479	9980637	1	+	0	ID=g14867.t2.CDS2;Parent=g14867.t2;
JASKUP010000060.1_Trichopoda_pennipes_isolate_NS2899_ptg000061l,_whole_genome_shotgun_sequence	AUGUSTUS	exon	9980479	9980637	.	+	.	ID=g14867.t2.exon2;Parent=g14867.t2;
JASKUP010000060.1_Trichopoda_pennipes_isolate_NS2899_ptg000061l,_whole_genome_shotgun_sequence	AUGUSTUS	intron	9980638	9980845	1	+	.	ID=g14867.t2.intron2;Parent=g14867.t2;
JASKUP010000060.1_Trichopoda_pennipes_isolate_NS2899_ptg000061l,_whole_genome_shotgun_sequence	AUGUSTUS	CDS	9980846	9980884	1	+	0	ID=g14867.t2.CDS3;Parent=g14867.t2;
JASKUP010000060.1_Trichopoda_pennipes_isolate_NS2899_ptg000061l,_whole_genome_shotgun_sequence	AUGUSTUS	exon	9980846	9980884	.	+	.	ID=g14867.t2.exon3;Parent=g14867.t2;
JASKUP010000060.1_Trichopoda_pennipes_isolate_NS2899_ptg000061l,_whole_genome_shotgun_sequence	AUGUSTUS	intron	9980885	9988170	1	+	.	ID=g14867.t2.intron3;Parent=g14867.t2;
JASKUP010000060.1_Trichopoda_pennipes_isolate_NS2899_ptg000061l,_whole_genome_shotgun_sequence	AUGUSTUS	CDS	9988171	9988288	1	+	0	ID=g14867.t2.CDS4;Parent=g14867.t2;
JASKUP010000060.1_Trichopoda_pennipes_isolate_NS2899_ptg000061l,_whole_genome_shotgun_sequence	AUGUSTUS	exon	9988171	9988288	.	+	.	ID=g14867.t2.exon4;Parent=g14867.t2;
JASKUP010000060.1_Trichopoda_pennipes_isolate_NS2899_ptg000061l,_whole_genome_shotgun_sequence	AUGUSTUS	intron	9988289	9988345	1	+	.	ID=g14867.t2.intron4;Parent=g14867.t2;
JASKUP010000060.1_Trichopoda_pennipes_isolate_NS2899_ptg000061l,_whole_genome_shotgun_sequence	AUGUSTUS	CDS	9988346	9988677	1	+	2	ID=g14867.t2.CDS5;Parent=g14867.t2;
JASKUP010000060.1_Trichopoda_pennipes_isolate_NS2899_ptg000061l,_whole_genome_shotgun_sequence	AUGUSTUS	exon	9988346	9988677	.	+	.	ID=g14867.t2.exon5;Parent=g14867.t2;
JASKUP010000060.1_Trichopoda_pennipes_isolate_NS2899_ptg000061l,_whole_genome_shotgun_sequence	AUGUSTUS	intron	9988678	9988736	1	+	.	ID=g14867.t2.intron5;Parent=g14867.t2;
JASKUP010000060.1_Trichopoda_pennipes_isolate_NS2899_ptg000061l,_whole_genome_shotgun_sequence	AUGUSTUS	CDS	9988737	9988877	1	+	0	ID=g14867.t2.CDS6;Parent=g14867.t2;
JASKUP010000060.1_Trichopoda_pennipes_isolate_NS2899_ptg000061l,_whole_genome_shotgun_sequence	AUGUSTUS	exon	9988737	9988877	.	+	.	ID=g14867.t2.exon6;Parent=g14867.t2;
JASKUP010000060.1_Trichopoda_pennipes_isolate_NS2899_ptg000061l,_whole_genome_shotgun_sequence	AUGUSTUS	intron	9988878	9989132	1	+	.	ID=g14867.t2.intron6;Parent=g14867.t2;
JASKUP010000060.1_Trichopoda_pennipes_isolate_NS2899_ptg000061l,_whole_genome_shotgun_sequence	AUGUSTUS	CDS	9989133	9989292	1	+	0	ID=g14867.t2.CDS7;Parent=g14867.t2;
JASKUP010000060.1_Trichopoda_pennipes_isolate_NS2899_ptg000061l,_whole_genome_shotgun_sequence	AUGUSTUS	exon	9989133	9989292	.	+	.	ID=g14867.t2.exon7;Parent=g14867.t2;
JASKUP010000060.1_Trichopoda_pennipes_isolate_NS2899_ptg000061l,_whole_genome_shotgun_sequence	AUGUSTUS	intron	9989293	9989406	1	+	.	ID=g14867.t2.intron7;Parent=g14867.t2;
JASKUP010000060.1_Trichopoda_pennipes_isolate_NS2899_ptg000061l,_whole_genome_shotgun_sequence	AUGUSTUS	CDS	9989407	9992279	1	+	2	ID=g14867.t2.CDS8;Parent=g14867.t2;
JASKUP010000060.1_Trichopoda_pennipes_isolate_NS2899_ptg000061l,_whole_genome_shotgun_sequence	AUGUSTUS	exon	9989407	9992279	.	+	.	ID=g14867.t2.exon8;Parent=g14867.t2;
JASKUP010000060.1_Trichopoda_pennipes_isolate_NS2899_ptg000061l,_whole_genome_shotgun_sequence	AUGUSTUS	stop_codon	9992277	9992279	.	+	0	ID=g14867.t2.stop1;Parent=g14867.t2;
JASKUP010000060.1_Trichopoda_pennipes_isolate_NS2899_ptg000061l,_whole_genome_shotgun_sequence	AUGUSTUS	mRNA	9980252	9992279	0.63	+	.	ID=g14867.t3;Parent=g14867;
JASKUP010000060.1_Trichopoda_pennipes_isolate_NS2899_ptg000061l,_whole_genome_shotgun_sequence	AUGUSTUS	start_codon	9980252	9980254	.	+	0	ID=g14867.t3.start1;Parent=g14867.t3;
JASKUP010000060.1_Trichopoda_pennipes_isolate_NS2899_ptg000061l,_whole_genome_shotgun_sequence	AUGUSTUS	CDS	9980252	9980422	1	+	0	ID=g14867.t3.CDS1;Parent=g14867.t3;
JASKUP010000060.1_Trichopoda_pennipes_isolate_NS2899_ptg000061l,_whole_genome_shotgun_sequence	AUGUSTUS	exon	9980252	9980422	.	+	.	ID=g14867.t3.exon1;Parent=g14867.t3;
JASKUP010000060.1_Trichopoda_pennipes_isolate_NS2899_ptg000061l,_whole_genome_shotgun_sequence	AUGUSTUS	intron	9980423	9980478	1	+	.	ID=g14867.t3.intron1;Parent=g14867.t3;
JASKUP010000060.1_Trichopoda_pennipes_isolate_NS2899_ptg000061l,_whole_genome_shotgun_sequence	AUGUSTUS	CDS	9980479	9980637	1	+	0	ID=g14867.t3.CDS2;Parent=g14867.t3;
JASKUP010000060.1_Trichopoda_pennipes_isolate_NS2899_ptg000061l,_whole_genome_shotgun_sequence	AUGUSTUS	exon	9980479	9980637	.	+	.	ID=g14867.t3.exon2;Parent=g14867.t3;
JASKUP010000060.1_Trichopoda_pennipes_isolate_NS2899_ptg000061l,_whole_genome_shotgun_sequence	AUGUSTUS	intron	9980638	9980845	1	+	.	ID=g14867.t3.intron2;Parent=g14867.t3;
JASKUP010000060.1_Trichopoda_pennipes_isolate_NS2899_ptg000061l,_whole_genome_shotgun_sequence	AUGUSTUS	CDS	9980846	9980884	1	+	0	ID=g14867.t3.CDS3;Parent=g14867.t3;
JASKUP010000060.1_Trichopoda_pennipes_isolate_NS2899_ptg000061l,_whole_genome_shotgun_sequence	AUGUSTUS	exon	9980846	9980884	.	+	.	ID=g14867.t3.exon3;Parent=g14867.t3;
JASKUP010000060.1_Trichopoda_pennipes_isolate_NS2899_ptg000061l,_whole_genome_shotgun_sequence	AUGUSTUS	intron	9980885	9988170	1	+	.	ID=g14867.t3.intron3;Parent=g14867.t3;
JASKUP010000060.1_Trichopoda_pennipes_isolate_NS2899_ptg000061l,_whole_genome_shotgun_sequence	AUGUSTUS	CDS	9988171	9988288	1	+	0	ID=g14867.t3.CDS4;Parent=g14867.t3;
JASKUP010000060.1_Trichopoda_pennipes_isolate_NS2899_ptg000061l,_whole_genome_shotgun_sequence	AUGUSTUS	exon	9988171	9988288	.	+	.	ID=g14867.t3.exon4;Parent=g14867.t3;
JASKUP010000060.1_Trichopoda_pennipes_isolate_NS2899_ptg000061l,_whole_genome_shotgun_sequence	AUGUSTUS	intron	9988289	9988345	1	+	.	ID=g14867.t3.intron4;Parent=g14867.t3;
JASKUP010000060.1_Trichopoda_pennipes_isolate_NS2899_ptg000061l,_whole_genome_shotgun_sequence	AUGUSTUS	CDS	9988346	9988677	1	+	2	ID=g14867.t3.CDS5;Parent=g14867.t3;
JASKUP010000060.1_Trichopoda_pennipes_isolate_NS2899_ptg000061l,_whole_genome_shotgun_sequence	AUGUSTUS	exon	9988346	9988677	.	+	.	ID=g14867.t3.exon5;Parent=g14867.t3;
JASKUP010000060.1_Trichopoda_pennipes_isolate_NS2899_ptg000061l,_whole_genome_shotgun_sequence	AUGUSTUS	intron	9988678	9988736	1	+	.	ID=g14867.t3.intron5;Parent=g14867.t3;
JASKUP010000060.1_Trichopoda_pennipes_isolate_NS2899_ptg000061l,_whole_genome_shotgun_sequence	AUGUSTUS	CDS	9988737	9988877	1	+	0	ID=g14867.t3.CDS6;Parent=g14867.t3;
JASKUP010000060.1_Trichopoda_pennipes_isolate_NS2899_ptg000061l,_whole_genome_shotgun_sequence	AUGUSTUS	exon	9988737	9988877	.	+	.	ID=g14867.t3.exon6;Parent=g14867.t3;
JASKUP010000060.1_Trichopoda_pennipes_isolate_NS2899_ptg000061l,_whole_genome_shotgun_sequence	AUGUSTUS	intron	9988878	9989132	1	+	.	ID=g14867.t3.intron6;Parent=g14867.t3;
JASKUP010000060.1_Trichopoda_pennipes_isolate_NS2899_ptg000061l,_whole_genome_shotgun_sequence	AUGUSTUS	CDS	9989133	9989183	0.63	+	0	ID=g14867.t3.CDS7;Parent=g14867.t3;
JASKUP010000060.1_Trichopoda_pennipes_isolate_NS2899_ptg000061l,_whole_genome_shotgun_sequence	AUGUSTUS	exon	9989133	9989183	.	+	.	ID=g14867.t3.exon7;Parent=g14867.t3;
JASKUP010000060.1_Trichopoda_pennipes_isolate_NS2899_ptg000061l,_whole_genome_shotgun_sequence	AUGUSTUS	intron	9989184	9989321	0.63	+	.	ID=g14867.t3.intron7;Parent=g14867.t3;
JASKUP010000060.1_Trichopoda_pennipes_isolate_NS2899_ptg000061l,_whole_genome_shotgun_sequence	AUGUSTUS	CDS	9989322	9992279	0.64	+	0	ID=g14867.t3.CDS8;Parent=g14867.t3;
JASKUP010000060.1_Trichopoda_pennipes_isolate_NS2899_ptg000061l,_whole_genome_shotgun_sequence	AUGUSTUS	exon	9989322	9992279	.	+	.	ID=g14867.t3.exon8;Parent=g14867.t3;
JASKUP010000060.1_Trichopoda_pennipes_isolate_NS2899_ptg000061l,_whole_genome_shotgun_sequence	AUGUSTUS	stop_codon	9992277	9992279	.	+	0	ID=g14867.t3.stop1;Parent=g14867.t3;
JASKUP010000060.1_Trichopoda_pennipes_isolate_NS2899_ptg000061l,_whole_genome_shotgun_sequence	AUGUSTUS	gene	10009409	10023383	.	+	.	ID=g14868;
JASKUP010000060.1_Trichopoda_pennipes_isolate_NS2899_ptg000061l,_whole_genome_shotgun_sequence	AUGUSTUS	mRNA	10009409	10023383	1	+	.	ID=g14868.t1;Parent=g14868;
JASKUP010000060.1_Trichopoda_pennipes_isolate_NS2899_ptg000061l,_whole_genome_shotgun_sequence	AUGUSTUS	start_codon	10009409	10009411	.	+	0	ID=g14868.t1.start1;Parent=g14868.t1;
JASKUP010000060.1_Trichopoda_pennipes_isolate_NS2899_ptg000061l,_whole_genome_shotgun_sequence	AUGUSTUS	CDS	10009409	10009560	1	+	0	ID=g14868.t1.CDS1;Parent=g14868.t1;
JASKUP010000060.1_Trichopoda_pennipes_isolate_NS2899_ptg000061l,_whole_genome_shotgun_sequence	AUGUSTUS	exon	10009409	10009560	.	+	.	ID=g14868.t1.exon1;Parent=g14868.t1;
JASKUP010000060.1_Trichopoda_pennipes_isolate_NS2899_ptg000061l,_whole_genome_shotgun_sequence	AUGUSTUS	intron	10009561	10009648	1	+	.	ID=g14868.t1.intron1;Parent=g14868.t1;
JASKUP010000060.1_Trichopoda_pennipes_isolate_NS2899_ptg000061l,_whole_genome_shotgun_sequence	AUGUSTUS	CDS	10009649	10009855	1	+	1	ID=g14868.t1.CDS2;Parent=g14868.t1;
JASKUP010000060.1_Trichopoda_pennipes_isolate_NS2899_ptg000061l,_whole_genome_shotgun_sequence	AUGUSTUS	exon	10009649	10009855	.	+	.	ID=g14868.t1.exon2;Parent=g14868.t1;
JASKUP010000060.1_Trichopoda_pennipes_isolate_NS2899_ptg000061l,_whole_genome_shotgun_sequence	AUGUSTUS	intron	10009856	10009934	1	+	.	ID=g14868.t1.intron2;Parent=g14868.t1;
JASKUP010000060.1_Trichopoda_pennipes_isolate_NS2899_ptg000061l,_whole_genome_shotgun_sequence	AUGUSTUS	CDS	10009935	10010225	1	+	1	ID=g14868.t1.CDS3;Parent=g14868.t1;
JASKUP010000060.1_Trichopoda_pennipes_isolate_NS2899_ptg000061l,_whole_genome_shotgun_sequence	AUGUSTUS	exon	10009935	10010225	.	+	.	ID=g14868.t1.exon3;Parent=g14868.t1;
JASKUP010000060.1_Trichopoda_pennipes_isolate_NS2899_ptg000061l,_whole_genome_shotgun_sequence	AUGUSTUS	intron	10010226	10014464	1	+	.	ID=g14868.t1.intron3;Parent=g14868.t1;
JASKUP010000060.1_Trichopoda_pennipes_isolate_NS2899_ptg000061l,_whole_genome_shotgun_sequence	AUGUSTUS	CDS	10014465	10014913	1	+	1	ID=g14868.t1.CDS4;Parent=g14868.t1;
JASKUP010000060.1_Trichopoda_pennipes_isolate_NS2899_ptg000061l,_whole_genome_shotgun_sequence	AUGUSTUS	exon	10014465	10014913	.	+	.	ID=g14868.t1.exon4;Parent=g14868.t1;
JASKUP010000060.1_Trichopoda_pennipes_isolate_NS2899_ptg000061l,_whole_genome_shotgun_sequence	AUGUSTUS	intron	10014914	10019788	1	+	.	ID=g14868.t1.intron4;Parent=g14868.t1;
JASKUP010000060.1_Trichopoda_pennipes_isolate_NS2899_ptg000061l,_whole_genome_shotgun_sequence	AUGUSTUS	CDS	10019789	10019915	1	+	2	ID=g14868.t1.CDS5;Parent=g14868.t1;
JASKUP010000060.1_Trichopoda_pennipes_isolate_NS2899_ptg000061l,_whole_genome_shotgun_sequence	AUGUSTUS	exon	10019789	10019915	.	+	.	ID=g14868.t1.exon5;Parent=g14868.t1;
JASKUP010000060.1_Trichopoda_pennipes_isolate_NS2899_ptg000061l,_whole_genome_shotgun_sequence	AUGUSTUS	intron	10019916	10019978	1	+	.	ID=g14868.t1.intron5;Parent=g14868.t1;
JASKUP010000060.1_Trichopoda_pennipes_isolate_NS2899_ptg000061l,_whole_genome_shotgun_sequence	AUGUSTUS	CDS	10019979	10020082	1	+	1	ID=g14868.t1.CDS6;Parent=g14868.t1;
JASKUP010000060.1_Trichopoda_pennipes_isolate_NS2899_ptg000061l,_whole_genome_shotgun_sequence	AUGUSTUS	exon	10019979	10020082	.	+	.	ID=g14868.t1.exon6;Parent=g14868.t1;
JASKUP010000060.1_Trichopoda_pennipes_isolate_NS2899_ptg000061l,_whole_genome_shotgun_sequence	AUGUSTUS	intron	10020083	10023159	1	+	.	ID=g14868.t1.intron6;Parent=g14868.t1;
JASKUP010000060.1_Trichopoda_pennipes_isolate_NS2899_ptg000061l,_whole_genome_shotgun_sequence	AUGUSTUS	CDS	10023160	10023383	1	+	2	ID=g14868.t1.CDS7;Parent=g14868.t1;
JASKUP010000060.1_Trichopoda_pennipes_isolate_NS2899_ptg000061l,_whole_genome_shotgun_sequence	AUGUSTUS	exon	10023160	10023383	.	+	.	ID=g14868.t1.exon7;Parent=g14868.t1;
JASKUP010000060.1_Trichopoda_pennipes_isolate_NS2899_ptg000061l,_whole_genome_shotgun_sequence	AUGUSTUS	stop_codon	10023381	10023383	.	+	0	ID=g14868.t1.stop1;Parent=g14868.t1;
JASKUP010000060.1_Trichopoda_pennipes_isolate_NS2899_ptg000061l,_whole_genome_shotgun_sequence	AUGUSTUS	gene	10027434	10034625	.	+	.	ID=g14869;
JASKUP010000060.1_Trichopoda_pennipes_isolate_NS2899_ptg000061l,_whole_genome_shotgun_sequence	AUGUSTUS	mRNA	10027434	10034625	1	+	.	ID=g14869.t1;Parent=g14869;
JASKUP010000060.1_Trichopoda_pennipes_isolate_NS2899_ptg000061l,_whole_genome_shotgun_sequence	AUGUSTUS	start_codon	10027434	10027436	.	+	0	ID=g14869.t1.start1;Parent=g14869.t1;
JASKUP010000060.1_Trichopoda_pennipes_isolate_NS2899_ptg000061l,_whole_genome_shotgun_sequence	AUGUSTUS	CDS	10027434	10027741	1	+	0	ID=g14869.t1.CDS1;Parent=g14869.t1;
JASKUP010000060.1_Trichopoda_pennipes_isolate_NS2899_ptg000061l,_whole_genome_shotgun_sequence	AUGUSTUS	exon	10027434	10027741	.	+	.	ID=g14869.t1.exon1;Parent=g14869.t1;
JASKUP010000060.1_Trichopoda_pennipes_isolate_NS2899_ptg000061l,_whole_genome_shotgun_sequence	AUGUSTUS	intron	10027742	10027810	1	+	.	ID=g14869.t1.intron1;Parent=g14869.t1;
JASKUP010000060.1_Trichopoda_pennipes_isolate_NS2899_ptg000061l,_whole_genome_shotgun_sequence	AUGUSTUS	CDS	10027811	10028084	1	+	1	ID=g14869.t1.CDS2;Parent=g14869.t1;
JASKUP010000060.1_Trichopoda_pennipes_isolate_NS2899_ptg000061l,_whole_genome_shotgun_sequence	AUGUSTUS	exon	10027811	10028084	.	+	.	ID=g14869.t1.exon2;Parent=g14869.t1;
JASKUP010000060.1_Trichopoda_pennipes_isolate_NS2899_ptg000061l,_whole_genome_shotgun_sequence	AUGUSTUS	intron	10028085	10028159	1	+	.	ID=g14869.t1.intron2;Parent=g14869.t1;
JASKUP010000060.1_Trichopoda_pennipes_isolate_NS2899_ptg000061l,_whole_genome_shotgun_sequence	AUGUSTUS	CDS	10028160	10028250	1	+	0	ID=g14869.t1.CDS3;Parent=g14869.t1;
JASKUP010000060.1_Trichopoda_pennipes_isolate_NS2899_ptg000061l,_whole_genome_shotgun_sequence	AUGUSTUS	exon	10028160	10028250	.	+	.	ID=g14869.t1.exon3;Parent=g14869.t1;
JASKUP010000060.1_Trichopoda_pennipes_isolate_NS2899_ptg000061l,_whole_genome_shotgun_sequence	AUGUSTUS	intron	10028251	10034530	1	+	.	ID=g14869.t1.intron3;Parent=g14869.t1;
JASKUP010000060.1_Trichopoda_pennipes_isolate_NS2899_ptg000061l,_whole_genome_shotgun_sequence	AUGUSTUS	CDS	10034531	10034625	1	+	2	ID=g14869.t1.CDS4;Parent=g14869.t1;
JASKUP010000060.1_Trichopoda_pennipes_isolate_NS2899_ptg000061l,_whole_genome_shotgun_sequence	AUGUSTUS	exon	10034531	10034625	.	+	.	ID=g14869.t1.exon4;Parent=g14869.t1;
JASKUP010000060.1_Trichopoda_pennipes_isolate_NS2899_ptg000061l,_whole_genome_shotgun_sequence	AUGUSTUS	stop_codon	10034623	10034625	.	+	0	ID=g14869.t1.stop1;Parent=g14869.t1;
JASKUP010000060.1_Trichopoda_pennipes_isolate_NS2899_ptg000061l,_whole_genome_shotgun_sequence	AUGUSTUS	gene	10035437	10039445	.	-	.	ID=g14870;
JASKUP010000060.1_Trichopoda_pennipes_isolate_NS2899_ptg000061l,_whole_genome_shotgun_sequence	AUGUSTUS	mRNA	10035437	10039445	1	-	.	ID=g14870.t1;Parent=g14870;
JASKUP010000060.1_Trichopoda_pennipes_isolate_NS2899_ptg000061l,_whole_genome_shotgun_sequence	AUGUSTUS	stop_codon	10035437	10035439	.	-	0	ID=g14870.t1.stop1;Parent=g14870.t1;
JASKUP010000060.1_Trichopoda_pennipes_isolate_NS2899_ptg000061l,_whole_genome_shotgun_sequence	AUGUSTUS	CDS	10035437	10035574	1	-	0	ID=g14870.t1.CDS1;Parent=g14870.t1;
JASKUP010000060.1_Trichopoda_pennipes_isolate_NS2899_ptg000061l,_whole_genome_shotgun_sequence	AUGUSTUS	exon	10035437	10035574	.	-	.	ID=g14870.t1.exon1;Parent=g14870.t1;
JASKUP010000060.1_Trichopoda_pennipes_isolate_NS2899_ptg000061l,_whole_genome_shotgun_sequence	AUGUSTUS	intron	10035575	10039379	1	-	.	ID=g14870.t1.intron1;Parent=g14870.t1;
JASKUP010000060.1_Trichopoda_pennipes_isolate_NS2899_ptg000061l,_whole_genome_shotgun_sequence	AUGUSTUS	CDS	10039380	10039445	1	-	0	ID=g14870.t1.CDS2;Parent=g14870.t1;
JASKUP010000060.1_Trichopoda_pennipes_isolate_NS2899_ptg000061l,_whole_genome_shotgun_sequence	AUGUSTUS	exon	10039380	10039445	.	-	.	ID=g14870.t1.exon2;Parent=g14870.t1;
JASKUP010000060.1_Trichopoda_pennipes_isolate_NS2899_ptg000061l,_whole_genome_shotgun_sequence	AUGUSTUS	start_codon	10039443	10039445	.	-	0	ID=g14870.t1.start1;Parent=g14870.t1;
JASKUP010000060.1_Trichopoda_pennipes_isolate_NS2899_ptg000061l,_whole_genome_shotgun_sequence	AUGUSTUS	gene	10041879	10060302	.	+	.	ID=g14871;
JASKUP010000060.1_Trichopoda_pennipes_isolate_NS2899_ptg000061l,_whole_genome_shotgun_sequence	AUGUSTUS	mRNA	10041879	10060302	0.94	+	.	ID=g14871.t1;Parent=g14871;
JASKUP010000060.1_Trichopoda_pennipes_isolate_NS2899_ptg000061l,_whole_genome_shotgun_sequence	AUGUSTUS	start_codon	10041879	10041881	.	+	0	ID=g14871.t1.start1;Parent=g14871.t1;
JASKUP010000060.1_Trichopoda_pennipes_isolate_NS2899_ptg000061l,_whole_genome_shotgun_sequence	AUGUSTUS	CDS	10041879	10041957	0.94	+	0	ID=g14871.t1.CDS1;Parent=g14871.t1;
JASKUP010000060.1_Trichopoda_pennipes_isolate_NS2899_ptg000061l,_whole_genome_shotgun_sequence	AUGUSTUS	exon	10041879	10041957	.	+	.	ID=g14871.t1.exon1;Parent=g14871.t1;
JASKUP010000060.1_Trichopoda_pennipes_isolate_NS2899_ptg000061l,_whole_genome_shotgun_sequence	AUGUSTUS	intron	10041958	10052202	0.94	+	.	ID=g14871.t1.intron1;Parent=g14871.t1;
JASKUP010000060.1_Trichopoda_pennipes_isolate_NS2899_ptg000061l,_whole_genome_shotgun_sequence	AUGUSTUS	CDS	10052203	10052318	1	+	2	ID=g14871.t1.CDS2;Parent=g14871.t1;
JASKUP010000060.1_Trichopoda_pennipes_isolate_NS2899_ptg000061l,_whole_genome_shotgun_sequence	AUGUSTUS	exon	10052203	10052318	.	+	.	ID=g14871.t1.exon2;Parent=g14871.t1;
JASKUP010000060.1_Trichopoda_pennipes_isolate_NS2899_ptg000061l,_whole_genome_shotgun_sequence	AUGUSTUS	intron	10052319	10054981	1	+	.	ID=g14871.t1.intron2;Parent=g14871.t1;
JASKUP010000060.1_Trichopoda_pennipes_isolate_NS2899_ptg000061l,_whole_genome_shotgun_sequence	AUGUSTUS	CDS	10054982	10055042	1	+	0	ID=g14871.t1.CDS3;Parent=g14871.t1;
JASKUP010000060.1_Trichopoda_pennipes_isolate_NS2899_ptg000061l,_whole_genome_shotgun_sequence	AUGUSTUS	exon	10054982	10055042	.	+	.	ID=g14871.t1.exon3;Parent=g14871.t1;
JASKUP010000060.1_Trichopoda_pennipes_isolate_NS2899_ptg000061l,_whole_genome_shotgun_sequence	AUGUSTUS	intron	10055043	10055117	1	+	.	ID=g14871.t1.intron3;Parent=g14871.t1;
JASKUP010000060.1_Trichopoda_pennipes_isolate_NS2899_ptg000061l,_whole_genome_shotgun_sequence	AUGUSTUS	CDS	10055118	10055287	1	+	2	ID=g14871.t1.CDS4;Parent=g14871.t1;
JASKUP010000060.1_Trichopoda_pennipes_isolate_NS2899_ptg000061l,_whole_genome_shotgun_sequence	AUGUSTUS	exon	10055118	10055287	.	+	.	ID=g14871.t1.exon4;Parent=g14871.t1;
JASKUP010000060.1_Trichopoda_pennipes_isolate_NS2899_ptg000061l,_whole_genome_shotgun_sequence	AUGUSTUS	intron	10055288	10055429	1	+	.	ID=g14871.t1.intron4;Parent=g14871.t1;
JASKUP010000060.1_Trichopoda_pennipes_isolate_NS2899_ptg000061l,_whole_genome_shotgun_sequence	AUGUSTUS	CDS	10055430	10055515	1	+	0	ID=g14871.t1.CDS5;Parent=g14871.t1;
JASKUP010000060.1_Trichopoda_pennipes_isolate_NS2899_ptg000061l,_whole_genome_shotgun_sequence	AUGUSTUS	exon	10055430	10055515	.	+	.	ID=g14871.t1.exon5;Parent=g14871.t1;
JASKUP010000060.1_Trichopoda_pennipes_isolate_NS2899_ptg000061l,_whole_genome_shotgun_sequence	AUGUSTUS	intron	10055516	10055590	1	+	.	ID=g14871.t1.intron5;Parent=g14871.t1;
JASKUP010000060.1_Trichopoda_pennipes_isolate_NS2899_ptg000061l,_whole_genome_shotgun_sequence	AUGUSTUS	CDS	10055591	10055921	1	+	1	ID=g14871.t1.CDS6;Parent=g14871.t1;
JASKUP010000060.1_Trichopoda_pennipes_isolate_NS2899_ptg000061l,_whole_genome_shotgun_sequence	AUGUSTUS	exon	10055591	10055921	.	+	.	ID=g14871.t1.exon6;Parent=g14871.t1;
JASKUP010000060.1_Trichopoda_pennipes_isolate_NS2899_ptg000061l,_whole_genome_shotgun_sequence	AUGUSTUS	intron	10055922	10055977	1	+	.	ID=g14871.t1.intron6;Parent=g14871.t1;
JASKUP010000060.1_Trichopoda_pennipes_isolate_NS2899_ptg000061l,_whole_genome_shotgun_sequence	AUGUSTUS	CDS	10055978	10056213	1	+	0	ID=g14871.t1.CDS7;Parent=g14871.t1;
JASKUP010000060.1_Trichopoda_pennipes_isolate_NS2899_ptg000061l,_whole_genome_shotgun_sequence	AUGUSTUS	exon	10055978	10056213	.	+	.	ID=g14871.t1.exon7;Parent=g14871.t1;
JASKUP010000060.1_Trichopoda_pennipes_isolate_NS2899_ptg000061l,_whole_genome_shotgun_sequence	AUGUSTUS	intron	10056214	10056293	1	+	.	ID=g14871.t1.intron7;Parent=g14871.t1;
JASKUP010000060.1_Trichopoda_pennipes_isolate_NS2899_ptg000061l,_whole_genome_shotgun_sequence	AUGUSTUS	CDS	10056294	10056376	1	+	1	ID=g14871.t1.CDS8;Parent=g14871.t1;
JASKUP010000060.1_Trichopoda_pennipes_isolate_NS2899_ptg000061l,_whole_genome_shotgun_sequence	AUGUSTUS	exon	10056294	10056376	.	+	.	ID=g14871.t1.exon8;Parent=g14871.t1;
JASKUP010000060.1_Trichopoda_pennipes_isolate_NS2899_ptg000061l,_whole_genome_shotgun_sequence	AUGUSTUS	intron	10056377	10058198	1	+	.	ID=g14871.t1.intron8;Parent=g14871.t1;
JASKUP010000060.1_Trichopoda_pennipes_isolate_NS2899_ptg000061l,_whole_genome_shotgun_sequence	AUGUSTUS	CDS	10058199	10058282	1	+	2	ID=g14871.t1.CDS9;Parent=g14871.t1;
JASKUP010000060.1_Trichopoda_pennipes_isolate_NS2899_ptg000061l,_whole_genome_shotgun_sequence	AUGUSTUS	exon	10058199	10058282	.	+	.	ID=g14871.t1.exon9;Parent=g14871.t1;
JASKUP010000060.1_Trichopoda_pennipes_isolate_NS2899_ptg000061l,_whole_genome_shotgun_sequence	AUGUSTUS	intron	10058283	10060060	1	+	.	ID=g14871.t1.intron9;Parent=g14871.t1;
JASKUP010000060.1_Trichopoda_pennipes_isolate_NS2899_ptg000061l,_whole_genome_shotgun_sequence	AUGUSTUS	CDS	10060061	10060302	1	+	2	ID=g14871.t1.CDS10;Parent=g14871.t1;
JASKUP010000060.1_Trichopoda_pennipes_isolate_NS2899_ptg000061l,_whole_genome_shotgun_sequence	AUGUSTUS	exon	10060061	10060302	.	+	.	ID=g14871.t1.exon10;Parent=g14871.t1;
JASKUP010000060.1_Trichopoda_pennipes_isolate_NS2899_ptg000061l,_whole_genome_shotgun_sequence	AUGUSTUS	stop_codon	10060300	10060302	.	+	0	ID=g14871.t1.stop1;Parent=g14871.t1;
JASKUP010000060.1_Trichopoda_pennipes_isolate_NS2899_ptg000061l,_whole_genome_shotgun_sequence	AUGUSTUS	gene	10060348	10060695	.	-	.	ID=g14872;
JASKUP010000060.1_Trichopoda_pennipes_isolate_NS2899_ptg000061l,_whole_genome_shotgun_sequence	AUGUSTUS	mRNA	10060348	10060695	1	-	.	ID=g14872.t1;Parent=g14872;
JASKUP010000060.1_Trichopoda_pennipes_isolate_NS2899_ptg000061l,_whole_genome_shotgun_sequence	AUGUSTUS	stop_codon	10060348	10060350	.	-	0	ID=g14872.t1.stop1;Parent=g14872.t1;
JASKUP010000060.1_Trichopoda_pennipes_isolate_NS2899_ptg000061l,_whole_genome_shotgun_sequence	AUGUSTUS	CDS	10060348	10060695	1	-	0	ID=g14872.t1.CDS1;Parent=g14872.t1;
JASKUP010000060.1_Trichopoda_pennipes_isolate_NS2899_ptg000061l,_whole_genome_shotgun_sequence	AUGUSTUS	exon	10060348	10060695	.	-	.	ID=g14872.t1.exon1;Parent=g14872.t1;
JASKUP010000060.1_Trichopoda_pennipes_isolate_NS2899_ptg000061l,_whole_genome_shotgun_sequence	AUGUSTUS	start_codon	10060693	10060695	.	-	0	ID=g14872.t1.start1;Parent=g14872.t1;
JASKUP010000060.1_Trichopoda_pennipes_isolate_NS2899_ptg000061l,_whole_genome_shotgun_sequence	AUGUSTUS	gene	10087451	10094709	.	-	.	ID=g14873;
JASKUP010000060.1_Trichopoda_pennipes_isolate_NS2899_ptg000061l,_whole_genome_shotgun_sequence	AUGUSTUS	mRNA	10087451	10094709	1	-	.	ID=g14873.t1;Parent=g14873;
JASKUP010000060.1_Trichopoda_pennipes_isolate_NS2899_ptg000061l,_whole_genome_shotgun_sequence	AUGUSTUS	stop_codon	10087451	10087453	.	-	0	ID=g14873.t1.stop1;Parent=g14873.t1;
JASKUP010000060.1_Trichopoda_pennipes_isolate_NS2899_ptg000061l,_whole_genome_shotgun_sequence	AUGUSTUS	CDS	10087451	10087926	1	-	2	ID=g14873.t1.CDS1;Parent=g14873.t1;
JASKUP010000060.1_Trichopoda_pennipes_isolate_NS2899_ptg000061l,_whole_genome_shotgun_sequence	AUGUSTUS	exon	10087451	10087926	.	-	.	ID=g14873.t1.exon1;Parent=g14873.t1;
JASKUP010000060.1_Trichopoda_pennipes_isolate_NS2899_ptg000061l,_whole_genome_shotgun_sequence	AUGUSTUS	intron	10087927	10093802	1	-	.	ID=g14873.t1.intron1;Parent=g14873.t1;
JASKUP010000060.1_Trichopoda_pennipes_isolate_NS2899_ptg000061l,_whole_genome_shotgun_sequence	AUGUSTUS	CDS	10093803	10094029	1	-	1	ID=g14873.t1.CDS2;Parent=g14873.t1;
JASKUP010000060.1_Trichopoda_pennipes_isolate_NS2899_ptg000061l,_whole_genome_shotgun_sequence	AUGUSTUS	exon	10093803	10094029	.	-	.	ID=g14873.t1.exon2;Parent=g14873.t1;
JASKUP010000060.1_Trichopoda_pennipes_isolate_NS2899_ptg000061l,_whole_genome_shotgun_sequence	AUGUSTUS	intron	10094030	10094086	1	-	.	ID=g14873.t1.intron2;Parent=g14873.t1;
JASKUP010000060.1_Trichopoda_pennipes_isolate_NS2899_ptg000061l,_whole_genome_shotgun_sequence	AUGUSTUS	CDS	10094087	10094709	1	-	0	ID=g14873.t1.CDS3;Parent=g14873.t1;
JASKUP010000060.1_Trichopoda_pennipes_isolate_NS2899_ptg000061l,_whole_genome_shotgun_sequence	AUGUSTUS	exon	10094087	10094709	.	-	.	ID=g14873.t1.exon3;Parent=g14873.t1;
JASKUP010000060.1_Trichopoda_pennipes_isolate_NS2899_ptg000061l,_whole_genome_shotgun_sequence	AUGUSTUS	start_codon	10094707	10094709	.	-	0	ID=g14873.t1.start1;Parent=g14873.t1;
JASKUP010000060.1_Trichopoda_pennipes_isolate_NS2899_ptg000061l,_whole_genome_shotgun_sequence	AUGUSTUS	gene	10097067	10101647	.	+	.	ID=g14874;
JASKUP010000060.1_Trichopoda_pennipes_isolate_NS2899_ptg000061l,_whole_genome_shotgun_sequence	AUGUSTUS	mRNA	10097067	10101647	1	+	.	ID=g14874.t1;Parent=g14874;
JASKUP010000060.1_Trichopoda_pennipes_isolate_NS2899_ptg000061l,_whole_genome_shotgun_sequence	AUGUSTUS	start_codon	10097067	10097069	.	+	0	ID=g14874.t1.start1;Parent=g14874.t1;
JASKUP010000060.1_Trichopoda_pennipes_isolate_NS2899_ptg000061l,_whole_genome_shotgun_sequence	AUGUSTUS	CDS	10097067	10097282	1	+	0	ID=g14874.t1.CDS1;Parent=g14874.t1;
JASKUP010000060.1_Trichopoda_pennipes_isolate_NS2899_ptg000061l,_whole_genome_shotgun_sequence	AUGUSTUS	exon	10097067	10097282	.	+	.	ID=g14874.t1.exon1;Parent=g14874.t1;
JASKUP010000060.1_Trichopoda_pennipes_isolate_NS2899_ptg000061l,_whole_genome_shotgun_sequence	AUGUSTUS	intron	10097283	10097429	1	+	.	ID=g14874.t1.intron1;Parent=g14874.t1;
JASKUP010000060.1_Trichopoda_pennipes_isolate_NS2899_ptg000061l,_whole_genome_shotgun_sequence	AUGUSTUS	CDS	10097430	10097714	1	+	0	ID=g14874.t1.CDS2;Parent=g14874.t1;
JASKUP010000060.1_Trichopoda_pennipes_isolate_NS2899_ptg000061l,_whole_genome_shotgun_sequence	AUGUSTUS	exon	10097430	10097714	.	+	.	ID=g14874.t1.exon2;Parent=g14874.t1;
JASKUP010000060.1_Trichopoda_pennipes_isolate_NS2899_ptg000061l,_whole_genome_shotgun_sequence	AUGUSTUS	intron	10097715	10097776	1	+	.	ID=g14874.t1.intron2;Parent=g14874.t1;
JASKUP010000060.1_Trichopoda_pennipes_isolate_NS2899_ptg000061l,_whole_genome_shotgun_sequence	AUGUSTUS	CDS	10097777	10098473	1	+	0	ID=g14874.t1.CDS3;Parent=g14874.t1;
JASKUP010000060.1_Trichopoda_pennipes_isolate_NS2899_ptg000061l,_whole_genome_shotgun_sequence	AUGUSTUS	exon	10097777	10098473	.	+	.	ID=g14874.t1.exon3;Parent=g14874.t1;
JASKUP010000060.1_Trichopoda_pennipes_isolate_NS2899_ptg000061l,_whole_genome_shotgun_sequence	AUGUSTUS	intron	10098474	10098530	1	+	.	ID=g14874.t1.intron3;Parent=g14874.t1;
JASKUP010000060.1_Trichopoda_pennipes_isolate_NS2899_ptg000061l,_whole_genome_shotgun_sequence	AUGUSTUS	CDS	10098531	10099017	1	+	2	ID=g14874.t1.CDS4;Parent=g14874.t1;
JASKUP010000060.1_Trichopoda_pennipes_isolate_NS2899_ptg000061l,_whole_genome_shotgun_sequence	AUGUSTUS	exon	10098531	10099017	.	+	.	ID=g14874.t1.exon4;Parent=g14874.t1;
JASKUP010000060.1_Trichopoda_pennipes_isolate_NS2899_ptg000061l,_whole_genome_shotgun_sequence	AUGUSTUS	intron	10099018	10100998	1	+	.	ID=g14874.t1.intron4;Parent=g14874.t1;
JASKUP010000060.1_Trichopoda_pennipes_isolate_NS2899_ptg000061l,_whole_genome_shotgun_sequence	AUGUSTUS	CDS	10100999	10101647	1	+	1	ID=g14874.t1.CDS5;Parent=g14874.t1;
JASKUP010000060.1_Trichopoda_pennipes_isolate_NS2899_ptg000061l,_whole_genome_shotgun_sequence	AUGUSTUS	exon	10100999	10101647	.	+	.	ID=g14874.t1.exon5;Parent=g14874.t1;
JASKUP010000060.1_Trichopoda_pennipes_isolate_NS2899_ptg000061l,_whole_genome_shotgun_sequence	AUGUSTUS	stop_codon	10101645	10101647	.	+	0	ID=g14874.t1.stop1;Parent=g14874.t1;
JASKUP010000060.1_Trichopoda_pennipes_isolate_NS2899_ptg000061l,_whole_genome_shotgun_sequence	AUGUSTUS	gene	10117869	10137277	.	+	.	ID=g14875;
JASKUP010000060.1_Trichopoda_pennipes_isolate_NS2899_ptg000061l,_whole_genome_shotgun_sequence	AUGUSTUS	mRNA	10117869	10137277	1	+	.	ID=g14875.t1;Parent=g14875;
JASKUP010000060.1_Trichopoda_pennipes_isolate_NS2899_ptg000061l,_whole_genome_shotgun_sequence	AUGUSTUS	start_codon	10117869	10117871	.	+	0	ID=g14875.t1.start1;Parent=g14875.t1;
JASKUP010000060.1_Trichopoda_pennipes_isolate_NS2899_ptg000061l,_whole_genome_shotgun_sequence	AUGUSTUS	CDS	10117869	10117994	1	+	0	ID=g14875.t1.CDS1;Parent=g14875.t1;
JASKUP010000060.1_Trichopoda_pennipes_isolate_NS2899_ptg000061l,_whole_genome_shotgun_sequence	AUGUSTUS	exon	10117869	10117994	.	+	.	ID=g14875.t1.exon1;Parent=g14875.t1;
JASKUP010000060.1_Trichopoda_pennipes_isolate_NS2899_ptg000061l,_whole_genome_shotgun_sequence	AUGUSTUS	intron	10117995	10132210	1	+	.	ID=g14875.t1.intron1;Parent=g14875.t1;
JASKUP010000060.1_Trichopoda_pennipes_isolate_NS2899_ptg000061l,_whole_genome_shotgun_sequence	AUGUSTUS	CDS	10132211	10133152	1	+	0	ID=g14875.t1.CDS2;Parent=g14875.t1;
JASKUP010000060.1_Trichopoda_pennipes_isolate_NS2899_ptg000061l,_whole_genome_shotgun_sequence	AUGUSTUS	exon	10132211	10133152	.	+	.	ID=g14875.t1.exon2;Parent=g14875.t1;
JASKUP010000060.1_Trichopoda_pennipes_isolate_NS2899_ptg000061l,_whole_genome_shotgun_sequence	AUGUSTUS	intron	10133153	10136577	1	+	.	ID=g14875.t1.intron2;Parent=g14875.t1;
JASKUP010000060.1_Trichopoda_pennipes_isolate_NS2899_ptg000061l,_whole_genome_shotgun_sequence	AUGUSTUS	CDS	10136578	10137045	1	+	0	ID=g14875.t1.CDS3;Parent=g14875.t1;
JASKUP010000060.1_Trichopoda_pennipes_isolate_NS2899_ptg000061l,_whole_genome_shotgun_sequence	AUGUSTUS	exon	10136578	10137045	.	+	.	ID=g14875.t1.exon3;Parent=g14875.t1;
JASKUP010000060.1_Trichopoda_pennipes_isolate_NS2899_ptg000061l,_whole_genome_shotgun_sequence	AUGUSTUS	intron	10137046	10137118	1	+	.	ID=g14875.t1.intron3;Parent=g14875.t1;
JASKUP010000060.1_Trichopoda_pennipes_isolate_NS2899_ptg000061l,_whole_genome_shotgun_sequence	AUGUSTUS	CDS	10137119	10137277	1	+	0	ID=g14875.t1.CDS4;Parent=g14875.t1;
JASKUP010000060.1_Trichopoda_pennipes_isolate_NS2899_ptg000061l,_whole_genome_shotgun_sequence	AUGUSTUS	exon	10137119	10137277	.	+	.	ID=g14875.t1.exon4;Parent=g14875.t1;
JASKUP010000060.1_Trichopoda_pennipes_isolate_NS2899_ptg000061l,_whole_genome_shotgun_sequence	AUGUSTUS	stop_codon	10137275	10137277	.	+	0	ID=g14875.t1.stop1;Parent=g14875.t1;
JASKUP010000060.1_Trichopoda_pennipes_isolate_NS2899_ptg000061l,_whole_genome_shotgun_sequence	AUGUSTUS	gene	10193870	10194277	.	+	.	ID=g14876;
JASKUP010000060.1_Trichopoda_pennipes_isolate_NS2899_ptg000061l,_whole_genome_shotgun_sequence	AUGUSTUS	mRNA	10193870	10194277	1	+	.	ID=g14876.t1;Parent=g14876;
JASKUP010000060.1_Trichopoda_pennipes_isolate_NS2899_ptg000061l,_whole_genome_shotgun_sequence	AUGUSTUS	start_codon	10193870	10193872	.	+	0	ID=g14876.t1.start1;Parent=g14876.t1;
JASKUP010000060.1_Trichopoda_pennipes_isolate_NS2899_ptg000061l,_whole_genome_shotgun_sequence	AUGUSTUS	CDS	10193870	10194170	1	+	0	ID=g14876.t1.CDS1;Parent=g14876.t1;
JASKUP010000060.1_Trichopoda_pennipes_isolate_NS2899_ptg000061l,_whole_genome_shotgun_sequence	AUGUSTUS	exon	10193870	10194170	.	+	.	ID=g14876.t1.exon1;Parent=g14876.t1;
JASKUP010000060.1_Trichopoda_pennipes_isolate_NS2899_ptg000061l,_whole_genome_shotgun_sequence	AUGUSTUS	intron	10194171	10194221	1	+	.	ID=g14876.t1.intron1;Parent=g14876.t1;
JASKUP010000060.1_Trichopoda_pennipes_isolate_NS2899_ptg000061l,_whole_genome_shotgun_sequence	AUGUSTUS	CDS	10194222	10194277	1	+	2	ID=g14876.t1.CDS2;Parent=g14876.t1;
JASKUP010000060.1_Trichopoda_pennipes_isolate_NS2899_ptg000061l,_whole_genome_shotgun_sequence	AUGUSTUS	exon	10194222	10194277	.	+	.	ID=g14876.t1.exon2;Parent=g14876.t1;
JASKUP010000060.1_Trichopoda_pennipes_isolate_NS2899_ptg000061l,_whole_genome_shotgun_sequence	AUGUSTUS	stop_codon	10194275	10194277	.	+	0	ID=g14876.t1.stop1;Parent=g14876.t1;
JASKUP010000060.1_Trichopoda_pennipes_isolate_NS2899_ptg000061l,_whole_genome_shotgun_sequence	AUGUSTUS	gene	10204873	10206525	.	-	.	ID=g14877;
JASKUP010000060.1_Trichopoda_pennipes_isolate_NS2899_ptg000061l,_whole_genome_shotgun_sequence	AUGUSTUS	mRNA	10204873	10206525	1	-	.	ID=g14877.t1;Parent=g14877;
JASKUP010000060.1_Trichopoda_pennipes_isolate_NS2899_ptg000061l,_whole_genome_shotgun_sequence	AUGUSTUS	stop_codon	10204873	10204875	.	-	0	ID=g14877.t1.stop1;Parent=g14877.t1;
JASKUP010000060.1_Trichopoda_pennipes_isolate_NS2899_ptg000061l,_whole_genome_shotgun_sequence	AUGUSTUS	CDS	10204873	10205027	1	-	2	ID=g14877.t1.CDS1;Parent=g14877.t1;
JASKUP010000060.1_Trichopoda_pennipes_isolate_NS2899_ptg000061l,_whole_genome_shotgun_sequence	AUGUSTUS	exon	10204873	10205027	.	-	.	ID=g14877.t1.exon1;Parent=g14877.t1;
JASKUP010000060.1_Trichopoda_pennipes_isolate_NS2899_ptg000061l,_whole_genome_shotgun_sequence	AUGUSTUS	intron	10205028	10205098	1	-	.	ID=g14877.t1.intron1;Parent=g14877.t1;
JASKUP010000060.1_Trichopoda_pennipes_isolate_NS2899_ptg000061l,_whole_genome_shotgun_sequence	AUGUSTUS	CDS	10205099	10205257	1	-	2	ID=g14877.t1.CDS2;Parent=g14877.t1;
JASKUP010000060.1_Trichopoda_pennipes_isolate_NS2899_ptg000061l,_whole_genome_shotgun_sequence	AUGUSTUS	exon	10205099	10205257	.	-	.	ID=g14877.t1.exon2;Parent=g14877.t1;
JASKUP010000060.1_Trichopoda_pennipes_isolate_NS2899_ptg000061l,_whole_genome_shotgun_sequence	AUGUSTUS	intron	10205258	10205318	1	-	.	ID=g14877.t1.intron2;Parent=g14877.t1;
JASKUP010000060.1_Trichopoda_pennipes_isolate_NS2899_ptg000061l,_whole_genome_shotgun_sequence	AUGUSTUS	CDS	10205319	10205686	1	-	1	ID=g14877.t1.CDS3;Parent=g14877.t1;
JASKUP010000060.1_Trichopoda_pennipes_isolate_NS2899_ptg000061l,_whole_genome_shotgun_sequence	AUGUSTUS	exon	10205319	10205686	.	-	.	ID=g14877.t1.exon3;Parent=g14877.t1;
JASKUP010000060.1_Trichopoda_pennipes_isolate_NS2899_ptg000061l,_whole_genome_shotgun_sequence	AUGUSTUS	intron	10205687	10205857	1	-	.	ID=g14877.t1.intron3;Parent=g14877.t1;
JASKUP010000060.1_Trichopoda_pennipes_isolate_NS2899_ptg000061l,_whole_genome_shotgun_sequence	AUGUSTUS	CDS	10205858	10206320	1	-	2	ID=g14877.t1.CDS4;Parent=g14877.t1;
JASKUP010000060.1_Trichopoda_pennipes_isolate_NS2899_ptg000061l,_whole_genome_shotgun_sequence	AUGUSTUS	exon	10205858	10206320	.	-	.	ID=g14877.t1.exon4;Parent=g14877.t1;
JASKUP010000060.1_Trichopoda_pennipes_isolate_NS2899_ptg000061l,_whole_genome_shotgun_sequence	AUGUSTUS	intron	10206321	10206458	1	-	.	ID=g14877.t1.intron4;Parent=g14877.t1;
JASKUP010000060.1_Trichopoda_pennipes_isolate_NS2899_ptg000061l,_whole_genome_shotgun_sequence	AUGUSTUS	CDS	10206459	10206525	1	-	0	ID=g14877.t1.CDS5;Parent=g14877.t1;
JASKUP010000060.1_Trichopoda_pennipes_isolate_NS2899_ptg000061l,_whole_genome_shotgun_sequence	AUGUSTUS	exon	10206459	10206525	.	-	.	ID=g14877.t1.exon5;Parent=g14877.t1;
JASKUP010000060.1_Trichopoda_pennipes_isolate_NS2899_ptg000061l,_whole_genome_shotgun_sequence	AUGUSTUS	start_codon	10206523	10206525	.	-	0	ID=g14877.t1.start1;Parent=g14877.t1;
JASKUP010000060.1_Trichopoda_pennipes_isolate_NS2899_ptg000061l,_whole_genome_shotgun_sequence	AUGUSTUS	gene	10212974	10217404	.	+	.	ID=g14878;
JASKUP010000060.1_Trichopoda_pennipes_isolate_NS2899_ptg000061l,_whole_genome_shotgun_sequence	AUGUSTUS	mRNA	10216633	10217404	1	+	.	ID=g14878.t1;Parent=g14878;
JASKUP010000060.1_Trichopoda_pennipes_isolate_NS2899_ptg000061l,_whole_genome_shotgun_sequence	AUGUSTUS	start_codon	10216633	10216635	.	+	0	ID=g14878.t1.start1;Parent=g14878.t1;
JASKUP010000060.1_Trichopoda_pennipes_isolate_NS2899_ptg000061l,_whole_genome_shotgun_sequence	AUGUSTUS	CDS	10216633	10216842	1	+	0	ID=g14878.t1.CDS1;Parent=g14878.t1;
JASKUP010000060.1_Trichopoda_pennipes_isolate_NS2899_ptg000061l,_whole_genome_shotgun_sequence	AUGUSTUS	exon	10216633	10216842	.	+	.	ID=g14878.t1.exon1;Parent=g14878.t1;
JASKUP010000060.1_Trichopoda_pennipes_isolate_NS2899_ptg000061l,_whole_genome_shotgun_sequence	AUGUSTUS	intron	10216843	10216915	1	+	.	ID=g14878.t1.intron1;Parent=g14878.t1;
JASKUP010000060.1_Trichopoda_pennipes_isolate_NS2899_ptg000061l,_whole_genome_shotgun_sequence	AUGUSTUS	CDS	10216916	10217404	1	+	0	ID=g14878.t1.CDS2;Parent=g14878.t1;
JASKUP010000060.1_Trichopoda_pennipes_isolate_NS2899_ptg000061l,_whole_genome_shotgun_sequence	AUGUSTUS	exon	10216916	10217404	.	+	.	ID=g14878.t1.exon2;Parent=g14878.t1;
JASKUP010000060.1_Trichopoda_pennipes_isolate_NS2899_ptg000061l,_whole_genome_shotgun_sequence	AUGUSTUS	stop_codon	10217402	10217404	.	+	0	ID=g14878.t1.stop1;Parent=g14878.t1;
JASKUP010000060.1_Trichopoda_pennipes_isolate_NS2899_ptg000061l,_whole_genome_shotgun_sequence	AUGUSTUS	mRNA	10212974	10217404	0.96	+	.	ID=g14878.t2;Parent=g14878;
JASKUP010000060.1_Trichopoda_pennipes_isolate_NS2899_ptg000061l,_whole_genome_shotgun_sequence	AUGUSTUS	start_codon	10212974	10212976	.	+	0	ID=g14878.t2.start1;Parent=g14878.t2;
JASKUP010000060.1_Trichopoda_pennipes_isolate_NS2899_ptg000061l,_whole_genome_shotgun_sequence	AUGUSTUS	CDS	10212974	10213000	0.96	+	0	ID=g14878.t2.CDS1;Parent=g14878.t2;
JASKUP010000060.1_Trichopoda_pennipes_isolate_NS2899_ptg000061l,_whole_genome_shotgun_sequence	AUGUSTUS	exon	10212974	10213000	.	+	.	ID=g14878.t2.exon1;Parent=g14878.t2;
JASKUP010000060.1_Trichopoda_pennipes_isolate_NS2899_ptg000061l,_whole_genome_shotgun_sequence	AUGUSTUS	intron	10213001	10216608	0.96	+	.	ID=g14878.t2.intron1;Parent=g14878.t2;
JASKUP010000060.1_Trichopoda_pennipes_isolate_NS2899_ptg000061l,_whole_genome_shotgun_sequence	AUGUSTUS	CDS	10216609	10216842	0.96	+	0	ID=g14878.t2.CDS2;Parent=g14878.t2;
JASKUP010000060.1_Trichopoda_pennipes_isolate_NS2899_ptg000061l,_whole_genome_shotgun_sequence	AUGUSTUS	exon	10216609	10216842	.	+	.	ID=g14878.t2.exon2;Parent=g14878.t2;
JASKUP010000060.1_Trichopoda_pennipes_isolate_NS2899_ptg000061l,_whole_genome_shotgun_sequence	AUGUSTUS	intron	10216843	10216915	1	+	.	ID=g14878.t2.intron2;Parent=g14878.t2;
JASKUP010000060.1_Trichopoda_pennipes_isolate_NS2899_ptg000061l,_whole_genome_shotgun_sequence	AUGUSTUS	CDS	10216916	10217404	1	+	0	ID=g14878.t2.CDS3;Parent=g14878.t2;
JASKUP010000060.1_Trichopoda_pennipes_isolate_NS2899_ptg000061l,_whole_genome_shotgun_sequence	AUGUSTUS	exon	10216916	10217404	.	+	.	ID=g14878.t2.exon3;Parent=g14878.t2;
JASKUP010000060.1_Trichopoda_pennipes_isolate_NS2899_ptg000061l,_whole_genome_shotgun_sequence	AUGUSTUS	stop_codon	10217402	10217404	.	+	0	ID=g14878.t2.stop1;Parent=g14878.t2;
JASKUP010000060.1_Trichopoda_pennipes_isolate_NS2899_ptg000061l,_whole_genome_shotgun_sequence	AUGUSTUS	gene	10222888	10223559	.	-	.	ID=g14879;
JASKUP010000060.1_Trichopoda_pennipes_isolate_NS2899_ptg000061l,_whole_genome_shotgun_sequence	AUGUSTUS	mRNA	10222888	10223559	1	-	.	ID=g14879.t1;Parent=g14879;
JASKUP010000060.1_Trichopoda_pennipes_isolate_NS2899_ptg000061l,_whole_genome_shotgun_sequence	AUGUSTUS	stop_codon	10222888	10222890	.	-	0	ID=g14879.t1.stop1;Parent=g14879.t1;
JASKUP010000060.1_Trichopoda_pennipes_isolate_NS2899_ptg000061l,_whole_genome_shotgun_sequence	AUGUSTUS	CDS	10222888	10223143	1	-	1	ID=g14879.t1.CDS1;Parent=g14879.t1;
JASKUP010000060.1_Trichopoda_pennipes_isolate_NS2899_ptg000061l,_whole_genome_shotgun_sequence	AUGUSTUS	exon	10222888	10223143	.	-	.	ID=g14879.t1.exon1;Parent=g14879.t1;
JASKUP010000060.1_Trichopoda_pennipes_isolate_NS2899_ptg000061l,_whole_genome_shotgun_sequence	AUGUSTUS	intron	10223144	10223224	1	-	.	ID=g14879.t1.intron1;Parent=g14879.t1;
JASKUP010000060.1_Trichopoda_pennipes_isolate_NS2899_ptg000061l,_whole_genome_shotgun_sequence	AUGUSTUS	CDS	10223225	10223559	1	-	0	ID=g14879.t1.CDS2;Parent=g14879.t1;
JASKUP010000060.1_Trichopoda_pennipes_isolate_NS2899_ptg000061l,_whole_genome_shotgun_sequence	AUGUSTUS	exon	10223225	10223559	.	-	.	ID=g14879.t1.exon2;Parent=g14879.t1;
JASKUP010000060.1_Trichopoda_pennipes_isolate_NS2899_ptg000061l,_whole_genome_shotgun_sequence	AUGUSTUS	start_codon	10223557	10223559	.	-	0	ID=g14879.t1.start1;Parent=g14879.t1;
JASKUP010000060.1_Trichopoda_pennipes_isolate_NS2899_ptg000061l,_whole_genome_shotgun_sequence	GeneMark.hmm3	mRNA	10222888	10223541	.	-	.	ID=g14879.t2;Parent=g14879;
JASKUP010000060.1_Trichopoda_pennipes_isolate_NS2899_ptg000061l,_whole_genome_shotgun_sequence	GeneMark.hmm3	stop_codon	10222888	10222890	.	-	0	ID=g14879.t2.stop1;Parent=g14879.t2;
JASKUP010000060.1_Trichopoda_pennipes_isolate_NS2899_ptg000061l,_whole_genome_shotgun_sequence	GeneMark.hmm3	CDS	10222888	10223143	.	-	1	ID=g14879.t2.CDS1;Parent=g14879.t2;
JASKUP010000060.1_Trichopoda_pennipes_isolate_NS2899_ptg000061l,_whole_genome_shotgun_sequence	GeneMark.hmm3	exon	10222888	10223143	0	-	.	ID=g14879.t2.exon1;Parent=g14879.t2;
JASKUP010000060.1_Trichopoda_pennipes_isolate_NS2899_ptg000061l,_whole_genome_shotgun_sequence	GeneMark.hmm3	intron	10223144	10223224	.	-	0	ID=g14879.t2.intron1;Parent=g14879.t2;
JASKUP010000060.1_Trichopoda_pennipes_isolate_NS2899_ptg000061l,_whole_genome_shotgun_sequence	GeneMark.hmm3	CDS	10223225	10223541	.	-	0	ID=g14879.t2.CDS2;Parent=g14879.t2;
JASKUP010000060.1_Trichopoda_pennipes_isolate_NS2899_ptg000061l,_whole_genome_shotgun_sequence	GeneMark.hmm3	exon	10223225	10223541	0	-	.	ID=g14879.t2.exon2;Parent=g14879.t2;
JASKUP010000060.1_Trichopoda_pennipes_isolate_NS2899_ptg000061l,_whole_genome_shotgun_sequence	GeneMark.hmm3	start_codon	10223539	10223541	.	-	0	ID=g14879.t2.start1;Parent=g14879.t2;
JASKUP010000060.1_Trichopoda_pennipes_isolate_NS2899_ptg000061l,_whole_genome_shotgun_sequence	AUGUSTUS	gene	10227242	10227898	.	-	.	ID=g14880;
JASKUP010000060.1_Trichopoda_pennipes_isolate_NS2899_ptg000061l,_whole_genome_shotgun_sequence	AUGUSTUS	mRNA	10227242	10227898	1	-	.	ID=g14880.t1;Parent=g14880;
JASKUP010000060.1_Trichopoda_pennipes_isolate_NS2899_ptg000061l,_whole_genome_shotgun_sequence	AUGUSTUS	stop_codon	10227242	10227244	.	-	0	ID=g14880.t1.stop1;Parent=g14880.t1;
JASKUP010000060.1_Trichopoda_pennipes_isolate_NS2899_ptg000061l,_whole_genome_shotgun_sequence	AUGUSTUS	CDS	10227242	10227500	1	-	1	ID=g14880.t1.CDS1;Parent=g14880.t1;
JASKUP010000060.1_Trichopoda_pennipes_isolate_NS2899_ptg000061l,_whole_genome_shotgun_sequence	AUGUSTUS	exon	10227242	10227500	.	-	.	ID=g14880.t1.exon1;Parent=g14880.t1;
JASKUP010000060.1_Trichopoda_pennipes_isolate_NS2899_ptg000061l,_whole_genome_shotgun_sequence	AUGUSTUS	intron	10227501	10227569	1	-	.	ID=g14880.t1.intron1;Parent=g14880.t1;
JASKUP010000060.1_Trichopoda_pennipes_isolate_NS2899_ptg000061l,_whole_genome_shotgun_sequence	AUGUSTUS	CDS	10227570	10227898	1	-	0	ID=g14880.t1.CDS2;Parent=g14880.t1;
JASKUP010000060.1_Trichopoda_pennipes_isolate_NS2899_ptg000061l,_whole_genome_shotgun_sequence	AUGUSTUS	exon	10227570	10227898	.	-	.	ID=g14880.t1.exon2;Parent=g14880.t1;
JASKUP010000060.1_Trichopoda_pennipes_isolate_NS2899_ptg000061l,_whole_genome_shotgun_sequence	AUGUSTUS	start_codon	10227896	10227898	.	-	0	ID=g14880.t1.start1;Parent=g14880.t1;
JASKUP010000060.1_Trichopoda_pennipes_isolate_NS2899_ptg000061l,_whole_genome_shotgun_sequence	AUGUSTUS	gene	10231016	10233042	.	-	.	ID=g14881;
JASKUP010000060.1_Trichopoda_pennipes_isolate_NS2899_ptg000061l,_whole_genome_shotgun_sequence	AUGUSTUS	mRNA	10231016	10233042	1	-	.	ID=g14881.t1;Parent=g14881;
JASKUP010000060.1_Trichopoda_pennipes_isolate_NS2899_ptg000061l,_whole_genome_shotgun_sequence	AUGUSTUS	stop_codon	10231016	10231018	.	-	0	ID=g14881.t1.stop1;Parent=g14881.t1;
JASKUP010000060.1_Trichopoda_pennipes_isolate_NS2899_ptg000061l,_whole_genome_shotgun_sequence	AUGUSTUS	CDS	10231016	10232772	1	-	2	ID=g14881.t1.CDS1;Parent=g14881.t1;
JASKUP010000060.1_Trichopoda_pennipes_isolate_NS2899_ptg000061l,_whole_genome_shotgun_sequence	AUGUSTUS	exon	10231016	10232772	.	-	.	ID=g14881.t1.exon1;Parent=g14881.t1;
JASKUP010000060.1_Trichopoda_pennipes_isolate_NS2899_ptg000061l,_whole_genome_shotgun_sequence	AUGUSTUS	intron	10232773	10232831	1	-	.	ID=g14881.t1.intron1;Parent=g14881.t1;
JASKUP010000060.1_Trichopoda_pennipes_isolate_NS2899_ptg000061l,_whole_genome_shotgun_sequence	AUGUSTUS	CDS	10232832	10233042	1	-	0	ID=g14881.t1.CDS2;Parent=g14881.t1;
JASKUP010000060.1_Trichopoda_pennipes_isolate_NS2899_ptg000061l,_whole_genome_shotgun_sequence	AUGUSTUS	exon	10232832	10233042	.	-	.	ID=g14881.t1.exon2;Parent=g14881.t1;
JASKUP010000060.1_Trichopoda_pennipes_isolate_NS2899_ptg000061l,_whole_genome_shotgun_sequence	AUGUSTUS	start_codon	10233040	10233042	.	-	0	ID=g14881.t1.start1;Parent=g14881.t1;
JASKUP010000060.1_Trichopoda_pennipes_isolate_NS2899_ptg000061l,_whole_genome_shotgun_sequence	AUGUSTUS	gene	10233518	10248622	.	+	.	ID=g14882;
JASKUP010000060.1_Trichopoda_pennipes_isolate_NS2899_ptg000061l,_whole_genome_shotgun_sequence	AUGUSTUS	mRNA	10233518	10248622	1	+	.	ID=g14882.t1;Parent=g14882;
JASKUP010000060.1_Trichopoda_pennipes_isolate_NS2899_ptg000061l,_whole_genome_shotgun_sequence	AUGUSTUS	start_codon	10233518	10233520	.	+	0	ID=g14882.t1.start1;Parent=g14882.t1;
JASKUP010000060.1_Trichopoda_pennipes_isolate_NS2899_ptg000061l,_whole_genome_shotgun_sequence	AUGUSTUS	CDS	10233518	10233632	1	+	0	ID=g14882.t1.CDS1;Parent=g14882.t1;
JASKUP010000060.1_Trichopoda_pennipes_isolate_NS2899_ptg000061l,_whole_genome_shotgun_sequence	AUGUSTUS	exon	10233518	10233632	.	+	.	ID=g14882.t1.exon1;Parent=g14882.t1;
JASKUP010000060.1_Trichopoda_pennipes_isolate_NS2899_ptg000061l,_whole_genome_shotgun_sequence	AUGUSTUS	intron	10233633	10233702	1	+	.	ID=g14882.t1.intron1;Parent=g14882.t1;
JASKUP010000060.1_Trichopoda_pennipes_isolate_NS2899_ptg000061l,_whole_genome_shotgun_sequence	AUGUSTUS	CDS	10233703	10234171	1	+	2	ID=g14882.t1.CDS2;Parent=g14882.t1;
JASKUP010000060.1_Trichopoda_pennipes_isolate_NS2899_ptg000061l,_whole_genome_shotgun_sequence	AUGUSTUS	exon	10233703	10234171	.	+	.	ID=g14882.t1.exon2;Parent=g14882.t1;
JASKUP010000060.1_Trichopoda_pennipes_isolate_NS2899_ptg000061l,_whole_genome_shotgun_sequence	AUGUSTUS	intron	10234172	10234294	1	+	.	ID=g14882.t1.intron2;Parent=g14882.t1;
JASKUP010000060.1_Trichopoda_pennipes_isolate_NS2899_ptg000061l,_whole_genome_shotgun_sequence	AUGUSTUS	CDS	10234295	10235417	1	+	1	ID=g14882.t1.CDS3;Parent=g14882.t1;
JASKUP010000060.1_Trichopoda_pennipes_isolate_NS2899_ptg000061l,_whole_genome_shotgun_sequence	AUGUSTUS	exon	10234295	10235417	.	+	.	ID=g14882.t1.exon3;Parent=g14882.t1;
JASKUP010000060.1_Trichopoda_pennipes_isolate_NS2899_ptg000061l,_whole_genome_shotgun_sequence	AUGUSTUS	intron	10235418	10235482	1	+	.	ID=g14882.t1.intron3;Parent=g14882.t1;
JASKUP010000060.1_Trichopoda_pennipes_isolate_NS2899_ptg000061l,_whole_genome_shotgun_sequence	AUGUSTUS	CDS	10235483	10235778	1	+	0	ID=g14882.t1.CDS4;Parent=g14882.t1;
JASKUP010000060.1_Trichopoda_pennipes_isolate_NS2899_ptg000061l,_whole_genome_shotgun_sequence	AUGUSTUS	exon	10235483	10235778	.	+	.	ID=g14882.t1.exon4;Parent=g14882.t1;
JASKUP010000060.1_Trichopoda_pennipes_isolate_NS2899_ptg000061l,_whole_genome_shotgun_sequence	AUGUSTUS	intron	10235779	10235840	1	+	.	ID=g14882.t1.intron4;Parent=g14882.t1;
JASKUP010000060.1_Trichopoda_pennipes_isolate_NS2899_ptg000061l,_whole_genome_shotgun_sequence	AUGUSTUS	CDS	10235841	10236825	1	+	1	ID=g14882.t1.CDS5;Parent=g14882.t1;
JASKUP010000060.1_Trichopoda_pennipes_isolate_NS2899_ptg000061l,_whole_genome_shotgun_sequence	AUGUSTUS	exon	10235841	10236825	.	+	.	ID=g14882.t1.exon5;Parent=g14882.t1;
JASKUP010000060.1_Trichopoda_pennipes_isolate_NS2899_ptg000061l,_whole_genome_shotgun_sequence	AUGUSTUS	intron	10236826	10247179	1	+	.	ID=g14882.t1.intron5;Parent=g14882.t1;
JASKUP010000060.1_Trichopoda_pennipes_isolate_NS2899_ptg000061l,_whole_genome_shotgun_sequence	AUGUSTUS	CDS	10247180	10248622	1	+	0	ID=g14882.t1.CDS6;Parent=g14882.t1;
JASKUP010000060.1_Trichopoda_pennipes_isolate_NS2899_ptg000061l,_whole_genome_shotgun_sequence	AUGUSTUS	exon	10247180	10248622	.	+	.	ID=g14882.t1.exon6;Parent=g14882.t1;
JASKUP010000060.1_Trichopoda_pennipes_isolate_NS2899_ptg000061l,_whole_genome_shotgun_sequence	AUGUSTUS	stop_codon	10248620	10248622	.	+	0	ID=g14882.t1.stop1;Parent=g14882.t1;
JASKUP010000060.1_Trichopoda_pennipes_isolate_NS2899_ptg000061l,_whole_genome_shotgun_sequence	AUGUSTUS	gene	10280152	10295955	.	-	.	ID=g14883;
JASKUP010000060.1_Trichopoda_pennipes_isolate_NS2899_ptg000061l,_whole_genome_shotgun_sequence	AUGUSTUS	mRNA	10280152	10295955	0.56	-	.	ID=g14883.t1;Parent=g14883;
JASKUP010000060.1_Trichopoda_pennipes_isolate_NS2899_ptg000061l,_whole_genome_shotgun_sequence	AUGUSTUS	stop_codon	10280152	10280154	.	-	0	ID=g14883.t1.stop1;Parent=g14883.t1;
JASKUP010000060.1_Trichopoda_pennipes_isolate_NS2899_ptg000061l,_whole_genome_shotgun_sequence	AUGUSTUS	CDS	10280152	10280349	1	-	0	ID=g14883.t1.CDS1;Parent=g14883.t1;
JASKUP010000060.1_Trichopoda_pennipes_isolate_NS2899_ptg000061l,_whole_genome_shotgun_sequence	AUGUSTUS	exon	10280152	10280349	.	-	.	ID=g14883.t1.exon1;Parent=g14883.t1;
JASKUP010000060.1_Trichopoda_pennipes_isolate_NS2899_ptg000061l,_whole_genome_shotgun_sequence	AUGUSTUS	intron	10280350	10280406	1	-	.	ID=g14883.t1.intron1;Parent=g14883.t1;
JASKUP010000060.1_Trichopoda_pennipes_isolate_NS2899_ptg000061l,_whole_genome_shotgun_sequence	AUGUSTUS	CDS	10280407	10280893	0.88	-	1	ID=g14883.t1.CDS2;Parent=g14883.t1;
JASKUP010000060.1_Trichopoda_pennipes_isolate_NS2899_ptg000061l,_whole_genome_shotgun_sequence	AUGUSTUS	exon	10280407	10280893	.	-	.	ID=g14883.t1.exon2;Parent=g14883.t1;
JASKUP010000060.1_Trichopoda_pennipes_isolate_NS2899_ptg000061l,_whole_genome_shotgun_sequence	AUGUSTUS	intron	10280894	10295881	0.56	-	.	ID=g14883.t1.intron2;Parent=g14883.t1;
JASKUP010000060.1_Trichopoda_pennipes_isolate_NS2899_ptg000061l,_whole_genome_shotgun_sequence	AUGUSTUS	CDS	10295882	10295955	0.56	-	0	ID=g14883.t1.CDS3;Parent=g14883.t1;
JASKUP010000060.1_Trichopoda_pennipes_isolate_NS2899_ptg000061l,_whole_genome_shotgun_sequence	AUGUSTUS	exon	10295882	10295955	.	-	.	ID=g14883.t1.exon3;Parent=g14883.t1;
JASKUP010000060.1_Trichopoda_pennipes_isolate_NS2899_ptg000061l,_whole_genome_shotgun_sequence	AUGUSTUS	start_codon	10295953	10295955	.	-	0	ID=g14883.t1.start1;Parent=g14883.t1;
JASKUP010000060.1_Trichopoda_pennipes_isolate_NS2899_ptg000061l,_whole_genome_shotgun_sequence	AUGUSTUS	gene	10348541	10355805	.	-	.	ID=g14884;
JASKUP010000060.1_Trichopoda_pennipes_isolate_NS2899_ptg000061l,_whole_genome_shotgun_sequence	AUGUSTUS	mRNA	10348541	10355805	1	-	.	ID=g14884.t1;Parent=g14884;
JASKUP010000060.1_Trichopoda_pennipes_isolate_NS2899_ptg000061l,_whole_genome_shotgun_sequence	AUGUSTUS	stop_codon	10348541	10348543	.	-	0	ID=g14884.t1.stop1;Parent=g14884.t1;
JASKUP010000060.1_Trichopoda_pennipes_isolate_NS2899_ptg000061l,_whole_genome_shotgun_sequence	AUGUSTUS	CDS	10348541	10348600	1	-	0	ID=g14884.t1.CDS1;Parent=g14884.t1;
JASKUP010000060.1_Trichopoda_pennipes_isolate_NS2899_ptg000061l,_whole_genome_shotgun_sequence	AUGUSTUS	exon	10348541	10348600	.	-	.	ID=g14884.t1.exon1;Parent=g14884.t1;
JASKUP010000060.1_Trichopoda_pennipes_isolate_NS2899_ptg000061l,_whole_genome_shotgun_sequence	AUGUSTUS	intron	10348601	10352941	1	-	.	ID=g14884.t1.intron1;Parent=g14884.t1;
JASKUP010000060.1_Trichopoda_pennipes_isolate_NS2899_ptg000061l,_whole_genome_shotgun_sequence	AUGUSTUS	CDS	10352942	10353046	1	-	0	ID=g14884.t1.CDS2;Parent=g14884.t1;
JASKUP010000060.1_Trichopoda_pennipes_isolate_NS2899_ptg000061l,_whole_genome_shotgun_sequence	AUGUSTUS	exon	10352942	10353046	.	-	.	ID=g14884.t1.exon2;Parent=g14884.t1;
JASKUP010000060.1_Trichopoda_pennipes_isolate_NS2899_ptg000061l,_whole_genome_shotgun_sequence	AUGUSTUS	intron	10353047	10353584	1	-	.	ID=g14884.t1.intron2;Parent=g14884.t1;
JASKUP010000060.1_Trichopoda_pennipes_isolate_NS2899_ptg000061l,_whole_genome_shotgun_sequence	AUGUSTUS	CDS	10353585	10353712	1	-	2	ID=g14884.t1.CDS3;Parent=g14884.t1;
JASKUP010000060.1_Trichopoda_pennipes_isolate_NS2899_ptg000061l,_whole_genome_shotgun_sequence	AUGUSTUS	exon	10353585	10353712	.	-	.	ID=g14884.t1.exon3;Parent=g14884.t1;
JASKUP010000060.1_Trichopoda_pennipes_isolate_NS2899_ptg000061l,_whole_genome_shotgun_sequence	AUGUSTUS	intron	10353713	10353842	1	-	.	ID=g14884.t1.intron3;Parent=g14884.t1;
JASKUP010000060.1_Trichopoda_pennipes_isolate_NS2899_ptg000061l,_whole_genome_shotgun_sequence	AUGUSTUS	CDS	10353843	10354053	1	-	0	ID=g14884.t1.CDS4;Parent=g14884.t1;
JASKUP010000060.1_Trichopoda_pennipes_isolate_NS2899_ptg000061l,_whole_genome_shotgun_sequence	AUGUSTUS	exon	10353843	10354053	.	-	.	ID=g14884.t1.exon4;Parent=g14884.t1;
JASKUP010000060.1_Trichopoda_pennipes_isolate_NS2899_ptg000061l,_whole_genome_shotgun_sequence	AUGUSTUS	intron	10354054	10355472	1	-	.	ID=g14884.t1.intron4;Parent=g14884.t1;
JASKUP010000060.1_Trichopoda_pennipes_isolate_NS2899_ptg000061l,_whole_genome_shotgun_sequence	AUGUSTUS	CDS	10355473	10355805	1	-	0	ID=g14884.t1.CDS5;Parent=g14884.t1;
JASKUP010000060.1_Trichopoda_pennipes_isolate_NS2899_ptg000061l,_whole_genome_shotgun_sequence	AUGUSTUS	exon	10355473	10355805	.	-	.	ID=g14884.t1.exon5;Parent=g14884.t1;
JASKUP010000060.1_Trichopoda_pennipes_isolate_NS2899_ptg000061l,_whole_genome_shotgun_sequence	AUGUSTUS	start_codon	10355803	10355805	.	-	0	ID=g14884.t1.start1;Parent=g14884.t1;
JASKUP010000060.1_Trichopoda_pennipes_isolate_NS2899_ptg000061l,_whole_genome_shotgun_sequence	AUGUSTUS	gene	10491733	10492438	.	+	.	ID=g14885;
JASKUP010000060.1_Trichopoda_pennipes_isolate_NS2899_ptg000061l,_whole_genome_shotgun_sequence	AUGUSTUS	mRNA	10491733	10492438	1	+	.	ID=g14885.t1;Parent=g14885;
JASKUP010000060.1_Trichopoda_pennipes_isolate_NS2899_ptg000061l,_whole_genome_shotgun_sequence	AUGUSTUS	start_codon	10491733	10491735	.	+	0	ID=g14885.t1.start1;Parent=g14885.t1;
JASKUP010000060.1_Trichopoda_pennipes_isolate_NS2899_ptg000061l,_whole_genome_shotgun_sequence	AUGUSTUS	CDS	10491733	10491846	1	+	0	ID=g14885.t1.CDS1;Parent=g14885.t1;
JASKUP010000060.1_Trichopoda_pennipes_isolate_NS2899_ptg000061l,_whole_genome_shotgun_sequence	AUGUSTUS	exon	10491733	10491846	.	+	.	ID=g14885.t1.exon1;Parent=g14885.t1;
JASKUP010000060.1_Trichopoda_pennipes_isolate_NS2899_ptg000061l,_whole_genome_shotgun_sequence	AUGUSTUS	intron	10491847	10491907	1	+	.	ID=g14885.t1.intron1;Parent=g14885.t1;
JASKUP010000060.1_Trichopoda_pennipes_isolate_NS2899_ptg000061l,_whole_genome_shotgun_sequence	AUGUSTUS	CDS	10491908	10492438	1	+	0	ID=g14885.t1.CDS2;Parent=g14885.t1;
JASKUP010000060.1_Trichopoda_pennipes_isolate_NS2899_ptg000061l,_whole_genome_shotgun_sequence	AUGUSTUS	exon	10491908	10492438	.	+	.	ID=g14885.t1.exon2;Parent=g14885.t1;
JASKUP010000060.1_Trichopoda_pennipes_isolate_NS2899_ptg000061l,_whole_genome_shotgun_sequence	AUGUSTUS	stop_codon	10492436	10492438	.	+	0	ID=g14885.t1.stop1;Parent=g14885.t1;
JASKUP010000060.1_Trichopoda_pennipes_isolate_NS2899_ptg000061l,_whole_genome_shotgun_sequence	AUGUSTUS	gene	10504437	10545400	.	+	.	ID=g14886;
JASKUP010000060.1_Trichopoda_pennipes_isolate_NS2899_ptg000061l,_whole_genome_shotgun_sequence	AUGUSTUS	mRNA	10504437	10545400	0.97	+	.	ID=g14886.t1;Parent=g14886;
JASKUP010000060.1_Trichopoda_pennipes_isolate_NS2899_ptg000061l,_whole_genome_shotgun_sequence	AUGUSTUS	start_codon	10504437	10504439	.	+	0	ID=g14886.t1.start1;Parent=g14886.t1;
JASKUP010000060.1_Trichopoda_pennipes_isolate_NS2899_ptg000061l,_whole_genome_shotgun_sequence	AUGUSTUS	CDS	10504437	10504560	0.97	+	0	ID=g14886.t1.CDS1;Parent=g14886.t1;
JASKUP010000060.1_Trichopoda_pennipes_isolate_NS2899_ptg000061l,_whole_genome_shotgun_sequence	AUGUSTUS	exon	10504437	10504560	.	+	.	ID=g14886.t1.exon1;Parent=g14886.t1;
JASKUP010000060.1_Trichopoda_pennipes_isolate_NS2899_ptg000061l,_whole_genome_shotgun_sequence	AUGUSTUS	intron	10504561	10515582	0.97	+	.	ID=g14886.t1.intron1;Parent=g14886.t1;
JASKUP010000060.1_Trichopoda_pennipes_isolate_NS2899_ptg000061l,_whole_genome_shotgun_sequence	AUGUSTUS	CDS	10515583	10515675	1	+	2	ID=g14886.t1.CDS2;Parent=g14886.t1;
JASKUP010000060.1_Trichopoda_pennipes_isolate_NS2899_ptg000061l,_whole_genome_shotgun_sequence	AUGUSTUS	exon	10515583	10515675	.	+	.	ID=g14886.t1.exon2;Parent=g14886.t1;
JASKUP010000060.1_Trichopoda_pennipes_isolate_NS2899_ptg000061l,_whole_genome_shotgun_sequence	AUGUSTUS	intron	10515676	10538444	1	+	.	ID=g14886.t1.intron2;Parent=g14886.t1;
JASKUP010000060.1_Trichopoda_pennipes_isolate_NS2899_ptg000061l,_whole_genome_shotgun_sequence	AUGUSTUS	CDS	10538445	10538583	1	+	2	ID=g14886.t1.CDS3;Parent=g14886.t1;
JASKUP010000060.1_Trichopoda_pennipes_isolate_NS2899_ptg000061l,_whole_genome_shotgun_sequence	AUGUSTUS	exon	10538445	10538583	.	+	.	ID=g14886.t1.exon3;Parent=g14886.t1;
JASKUP010000060.1_Trichopoda_pennipes_isolate_NS2899_ptg000061l,_whole_genome_shotgun_sequence	AUGUSTUS	intron	10538584	10541067	1	+	.	ID=g14886.t1.intron3;Parent=g14886.t1;
JASKUP010000060.1_Trichopoda_pennipes_isolate_NS2899_ptg000061l,_whole_genome_shotgun_sequence	AUGUSTUS	CDS	10541068	10541237	1	+	1	ID=g14886.t1.CDS4;Parent=g14886.t1;
JASKUP010000060.1_Trichopoda_pennipes_isolate_NS2899_ptg000061l,_whole_genome_shotgun_sequence	AUGUSTUS	exon	10541068	10541237	.	+	.	ID=g14886.t1.exon4;Parent=g14886.t1;
JASKUP010000060.1_Trichopoda_pennipes_isolate_NS2899_ptg000061l,_whole_genome_shotgun_sequence	AUGUSTUS	intron	10541238	10541551	1	+	.	ID=g14886.t1.intron4;Parent=g14886.t1;
JASKUP010000060.1_Trichopoda_pennipes_isolate_NS2899_ptg000061l,_whole_genome_shotgun_sequence	AUGUSTUS	CDS	10541552	10541642	1	+	2	ID=g14886.t1.CDS5;Parent=g14886.t1;
JASKUP010000060.1_Trichopoda_pennipes_isolate_NS2899_ptg000061l,_whole_genome_shotgun_sequence	AUGUSTUS	exon	10541552	10541642	.	+	.	ID=g14886.t1.exon5;Parent=g14886.t1;
JASKUP010000060.1_Trichopoda_pennipes_isolate_NS2899_ptg000061l,_whole_genome_shotgun_sequence	AUGUSTUS	intron	10541643	10541703	1	+	.	ID=g14886.t1.intron5;Parent=g14886.t1;
JASKUP010000060.1_Trichopoda_pennipes_isolate_NS2899_ptg000061l,_whole_genome_shotgun_sequence	AUGUSTUS	CDS	10541704	10542439	1	+	1	ID=g14886.t1.CDS6;Parent=g14886.t1;
JASKUP010000060.1_Trichopoda_pennipes_isolate_NS2899_ptg000061l,_whole_genome_shotgun_sequence	AUGUSTUS	exon	10541704	10542439	.	+	.	ID=g14886.t1.exon6;Parent=g14886.t1;
JASKUP010000060.1_Trichopoda_pennipes_isolate_NS2899_ptg000061l,_whole_genome_shotgun_sequence	AUGUSTUS	intron	10542440	10544998	1	+	.	ID=g14886.t1.intron6;Parent=g14886.t1;
JASKUP010000060.1_Trichopoda_pennipes_isolate_NS2899_ptg000061l,_whole_genome_shotgun_sequence	AUGUSTUS	CDS	10544999	10545400	1	+	0	ID=g14886.t1.CDS7;Parent=g14886.t1;
JASKUP010000060.1_Trichopoda_pennipes_isolate_NS2899_ptg000061l,_whole_genome_shotgun_sequence	AUGUSTUS	exon	10544999	10545400	.	+	.	ID=g14886.t1.exon7;Parent=g14886.t1;
JASKUP010000060.1_Trichopoda_pennipes_isolate_NS2899_ptg000061l,_whole_genome_shotgun_sequence	AUGUSTUS	stop_codon	10545398	10545400	.	+	0	ID=g14886.t1.stop1;Parent=g14886.t1;
JASKUP010000060.1_Trichopoda_pennipes_isolate_NS2899_ptg000061l,_whole_genome_shotgun_sequence	AUGUSTUS	gene	10558767	10562892	.	+	.	ID=g14887;
JASKUP010000060.1_Trichopoda_pennipes_isolate_NS2899_ptg000061l,_whole_genome_shotgun_sequence	AUGUSTUS	mRNA	10558767	10562892	1	+	.	ID=g14887.t1;Parent=g14887;
JASKUP010000060.1_Trichopoda_pennipes_isolate_NS2899_ptg000061l,_whole_genome_shotgun_sequence	AUGUSTUS	start_codon	10558767	10558769	.	+	0	ID=g14887.t1.start1;Parent=g14887.t1;
JASKUP010000060.1_Trichopoda_pennipes_isolate_NS2899_ptg000061l,_whole_genome_shotgun_sequence	AUGUSTUS	CDS	10558767	10558838	1	+	0	ID=g14887.t1.CDS1;Parent=g14887.t1;
JASKUP010000060.1_Trichopoda_pennipes_isolate_NS2899_ptg000061l,_whole_genome_shotgun_sequence	AUGUSTUS	exon	10558767	10558838	.	+	.	ID=g14887.t1.exon1;Parent=g14887.t1;
JASKUP010000060.1_Trichopoda_pennipes_isolate_NS2899_ptg000061l,_whole_genome_shotgun_sequence	AUGUSTUS	intron	10558839	10560988	1	+	.	ID=g14887.t1.intron1;Parent=g14887.t1;
JASKUP010000060.1_Trichopoda_pennipes_isolate_NS2899_ptg000061l,_whole_genome_shotgun_sequence	AUGUSTUS	CDS	10560989	10561125	1	+	0	ID=g14887.t1.CDS2;Parent=g14887.t1;
JASKUP010000060.1_Trichopoda_pennipes_isolate_NS2899_ptg000061l,_whole_genome_shotgun_sequence	AUGUSTUS	exon	10560989	10561125	.	+	.	ID=g14887.t1.exon2;Parent=g14887.t1;
JASKUP010000060.1_Trichopoda_pennipes_isolate_NS2899_ptg000061l,_whole_genome_shotgun_sequence	AUGUSTUS	intron	10561126	10561188	1	+	.	ID=g14887.t1.intron2;Parent=g14887.t1;
JASKUP010000060.1_Trichopoda_pennipes_isolate_NS2899_ptg000061l,_whole_genome_shotgun_sequence	AUGUSTUS	CDS	10561189	10561275	1	+	1	ID=g14887.t1.CDS3;Parent=g14887.t1;
JASKUP010000060.1_Trichopoda_pennipes_isolate_NS2899_ptg000061l,_whole_genome_shotgun_sequence	AUGUSTUS	exon	10561189	10561275	.	+	.	ID=g14887.t1.exon3;Parent=g14887.t1;
JASKUP010000060.1_Trichopoda_pennipes_isolate_NS2899_ptg000061l,_whole_genome_shotgun_sequence	AUGUSTUS	intron	10561276	10562576	1	+	.	ID=g14887.t1.intron3;Parent=g14887.t1;
JASKUP010000060.1_Trichopoda_pennipes_isolate_NS2899_ptg000061l,_whole_genome_shotgun_sequence	AUGUSTUS	CDS	10562577	10562690	1	+	1	ID=g14887.t1.CDS4;Parent=g14887.t1;
JASKUP010000060.1_Trichopoda_pennipes_isolate_NS2899_ptg000061l,_whole_genome_shotgun_sequence	AUGUSTUS	exon	10562577	10562690	.	+	.	ID=g14887.t1.exon4;Parent=g14887.t1;
JASKUP010000060.1_Trichopoda_pennipes_isolate_NS2899_ptg000061l,_whole_genome_shotgun_sequence	AUGUSTUS	intron	10562691	10562768	1	+	.	ID=g14887.t1.intron4;Parent=g14887.t1;
JASKUP010000060.1_Trichopoda_pennipes_isolate_NS2899_ptg000061l,_whole_genome_shotgun_sequence	AUGUSTUS	CDS	10562769	10562892	1	+	1	ID=g14887.t1.CDS5;Parent=g14887.t1;
JASKUP010000060.1_Trichopoda_pennipes_isolate_NS2899_ptg000061l,_whole_genome_shotgun_sequence	AUGUSTUS	exon	10562769	10562892	.	+	.	ID=g14887.t1.exon5;Parent=g14887.t1;
JASKUP010000060.1_Trichopoda_pennipes_isolate_NS2899_ptg000061l,_whole_genome_shotgun_sequence	AUGUSTUS	stop_codon	10562890	10562892	.	+	0	ID=g14887.t1.stop1;Parent=g14887.t1;
JASKUP010000060.1_Trichopoda_pennipes_isolate_NS2899_ptg000061l,_whole_genome_shotgun_sequence	AUGUSTUS	gene	10581440	10589108	.	+	.	ID=g14888;
JASKUP010000060.1_Trichopoda_pennipes_isolate_NS2899_ptg000061l,_whole_genome_shotgun_sequence	AUGUSTUS	mRNA	10581440	10589108	1	+	.	ID=g14888.t1;Parent=g14888;
JASKUP010000060.1_Trichopoda_pennipes_isolate_NS2899_ptg000061l,_whole_genome_shotgun_sequence	AUGUSTUS	start_codon	10581440	10581442	.	+	0	ID=g14888.t1.start1;Parent=g14888.t1;
JASKUP010000060.1_Trichopoda_pennipes_isolate_NS2899_ptg000061l,_whole_genome_shotgun_sequence	AUGUSTUS	CDS	10581440	10581571	1	+	0	ID=g14888.t1.CDS1;Parent=g14888.t1;
JASKUP010000060.1_Trichopoda_pennipes_isolate_NS2899_ptg000061l,_whole_genome_shotgun_sequence	AUGUSTUS	exon	10581440	10581571	.	+	.	ID=g14888.t1.exon1;Parent=g14888.t1;
JASKUP010000060.1_Trichopoda_pennipes_isolate_NS2899_ptg000061l,_whole_genome_shotgun_sequence	AUGUSTUS	intron	10581572	10581643	1	+	.	ID=g14888.t1.intron1;Parent=g14888.t1;
JASKUP010000060.1_Trichopoda_pennipes_isolate_NS2899_ptg000061l,_whole_genome_shotgun_sequence	AUGUSTUS	CDS	10581644	10581743	1	+	0	ID=g14888.t1.CDS2;Parent=g14888.t1;
JASKUP010000060.1_Trichopoda_pennipes_isolate_NS2899_ptg000061l,_whole_genome_shotgun_sequence	AUGUSTUS	exon	10581644	10581743	.	+	.	ID=g14888.t1.exon2;Parent=g14888.t1;
JASKUP010000060.1_Trichopoda_pennipes_isolate_NS2899_ptg000061l,_whole_genome_shotgun_sequence	AUGUSTUS	intron	10581744	10587268	1	+	.	ID=g14888.t1.intron2;Parent=g14888.t1;
JASKUP010000060.1_Trichopoda_pennipes_isolate_NS2899_ptg000061l,_whole_genome_shotgun_sequence	AUGUSTUS	CDS	10587269	10587412	1	+	2	ID=g14888.t1.CDS3;Parent=g14888.t1;
JASKUP010000060.1_Trichopoda_pennipes_isolate_NS2899_ptg000061l,_whole_genome_shotgun_sequence	AUGUSTUS	exon	10587269	10587412	.	+	.	ID=g14888.t1.exon3;Parent=g14888.t1;
JASKUP010000060.1_Trichopoda_pennipes_isolate_NS2899_ptg000061l,_whole_genome_shotgun_sequence	AUGUSTUS	intron	10587413	10587575	1	+	.	ID=g14888.t1.intron3;Parent=g14888.t1;
JASKUP010000060.1_Trichopoda_pennipes_isolate_NS2899_ptg000061l,_whole_genome_shotgun_sequence	AUGUSTUS	CDS	10587576	10587704	1	+	2	ID=g14888.t1.CDS4;Parent=g14888.t1;
JASKUP010000060.1_Trichopoda_pennipes_isolate_NS2899_ptg000061l,_whole_genome_shotgun_sequence	AUGUSTUS	exon	10587576	10587704	.	+	.	ID=g14888.t1.exon4;Parent=g14888.t1;
JASKUP010000060.1_Trichopoda_pennipes_isolate_NS2899_ptg000061l,_whole_genome_shotgun_sequence	AUGUSTUS	intron	10587705	10587787	1	+	.	ID=g14888.t1.intron4;Parent=g14888.t1;
JASKUP010000060.1_Trichopoda_pennipes_isolate_NS2899_ptg000061l,_whole_genome_shotgun_sequence	AUGUSTUS	CDS	10587788	10587866	1	+	2	ID=g14888.t1.CDS5;Parent=g14888.t1;
JASKUP010000060.1_Trichopoda_pennipes_isolate_NS2899_ptg000061l,_whole_genome_shotgun_sequence	AUGUSTUS	exon	10587788	10587866	.	+	.	ID=g14888.t1.exon5;Parent=g14888.t1;
JASKUP010000060.1_Trichopoda_pennipes_isolate_NS2899_ptg000061l,_whole_genome_shotgun_sequence	AUGUSTUS	intron	10587867	10588584	1	+	.	ID=g14888.t1.intron5;Parent=g14888.t1;
JASKUP010000060.1_Trichopoda_pennipes_isolate_NS2899_ptg000061l,_whole_genome_shotgun_sequence	AUGUSTUS	CDS	10588585	10588846	1	+	1	ID=g14888.t1.CDS6;Parent=g14888.t1;
JASKUP010000060.1_Trichopoda_pennipes_isolate_NS2899_ptg000061l,_whole_genome_shotgun_sequence	AUGUSTUS	exon	10588585	10588846	.	+	.	ID=g14888.t1.exon6;Parent=g14888.t1;
JASKUP010000060.1_Trichopoda_pennipes_isolate_NS2899_ptg000061l,_whole_genome_shotgun_sequence	AUGUSTUS	intron	10588847	10588897	1	+	.	ID=g14888.t1.intron6;Parent=g14888.t1;
JASKUP010000060.1_Trichopoda_pennipes_isolate_NS2899_ptg000061l,_whole_genome_shotgun_sequence	AUGUSTUS	CDS	10588898	10588987	1	+	0	ID=g14888.t1.CDS7;Parent=g14888.t1;
JASKUP010000060.1_Trichopoda_pennipes_isolate_NS2899_ptg000061l,_whole_genome_shotgun_sequence	AUGUSTUS	exon	10588898	10588987	.	+	.	ID=g14888.t1.exon7;Parent=g14888.t1;
JASKUP010000060.1_Trichopoda_pennipes_isolate_NS2899_ptg000061l,_whole_genome_shotgun_sequence	AUGUSTUS	intron	10588988	10589045	1	+	.	ID=g14888.t1.intron7;Parent=g14888.t1;
JASKUP010000060.1_Trichopoda_pennipes_isolate_NS2899_ptg000061l,_whole_genome_shotgun_sequence	AUGUSTUS	CDS	10589046	10589108	1	+	0	ID=g14888.t1.CDS8;Parent=g14888.t1;
JASKUP010000060.1_Trichopoda_pennipes_isolate_NS2899_ptg000061l,_whole_genome_shotgun_sequence	AUGUSTUS	exon	10589046	10589108	.	+	.	ID=g14888.t1.exon8;Parent=g14888.t1;
JASKUP010000060.1_Trichopoda_pennipes_isolate_NS2899_ptg000061l,_whole_genome_shotgun_sequence	AUGUSTUS	stop_codon	10589106	10589108	.	+	0	ID=g14888.t1.stop1;Parent=g14888.t1;
JASKUP010000060.1_Trichopoda_pennipes_isolate_NS2899_ptg000061l,_whole_genome_shotgun_sequence	AUGUSTUS	mRNA	10581440	10589108	1	+	.	ID=g14888.t2;Parent=g14888;
JASKUP010000060.1_Trichopoda_pennipes_isolate_NS2899_ptg000061l,_whole_genome_shotgun_sequence	AUGUSTUS	start_codon	10581440	10581442	.	+	0	ID=g14888.t2.start1;Parent=g14888.t2;
JASKUP010000060.1_Trichopoda_pennipes_isolate_NS2899_ptg000061l,_whole_genome_shotgun_sequence	AUGUSTUS	CDS	10581440	10581571	1	+	0	ID=g14888.t2.CDS1;Parent=g14888.t2;
JASKUP010000060.1_Trichopoda_pennipes_isolate_NS2899_ptg000061l,_whole_genome_shotgun_sequence	AUGUSTUS	exon	10581440	10581571	.	+	.	ID=g14888.t2.exon1;Parent=g14888.t2;
JASKUP010000060.1_Trichopoda_pennipes_isolate_NS2899_ptg000061l,_whole_genome_shotgun_sequence	AUGUSTUS	intron	10581572	10581643	1	+	.	ID=g14888.t2.intron1;Parent=g14888.t2;
JASKUP010000060.1_Trichopoda_pennipes_isolate_NS2899_ptg000061l,_whole_genome_shotgun_sequence	AUGUSTUS	CDS	10581644	10581743	1	+	0	ID=g14888.t2.CDS2;Parent=g14888.t2;
JASKUP010000060.1_Trichopoda_pennipes_isolate_NS2899_ptg000061l,_whole_genome_shotgun_sequence	AUGUSTUS	exon	10581644	10581743	.	+	.	ID=g14888.t2.exon2;Parent=g14888.t2;
JASKUP010000060.1_Trichopoda_pennipes_isolate_NS2899_ptg000061l,_whole_genome_shotgun_sequence	AUGUSTUS	intron	10581744	10583555	1	+	.	ID=g14888.t2.intron2;Parent=g14888.t2;
JASKUP010000060.1_Trichopoda_pennipes_isolate_NS2899_ptg000061l,_whole_genome_shotgun_sequence	AUGUSTUS	CDS	10583556	10583618	1	+	2	ID=g14888.t2.CDS3;Parent=g14888.t2;
JASKUP010000060.1_Trichopoda_pennipes_isolate_NS2899_ptg000061l,_whole_genome_shotgun_sequence	AUGUSTUS	exon	10583556	10583618	.	+	.	ID=g14888.t2.exon3;Parent=g14888.t2;
JASKUP010000060.1_Trichopoda_pennipes_isolate_NS2899_ptg000061l,_whole_genome_shotgun_sequence	AUGUSTUS	intron	10583619	10587268	1	+	.	ID=g14888.t2.intron3;Parent=g14888.t2;
JASKUP010000060.1_Trichopoda_pennipes_isolate_NS2899_ptg000061l,_whole_genome_shotgun_sequence	AUGUSTUS	CDS	10587269	10587412	1	+	2	ID=g14888.t2.CDS4;Parent=g14888.t2;
JASKUP010000060.1_Trichopoda_pennipes_isolate_NS2899_ptg000061l,_whole_genome_shotgun_sequence	AUGUSTUS	exon	10587269	10587412	.	+	.	ID=g14888.t2.exon4;Parent=g14888.t2;
JASKUP010000060.1_Trichopoda_pennipes_isolate_NS2899_ptg000061l,_whole_genome_shotgun_sequence	AUGUSTUS	intron	10587413	10587575	1	+	.	ID=g14888.t2.intron4;Parent=g14888.t2;
JASKUP010000060.1_Trichopoda_pennipes_isolate_NS2899_ptg000061l,_whole_genome_shotgun_sequence	AUGUSTUS	CDS	10587576	10587704	1	+	2	ID=g14888.t2.CDS5;Parent=g14888.t2;
JASKUP010000060.1_Trichopoda_pennipes_isolate_NS2899_ptg000061l,_whole_genome_shotgun_sequence	AUGUSTUS	exon	10587576	10587704	.	+	.	ID=g14888.t2.exon5;Parent=g14888.t2;
JASKUP010000060.1_Trichopoda_pennipes_isolate_NS2899_ptg000061l,_whole_genome_shotgun_sequence	AUGUSTUS	intron	10587705	10587787	1	+	.	ID=g14888.t2.intron5;Parent=g14888.t2;
JASKUP010000060.1_Trichopoda_pennipes_isolate_NS2899_ptg000061l,_whole_genome_shotgun_sequence	AUGUSTUS	CDS	10587788	10587866	1	+	2	ID=g14888.t2.CDS6;Parent=g14888.t2;
JASKUP010000060.1_Trichopoda_pennipes_isolate_NS2899_ptg000061l,_whole_genome_shotgun_sequence	AUGUSTUS	exon	10587788	10587866	.	+	.	ID=g14888.t2.exon6;Parent=g14888.t2;
JASKUP010000060.1_Trichopoda_pennipes_isolate_NS2899_ptg000061l,_whole_genome_shotgun_sequence	AUGUSTUS	intron	10587867	10588584	1	+	.	ID=g14888.t2.intron6;Parent=g14888.t2;
JASKUP010000060.1_Trichopoda_pennipes_isolate_NS2899_ptg000061l,_whole_genome_shotgun_sequence	AUGUSTUS	CDS	10588585	10588846	1	+	1	ID=g14888.t2.CDS7;Parent=g14888.t2;
JASKUP010000060.1_Trichopoda_pennipes_isolate_NS2899_ptg000061l,_whole_genome_shotgun_sequence	AUGUSTUS	exon	10588585	10588846	.	+	.	ID=g14888.t2.exon7;Parent=g14888.t2;
JASKUP010000060.1_Trichopoda_pennipes_isolate_NS2899_ptg000061l,_whole_genome_shotgun_sequence	AUGUSTUS	intron	10588847	10588897	1	+	.	ID=g14888.t2.intron7;Parent=g14888.t2;
JASKUP010000060.1_Trichopoda_pennipes_isolate_NS2899_ptg000061l,_whole_genome_shotgun_sequence	AUGUSTUS	CDS	10588898	10588987	1	+	0	ID=g14888.t2.CDS8;Parent=g14888.t2;
JASKUP010000060.1_Trichopoda_pennipes_isolate_NS2899_ptg000061l,_whole_genome_shotgun_sequence	AUGUSTUS	exon	10588898	10588987	.	+	.	ID=g14888.t2.exon8;Parent=g14888.t2;
JASKUP010000060.1_Trichopoda_pennipes_isolate_NS2899_ptg000061l,_whole_genome_shotgun_sequence	AUGUSTUS	intron	10588988	10589045	1	+	.	ID=g14888.t2.intron8;Parent=g14888.t2;
JASKUP010000060.1_Trichopoda_pennipes_isolate_NS2899_ptg000061l,_whole_genome_shotgun_sequence	AUGUSTUS	CDS	10589046	10589108	1	+	0	ID=g14888.t2.CDS9;Parent=g14888.t2;
JASKUP010000060.1_Trichopoda_pennipes_isolate_NS2899_ptg000061l,_whole_genome_shotgun_sequence	AUGUSTUS	exon	10589046	10589108	.	+	.	ID=g14888.t2.exon9;Parent=g14888.t2;
JASKUP010000060.1_Trichopoda_pennipes_isolate_NS2899_ptg000061l,_whole_genome_shotgun_sequence	AUGUSTUS	stop_codon	10589106	10589108	.	+	0	ID=g14888.t2.stop1;Parent=g14888.t2;
JASKUP010000060.1_Trichopoda_pennipes_isolate_NS2899_ptg000061l,_whole_genome_shotgun_sequence	AUGUSTUS	gene	10592159	10595475	.	-	.	ID=g14889;
JASKUP010000060.1_Trichopoda_pennipes_isolate_NS2899_ptg000061l,_whole_genome_shotgun_sequence	AUGUSTUS	mRNA	10592159	10595475	1	-	.	ID=g14889.t1;Parent=g14889;
JASKUP010000060.1_Trichopoda_pennipes_isolate_NS2899_ptg000061l,_whole_genome_shotgun_sequence	AUGUSTUS	stop_codon	10592159	10592161	.	-	0	ID=g14889.t1.stop1;Parent=g14889.t1;
JASKUP010000060.1_Trichopoda_pennipes_isolate_NS2899_ptg000061l,_whole_genome_shotgun_sequence	AUGUSTUS	CDS	10592159	10592286	1	-	2	ID=g14889.t1.CDS1;Parent=g14889.t1;
JASKUP010000060.1_Trichopoda_pennipes_isolate_NS2899_ptg000061l,_whole_genome_shotgun_sequence	AUGUSTUS	exon	10592159	10592286	.	-	.	ID=g14889.t1.exon1;Parent=g14889.t1;
JASKUP010000060.1_Trichopoda_pennipes_isolate_NS2899_ptg000061l,_whole_genome_shotgun_sequence	AUGUSTUS	intron	10592287	10592371	1	-	.	ID=g14889.t1.intron1;Parent=g14889.t1;
JASKUP010000060.1_Trichopoda_pennipes_isolate_NS2899_ptg000061l,_whole_genome_shotgun_sequence	AUGUSTUS	CDS	10592372	10592725	1	-	2	ID=g14889.t1.CDS2;Parent=g14889.t1;
JASKUP010000060.1_Trichopoda_pennipes_isolate_NS2899_ptg000061l,_whole_genome_shotgun_sequence	AUGUSTUS	exon	10592372	10592725	.	-	.	ID=g14889.t1.exon2;Parent=g14889.t1;
JASKUP010000060.1_Trichopoda_pennipes_isolate_NS2899_ptg000061l,_whole_genome_shotgun_sequence	AUGUSTUS	intron	10592726	10592794	1	-	.	ID=g14889.t1.intron2;Parent=g14889.t1;
JASKUP010000060.1_Trichopoda_pennipes_isolate_NS2899_ptg000061l,_whole_genome_shotgun_sequence	AUGUSTUS	CDS	10592795	10592917	1	-	2	ID=g14889.t1.CDS3;Parent=g14889.t1;
JASKUP010000060.1_Trichopoda_pennipes_isolate_NS2899_ptg000061l,_whole_genome_shotgun_sequence	AUGUSTUS	exon	10592795	10592917	.	-	.	ID=g14889.t1.exon3;Parent=g14889.t1;
JASKUP010000060.1_Trichopoda_pennipes_isolate_NS2899_ptg000061l,_whole_genome_shotgun_sequence	AUGUSTUS	intron	10592918	10593722	1	-	.	ID=g14889.t1.intron3;Parent=g14889.t1;
JASKUP010000060.1_Trichopoda_pennipes_isolate_NS2899_ptg000061l,_whole_genome_shotgun_sequence	AUGUSTUS	CDS	10593723	10593986	1	-	2	ID=g14889.t1.CDS4;Parent=g14889.t1;
JASKUP010000060.1_Trichopoda_pennipes_isolate_NS2899_ptg000061l,_whole_genome_shotgun_sequence	AUGUSTUS	exon	10593723	10593986	.	-	.	ID=g14889.t1.exon4;Parent=g14889.t1;
JASKUP010000060.1_Trichopoda_pennipes_isolate_NS2899_ptg000061l,_whole_genome_shotgun_sequence	AUGUSTUS	intron	10593987	10594058	1	-	.	ID=g14889.t1.intron4;Parent=g14889.t1;
JASKUP010000060.1_Trichopoda_pennipes_isolate_NS2899_ptg000061l,_whole_genome_shotgun_sequence	AUGUSTUS	CDS	10594059	10595329	1	-	1	ID=g14889.t1.CDS5;Parent=g14889.t1;
JASKUP010000060.1_Trichopoda_pennipes_isolate_NS2899_ptg000061l,_whole_genome_shotgun_sequence	AUGUSTUS	exon	10594059	10595329	.	-	.	ID=g14889.t1.exon5;Parent=g14889.t1;
JASKUP010000060.1_Trichopoda_pennipes_isolate_NS2899_ptg000061l,_whole_genome_shotgun_sequence	AUGUSTUS	intron	10595330	10595422	1	-	.	ID=g14889.t1.intron5;Parent=g14889.t1;
JASKUP010000060.1_Trichopoda_pennipes_isolate_NS2899_ptg000061l,_whole_genome_shotgun_sequence	AUGUSTUS	CDS	10595423	10595475	1	-	0	ID=g14889.t1.CDS6;Parent=g14889.t1;
JASKUP010000060.1_Trichopoda_pennipes_isolate_NS2899_ptg000061l,_whole_genome_shotgun_sequence	AUGUSTUS	exon	10595423	10595475	.	-	.	ID=g14889.t1.exon6;Parent=g14889.t1;
JASKUP010000060.1_Trichopoda_pennipes_isolate_NS2899_ptg000061l,_whole_genome_shotgun_sequence	AUGUSTUS	start_codon	10595473	10595475	.	-	0	ID=g14889.t1.start1;Parent=g14889.t1;
JASKUP010000060.1_Trichopoda_pennipes_isolate_NS2899_ptg000061l,_whole_genome_shotgun_sequence	AUGUSTUS	gene	10598480	10602244	.	+	.	ID=g14890;
JASKUP010000060.1_Trichopoda_pennipes_isolate_NS2899_ptg000061l,_whole_genome_shotgun_sequence	AUGUSTUS	mRNA	10598480	10602244	1	+	.	ID=g14890.t1;Parent=g14890;
JASKUP010000060.1_Trichopoda_pennipes_isolate_NS2899_ptg000061l,_whole_genome_shotgun_sequence	AUGUSTUS	start_codon	10598480	10598482	.	+	0	ID=g14890.t1.start1;Parent=g14890.t1;
JASKUP010000060.1_Trichopoda_pennipes_isolate_NS2899_ptg000061l,_whole_genome_shotgun_sequence	AUGUSTUS	CDS	10598480	10599786	1	+	0	ID=g14890.t1.CDS1;Parent=g14890.t1;
JASKUP010000060.1_Trichopoda_pennipes_isolate_NS2899_ptg000061l,_whole_genome_shotgun_sequence	AUGUSTUS	exon	10598480	10599786	.	+	.	ID=g14890.t1.exon1;Parent=g14890.t1;
JASKUP010000060.1_Trichopoda_pennipes_isolate_NS2899_ptg000061l,_whole_genome_shotgun_sequence	AUGUSTUS	intron	10599787	10599858	1	+	.	ID=g14890.t1.intron1;Parent=g14890.t1;
JASKUP010000060.1_Trichopoda_pennipes_isolate_NS2899_ptg000061l,_whole_genome_shotgun_sequence	AUGUSTUS	CDS	10599859	10602244	1	+	1	ID=g14890.t1.CDS2;Parent=g14890.t1;
JASKUP010000060.1_Trichopoda_pennipes_isolate_NS2899_ptg000061l,_whole_genome_shotgun_sequence	AUGUSTUS	exon	10599859	10602244	.	+	.	ID=g14890.t1.exon2;Parent=g14890.t1;
JASKUP010000060.1_Trichopoda_pennipes_isolate_NS2899_ptg000061l,_whole_genome_shotgun_sequence	AUGUSTUS	stop_codon	10602242	10602244	.	+	0	ID=g14890.t1.stop1;Parent=g14890.t1;
JASKUP010000060.1_Trichopoda_pennipes_isolate_NS2899_ptg000061l,_whole_genome_shotgun_sequence	AUGUSTUS	gene	10672027	10673220	.	-	.	ID=g14891;
JASKUP010000060.1_Trichopoda_pennipes_isolate_NS2899_ptg000061l,_whole_genome_shotgun_sequence	AUGUSTUS	mRNA	10672027	10673220	1	-	.	ID=g14891.t1;Parent=g14891;
JASKUP010000060.1_Trichopoda_pennipes_isolate_NS2899_ptg000061l,_whole_genome_shotgun_sequence	AUGUSTUS	stop_codon	10672027	10672029	.	-	0	ID=g14891.t1.stop1;Parent=g14891.t1;
JASKUP010000060.1_Trichopoda_pennipes_isolate_NS2899_ptg000061l,_whole_genome_shotgun_sequence	AUGUSTUS	CDS	10672027	10673220	1	-	0	ID=g14891.t1.CDS1;Parent=g14891.t1;
JASKUP010000060.1_Trichopoda_pennipes_isolate_NS2899_ptg000061l,_whole_genome_shotgun_sequence	AUGUSTUS	exon	10672027	10673220	.	-	.	ID=g14891.t1.exon1;Parent=g14891.t1;
JASKUP010000060.1_Trichopoda_pennipes_isolate_NS2899_ptg000061l,_whole_genome_shotgun_sequence	AUGUSTUS	start_codon	10673218	10673220	.	-	0	ID=g14891.t1.start1;Parent=g14891.t1;
JASKUP010000060.1_Trichopoda_pennipes_isolate_NS2899_ptg000061l,_whole_genome_shotgun_sequence	AUGUSTUS	gene	10719014	10720042	.	+	.	ID=g14892;
JASKUP010000060.1_Trichopoda_pennipes_isolate_NS2899_ptg000061l,_whole_genome_shotgun_sequence	AUGUSTUS	mRNA	10719014	10720042	0.99	+	.	ID=g14892.t1;Parent=g14892;
JASKUP010000060.1_Trichopoda_pennipes_isolate_NS2899_ptg000061l,_whole_genome_shotgun_sequence	AUGUSTUS	start_codon	10719014	10719016	.	+	0	ID=g14892.t1.start1;Parent=g14892.t1;
JASKUP010000060.1_Trichopoda_pennipes_isolate_NS2899_ptg000061l,_whole_genome_shotgun_sequence	AUGUSTUS	CDS	10719014	10719113	1	+	0	ID=g14892.t1.CDS1;Parent=g14892.t1;
JASKUP010000060.1_Trichopoda_pennipes_isolate_NS2899_ptg000061l,_whole_genome_shotgun_sequence	AUGUSTUS	exon	10719014	10719113	.	+	.	ID=g14892.t1.exon1;Parent=g14892.t1;
JASKUP010000060.1_Trichopoda_pennipes_isolate_NS2899_ptg000061l,_whole_genome_shotgun_sequence	AUGUSTUS	intron	10719114	10719590	1	+	.	ID=g14892.t1.intron1;Parent=g14892.t1;
JASKUP010000060.1_Trichopoda_pennipes_isolate_NS2899_ptg000061l,_whole_genome_shotgun_sequence	AUGUSTUS	CDS	10719591	10720042	0.99	+	2	ID=g14892.t1.CDS2;Parent=g14892.t1;
JASKUP010000060.1_Trichopoda_pennipes_isolate_NS2899_ptg000061l,_whole_genome_shotgun_sequence	AUGUSTUS	exon	10719591	10720042	.	+	.	ID=g14892.t1.exon2;Parent=g14892.t1;
JASKUP010000060.1_Trichopoda_pennipes_isolate_NS2899_ptg000061l,_whole_genome_shotgun_sequence	AUGUSTUS	stop_codon	10720040	10720042	.	+	0	ID=g14892.t1.stop1;Parent=g14892.t1;
JASKUP010000060.1_Trichopoda_pennipes_isolate_NS2899_ptg000061l,_whole_genome_shotgun_sequence	AUGUSTUS	gene	10742194	10787294	.	+	.	ID=g14893;
JASKUP010000060.1_Trichopoda_pennipes_isolate_NS2899_ptg000061l,_whole_genome_shotgun_sequence	AUGUSTUS	mRNA	10742194	10787294	0.41	+	.	ID=g14893.t1;Parent=g14893;
JASKUP010000060.1_Trichopoda_pennipes_isolate_NS2899_ptg000061l,_whole_genome_shotgun_sequence	AUGUSTUS	start_codon	10742194	10742196	.	+	0	ID=g14893.t1.start1;Parent=g14893.t1;
JASKUP010000060.1_Trichopoda_pennipes_isolate_NS2899_ptg000061l,_whole_genome_shotgun_sequence	AUGUSTUS	CDS	10742194	10742383	0.91	+	0	ID=g14893.t1.CDS1;Parent=g14893.t1;
JASKUP010000060.1_Trichopoda_pennipes_isolate_NS2899_ptg000061l,_whole_genome_shotgun_sequence	AUGUSTUS	exon	10742194	10742383	.	+	.	ID=g14893.t1.exon1;Parent=g14893.t1;
JASKUP010000060.1_Trichopoda_pennipes_isolate_NS2899_ptg000061l,_whole_genome_shotgun_sequence	AUGUSTUS	intron	10742384	10742711	1	+	.	ID=g14893.t1.intron1;Parent=g14893.t1;
JASKUP010000060.1_Trichopoda_pennipes_isolate_NS2899_ptg000061l,_whole_genome_shotgun_sequence	AUGUSTUS	CDS	10742712	10742873	1	+	2	ID=g14893.t1.CDS2;Parent=g14893.t1;
JASKUP010000060.1_Trichopoda_pennipes_isolate_NS2899_ptg000061l,_whole_genome_shotgun_sequence	AUGUSTUS	exon	10742712	10742873	.	+	.	ID=g14893.t1.exon2;Parent=g14893.t1;
JASKUP010000060.1_Trichopoda_pennipes_isolate_NS2899_ptg000061l,_whole_genome_shotgun_sequence	AUGUSTUS	intron	10742874	10747876	1	+	.	ID=g14893.t1.intron2;Parent=g14893.t1;
JASKUP010000060.1_Trichopoda_pennipes_isolate_NS2899_ptg000061l,_whole_genome_shotgun_sequence	AUGUSTUS	CDS	10747877	10748038	1	+	2	ID=g14893.t1.CDS3;Parent=g14893.t1;
JASKUP010000060.1_Trichopoda_pennipes_isolate_NS2899_ptg000061l,_whole_genome_shotgun_sequence	AUGUSTUS	exon	10747877	10748038	.	+	.	ID=g14893.t1.exon3;Parent=g14893.t1;
JASKUP010000060.1_Trichopoda_pennipes_isolate_NS2899_ptg000061l,_whole_genome_shotgun_sequence	AUGUSTUS	intron	10748039	10756281	1	+	.	ID=g14893.t1.intron3;Parent=g14893.t1;
JASKUP010000060.1_Trichopoda_pennipes_isolate_NS2899_ptg000061l,_whole_genome_shotgun_sequence	AUGUSTUS	CDS	10756282	10756461	1	+	2	ID=g14893.t1.CDS4;Parent=g14893.t1;
JASKUP010000060.1_Trichopoda_pennipes_isolate_NS2899_ptg000061l,_whole_genome_shotgun_sequence	AUGUSTUS	exon	10756282	10756461	.	+	.	ID=g14893.t1.exon4;Parent=g14893.t1;
JASKUP010000060.1_Trichopoda_pennipes_isolate_NS2899_ptg000061l,_whole_genome_shotgun_sequence	AUGUSTUS	intron	10756462	10756646	1	+	.	ID=g14893.t1.intron4;Parent=g14893.t1;
JASKUP010000060.1_Trichopoda_pennipes_isolate_NS2899_ptg000061l,_whole_genome_shotgun_sequence	AUGUSTUS	CDS	10756647	10756808	1	+	2	ID=g14893.t1.CDS5;Parent=g14893.t1;
JASKUP010000060.1_Trichopoda_pennipes_isolate_NS2899_ptg000061l,_whole_genome_shotgun_sequence	AUGUSTUS	exon	10756647	10756808	.	+	.	ID=g14893.t1.exon5;Parent=g14893.t1;
JASKUP010000060.1_Trichopoda_pennipes_isolate_NS2899_ptg000061l,_whole_genome_shotgun_sequence	AUGUSTUS	intron	10756809	10756957	1	+	.	ID=g14893.t1.intron5;Parent=g14893.t1;
JASKUP010000060.1_Trichopoda_pennipes_isolate_NS2899_ptg000061l,_whole_genome_shotgun_sequence	AUGUSTUS	CDS	10756958	10757119	1	+	2	ID=g14893.t1.CDS6;Parent=g14893.t1;
JASKUP010000060.1_Trichopoda_pennipes_isolate_NS2899_ptg000061l,_whole_genome_shotgun_sequence	AUGUSTUS	exon	10756958	10757119	.	+	.	ID=g14893.t1.exon6;Parent=g14893.t1;
JASKUP010000060.1_Trichopoda_pennipes_isolate_NS2899_ptg000061l,_whole_genome_shotgun_sequence	AUGUSTUS	intron	10757120	10763180	1	+	.	ID=g14893.t1.intron6;Parent=g14893.t1;
JASKUP010000060.1_Trichopoda_pennipes_isolate_NS2899_ptg000061l,_whole_genome_shotgun_sequence	AUGUSTUS	CDS	10763181	10763342	1	+	2	ID=g14893.t1.CDS7;Parent=g14893.t1;
JASKUP010000060.1_Trichopoda_pennipes_isolate_NS2899_ptg000061l,_whole_genome_shotgun_sequence	AUGUSTUS	exon	10763181	10763342	.	+	.	ID=g14893.t1.exon7;Parent=g14893.t1;
JASKUP010000060.1_Trichopoda_pennipes_isolate_NS2899_ptg000061l,_whole_genome_shotgun_sequence	AUGUSTUS	intron	10763343	10763480	1	+	.	ID=g14893.t1.intron7;Parent=g14893.t1;
JASKUP010000060.1_Trichopoda_pennipes_isolate_NS2899_ptg000061l,_whole_genome_shotgun_sequence	AUGUSTUS	CDS	10763481	10763651	1	+	2	ID=g14893.t1.CDS8;Parent=g14893.t1;
JASKUP010000060.1_Trichopoda_pennipes_isolate_NS2899_ptg000061l,_whole_genome_shotgun_sequence	AUGUSTUS	exon	10763481	10763651	.	+	.	ID=g14893.t1.exon8;Parent=g14893.t1;
JASKUP010000060.1_Trichopoda_pennipes_isolate_NS2899_ptg000061l,_whole_genome_shotgun_sequence	AUGUSTUS	intron	10763652	10763805	1	+	.	ID=g14893.t1.intron8;Parent=g14893.t1;
JASKUP010000060.1_Trichopoda_pennipes_isolate_NS2899_ptg000061l,_whole_genome_shotgun_sequence	AUGUSTUS	CDS	10763806	10763970	1	+	2	ID=g14893.t1.CDS9;Parent=g14893.t1;
JASKUP010000060.1_Trichopoda_pennipes_isolate_NS2899_ptg000061l,_whole_genome_shotgun_sequence	AUGUSTUS	exon	10763806	10763970	.	+	.	ID=g14893.t1.exon9;Parent=g14893.t1;
JASKUP010000060.1_Trichopoda_pennipes_isolate_NS2899_ptg000061l,_whole_genome_shotgun_sequence	AUGUSTUS	intron	10763971	10766353	1	+	.	ID=g14893.t1.intron9;Parent=g14893.t1;
JASKUP010000060.1_Trichopoda_pennipes_isolate_NS2899_ptg000061l,_whole_genome_shotgun_sequence	AUGUSTUS	CDS	10766354	10766524	1	+	2	ID=g14893.t1.CDS10;Parent=g14893.t1;
JASKUP010000060.1_Trichopoda_pennipes_isolate_NS2899_ptg000061l,_whole_genome_shotgun_sequence	AUGUSTUS	exon	10766354	10766524	.	+	.	ID=g14893.t1.exon10;Parent=g14893.t1;
JASKUP010000060.1_Trichopoda_pennipes_isolate_NS2899_ptg000061l,_whole_genome_shotgun_sequence	AUGUSTUS	intron	10766525	10766685	1	+	.	ID=g14893.t1.intron10;Parent=g14893.t1;
JASKUP010000060.1_Trichopoda_pennipes_isolate_NS2899_ptg000061l,_whole_genome_shotgun_sequence	AUGUSTUS	CDS	10766686	10766844	0.6	+	2	ID=g14893.t1.CDS11;Parent=g14893.t1;
JASKUP010000060.1_Trichopoda_pennipes_isolate_NS2899_ptg000061l,_whole_genome_shotgun_sequence	AUGUSTUS	exon	10766686	10766844	.	+	.	ID=g14893.t1.exon11;Parent=g14893.t1;
JASKUP010000060.1_Trichopoda_pennipes_isolate_NS2899_ptg000061l,_whole_genome_shotgun_sequence	AUGUSTUS	intron	10766845	10767062	0.6	+	.	ID=g14893.t1.intron11;Parent=g14893.t1;
JASKUP010000060.1_Trichopoda_pennipes_isolate_NS2899_ptg000061l,_whole_genome_shotgun_sequence	AUGUSTUS	CDS	10767063	10767236	1	+	2	ID=g14893.t1.CDS12;Parent=g14893.t1;
JASKUP010000060.1_Trichopoda_pennipes_isolate_NS2899_ptg000061l,_whole_genome_shotgun_sequence	AUGUSTUS	exon	10767063	10767236	.	+	.	ID=g14893.t1.exon12;Parent=g14893.t1;
JASKUP010000060.1_Trichopoda_pennipes_isolate_NS2899_ptg000061l,_whole_genome_shotgun_sequence	AUGUSTUS	intron	10767237	10774862	0.98	+	.	ID=g14893.t1.intron12;Parent=g14893.t1;
JASKUP010000060.1_Trichopoda_pennipes_isolate_NS2899_ptg000061l,_whole_genome_shotgun_sequence	AUGUSTUS	CDS	10774863	10775012	1	+	2	ID=g14893.t1.CDS13;Parent=g14893.t1;
JASKUP010000060.1_Trichopoda_pennipes_isolate_NS2899_ptg000061l,_whole_genome_shotgun_sequence	AUGUSTUS	exon	10774863	10775012	.	+	.	ID=g14893.t1.exon13;Parent=g14893.t1;
JASKUP010000060.1_Trichopoda_pennipes_isolate_NS2899_ptg000061l,_whole_genome_shotgun_sequence	AUGUSTUS	intron	10775013	10786478	0.84	+	.	ID=g14893.t1.intron13;Parent=g14893.t1;
JASKUP010000060.1_Trichopoda_pennipes_isolate_NS2899_ptg000061l,_whole_genome_shotgun_sequence	AUGUSTUS	CDS	10786479	10786602	0.97	+	2	ID=g14893.t1.CDS14;Parent=g14893.t1;
JASKUP010000060.1_Trichopoda_pennipes_isolate_NS2899_ptg000061l,_whole_genome_shotgun_sequence	AUGUSTUS	exon	10786479	10786602	.	+	.	ID=g14893.t1.exon14;Parent=g14893.t1;
JASKUP010000060.1_Trichopoda_pennipes_isolate_NS2899_ptg000061l,_whole_genome_shotgun_sequence	AUGUSTUS	intron	10786603	10786746	0.96	+	.	ID=g14893.t1.intron14;Parent=g14893.t1;
JASKUP010000060.1_Trichopoda_pennipes_isolate_NS2899_ptg000061l,_whole_genome_shotgun_sequence	AUGUSTUS	CDS	10786747	10786857	0.98	+	1	ID=g14893.t1.CDS15;Parent=g14893.t1;
JASKUP010000060.1_Trichopoda_pennipes_isolate_NS2899_ptg000061l,_whole_genome_shotgun_sequence	AUGUSTUS	exon	10786747	10786857	.	+	.	ID=g14893.t1.exon15;Parent=g14893.t1;
JASKUP010000060.1_Trichopoda_pennipes_isolate_NS2899_ptg000061l,_whole_genome_shotgun_sequence	AUGUSTUS	intron	10786858	10786971	0.99	+	.	ID=g14893.t1.intron15;Parent=g14893.t1;
JASKUP010000060.1_Trichopoda_pennipes_isolate_NS2899_ptg000061l,_whole_genome_shotgun_sequence	AUGUSTUS	CDS	10786972	10787079	1	+	1	ID=g14893.t1.CDS16;Parent=g14893.t1;
JASKUP010000060.1_Trichopoda_pennipes_isolate_NS2899_ptg000061l,_whole_genome_shotgun_sequence	AUGUSTUS	exon	10786972	10787079	.	+	.	ID=g14893.t1.exon16;Parent=g14893.t1;
JASKUP010000060.1_Trichopoda_pennipes_isolate_NS2899_ptg000061l,_whole_genome_shotgun_sequence	AUGUSTUS	intron	10787080	10787179	1	+	.	ID=g14893.t1.intron16;Parent=g14893.t1;
JASKUP010000060.1_Trichopoda_pennipes_isolate_NS2899_ptg000061l,_whole_genome_shotgun_sequence	AUGUSTUS	CDS	10787180	10787294	1	+	1	ID=g14893.t1.CDS17;Parent=g14893.t1;
JASKUP010000060.1_Trichopoda_pennipes_isolate_NS2899_ptg000061l,_whole_genome_shotgun_sequence	AUGUSTUS	exon	10787180	10787294	.	+	.	ID=g14893.t1.exon17;Parent=g14893.t1;
JASKUP010000060.1_Trichopoda_pennipes_isolate_NS2899_ptg000061l,_whole_genome_shotgun_sequence	AUGUSTUS	stop_codon	10787292	10787294	.	+	0	ID=g14893.t1.stop1;Parent=g14893.t1;
JASKUP010000060.1_Trichopoda_pennipes_isolate_NS2899_ptg000061l,_whole_genome_shotgun_sequence	AUGUSTUS	gene	10789894	10799299	.	+	.	ID=g14894;
JASKUP010000060.1_Trichopoda_pennipes_isolate_NS2899_ptg000061l,_whole_genome_shotgun_sequence	AUGUSTUS	mRNA	10789894	10799299	0.17	+	.	ID=g14894.t1;Parent=g14894;
JASKUP010000060.1_Trichopoda_pennipes_isolate_NS2899_ptg000061l,_whole_genome_shotgun_sequence	AUGUSTUS	start_codon	10789894	10789896	.	+	0	ID=g14894.t1.start1;Parent=g14894.t1;
JASKUP010000060.1_Trichopoda_pennipes_isolate_NS2899_ptg000061l,_whole_genome_shotgun_sequence	AUGUSTUS	CDS	10789894	10789969	0.48	+	0	ID=g14894.t1.CDS1;Parent=g14894.t1;
JASKUP010000060.1_Trichopoda_pennipes_isolate_NS2899_ptg000061l,_whole_genome_shotgun_sequence	AUGUSTUS	exon	10789894	10789969	.	+	.	ID=g14894.t1.exon1;Parent=g14894.t1;
JASKUP010000060.1_Trichopoda_pennipes_isolate_NS2899_ptg000061l,_whole_genome_shotgun_sequence	AUGUSTUS	intron	10789970	10795035	0.78	+	.	ID=g14894.t1.intron1;Parent=g14894.t1;
JASKUP010000060.1_Trichopoda_pennipes_isolate_NS2899_ptg000061l,_whole_genome_shotgun_sequence	AUGUSTUS	CDS	10795036	10795159	0.3	+	2	ID=g14894.t1.CDS2;Parent=g14894.t1;
JASKUP010000060.1_Trichopoda_pennipes_isolate_NS2899_ptg000061l,_whole_genome_shotgun_sequence	AUGUSTUS	exon	10795036	10795159	.	+	.	ID=g14894.t1.exon2;Parent=g14894.t1;
JASKUP010000060.1_Trichopoda_pennipes_isolate_NS2899_ptg000061l,_whole_genome_shotgun_sequence	AUGUSTUS	intron	10795160	10795525	0.31	+	.	ID=g14894.t1.intron2;Parent=g14894.t1;
JASKUP010000060.1_Trichopoda_pennipes_isolate_NS2899_ptg000061l,_whole_genome_shotgun_sequence	AUGUSTUS	CDS	10795526	10795636	0.34	+	1	ID=g14894.t1.CDS3;Parent=g14894.t1;
JASKUP010000060.1_Trichopoda_pennipes_isolate_NS2899_ptg000061l,_whole_genome_shotgun_sequence	AUGUSTUS	exon	10795526	10795636	.	+	.	ID=g14894.t1.exon3;Parent=g14894.t1;
JASKUP010000060.1_Trichopoda_pennipes_isolate_NS2899_ptg000061l,_whole_genome_shotgun_sequence	AUGUSTUS	intron	10795637	10795747	1	+	.	ID=g14894.t1.intron3;Parent=g14894.t1;
JASKUP010000060.1_Trichopoda_pennipes_isolate_NS2899_ptg000061l,_whole_genome_shotgun_sequence	AUGUSTUS	CDS	10795748	10795858	1	+	1	ID=g14894.t1.CDS4;Parent=g14894.t1;
JASKUP010000060.1_Trichopoda_pennipes_isolate_NS2899_ptg000061l,_whole_genome_shotgun_sequence	AUGUSTUS	exon	10795748	10795858	.	+	.	ID=g14894.t1.exon4;Parent=g14894.t1;
JASKUP010000060.1_Trichopoda_pennipes_isolate_NS2899_ptg000061l,_whole_genome_shotgun_sequence	AUGUSTUS	intron	10795859	10796010	1	+	.	ID=g14894.t1.intron4;Parent=g14894.t1;
JASKUP010000060.1_Trichopoda_pennipes_isolate_NS2899_ptg000061l,_whole_genome_shotgun_sequence	AUGUSTUS	CDS	10796011	10796121	0.97	+	1	ID=g14894.t1.CDS5;Parent=g14894.t1;
JASKUP010000060.1_Trichopoda_pennipes_isolate_NS2899_ptg000061l,_whole_genome_shotgun_sequence	AUGUSTUS	exon	10796011	10796121	.	+	.	ID=g14894.t1.exon5;Parent=g14894.t1;
JASKUP010000060.1_Trichopoda_pennipes_isolate_NS2899_ptg000061l,_whole_genome_shotgun_sequence	AUGUSTUS	intron	10796122	10798877	0.94	+	.	ID=g14894.t1.intron5;Parent=g14894.t1;
JASKUP010000060.1_Trichopoda_pennipes_isolate_NS2899_ptg000061l,_whole_genome_shotgun_sequence	AUGUSTUS	CDS	10798878	10798942	0.94	+	1	ID=g14894.t1.CDS6;Parent=g14894.t1;
JASKUP010000060.1_Trichopoda_pennipes_isolate_NS2899_ptg000061l,_whole_genome_shotgun_sequence	AUGUSTUS	exon	10798878	10798942	.	+	.	ID=g14894.t1.exon6;Parent=g14894.t1;
JASKUP010000060.1_Trichopoda_pennipes_isolate_NS2899_ptg000061l,_whole_genome_shotgun_sequence	AUGUSTUS	intron	10798943	10799168	0.94	+	.	ID=g14894.t1.intron6;Parent=g14894.t1;
JASKUP010000060.1_Trichopoda_pennipes_isolate_NS2899_ptg000061l,_whole_genome_shotgun_sequence	AUGUSTUS	CDS	10799169	10799299	1	+	2	ID=g14894.t1.CDS7;Parent=g14894.t1;
JASKUP010000060.1_Trichopoda_pennipes_isolate_NS2899_ptg000061l,_whole_genome_shotgun_sequence	AUGUSTUS	exon	10799169	10799299	.	+	.	ID=g14894.t1.exon7;Parent=g14894.t1;
JASKUP010000060.1_Trichopoda_pennipes_isolate_NS2899_ptg000061l,_whole_genome_shotgun_sequence	AUGUSTUS	stop_codon	10799297	10799299	.	+	0	ID=g14894.t1.stop1;Parent=g14894.t1;
JASKUP010000060.1_Trichopoda_pennipes_isolate_NS2899_ptg000061l,_whole_genome_shotgun_sequence	AUGUSTUS	gene	10799370	10802187	.	+	.	ID=g14895;
JASKUP010000060.1_Trichopoda_pennipes_isolate_NS2899_ptg000061l,_whole_genome_shotgun_sequence	AUGUSTUS	mRNA	10799370	10802187	0.36	+	.	ID=g14895.t1;Parent=g14895;
JASKUP010000060.1_Trichopoda_pennipes_isolate_NS2899_ptg000061l,_whole_genome_shotgun_sequence	AUGUSTUS	start_codon	10799370	10799372	.	+	0	ID=g14895.t1.start1;Parent=g14895.t1;
JASKUP010000060.1_Trichopoda_pennipes_isolate_NS2899_ptg000061l,_whole_genome_shotgun_sequence	AUGUSTUS	CDS	10799370	10799499	0.94	+	0	ID=g14895.t1.CDS1;Parent=g14895.t1;
JASKUP010000060.1_Trichopoda_pennipes_isolate_NS2899_ptg000061l,_whole_genome_shotgun_sequence	AUGUSTUS	exon	10799370	10799499	.	+	.	ID=g14895.t1.exon1;Parent=g14895.t1;
JASKUP010000060.1_Trichopoda_pennipes_isolate_NS2899_ptg000061l,_whole_genome_shotgun_sequence	AUGUSTUS	intron	10799500	10799730	0.95	+	.	ID=g14895.t1.intron1;Parent=g14895.t1;
JASKUP010000060.1_Trichopoda_pennipes_isolate_NS2899_ptg000061l,_whole_genome_shotgun_sequence	AUGUSTUS	CDS	10799731	10799829	0.59	+	2	ID=g14895.t1.CDS2;Parent=g14895.t1;
JASKUP010000060.1_Trichopoda_pennipes_isolate_NS2899_ptg000061l,_whole_genome_shotgun_sequence	AUGUSTUS	exon	10799731	10799829	.	+	.	ID=g14895.t1.exon2;Parent=g14895.t1;
JASKUP010000060.1_Trichopoda_pennipes_isolate_NS2899_ptg000061l,_whole_genome_shotgun_sequence	AUGUSTUS	intron	10799830	10801591	0.6	+	.	ID=g14895.t1.intron2;Parent=g14895.t1;
JASKUP010000060.1_Trichopoda_pennipes_isolate_NS2899_ptg000061l,_whole_genome_shotgun_sequence	AUGUSTUS	CDS	10801592	10801690	0.58	+	2	ID=g14895.t1.CDS3;Parent=g14895.t1;
JASKUP010000060.1_Trichopoda_pennipes_isolate_NS2899_ptg000061l,_whole_genome_shotgun_sequence	AUGUSTUS	exon	10801592	10801690	.	+	.	ID=g14895.t1.exon3;Parent=g14895.t1;
JASKUP010000060.1_Trichopoda_pennipes_isolate_NS2899_ptg000061l,_whole_genome_shotgun_sequence	AUGUSTUS	intron	10801691	10802059	0.59	+	.	ID=g14895.t1.intron3;Parent=g14895.t1;
JASKUP010000060.1_Trichopoda_pennipes_isolate_NS2899_ptg000061l,_whole_genome_shotgun_sequence	AUGUSTUS	CDS	10802060	10802187	0.59	+	2	ID=g14895.t1.CDS4;Parent=g14895.t1;
JASKUP010000060.1_Trichopoda_pennipes_isolate_NS2899_ptg000061l,_whole_genome_shotgun_sequence	AUGUSTUS	exon	10802060	10802187	.	+	.	ID=g14895.t1.exon4;Parent=g14895.t1;
JASKUP010000060.1_Trichopoda_pennipes_isolate_NS2899_ptg000061l,_whole_genome_shotgun_sequence	AUGUSTUS	stop_codon	10802185	10802187	.	+	0	ID=g14895.t1.stop1;Parent=g14895.t1;
JASKUP010000060.1_Trichopoda_pennipes_isolate_NS2899_ptg000061l,_whole_genome_shotgun_sequence	AUGUSTUS	mRNA	10799370	10802187	0.19	+	.	ID=g14895.t2;Parent=g14895;
JASKUP010000060.1_Trichopoda_pennipes_isolate_NS2899_ptg000061l,_whole_genome_shotgun_sequence	AUGUSTUS	start_codon	10799370	10799372	.	+	0	ID=g14895.t2.start1;Parent=g14895.t2;
JASKUP010000060.1_Trichopoda_pennipes_isolate_NS2899_ptg000061l,_whole_genome_shotgun_sequence	AUGUSTUS	CDS	10799370	10799522	0.99	+	0	ID=g14895.t2.CDS1;Parent=g14895.t2;
JASKUP010000060.1_Trichopoda_pennipes_isolate_NS2899_ptg000061l,_whole_genome_shotgun_sequence	AUGUSTUS	exon	10799370	10799522	.	+	.	ID=g14895.t2.exon1;Parent=g14895.t2;
JASKUP010000060.1_Trichopoda_pennipes_isolate_NS2899_ptg000061l,_whole_genome_shotgun_sequence	AUGUSTUS	intron	10799523	10799585	0.51	+	.	ID=g14895.t2.intron1;Parent=g14895.t2;
JASKUP010000060.1_Trichopoda_pennipes_isolate_NS2899_ptg000061l,_whole_genome_shotgun_sequence	AUGUSTUS	CDS	10799586	10799658	0.49	+	0	ID=g14895.t2.CDS2;Parent=g14895.t2;
JASKUP010000060.1_Trichopoda_pennipes_isolate_NS2899_ptg000061l,_whole_genome_shotgun_sequence	AUGUSTUS	exon	10799586	10799658	.	+	.	ID=g14895.t2.exon2;Parent=g14895.t2;
JASKUP010000060.1_Trichopoda_pennipes_isolate_NS2899_ptg000061l,_whole_genome_shotgun_sequence	AUGUSTUS	intron	10799659	10799730	0.5	+	.	ID=g14895.t2.intron2;Parent=g14895.t2;
JASKUP010000060.1_Trichopoda_pennipes_isolate_NS2899_ptg000061l,_whole_genome_shotgun_sequence	AUGUSTUS	CDS	10799731	10799857	0.21	+	2	ID=g14895.t2.CDS3;Parent=g14895.t2;
JASKUP010000060.1_Trichopoda_pennipes_isolate_NS2899_ptg000061l,_whole_genome_shotgun_sequence	AUGUSTUS	exon	10799731	10799857	.	+	.	ID=g14895.t2.exon3;Parent=g14895.t2;
JASKUP010000060.1_Trichopoda_pennipes_isolate_NS2899_ptg000061l,_whole_genome_shotgun_sequence	AUGUSTUS	intron	10799858	10801991	0.33	+	.	ID=g14895.t2.intron3;Parent=g14895.t2;
JASKUP010000060.1_Trichopoda_pennipes_isolate_NS2899_ptg000061l,_whole_genome_shotgun_sequence	AUGUSTUS	CDS	10801992	10802187	0.46	+	1	ID=g14895.t2.CDS4;Parent=g14895.t2;
JASKUP010000060.1_Trichopoda_pennipes_isolate_NS2899_ptg000061l,_whole_genome_shotgun_sequence	AUGUSTUS	exon	10801992	10802187	.	+	.	ID=g14895.t2.exon4;Parent=g14895.t2;
JASKUP010000060.1_Trichopoda_pennipes_isolate_NS2899_ptg000061l,_whole_genome_shotgun_sequence	AUGUSTUS	stop_codon	10802185	10802187	.	+	0	ID=g14895.t2.stop1;Parent=g14895.t2;
JASKUP010000060.1_Trichopoda_pennipes_isolate_NS2899_ptg000061l,_whole_genome_shotgun_sequence	AUGUSTUS	mRNA	10799370	10802187	0.41	+	.	ID=g14895.t3;Parent=g14895;
JASKUP010000060.1_Trichopoda_pennipes_isolate_NS2899_ptg000061l,_whole_genome_shotgun_sequence	AUGUSTUS	start_codon	10799370	10799372	.	+	0	ID=g14895.t3.start1;Parent=g14895.t3;
JASKUP010000060.1_Trichopoda_pennipes_isolate_NS2899_ptg000061l,_whole_genome_shotgun_sequence	AUGUSTUS	CDS	10799370	10799522	0.97	+	0	ID=g14895.t3.CDS1;Parent=g14895.t3;
JASKUP010000060.1_Trichopoda_pennipes_isolate_NS2899_ptg000061l,_whole_genome_shotgun_sequence	AUGUSTUS	exon	10799370	10799522	.	+	.	ID=g14895.t3.exon1;Parent=g14895.t3;
JASKUP010000060.1_Trichopoda_pennipes_isolate_NS2899_ptg000061l,_whole_genome_shotgun_sequence	AUGUSTUS	intron	10799523	10799585	0.52	+	.	ID=g14895.t3.intron1;Parent=g14895.t3;
JASKUP010000060.1_Trichopoda_pennipes_isolate_NS2899_ptg000061l,_whole_genome_shotgun_sequence	AUGUSTUS	CDS	10799586	10799658	0.49	+	0	ID=g14895.t3.CDS2;Parent=g14895.t3;
JASKUP010000060.1_Trichopoda_pennipes_isolate_NS2899_ptg000061l,_whole_genome_shotgun_sequence	AUGUSTUS	exon	10799586	10799658	.	+	.	ID=g14895.t3.exon2;Parent=g14895.t3;
JASKUP010000060.1_Trichopoda_pennipes_isolate_NS2899_ptg000061l,_whole_genome_shotgun_sequence	AUGUSTUS	intron	10799659	10799730	0.49	+	.	ID=g14895.t3.intron2;Parent=g14895.t3;
JASKUP010000060.1_Trichopoda_pennipes_isolate_NS2899_ptg000061l,_whole_genome_shotgun_sequence	AUGUSTUS	CDS	10799731	10799852	0.49	+	2	ID=g14895.t3.CDS3;Parent=g14895.t3;
JASKUP010000060.1_Trichopoda_pennipes_isolate_NS2899_ptg000061l,_whole_genome_shotgun_sequence	AUGUSTUS	exon	10799731	10799852	.	+	.	ID=g14895.t3.exon3;Parent=g14895.t3;
JASKUP010000060.1_Trichopoda_pennipes_isolate_NS2899_ptg000061l,_whole_genome_shotgun_sequence	AUGUSTUS	intron	10799853	10799902	0.86	+	.	ID=g14895.t3.intron3;Parent=g14895.t3;
JASKUP010000060.1_Trichopoda_pennipes_isolate_NS2899_ptg000061l,_whole_genome_shotgun_sequence	AUGUSTUS	CDS	10799903	10799927	0.79	+	0	ID=g14895.t3.CDS4;Parent=g14895.t3;
JASKUP010000060.1_Trichopoda_pennipes_isolate_NS2899_ptg000061l,_whole_genome_shotgun_sequence	AUGUSTUS	exon	10799903	10799927	.	+	.	ID=g14895.t3.exon4;Parent=g14895.t3;
JASKUP010000060.1_Trichopoda_pennipes_isolate_NS2899_ptg000061l,_whole_genome_shotgun_sequence	AUGUSTUS	intron	10799928	10801591	0.79	+	.	ID=g14895.t3.intron4;Parent=g14895.t3;
JASKUP010000060.1_Trichopoda_pennipes_isolate_NS2899_ptg000061l,_whole_genome_shotgun_sequence	AUGUSTUS	CDS	10801592	10801690	0.95	+	2	ID=g14895.t3.CDS5;Parent=g14895.t3;
JASKUP010000060.1_Trichopoda_pennipes_isolate_NS2899_ptg000061l,_whole_genome_shotgun_sequence	AUGUSTUS	exon	10801592	10801690	.	+	.	ID=g14895.t3.exon5;Parent=g14895.t3;
JASKUP010000060.1_Trichopoda_pennipes_isolate_NS2899_ptg000061l,_whole_genome_shotgun_sequence	AUGUSTUS	intron	10801691	10802059	0.99	+	.	ID=g14895.t3.intron5;Parent=g14895.t3;
JASKUP010000060.1_Trichopoda_pennipes_isolate_NS2899_ptg000061l,_whole_genome_shotgun_sequence	AUGUSTUS	CDS	10802060	10802187	0.99	+	2	ID=g14895.t3.CDS6;Parent=g14895.t3;
JASKUP010000060.1_Trichopoda_pennipes_isolate_NS2899_ptg000061l,_whole_genome_shotgun_sequence	AUGUSTUS	exon	10802060	10802187	.	+	.	ID=g14895.t3.exon6;Parent=g14895.t3;
JASKUP010000060.1_Trichopoda_pennipes_isolate_NS2899_ptg000061l,_whole_genome_shotgun_sequence	AUGUSTUS	stop_codon	10802185	10802187	.	+	0	ID=g14895.t3.stop1;Parent=g14895.t3;
JASKUP010000060.1_Trichopoda_pennipes_isolate_NS2899_ptg000061l,_whole_genome_shotgun_sequence	AUGUSTUS	mRNA	10799370	10802187	0.36	+	.	ID=g14895.t4;Parent=g14895;
JASKUP010000060.1_Trichopoda_pennipes_isolate_NS2899_ptg000061l,_whole_genome_shotgun_sequence	AUGUSTUS	start_codon	10799370	10799372	.	+	0	ID=g14895.t4.start1;Parent=g14895.t4;
JASKUP010000060.1_Trichopoda_pennipes_isolate_NS2899_ptg000061l,_whole_genome_shotgun_sequence	AUGUSTUS	CDS	10799370	10799522	0.96	+	0	ID=g14895.t4.CDS1;Parent=g14895.t4;
JASKUP010000060.1_Trichopoda_pennipes_isolate_NS2899_ptg000061l,_whole_genome_shotgun_sequence	AUGUSTUS	exon	10799370	10799522	.	+	.	ID=g14895.t4.exon1;Parent=g14895.t4;
JASKUP010000060.1_Trichopoda_pennipes_isolate_NS2899_ptg000061l,_whole_genome_shotgun_sequence	AUGUSTUS	intron	10799523	10799585	0.62	+	.	ID=g14895.t4.intron1;Parent=g14895.t4;
JASKUP010000060.1_Trichopoda_pennipes_isolate_NS2899_ptg000061l,_whole_genome_shotgun_sequence	AUGUSTUS	CDS	10799586	10799658	0.59	+	0	ID=g14895.t4.CDS2;Parent=g14895.t4;
JASKUP010000060.1_Trichopoda_pennipes_isolate_NS2899_ptg000061l,_whole_genome_shotgun_sequence	AUGUSTUS	exon	10799586	10799658	.	+	.	ID=g14895.t4.exon2;Parent=g14895.t4;
JASKUP010000060.1_Trichopoda_pennipes_isolate_NS2899_ptg000061l,_whole_genome_shotgun_sequence	AUGUSTUS	intron	10799659	10799730	0.61	+	.	ID=g14895.t4.intron2;Parent=g14895.t4;
JASKUP010000060.1_Trichopoda_pennipes_isolate_NS2899_ptg000061l,_whole_genome_shotgun_sequence	AUGUSTUS	CDS	10799731	10799852	0.58	+	2	ID=g14895.t4.CDS3;Parent=g14895.t4;
JASKUP010000060.1_Trichopoda_pennipes_isolate_NS2899_ptg000061l,_whole_genome_shotgun_sequence	AUGUSTUS	exon	10799731	10799852	.	+	.	ID=g14895.t4.exon3;Parent=g14895.t4;
JASKUP010000060.1_Trichopoda_pennipes_isolate_NS2899_ptg000061l,_whole_genome_shotgun_sequence	AUGUSTUS	intron	10799853	10799902	0.88	+	.	ID=g14895.t4.intron3;Parent=g14895.t4;
JASKUP010000060.1_Trichopoda_pennipes_isolate_NS2899_ptg000061l,_whole_genome_shotgun_sequence	AUGUSTUS	CDS	10799903	10799927	0.81	+	0	ID=g14895.t4.CDS4;Parent=g14895.t4;
JASKUP010000060.1_Trichopoda_pennipes_isolate_NS2899_ptg000061l,_whole_genome_shotgun_sequence	AUGUSTUS	exon	10799903	10799927	.	+	.	ID=g14895.t4.exon4;Parent=g14895.t4;
JASKUP010000060.1_Trichopoda_pennipes_isolate_NS2899_ptg000061l,_whole_genome_shotgun_sequence	AUGUSTUS	intron	10799928	10801591	0.81	+	.	ID=g14895.t4.intron4;Parent=g14895.t4;
JASKUP010000060.1_Trichopoda_pennipes_isolate_NS2899_ptg000061l,_whole_genome_shotgun_sequence	AUGUSTUS	CDS	10801592	10801718	0.67	+	2	ID=g14895.t4.CDS5;Parent=g14895.t4;
JASKUP010000060.1_Trichopoda_pennipes_isolate_NS2899_ptg000061l,_whole_genome_shotgun_sequence	AUGUSTUS	exon	10801592	10801718	.	+	.	ID=g14895.t4.exon5;Parent=g14895.t4;
JASKUP010000060.1_Trichopoda_pennipes_isolate_NS2899_ptg000061l,_whole_genome_shotgun_sequence	AUGUSTUS	intron	10801719	10802072	0.68	+	.	ID=g14895.t4.intron5;Parent=g14895.t4;
JASKUP010000060.1_Trichopoda_pennipes_isolate_NS2899_ptg000061l,_whole_genome_shotgun_sequence	AUGUSTUS	CDS	10802073	10802187	0.69	+	1	ID=g14895.t4.CDS6;Parent=g14895.t4;
JASKUP010000060.1_Trichopoda_pennipes_isolate_NS2899_ptg000061l,_whole_genome_shotgun_sequence	AUGUSTUS	exon	10802073	10802187	.	+	.	ID=g14895.t4.exon6;Parent=g14895.t4;
JASKUP010000060.1_Trichopoda_pennipes_isolate_NS2899_ptg000061l,_whole_genome_shotgun_sequence	AUGUSTUS	stop_codon	10802185	10802187	.	+	0	ID=g14895.t4.stop1;Parent=g14895.t4;
JASKUP010000060.1_Trichopoda_pennipes_isolate_NS2899_ptg000061l,_whole_genome_shotgun_sequence	AUGUSTUS	gene	10802353	10804545	.	+	.	ID=g14896;
JASKUP010000060.1_Trichopoda_pennipes_isolate_NS2899_ptg000061l,_whole_genome_shotgun_sequence	AUGUSTUS	mRNA	10802353	10804545	0.54	+	.	ID=g14896.t1;Parent=g14896;
JASKUP010000060.1_Trichopoda_pennipes_isolate_NS2899_ptg000061l,_whole_genome_shotgun_sequence	AUGUSTUS	start_codon	10802353	10802355	.	+	0	ID=g14896.t1.start1;Parent=g14896.t1;
JASKUP010000060.1_Trichopoda_pennipes_isolate_NS2899_ptg000061l,_whole_genome_shotgun_sequence	AUGUSTUS	CDS	10802353	10802471	0.97	+	0	ID=g14896.t1.CDS1;Parent=g14896.t1;
JASKUP010000060.1_Trichopoda_pennipes_isolate_NS2899_ptg000061l,_whole_genome_shotgun_sequence	AUGUSTUS	exon	10802353	10802471	.	+	.	ID=g14896.t1.exon1;Parent=g14896.t1;
JASKUP010000060.1_Trichopoda_pennipes_isolate_NS2899_ptg000061l,_whole_genome_shotgun_sequence	AUGUSTUS	intron	10802472	10804352	0.54	+	.	ID=g14896.t1.intron1;Parent=g14896.t1;
JASKUP010000060.1_Trichopoda_pennipes_isolate_NS2899_ptg000061l,_whole_genome_shotgun_sequence	AUGUSTUS	CDS	10804353	10804545	0.54	+	1	ID=g14896.t1.CDS2;Parent=g14896.t1;
JASKUP010000060.1_Trichopoda_pennipes_isolate_NS2899_ptg000061l,_whole_genome_shotgun_sequence	AUGUSTUS	exon	10804353	10804545	.	+	.	ID=g14896.t1.exon2;Parent=g14896.t1;
JASKUP010000060.1_Trichopoda_pennipes_isolate_NS2899_ptg000061l,_whole_genome_shotgun_sequence	AUGUSTUS	stop_codon	10804543	10804545	.	+	0	ID=g14896.t1.stop1;Parent=g14896.t1;
JASKUP010000060.1_Trichopoda_pennipes_isolate_NS2899_ptg000061l,_whole_genome_shotgun_sequence	AUGUSTUS	gene	10804707	10805141	.	+	.	ID=g14897;
JASKUP010000060.1_Trichopoda_pennipes_isolate_NS2899_ptg000061l,_whole_genome_shotgun_sequence	AUGUSTUS	mRNA	10804707	10805141	0.89	+	.	ID=g14897.t1;Parent=g14897;
JASKUP010000060.1_Trichopoda_pennipes_isolate_NS2899_ptg000061l,_whole_genome_shotgun_sequence	AUGUSTUS	start_codon	10804707	10804709	.	+	0	ID=g14897.t1.start1;Parent=g14897.t1;
JASKUP010000060.1_Trichopoda_pennipes_isolate_NS2899_ptg000061l,_whole_genome_shotgun_sequence	AUGUSTUS	CDS	10804707	10804710	0.89	+	0	ID=g14897.t1.CDS1;Parent=g14897.t1;
JASKUP010000060.1_Trichopoda_pennipes_isolate_NS2899_ptg000061l,_whole_genome_shotgun_sequence	AUGUSTUS	exon	10804707	10804710	.	+	.	ID=g14897.t1.exon1;Parent=g14897.t1;
JASKUP010000060.1_Trichopoda_pennipes_isolate_NS2899_ptg000061l,_whole_genome_shotgun_sequence	AUGUSTUS	intron	10804711	10804769	1	+	.	ID=g14897.t1.intron1;Parent=g14897.t1;
JASKUP010000060.1_Trichopoda_pennipes_isolate_NS2899_ptg000061l,_whole_genome_shotgun_sequence	AUGUSTUS	CDS	10804770	10804893	1	+	2	ID=g14897.t1.CDS2;Parent=g14897.t1;
JASKUP010000060.1_Trichopoda_pennipes_isolate_NS2899_ptg000061l,_whole_genome_shotgun_sequence	AUGUSTUS	exon	10804770	10804893	.	+	.	ID=g14897.t1.exon2;Parent=g14897.t1;
JASKUP010000060.1_Trichopoda_pennipes_isolate_NS2899_ptg000061l,_whole_genome_shotgun_sequence	AUGUSTUS	intron	10804894	10804987	1	+	.	ID=g14897.t1.intron2;Parent=g14897.t1;
JASKUP010000060.1_Trichopoda_pennipes_isolate_NS2899_ptg000061l,_whole_genome_shotgun_sequence	AUGUSTUS	CDS	10804988	10805141	1	+	1	ID=g14897.t1.CDS3;Parent=g14897.t1;
JASKUP010000060.1_Trichopoda_pennipes_isolate_NS2899_ptg000061l,_whole_genome_shotgun_sequence	AUGUSTUS	exon	10804988	10805141	.	+	.	ID=g14897.t1.exon3;Parent=g14897.t1;
JASKUP010000060.1_Trichopoda_pennipes_isolate_NS2899_ptg000061l,_whole_genome_shotgun_sequence	AUGUSTUS	stop_codon	10805139	10805141	.	+	0	ID=g14897.t1.stop1;Parent=g14897.t1;
JASKUP010000060.1_Trichopoda_pennipes_isolate_NS2899_ptg000061l,_whole_genome_shotgun_sequence	AUGUSTUS	gene	10812930	10817366	.	+	.	ID=g14898;
JASKUP010000060.1_Trichopoda_pennipes_isolate_NS2899_ptg000061l,_whole_genome_shotgun_sequence	AUGUSTUS	mRNA	10812930	10817366	0.65	+	.	ID=g14898.t1;Parent=g14898;
JASKUP010000060.1_Trichopoda_pennipes_isolate_NS2899_ptg000061l,_whole_genome_shotgun_sequence	AUGUSTUS	start_codon	10812930	10812932	.	+	0	ID=g14898.t1.start1;Parent=g14898.t1;
JASKUP010000060.1_Trichopoda_pennipes_isolate_NS2899_ptg000061l,_whole_genome_shotgun_sequence	AUGUSTUS	CDS	10812930	10813048	1	+	0	ID=g14898.t1.CDS1;Parent=g14898.t1;
JASKUP010000060.1_Trichopoda_pennipes_isolate_NS2899_ptg000061l,_whole_genome_shotgun_sequence	AUGUSTUS	exon	10812930	10813048	.	+	.	ID=g14898.t1.exon1;Parent=g14898.t1;
JASKUP010000060.1_Trichopoda_pennipes_isolate_NS2899_ptg000061l,_whole_genome_shotgun_sequence	AUGUSTUS	intron	10813049	10813171	0.86	+	.	ID=g14898.t1.intron1;Parent=g14898.t1;
JASKUP010000060.1_Trichopoda_pennipes_isolate_NS2899_ptg000061l,_whole_genome_shotgun_sequence	AUGUSTUS	CDS	10813172	10813282	0.86	+	1	ID=g14898.t1.CDS2;Parent=g14898.t1;
JASKUP010000060.1_Trichopoda_pennipes_isolate_NS2899_ptg000061l,_whole_genome_shotgun_sequence	AUGUSTUS	exon	10813172	10813282	.	+	.	ID=g14898.t1.exon2;Parent=g14898.t1;
JASKUP010000060.1_Trichopoda_pennipes_isolate_NS2899_ptg000061l,_whole_genome_shotgun_sequence	AUGUSTUS	intron	10813283	10814951	1	+	.	ID=g14898.t1.intron2;Parent=g14898.t1;
JASKUP010000060.1_Trichopoda_pennipes_isolate_NS2899_ptg000061l,_whole_genome_shotgun_sequence	AUGUSTUS	CDS	10814952	10815062	1	+	1	ID=g14898.t1.CDS3;Parent=g14898.t1;
JASKUP010000060.1_Trichopoda_pennipes_isolate_NS2899_ptg000061l,_whole_genome_shotgun_sequence	AUGUSTUS	exon	10814952	10815062	.	+	.	ID=g14898.t1.exon3;Parent=g14898.t1;
JASKUP010000060.1_Trichopoda_pennipes_isolate_NS2899_ptg000061l,_whole_genome_shotgun_sequence	AUGUSTUS	intron	10815063	10817239	1	+	.	ID=g14898.t1.intron3;Parent=g14898.t1;
JASKUP010000060.1_Trichopoda_pennipes_isolate_NS2899_ptg000061l,_whole_genome_shotgun_sequence	AUGUSTUS	CDS	10817240	10817366	0.78	+	1	ID=g14898.t1.CDS4;Parent=g14898.t1;
JASKUP010000060.1_Trichopoda_pennipes_isolate_NS2899_ptg000061l,_whole_genome_shotgun_sequence	AUGUSTUS	exon	10817240	10817366	.	+	.	ID=g14898.t1.exon4;Parent=g14898.t1;
JASKUP010000060.1_Trichopoda_pennipes_isolate_NS2899_ptg000061l,_whole_genome_shotgun_sequence	AUGUSTUS	stop_codon	10817364	10817366	.	+	0	ID=g14898.t1.stop1;Parent=g14898.t1;
JASKUP010000060.1_Trichopoda_pennipes_isolate_NS2899_ptg000061l,_whole_genome_shotgun_sequence	AUGUSTUS	gene	10820658	10824385	.	+	.	ID=g14899;
JASKUP010000060.1_Trichopoda_pennipes_isolate_NS2899_ptg000061l,_whole_genome_shotgun_sequence	AUGUSTUS	mRNA	10820658	10824385	0.38	+	.	ID=g14899.t1;Parent=g14899;
JASKUP010000060.1_Trichopoda_pennipes_isolate_NS2899_ptg000061l,_whole_genome_shotgun_sequence	AUGUSTUS	start_codon	10820658	10820660	.	+	0	ID=g14899.t1.start1;Parent=g14899.t1;
JASKUP010000060.1_Trichopoda_pennipes_isolate_NS2899_ptg000061l,_whole_genome_shotgun_sequence	AUGUSTUS	CDS	10820658	10820776	0.77	+	0	ID=g14899.t1.CDS1;Parent=g14899.t1;
JASKUP010000060.1_Trichopoda_pennipes_isolate_NS2899_ptg000061l,_whole_genome_shotgun_sequence	AUGUSTUS	exon	10820658	10820776	.	+	.	ID=g14899.t1.exon1;Parent=g14899.t1;
JASKUP010000060.1_Trichopoda_pennipes_isolate_NS2899_ptg000061l,_whole_genome_shotgun_sequence	AUGUSTUS	intron	10820777	10822945	0.95	+	.	ID=g14899.t1.intron1;Parent=g14899.t1;
JASKUP010000060.1_Trichopoda_pennipes_isolate_NS2899_ptg000061l,_whole_genome_shotgun_sequence	AUGUSTUS	CDS	10822946	10823109	0.85	+	1	ID=g14899.t1.CDS2;Parent=g14899.t1;
JASKUP010000060.1_Trichopoda_pennipes_isolate_NS2899_ptg000061l,_whole_genome_shotgun_sequence	AUGUSTUS	exon	10822946	10823109	.	+	.	ID=g14899.t1.exon2;Parent=g14899.t1;
JASKUP010000060.1_Trichopoda_pennipes_isolate_NS2899_ptg000061l,_whole_genome_shotgun_sequence	AUGUSTUS	intron	10823110	10823262	0.9	+	.	ID=g14899.t1.intron2;Parent=g14899.t1;
JASKUP010000060.1_Trichopoda_pennipes_isolate_NS2899_ptg000061l,_whole_genome_shotgun_sequence	AUGUSTUS	CDS	10823263	10823331	0.9	+	2	ID=g14899.t1.CDS3;Parent=g14899.t1;
JASKUP010000060.1_Trichopoda_pennipes_isolate_NS2899_ptg000061l,_whole_genome_shotgun_sequence	AUGUSTUS	exon	10823263	10823331	.	+	.	ID=g14899.t1.exon3;Parent=g14899.t1;
JASKUP010000060.1_Trichopoda_pennipes_isolate_NS2899_ptg000061l,_whole_genome_shotgun_sequence	AUGUSTUS	intron	10823332	10823999	1	+	.	ID=g14899.t1.intron3;Parent=g14899.t1;
JASKUP010000060.1_Trichopoda_pennipes_isolate_NS2899_ptg000061l,_whole_genome_shotgun_sequence	AUGUSTUS	CDS	10824000	10824123	1	+	2	ID=g14899.t1.CDS4;Parent=g14899.t1;
JASKUP010000060.1_Trichopoda_pennipes_isolate_NS2899_ptg000061l,_whole_genome_shotgun_sequence	AUGUSTUS	exon	10824000	10824123	.	+	.	ID=g14899.t1.exon4;Parent=g14899.t1;
JASKUP010000060.1_Trichopoda_pennipes_isolate_NS2899_ptg000061l,_whole_genome_shotgun_sequence	AUGUSTUS	intron	10824124	10824192	1	+	.	ID=g14899.t1.intron4;Parent=g14899.t1;
JASKUP010000060.1_Trichopoda_pennipes_isolate_NS2899_ptg000061l,_whole_genome_shotgun_sequence	AUGUSTUS	CDS	10824193	10824385	0.59	+	1	ID=g14899.t1.CDS5;Parent=g14899.t1;
JASKUP010000060.1_Trichopoda_pennipes_isolate_NS2899_ptg000061l,_whole_genome_shotgun_sequence	AUGUSTUS	exon	10824193	10824385	.	+	.	ID=g14899.t1.exon5;Parent=g14899.t1;
JASKUP010000060.1_Trichopoda_pennipes_isolate_NS2899_ptg000061l,_whole_genome_shotgun_sequence	AUGUSTUS	stop_codon	10824383	10824385	.	+	0	ID=g14899.t1.stop1;Parent=g14899.t1;
JASKUP010000060.1_Trichopoda_pennipes_isolate_NS2899_ptg000061l,_whole_genome_shotgun_sequence	AUGUSTUS	gene	10827945	10835740	.	+	.	ID=g14900;
JASKUP010000060.1_Trichopoda_pennipes_isolate_NS2899_ptg000061l,_whole_genome_shotgun_sequence	AUGUSTUS	mRNA	10827945	10835740	0.1	+	.	ID=g14900.t1;Parent=g14900;
JASKUP010000060.1_Trichopoda_pennipes_isolate_NS2899_ptg000061l,_whole_genome_shotgun_sequence	AUGUSTUS	start_codon	10827945	10827947	.	+	0	ID=g14900.t1.start1;Parent=g14900.t1;
JASKUP010000060.1_Trichopoda_pennipes_isolate_NS2899_ptg000061l,_whole_genome_shotgun_sequence	AUGUSTUS	CDS	10827945	10828051	1	+	0	ID=g14900.t1.CDS1;Parent=g14900.t1;
JASKUP010000060.1_Trichopoda_pennipes_isolate_NS2899_ptg000061l,_whole_genome_shotgun_sequence	AUGUSTUS	exon	10827945	10828051	.	+	.	ID=g14900.t1.exon1;Parent=g14900.t1;
JASKUP010000060.1_Trichopoda_pennipes_isolate_NS2899_ptg000061l,_whole_genome_shotgun_sequence	AUGUSTUS	intron	10828052	10830716	0.9	+	.	ID=g14900.t1.intron1;Parent=g14900.t1;
JASKUP010000060.1_Trichopoda_pennipes_isolate_NS2899_ptg000061l,_whole_genome_shotgun_sequence	AUGUSTUS	CDS	10830717	10830824	0.9	+	1	ID=g14900.t1.CDS2;Parent=g14900.t1;
JASKUP010000060.1_Trichopoda_pennipes_isolate_NS2899_ptg000061l,_whole_genome_shotgun_sequence	AUGUSTUS	exon	10830717	10830824	.	+	.	ID=g14900.t1.exon2;Parent=g14900.t1;
JASKUP010000060.1_Trichopoda_pennipes_isolate_NS2899_ptg000061l,_whole_genome_shotgun_sequence	AUGUSTUS	intron	10830825	10830930	0.72	+	.	ID=g14900.t1.intron2;Parent=g14900.t1;
JASKUP010000060.1_Trichopoda_pennipes_isolate_NS2899_ptg000061l,_whole_genome_shotgun_sequence	AUGUSTUS	CDS	10830931	10831016	0.34	+	1	ID=g14900.t1.CDS3;Parent=g14900.t1;
JASKUP010000060.1_Trichopoda_pennipes_isolate_NS2899_ptg000061l,_whole_genome_shotgun_sequence	AUGUSTUS	exon	10830931	10831016	.	+	.	ID=g14900.t1.exon3;Parent=g14900.t1;
JASKUP010000060.1_Trichopoda_pennipes_isolate_NS2899_ptg000061l,_whole_genome_shotgun_sequence	AUGUSTUS	intron	10831017	10831197	0.45	+	.	ID=g14900.t1.intron3;Parent=g14900.t1;
JASKUP010000060.1_Trichopoda_pennipes_isolate_NS2899_ptg000061l,_whole_genome_shotgun_sequence	AUGUSTUS	CDS	10831198	10831318	0.43	+	2	ID=g14900.t1.CDS4;Parent=g14900.t1;
JASKUP010000060.1_Trichopoda_pennipes_isolate_NS2899_ptg000061l,_whole_genome_shotgun_sequence	AUGUSTUS	exon	10831198	10831318	.	+	.	ID=g14900.t1.exon4;Parent=g14900.t1;
JASKUP010000060.1_Trichopoda_pennipes_isolate_NS2899_ptg000061l,_whole_genome_shotgun_sequence	AUGUSTUS	intron	10831319	10835604	0.77	+	.	ID=g14900.t1.intron4;Parent=g14900.t1;
JASKUP010000060.1_Trichopoda_pennipes_isolate_NS2899_ptg000061l,_whole_genome_shotgun_sequence	AUGUSTUS	CDS	10835605	10835740	0.26	+	1	ID=g14900.t1.CDS5;Parent=g14900.t1;
JASKUP010000060.1_Trichopoda_pennipes_isolate_NS2899_ptg000061l,_whole_genome_shotgun_sequence	AUGUSTUS	exon	10835605	10835740	.	+	.	ID=g14900.t1.exon5;Parent=g14900.t1;
JASKUP010000060.1_Trichopoda_pennipes_isolate_NS2899_ptg000061l,_whole_genome_shotgun_sequence	AUGUSTUS	stop_codon	10835738	10835740	.	+	0	ID=g14900.t1.stop1;Parent=g14900.t1;
JASKUP010000060.1_Trichopoda_pennipes_isolate_NS2899_ptg000061l,_whole_genome_shotgun_sequence	AUGUSTUS	gene	10853085	10854268	.	+	.	ID=g14901;
JASKUP010000060.1_Trichopoda_pennipes_isolate_NS2899_ptg000061l,_whole_genome_shotgun_sequence	AUGUSTUS	mRNA	10853085	10854268	0.14	+	.	ID=g14901.t1;Parent=g14901;
JASKUP010000060.1_Trichopoda_pennipes_isolate_NS2899_ptg000061l,_whole_genome_shotgun_sequence	AUGUSTUS	start_codon	10853085	10853087	.	+	0	ID=g14901.t1.start1;Parent=g14901.t1;
JASKUP010000060.1_Trichopoda_pennipes_isolate_NS2899_ptg000061l,_whole_genome_shotgun_sequence	AUGUSTUS	CDS	10853085	10853103	0.32	+	0	ID=g14901.t1.CDS1;Parent=g14901.t1;
JASKUP010000060.1_Trichopoda_pennipes_isolate_NS2899_ptg000061l,_whole_genome_shotgun_sequence	AUGUSTUS	exon	10853085	10853103	.	+	.	ID=g14901.t1.exon1;Parent=g14901.t1;
JASKUP010000060.1_Trichopoda_pennipes_isolate_NS2899_ptg000061l,_whole_genome_shotgun_sequence	AUGUSTUS	intron	10853104	10853719	0.25	+	.	ID=g14901.t1.intron1;Parent=g14901.t1;
JASKUP010000060.1_Trichopoda_pennipes_isolate_NS2899_ptg000061l,_whole_genome_shotgun_sequence	AUGUSTUS	CDS	10853720	10853843	0.99	+	2	ID=g14901.t1.CDS2;Parent=g14901.t1;
JASKUP010000060.1_Trichopoda_pennipes_isolate_NS2899_ptg000061l,_whole_genome_shotgun_sequence	AUGUSTUS	exon	10853720	10853843	.	+	.	ID=g14901.t1.exon2;Parent=g14901.t1;
JASKUP010000060.1_Trichopoda_pennipes_isolate_NS2899_ptg000061l,_whole_genome_shotgun_sequence	AUGUSTUS	intron	10853844	10853896	0.88	+	.	ID=g14901.t1.intron2;Parent=g14901.t1;
JASKUP010000060.1_Trichopoda_pennipes_isolate_NS2899_ptg000061l,_whole_genome_shotgun_sequence	AUGUSTUS	CDS	10853897	10854006	0.88	+	1	ID=g14901.t1.CDS3;Parent=g14901.t1;
JASKUP010000060.1_Trichopoda_pennipes_isolate_NS2899_ptg000061l,_whole_genome_shotgun_sequence	AUGUSTUS	exon	10853897	10854006	.	+	.	ID=g14901.t1.exon3;Parent=g14901.t1;
JASKUP010000060.1_Trichopoda_pennipes_isolate_NS2899_ptg000061l,_whole_genome_shotgun_sequence	AUGUSTUS	intron	10854007	10854140	0.86	+	.	ID=g14901.t1.intron3;Parent=g14901.t1;
JASKUP010000060.1_Trichopoda_pennipes_isolate_NS2899_ptg000061l,_whole_genome_shotgun_sequence	AUGUSTUS	CDS	10854141	10854268	0.63	+	2	ID=g14901.t1.CDS4;Parent=g14901.t1;
JASKUP010000060.1_Trichopoda_pennipes_isolate_NS2899_ptg000061l,_whole_genome_shotgun_sequence	AUGUSTUS	exon	10854141	10854268	.	+	.	ID=g14901.t1.exon4;Parent=g14901.t1;
JASKUP010000060.1_Trichopoda_pennipes_isolate_NS2899_ptg000061l,_whole_genome_shotgun_sequence	AUGUSTUS	stop_codon	10854266	10854268	.	+	0	ID=g14901.t1.stop1;Parent=g14901.t1;
JASKUP010000060.1_Trichopoda_pennipes_isolate_NS2899_ptg000061l,_whole_genome_shotgun_sequence	AUGUSTUS	gene	10854626	10918569	.	+	.	ID=g14902;
JASKUP010000060.1_Trichopoda_pennipes_isolate_NS2899_ptg000061l,_whole_genome_shotgun_sequence	AUGUSTUS	mRNA	10854626	10918569	0.41	+	.	ID=g14902.t1;Parent=g14902;
JASKUP010000060.1_Trichopoda_pennipes_isolate_NS2899_ptg000061l,_whole_genome_shotgun_sequence	AUGUSTUS	start_codon	10854626	10854628	.	+	0	ID=g14902.t1.start1;Parent=g14902.t1;
JASKUP010000060.1_Trichopoda_pennipes_isolate_NS2899_ptg000061l,_whole_genome_shotgun_sequence	AUGUSTUS	CDS	10854626	10854713	0.64	+	0	ID=g14902.t1.CDS1;Parent=g14902.t1;
JASKUP010000060.1_Trichopoda_pennipes_isolate_NS2899_ptg000061l,_whole_genome_shotgun_sequence	AUGUSTUS	exon	10854626	10854713	.	+	.	ID=g14902.t1.exon1;Parent=g14902.t1;
JASKUP010000060.1_Trichopoda_pennipes_isolate_NS2899_ptg000061l,_whole_genome_shotgun_sequence	AUGUSTUS	intron	10854714	10854829	0.97	+	.	ID=g14902.t1.intron1;Parent=g14902.t1;
JASKUP010000060.1_Trichopoda_pennipes_isolate_NS2899_ptg000061l,_whole_genome_shotgun_sequence	AUGUSTUS	CDS	10854830	10854950	0.98	+	2	ID=g14902.t1.CDS2;Parent=g14902.t1;
JASKUP010000060.1_Trichopoda_pennipes_isolate_NS2899_ptg000061l,_whole_genome_shotgun_sequence	AUGUSTUS	exon	10854830	10854950	.	+	.	ID=g14902.t1.exon2;Parent=g14902.t1;
JASKUP010000060.1_Trichopoda_pennipes_isolate_NS2899_ptg000061l,_whole_genome_shotgun_sequence	AUGUSTUS	intron	10854951	10859906	1	+	.	ID=g14902.t1.intron2;Parent=g14902.t1;
JASKUP010000060.1_Trichopoda_pennipes_isolate_NS2899_ptg000061l,_whole_genome_shotgun_sequence	AUGUSTUS	CDS	10859907	10860751	1	+	1	ID=g14902.t1.CDS3;Parent=g14902.t1;
JASKUP010000060.1_Trichopoda_pennipes_isolate_NS2899_ptg000061l,_whole_genome_shotgun_sequence	AUGUSTUS	exon	10859907	10860751	.	+	.	ID=g14902.t1.exon3;Parent=g14902.t1;
JASKUP010000060.1_Trichopoda_pennipes_isolate_NS2899_ptg000061l,_whole_genome_shotgun_sequence	AUGUSTUS	intron	10860752	10863169	1	+	.	ID=g14902.t1.intron3;Parent=g14902.t1;
JASKUP010000060.1_Trichopoda_pennipes_isolate_NS2899_ptg000061l,_whole_genome_shotgun_sequence	AUGUSTUS	CDS	10863170	10863331	1	+	2	ID=g14902.t1.CDS4;Parent=g14902.t1;
JASKUP010000060.1_Trichopoda_pennipes_isolate_NS2899_ptg000061l,_whole_genome_shotgun_sequence	AUGUSTUS	exon	10863170	10863331	.	+	.	ID=g14902.t1.exon4;Parent=g14902.t1;
JASKUP010000060.1_Trichopoda_pennipes_isolate_NS2899_ptg000061l,_whole_genome_shotgun_sequence	AUGUSTUS	intron	10863332	10868265	1	+	.	ID=g14902.t1.intron4;Parent=g14902.t1;
JASKUP010000060.1_Trichopoda_pennipes_isolate_NS2899_ptg000061l,_whole_genome_shotgun_sequence	AUGUSTUS	CDS	10868266	10868571	1	+	2	ID=g14902.t1.CDS5;Parent=g14902.t1;
JASKUP010000060.1_Trichopoda_pennipes_isolate_NS2899_ptg000061l,_whole_genome_shotgun_sequence	AUGUSTUS	exon	10868266	10868571	.	+	.	ID=g14902.t1.exon5;Parent=g14902.t1;
JASKUP010000060.1_Trichopoda_pennipes_isolate_NS2899_ptg000061l,_whole_genome_shotgun_sequence	AUGUSTUS	intron	10868572	10868734	1	+	.	ID=g14902.t1.intron5;Parent=g14902.t1;
JASKUP010000060.1_Trichopoda_pennipes_isolate_NS2899_ptg000061l,_whole_genome_shotgun_sequence	AUGUSTUS	CDS	10868735	10869022	1	+	2	ID=g14902.t1.CDS6;Parent=g14902.t1;
JASKUP010000060.1_Trichopoda_pennipes_isolate_NS2899_ptg000061l,_whole_genome_shotgun_sequence	AUGUSTUS	exon	10868735	10869022	.	+	.	ID=g14902.t1.exon6;Parent=g14902.t1;
JASKUP010000060.1_Trichopoda_pennipes_isolate_NS2899_ptg000061l,_whole_genome_shotgun_sequence	AUGUSTUS	intron	10869023	10869153	1	+	.	ID=g14902.t1.intron6;Parent=g14902.t1;
JASKUP010000060.1_Trichopoda_pennipes_isolate_NS2899_ptg000061l,_whole_genome_shotgun_sequence	AUGUSTUS	CDS	10869154	10869441	1	+	2	ID=g14902.t1.CDS7;Parent=g14902.t1;
JASKUP010000060.1_Trichopoda_pennipes_isolate_NS2899_ptg000061l,_whole_genome_shotgun_sequence	AUGUSTUS	exon	10869154	10869441	.	+	.	ID=g14902.t1.exon7;Parent=g14902.t1;
JASKUP010000060.1_Trichopoda_pennipes_isolate_NS2899_ptg000061l,_whole_genome_shotgun_sequence	AUGUSTUS	intron	10869442	10869578	1	+	.	ID=g14902.t1.intron7;Parent=g14902.t1;
JASKUP010000060.1_Trichopoda_pennipes_isolate_NS2899_ptg000061l,_whole_genome_shotgun_sequence	AUGUSTUS	CDS	10869579	10869866	1	+	2	ID=g14902.t1.CDS8;Parent=g14902.t1;
JASKUP010000060.1_Trichopoda_pennipes_isolate_NS2899_ptg000061l,_whole_genome_shotgun_sequence	AUGUSTUS	exon	10869579	10869866	.	+	.	ID=g14902.t1.exon8;Parent=g14902.t1;
JASKUP010000060.1_Trichopoda_pennipes_isolate_NS2899_ptg000061l,_whole_genome_shotgun_sequence	AUGUSTUS	intron	10869867	10872651	1	+	.	ID=g14902.t1.intron8;Parent=g14902.t1;
JASKUP010000060.1_Trichopoda_pennipes_isolate_NS2899_ptg000061l,_whole_genome_shotgun_sequence	AUGUSTUS	CDS	10872652	10872942	1	+	2	ID=g14902.t1.CDS9;Parent=g14902.t1;
JASKUP010000060.1_Trichopoda_pennipes_isolate_NS2899_ptg000061l,_whole_genome_shotgun_sequence	AUGUSTUS	exon	10872652	10872942	.	+	.	ID=g14902.t1.exon9;Parent=g14902.t1;
JASKUP010000060.1_Trichopoda_pennipes_isolate_NS2899_ptg000061l,_whole_genome_shotgun_sequence	AUGUSTUS	intron	10872943	10873078	1	+	.	ID=g14902.t1.intron9;Parent=g14902.t1;
JASKUP010000060.1_Trichopoda_pennipes_isolate_NS2899_ptg000061l,_whole_genome_shotgun_sequence	AUGUSTUS	CDS	10873079	10873369	1	+	2	ID=g14902.t1.CDS10;Parent=g14902.t1;
JASKUP010000060.1_Trichopoda_pennipes_isolate_NS2899_ptg000061l,_whole_genome_shotgun_sequence	AUGUSTUS	exon	10873079	10873369	.	+	.	ID=g14902.t1.exon10;Parent=g14902.t1;
JASKUP010000060.1_Trichopoda_pennipes_isolate_NS2899_ptg000061l,_whole_genome_shotgun_sequence	AUGUSTUS	intron	10873370	10873461	1	+	.	ID=g14902.t1.intron10;Parent=g14902.t1;
JASKUP010000060.1_Trichopoda_pennipes_isolate_NS2899_ptg000061l,_whole_genome_shotgun_sequence	AUGUSTUS	CDS	10873462	10873752	1	+	2	ID=g14902.t1.CDS11;Parent=g14902.t1;
JASKUP010000060.1_Trichopoda_pennipes_isolate_NS2899_ptg000061l,_whole_genome_shotgun_sequence	AUGUSTUS	exon	10873462	10873752	.	+	.	ID=g14902.t1.exon11;Parent=g14902.t1;
JASKUP010000060.1_Trichopoda_pennipes_isolate_NS2899_ptg000061l,_whole_genome_shotgun_sequence	AUGUSTUS	intron	10873753	10878541	1	+	.	ID=g14902.t1.intron11;Parent=g14902.t1;
JASKUP010000060.1_Trichopoda_pennipes_isolate_NS2899_ptg000061l,_whole_genome_shotgun_sequence	AUGUSTUS	CDS	10878542	10878832	1	+	2	ID=g14902.t1.CDS12;Parent=g14902.t1;
JASKUP010000060.1_Trichopoda_pennipes_isolate_NS2899_ptg000061l,_whole_genome_shotgun_sequence	AUGUSTUS	exon	10878542	10878832	.	+	.	ID=g14902.t1.exon12;Parent=g14902.t1;
JASKUP010000060.1_Trichopoda_pennipes_isolate_NS2899_ptg000061l,_whole_genome_shotgun_sequence	AUGUSTUS	intron	10878833	10880488	1	+	.	ID=g14902.t1.intron12;Parent=g14902.t1;
JASKUP010000060.1_Trichopoda_pennipes_isolate_NS2899_ptg000061l,_whole_genome_shotgun_sequence	AUGUSTUS	CDS	10880489	10880779	1	+	2	ID=g14902.t1.CDS13;Parent=g14902.t1;
JASKUP010000060.1_Trichopoda_pennipes_isolate_NS2899_ptg000061l,_whole_genome_shotgun_sequence	AUGUSTUS	exon	10880489	10880779	.	+	.	ID=g14902.t1.exon13;Parent=g14902.t1;
JASKUP010000060.1_Trichopoda_pennipes_isolate_NS2899_ptg000061l,_whole_genome_shotgun_sequence	AUGUSTUS	intron	10880780	10881211	1	+	.	ID=g14902.t1.intron13;Parent=g14902.t1;
JASKUP010000060.1_Trichopoda_pennipes_isolate_NS2899_ptg000061l,_whole_genome_shotgun_sequence	AUGUSTUS	CDS	10881212	10881502	1	+	2	ID=g14902.t1.CDS14;Parent=g14902.t1;
JASKUP010000060.1_Trichopoda_pennipes_isolate_NS2899_ptg000061l,_whole_genome_shotgun_sequence	AUGUSTUS	exon	10881212	10881502	.	+	.	ID=g14902.t1.exon14;Parent=g14902.t1;
JASKUP010000060.1_Trichopoda_pennipes_isolate_NS2899_ptg000061l,_whole_genome_shotgun_sequence	AUGUSTUS	intron	10881503	10881821	1	+	.	ID=g14902.t1.intron14;Parent=g14902.t1;
JASKUP010000060.1_Trichopoda_pennipes_isolate_NS2899_ptg000061l,_whole_genome_shotgun_sequence	AUGUSTUS	CDS	10881822	10882112	1	+	2	ID=g14902.t1.CDS15;Parent=g14902.t1;
JASKUP010000060.1_Trichopoda_pennipes_isolate_NS2899_ptg000061l,_whole_genome_shotgun_sequence	AUGUSTUS	exon	10881822	10882112	.	+	.	ID=g14902.t1.exon15;Parent=g14902.t1;
JASKUP010000060.1_Trichopoda_pennipes_isolate_NS2899_ptg000061l,_whole_genome_shotgun_sequence	AUGUSTUS	intron	10882113	10883168	1	+	.	ID=g14902.t1.intron15;Parent=g14902.t1;
JASKUP010000060.1_Trichopoda_pennipes_isolate_NS2899_ptg000061l,_whole_genome_shotgun_sequence	AUGUSTUS	CDS	10883169	10883459	1	+	2	ID=g14902.t1.CDS16;Parent=g14902.t1;
JASKUP010000060.1_Trichopoda_pennipes_isolate_NS2899_ptg000061l,_whole_genome_shotgun_sequence	AUGUSTUS	exon	10883169	10883459	.	+	.	ID=g14902.t1.exon16;Parent=g14902.t1;
JASKUP010000060.1_Trichopoda_pennipes_isolate_NS2899_ptg000061l,_whole_genome_shotgun_sequence	AUGUSTUS	intron	10883460	10883572	1	+	.	ID=g14902.t1.intron16;Parent=g14902.t1;
JASKUP010000060.1_Trichopoda_pennipes_isolate_NS2899_ptg000061l,_whole_genome_shotgun_sequence	AUGUSTUS	CDS	10883573	10883863	1	+	2	ID=g14902.t1.CDS17;Parent=g14902.t1;
JASKUP010000060.1_Trichopoda_pennipes_isolate_NS2899_ptg000061l,_whole_genome_shotgun_sequence	AUGUSTUS	exon	10883573	10883863	.	+	.	ID=g14902.t1.exon17;Parent=g14902.t1;
JASKUP010000060.1_Trichopoda_pennipes_isolate_NS2899_ptg000061l,_whole_genome_shotgun_sequence	AUGUSTUS	intron	10883864	10883978	1	+	.	ID=g14902.t1.intron17;Parent=g14902.t1;
JASKUP010000060.1_Trichopoda_pennipes_isolate_NS2899_ptg000061l,_whole_genome_shotgun_sequence	AUGUSTUS	CDS	10883979	10884269	1	+	2	ID=g14902.t1.CDS18;Parent=g14902.t1;
JASKUP010000060.1_Trichopoda_pennipes_isolate_NS2899_ptg000061l,_whole_genome_shotgun_sequence	AUGUSTUS	exon	10883979	10884269	.	+	.	ID=g14902.t1.exon18;Parent=g14902.t1;
JASKUP010000060.1_Trichopoda_pennipes_isolate_NS2899_ptg000061l,_whole_genome_shotgun_sequence	AUGUSTUS	intron	10884270	10885268	1	+	.	ID=g14902.t1.intron18;Parent=g14902.t1;
JASKUP010000060.1_Trichopoda_pennipes_isolate_NS2899_ptg000061l,_whole_genome_shotgun_sequence	AUGUSTUS	CDS	10885269	10885559	1	+	2	ID=g14902.t1.CDS19;Parent=g14902.t1;
JASKUP010000060.1_Trichopoda_pennipes_isolate_NS2899_ptg000061l,_whole_genome_shotgun_sequence	AUGUSTUS	exon	10885269	10885559	.	+	.	ID=g14902.t1.exon19;Parent=g14902.t1;
JASKUP010000060.1_Trichopoda_pennipes_isolate_NS2899_ptg000061l,_whole_genome_shotgun_sequence	AUGUSTUS	intron	10885560	10886367	1	+	.	ID=g14902.t1.intron19;Parent=g14902.t1;
JASKUP010000060.1_Trichopoda_pennipes_isolate_NS2899_ptg000061l,_whole_genome_shotgun_sequence	AUGUSTUS	CDS	10886368	10886658	1	+	2	ID=g14902.t1.CDS20;Parent=g14902.t1;
JASKUP010000060.1_Trichopoda_pennipes_isolate_NS2899_ptg000061l,_whole_genome_shotgun_sequence	AUGUSTUS	exon	10886368	10886658	.	+	.	ID=g14902.t1.exon20;Parent=g14902.t1;
JASKUP010000060.1_Trichopoda_pennipes_isolate_NS2899_ptg000061l,_whole_genome_shotgun_sequence	AUGUSTUS	intron	10886659	10886749	1	+	.	ID=g14902.t1.intron20;Parent=g14902.t1;
JASKUP010000060.1_Trichopoda_pennipes_isolate_NS2899_ptg000061l,_whole_genome_shotgun_sequence	AUGUSTUS	CDS	10886750	10887034	1	+	2	ID=g14902.t1.CDS21;Parent=g14902.t1;
JASKUP010000060.1_Trichopoda_pennipes_isolate_NS2899_ptg000061l,_whole_genome_shotgun_sequence	AUGUSTUS	exon	10886750	10887034	.	+	.	ID=g14902.t1.exon21;Parent=g14902.t1;
JASKUP010000060.1_Trichopoda_pennipes_isolate_NS2899_ptg000061l,_whole_genome_shotgun_sequence	AUGUSTUS	intron	10887035	10887239	1	+	.	ID=g14902.t1.intron21;Parent=g14902.t1;
JASKUP010000060.1_Trichopoda_pennipes_isolate_NS2899_ptg000061l,_whole_genome_shotgun_sequence	AUGUSTUS	CDS	10887240	10887539	1	+	2	ID=g14902.t1.CDS22;Parent=g14902.t1;
JASKUP010000060.1_Trichopoda_pennipes_isolate_NS2899_ptg000061l,_whole_genome_shotgun_sequence	AUGUSTUS	exon	10887240	10887539	.	+	.	ID=g14902.t1.exon22;Parent=g14902.t1;
JASKUP010000060.1_Trichopoda_pennipes_isolate_NS2899_ptg000061l,_whole_genome_shotgun_sequence	AUGUSTUS	intron	10887540	10887723	1	+	.	ID=g14902.t1.intron22;Parent=g14902.t1;
JASKUP010000060.1_Trichopoda_pennipes_isolate_NS2899_ptg000061l,_whole_genome_shotgun_sequence	AUGUSTUS	CDS	10887724	10888011	1	+	2	ID=g14902.t1.CDS23;Parent=g14902.t1;
JASKUP010000060.1_Trichopoda_pennipes_isolate_NS2899_ptg000061l,_whole_genome_shotgun_sequence	AUGUSTUS	exon	10887724	10888011	.	+	.	ID=g14902.t1.exon23;Parent=g14902.t1;
JASKUP010000060.1_Trichopoda_pennipes_isolate_NS2899_ptg000061l,_whole_genome_shotgun_sequence	AUGUSTUS	intron	10888012	10890131	1	+	.	ID=g14902.t1.intron23;Parent=g14902.t1;
JASKUP010000060.1_Trichopoda_pennipes_isolate_NS2899_ptg000061l,_whole_genome_shotgun_sequence	AUGUSTUS	CDS	10890132	10890419	1	+	2	ID=g14902.t1.CDS24;Parent=g14902.t1;
JASKUP010000060.1_Trichopoda_pennipes_isolate_NS2899_ptg000061l,_whole_genome_shotgun_sequence	AUGUSTUS	exon	10890132	10890419	.	+	.	ID=g14902.t1.exon24;Parent=g14902.t1;
JASKUP010000060.1_Trichopoda_pennipes_isolate_NS2899_ptg000061l,_whole_genome_shotgun_sequence	AUGUSTUS	intron	10890420	10890532	1	+	.	ID=g14902.t1.intron24;Parent=g14902.t1;
JASKUP010000060.1_Trichopoda_pennipes_isolate_NS2899_ptg000061l,_whole_genome_shotgun_sequence	AUGUSTUS	CDS	10890533	10890820	1	+	2	ID=g14902.t1.CDS25;Parent=g14902.t1;
JASKUP010000060.1_Trichopoda_pennipes_isolate_NS2899_ptg000061l,_whole_genome_shotgun_sequence	AUGUSTUS	exon	10890533	10890820	.	+	.	ID=g14902.t1.exon25;Parent=g14902.t1;
JASKUP010000060.1_Trichopoda_pennipes_isolate_NS2899_ptg000061l,_whole_genome_shotgun_sequence	AUGUSTUS	intron	10890821	10891083	1	+	.	ID=g14902.t1.intron25;Parent=g14902.t1;
JASKUP010000060.1_Trichopoda_pennipes_isolate_NS2899_ptg000061l,_whole_genome_shotgun_sequence	AUGUSTUS	CDS	10891084	10891374	1	+	2	ID=g14902.t1.CDS26;Parent=g14902.t1;
JASKUP010000060.1_Trichopoda_pennipes_isolate_NS2899_ptg000061l,_whole_genome_shotgun_sequence	AUGUSTUS	exon	10891084	10891374	.	+	.	ID=g14902.t1.exon26;Parent=g14902.t1;
JASKUP010000060.1_Trichopoda_pennipes_isolate_NS2899_ptg000061l,_whole_genome_shotgun_sequence	AUGUSTUS	intron	10891375	10893790	1	+	.	ID=g14902.t1.intron26;Parent=g14902.t1;
JASKUP010000060.1_Trichopoda_pennipes_isolate_NS2899_ptg000061l,_whole_genome_shotgun_sequence	AUGUSTUS	CDS	10893791	10894078	1	+	2	ID=g14902.t1.CDS27;Parent=g14902.t1;
JASKUP010000060.1_Trichopoda_pennipes_isolate_NS2899_ptg000061l,_whole_genome_shotgun_sequence	AUGUSTUS	exon	10893791	10894078	.	+	.	ID=g14902.t1.exon27;Parent=g14902.t1;
JASKUP010000060.1_Trichopoda_pennipes_isolate_NS2899_ptg000061l,_whole_genome_shotgun_sequence	AUGUSTUS	intron	10894079	10894182	1	+	.	ID=g14902.t1.intron27;Parent=g14902.t1;
JASKUP010000060.1_Trichopoda_pennipes_isolate_NS2899_ptg000061l,_whole_genome_shotgun_sequence	AUGUSTUS	CDS	10894183	10894473	1	+	2	ID=g14902.t1.CDS28;Parent=g14902.t1;
JASKUP010000060.1_Trichopoda_pennipes_isolate_NS2899_ptg000061l,_whole_genome_shotgun_sequence	AUGUSTUS	exon	10894183	10894473	.	+	.	ID=g14902.t1.exon28;Parent=g14902.t1;
JASKUP010000060.1_Trichopoda_pennipes_isolate_NS2899_ptg000061l,_whole_genome_shotgun_sequence	AUGUSTUS	intron	10894474	10894626	1	+	.	ID=g14902.t1.intron28;Parent=g14902.t1;
JASKUP010000060.1_Trichopoda_pennipes_isolate_NS2899_ptg000061l,_whole_genome_shotgun_sequence	AUGUSTUS	CDS	10894627	10894914	1	+	2	ID=g14902.t1.CDS29;Parent=g14902.t1;
JASKUP010000060.1_Trichopoda_pennipes_isolate_NS2899_ptg000061l,_whole_genome_shotgun_sequence	AUGUSTUS	exon	10894627	10894914	.	+	.	ID=g14902.t1.exon29;Parent=g14902.t1;
JASKUP010000060.1_Trichopoda_pennipes_isolate_NS2899_ptg000061l,_whole_genome_shotgun_sequence	AUGUSTUS	intron	10894915	10897560	1	+	.	ID=g14902.t1.intron29;Parent=g14902.t1;
JASKUP010000060.1_Trichopoda_pennipes_isolate_NS2899_ptg000061l,_whole_genome_shotgun_sequence	AUGUSTUS	CDS	10897561	10897848	1	+	2	ID=g14902.t1.CDS30;Parent=g14902.t1;
JASKUP010000060.1_Trichopoda_pennipes_isolate_NS2899_ptg000061l,_whole_genome_shotgun_sequence	AUGUSTUS	exon	10897561	10897848	.	+	.	ID=g14902.t1.exon30;Parent=g14902.t1;
JASKUP010000060.1_Trichopoda_pennipes_isolate_NS2899_ptg000061l,_whole_genome_shotgun_sequence	AUGUSTUS	intron	10897849	10897962	1	+	.	ID=g14902.t1.intron30;Parent=g14902.t1;
JASKUP010000060.1_Trichopoda_pennipes_isolate_NS2899_ptg000061l,_whole_genome_shotgun_sequence	AUGUSTUS	CDS	10897963	10898250	1	+	2	ID=g14902.t1.CDS31;Parent=g14902.t1;
JASKUP010000060.1_Trichopoda_pennipes_isolate_NS2899_ptg000061l,_whole_genome_shotgun_sequence	AUGUSTUS	exon	10897963	10898250	.	+	.	ID=g14902.t1.exon31;Parent=g14902.t1;
JASKUP010000060.1_Trichopoda_pennipes_isolate_NS2899_ptg000061l,_whole_genome_shotgun_sequence	AUGUSTUS	intron	10898251	10898330	1	+	.	ID=g14902.t1.intron31;Parent=g14902.t1;
JASKUP010000060.1_Trichopoda_pennipes_isolate_NS2899_ptg000061l,_whole_genome_shotgun_sequence	AUGUSTUS	CDS	10898331	10898618	1	+	2	ID=g14902.t1.CDS32;Parent=g14902.t1;
JASKUP010000060.1_Trichopoda_pennipes_isolate_NS2899_ptg000061l,_whole_genome_shotgun_sequence	AUGUSTUS	exon	10898331	10898618	.	+	.	ID=g14902.t1.exon32;Parent=g14902.t1;
JASKUP010000060.1_Trichopoda_pennipes_isolate_NS2899_ptg000061l,_whole_genome_shotgun_sequence	AUGUSTUS	intron	10898619	10898711	1	+	.	ID=g14902.t1.intron32;Parent=g14902.t1;
JASKUP010000060.1_Trichopoda_pennipes_isolate_NS2899_ptg000061l,_whole_genome_shotgun_sequence	AUGUSTUS	CDS	10898712	10898999	1	+	2	ID=g14902.t1.CDS33;Parent=g14902.t1;
JASKUP010000060.1_Trichopoda_pennipes_isolate_NS2899_ptg000061l,_whole_genome_shotgun_sequence	AUGUSTUS	exon	10898712	10898999	.	+	.	ID=g14902.t1.exon33;Parent=g14902.t1;
JASKUP010000060.1_Trichopoda_pennipes_isolate_NS2899_ptg000061l,_whole_genome_shotgun_sequence	AUGUSTUS	intron	10899000	10899120	1	+	.	ID=g14902.t1.intron33;Parent=g14902.t1;
JASKUP010000060.1_Trichopoda_pennipes_isolate_NS2899_ptg000061l,_whole_genome_shotgun_sequence	AUGUSTUS	CDS	10899121	10899408	1	+	2	ID=g14902.t1.CDS34;Parent=g14902.t1;
JASKUP010000060.1_Trichopoda_pennipes_isolate_NS2899_ptg000061l,_whole_genome_shotgun_sequence	AUGUSTUS	exon	10899121	10899408	.	+	.	ID=g14902.t1.exon34;Parent=g14902.t1;
JASKUP010000060.1_Trichopoda_pennipes_isolate_NS2899_ptg000061l,_whole_genome_shotgun_sequence	AUGUSTUS	intron	10899409	10901761	1	+	.	ID=g14902.t1.intron34;Parent=g14902.t1;
JASKUP010000060.1_Trichopoda_pennipes_isolate_NS2899_ptg000061l,_whole_genome_shotgun_sequence	AUGUSTUS	CDS	10901762	10902049	1	+	2	ID=g14902.t1.CDS35;Parent=g14902.t1;
JASKUP010000060.1_Trichopoda_pennipes_isolate_NS2899_ptg000061l,_whole_genome_shotgun_sequence	AUGUSTUS	exon	10901762	10902049	.	+	.	ID=g14902.t1.exon35;Parent=g14902.t1;
JASKUP010000060.1_Trichopoda_pennipes_isolate_NS2899_ptg000061l,_whole_genome_shotgun_sequence	AUGUSTUS	intron	10902050	10902192	1	+	.	ID=g14902.t1.intron35;Parent=g14902.t1;
JASKUP010000060.1_Trichopoda_pennipes_isolate_NS2899_ptg000061l,_whole_genome_shotgun_sequence	AUGUSTUS	CDS	10902193	10902480	1	+	2	ID=g14902.t1.CDS36;Parent=g14902.t1;
JASKUP010000060.1_Trichopoda_pennipes_isolate_NS2899_ptg000061l,_whole_genome_shotgun_sequence	AUGUSTUS	exon	10902193	10902480	.	+	.	ID=g14902.t1.exon36;Parent=g14902.t1;
JASKUP010000060.1_Trichopoda_pennipes_isolate_NS2899_ptg000061l,_whole_genome_shotgun_sequence	AUGUSTUS	intron	10902481	10909647	1	+	.	ID=g14902.t1.intron36;Parent=g14902.t1;
JASKUP010000060.1_Trichopoda_pennipes_isolate_NS2899_ptg000061l,_whole_genome_shotgun_sequence	AUGUSTUS	CDS	10909648	10909938	1	+	2	ID=g14902.t1.CDS37;Parent=g14902.t1;
JASKUP010000060.1_Trichopoda_pennipes_isolate_NS2899_ptg000061l,_whole_genome_shotgun_sequence	AUGUSTUS	exon	10909648	10909938	.	+	.	ID=g14902.t1.exon37;Parent=g14902.t1;
JASKUP010000060.1_Trichopoda_pennipes_isolate_NS2899_ptg000061l,_whole_genome_shotgun_sequence	AUGUSTUS	intron	10909939	10910042	1	+	.	ID=g14902.t1.intron37;Parent=g14902.t1;
JASKUP010000060.1_Trichopoda_pennipes_isolate_NS2899_ptg000061l,_whole_genome_shotgun_sequence	AUGUSTUS	CDS	10910043	10910330	1	+	2	ID=g14902.t1.CDS38;Parent=g14902.t1;
JASKUP010000060.1_Trichopoda_pennipes_isolate_NS2899_ptg000061l,_whole_genome_shotgun_sequence	AUGUSTUS	exon	10910043	10910330	.	+	.	ID=g14902.t1.exon38;Parent=g14902.t1;
JASKUP010000060.1_Trichopoda_pennipes_isolate_NS2899_ptg000061l,_whole_genome_shotgun_sequence	AUGUSTUS	intron	10910331	10910599	1	+	.	ID=g14902.t1.intron38;Parent=g14902.t1;
JASKUP010000060.1_Trichopoda_pennipes_isolate_NS2899_ptg000061l,_whole_genome_shotgun_sequence	AUGUSTUS	CDS	10910600	10910896	1	+	2	ID=g14902.t1.CDS39;Parent=g14902.t1;
JASKUP010000060.1_Trichopoda_pennipes_isolate_NS2899_ptg000061l,_whole_genome_shotgun_sequence	AUGUSTUS	exon	10910600	10910896	.	+	.	ID=g14902.t1.exon39;Parent=g14902.t1;
JASKUP010000060.1_Trichopoda_pennipes_isolate_NS2899_ptg000061l,_whole_genome_shotgun_sequence	AUGUSTUS	intron	10910897	10911054	1	+	.	ID=g14902.t1.intron39;Parent=g14902.t1;
JASKUP010000060.1_Trichopoda_pennipes_isolate_NS2899_ptg000061l,_whole_genome_shotgun_sequence	AUGUSTUS	CDS	10911055	10911348	1	+	2	ID=g14902.t1.CDS40;Parent=g14902.t1;
JASKUP010000060.1_Trichopoda_pennipes_isolate_NS2899_ptg000061l,_whole_genome_shotgun_sequence	AUGUSTUS	exon	10911055	10911348	.	+	.	ID=g14902.t1.exon40;Parent=g14902.t1;
JASKUP010000060.1_Trichopoda_pennipes_isolate_NS2899_ptg000061l,_whole_genome_shotgun_sequence	AUGUSTUS	intron	10911349	10917028	1	+	.	ID=g14902.t1.intron40;Parent=g14902.t1;
JASKUP010000060.1_Trichopoda_pennipes_isolate_NS2899_ptg000061l,_whole_genome_shotgun_sequence	AUGUSTUS	CDS	10917029	10917328	1	+	2	ID=g14902.t1.CDS41;Parent=g14902.t1;
JASKUP010000060.1_Trichopoda_pennipes_isolate_NS2899_ptg000061l,_whole_genome_shotgun_sequence	AUGUSTUS	exon	10917029	10917328	.	+	.	ID=g14902.t1.exon41;Parent=g14902.t1;
JASKUP010000060.1_Trichopoda_pennipes_isolate_NS2899_ptg000061l,_whole_genome_shotgun_sequence	AUGUSTUS	intron	10917329	10917478	1	+	.	ID=g14902.t1.intron41;Parent=g14902.t1;
JASKUP010000060.1_Trichopoda_pennipes_isolate_NS2899_ptg000061l,_whole_genome_shotgun_sequence	AUGUSTUS	CDS	10917479	10917769	1	+	2	ID=g14902.t1.CDS42;Parent=g14902.t1;
JASKUP010000060.1_Trichopoda_pennipes_isolate_NS2899_ptg000061l,_whole_genome_shotgun_sequence	AUGUSTUS	exon	10917479	10917769	.	+	.	ID=g14902.t1.exon42;Parent=g14902.t1;
JASKUP010000060.1_Trichopoda_pennipes_isolate_NS2899_ptg000061l,_whole_genome_shotgun_sequence	AUGUSTUS	intron	10917770	10918243	1	+	.	ID=g14902.t1.intron42;Parent=g14902.t1;
JASKUP010000060.1_Trichopoda_pennipes_isolate_NS2899_ptg000061l,_whole_genome_shotgun_sequence	AUGUSTUS	CDS	10918244	10918569	0.61	+	2	ID=g14902.t1.CDS43;Parent=g14902.t1;
JASKUP010000060.1_Trichopoda_pennipes_isolate_NS2899_ptg000061l,_whole_genome_shotgun_sequence	AUGUSTUS	exon	10918244	10918569	.	+	.	ID=g14902.t1.exon43;Parent=g14902.t1;
JASKUP010000060.1_Trichopoda_pennipes_isolate_NS2899_ptg000061l,_whole_genome_shotgun_sequence	AUGUSTUS	stop_codon	10918567	10918569	.	+	0	ID=g14902.t1.stop1;Parent=g14902.t1;
JASKUP010000060.1_Trichopoda_pennipes_isolate_NS2899_ptg000061l,_whole_genome_shotgun_sequence	AUGUSTUS	mRNA	10854626	10918569	0.12	+	.	ID=g14902.t2;Parent=g14902;
JASKUP010000060.1_Trichopoda_pennipes_isolate_NS2899_ptg000061l,_whole_genome_shotgun_sequence	AUGUSTUS	start_codon	10854626	10854628	.	+	0	ID=g14902.t2.start1;Parent=g14902.t2;
JASKUP010000060.1_Trichopoda_pennipes_isolate_NS2899_ptg000061l,_whole_genome_shotgun_sequence	AUGUSTUS	CDS	10854626	10854741	0.17	+	0	ID=g14902.t2.CDS1;Parent=g14902.t2;
JASKUP010000060.1_Trichopoda_pennipes_isolate_NS2899_ptg000061l,_whole_genome_shotgun_sequence	AUGUSTUS	exon	10854626	10854741	.	+	.	ID=g14902.t2.exon1;Parent=g14902.t2;
JASKUP010000060.1_Trichopoda_pennipes_isolate_NS2899_ptg000061l,_whole_genome_shotgun_sequence	AUGUSTUS	intron	10854742	10854980	0.38	+	.	ID=g14902.t2.intron1;Parent=g14902.t2;
JASKUP010000060.1_Trichopoda_pennipes_isolate_NS2899_ptg000061l,_whole_genome_shotgun_sequence	AUGUSTUS	CDS	10854981	10855169	0.43	+	1	ID=g14902.t2.CDS2;Parent=g14902.t2;
JASKUP010000060.1_Trichopoda_pennipes_isolate_NS2899_ptg000061l,_whole_genome_shotgun_sequence	AUGUSTUS	exon	10854981	10855169	.	+	.	ID=g14902.t2.exon2;Parent=g14902.t2;
JASKUP010000060.1_Trichopoda_pennipes_isolate_NS2899_ptg000061l,_whole_genome_shotgun_sequence	AUGUSTUS	intron	10855170	10859906	0.94	+	.	ID=g14902.t2.intron2;Parent=g14902.t2;
JASKUP010000060.1_Trichopoda_pennipes_isolate_NS2899_ptg000061l,_whole_genome_shotgun_sequence	AUGUSTUS	CDS	10859907	10860751	1	+	1	ID=g14902.t2.CDS3;Parent=g14902.t2;
JASKUP010000060.1_Trichopoda_pennipes_isolate_NS2899_ptg000061l,_whole_genome_shotgun_sequence	AUGUSTUS	exon	10859907	10860751	.	+	.	ID=g14902.t2.exon3;Parent=g14902.t2;
JASKUP010000060.1_Trichopoda_pennipes_isolate_NS2899_ptg000061l,_whole_genome_shotgun_sequence	AUGUSTUS	intron	10860752	10863169	1	+	.	ID=g14902.t2.intron3;Parent=g14902.t2;
```
