## Supplemental File S2 for "The genome of *Istocheta aldrichi* (Diptera: Tachinidae), a parasitoid of the Japanese beetle, *Popillia japonica* (Coleoptera: Scarabaeidae)": JASKUP010000001.1_Trichopoda_pennipes.gff3 (part 39 of 56)

```
JASKUP010000060.1_Trichopoda_pennipes_isolate_NS2899_ptg000061l,_whole_genome_shotgun_sequence	AUGUSTUS	CDS	10863170	10863331	1	+	2	ID=g14902.t2.CDS4;Parent=g14902.t2;
JASKUP010000060.1_Trichopoda_pennipes_isolate_NS2899_ptg000061l,_whole_genome_shotgun_sequence	AUGUSTUS	exon	10863170	10863331	.	+	.	ID=g14902.t2.exon4;Parent=g14902.t2;
JASKUP010000060.1_Trichopoda_pennipes_isolate_NS2899_ptg000061l,_whole_genome_shotgun_sequence	AUGUSTUS	intron	10863332	10868265	1	+	.	ID=g14902.t2.intron4;Parent=g14902.t2;
JASKUP010000060.1_Trichopoda_pennipes_isolate_NS2899_ptg000061l,_whole_genome_shotgun_sequence	AUGUSTUS	CDS	10868266	10868571	0.99	+	2	ID=g14902.t2.CDS5;Parent=g14902.t2;
JASKUP010000060.1_Trichopoda_pennipes_isolate_NS2899_ptg000061l,_whole_genome_shotgun_sequence	AUGUSTUS	exon	10868266	10868571	.	+	.	ID=g14902.t2.exon5;Parent=g14902.t2;
JASKUP010000060.1_Trichopoda_pennipes_isolate_NS2899_ptg000061l,_whole_genome_shotgun_sequence	AUGUSTUS	intron	10868572	10868734	0.99	+	.	ID=g14902.t2.intron5;Parent=g14902.t2;
JASKUP010000060.1_Trichopoda_pennipes_isolate_NS2899_ptg000061l,_whole_genome_shotgun_sequence	AUGUSTUS	CDS	10868735	10869022	0.99	+	2	ID=g14902.t2.CDS6;Parent=g14902.t2;
JASKUP010000060.1_Trichopoda_pennipes_isolate_NS2899_ptg000061l,_whole_genome_shotgun_sequence	AUGUSTUS	exon	10868735	10869022	.	+	.	ID=g14902.t2.exon6;Parent=g14902.t2;
JASKUP010000060.1_Trichopoda_pennipes_isolate_NS2899_ptg000061l,_whole_genome_shotgun_sequence	AUGUSTUS	intron	10869023	10869153	1	+	.	ID=g14902.t2.intron6;Parent=g14902.t2;
JASKUP010000060.1_Trichopoda_pennipes_isolate_NS2899_ptg000061l,_whole_genome_shotgun_sequence	AUGUSTUS	CDS	10869154	10869441	1	+	2	ID=g14902.t2.CDS7;Parent=g14902.t2;
JASKUP010000060.1_Trichopoda_pennipes_isolate_NS2899_ptg000061l,_whole_genome_shotgun_sequence	AUGUSTUS	exon	10869154	10869441	.	+	.	ID=g14902.t2.exon7;Parent=g14902.t2;
JASKUP010000060.1_Trichopoda_pennipes_isolate_NS2899_ptg000061l,_whole_genome_shotgun_sequence	AUGUSTUS	intron	10869442	10869578	1	+	.	ID=g14902.t2.intron7;Parent=g14902.t2;
JASKUP010000060.1_Trichopoda_pennipes_isolate_NS2899_ptg000061l,_whole_genome_shotgun_sequence	AUGUSTUS	CDS	10869579	10869866	1	+	2	ID=g14902.t2.CDS8;Parent=g14902.t2;
JASKUP010000060.1_Trichopoda_pennipes_isolate_NS2899_ptg000061l,_whole_genome_shotgun_sequence	AUGUSTUS	exon	10869579	10869866	.	+	.	ID=g14902.t2.exon8;Parent=g14902.t2;
JASKUP010000060.1_Trichopoda_pennipes_isolate_NS2899_ptg000061l,_whole_genome_shotgun_sequence	AUGUSTUS	intron	10869867	10872651	1	+	.	ID=g14902.t2.intron8;Parent=g14902.t2;
JASKUP010000060.1_Trichopoda_pennipes_isolate_NS2899_ptg000061l,_whole_genome_shotgun_sequence	AUGUSTUS	CDS	10872652	10872942	1	+	2	ID=g14902.t2.CDS9;Parent=g14902.t2;
JASKUP010000060.1_Trichopoda_pennipes_isolate_NS2899_ptg000061l,_whole_genome_shotgun_sequence	AUGUSTUS	exon	10872652	10872942	.	+	.	ID=g14902.t2.exon9;Parent=g14902.t2;
JASKUP010000060.1_Trichopoda_pennipes_isolate_NS2899_ptg000061l,_whole_genome_shotgun_sequence	AUGUSTUS	intron	10872943	10873078	1	+	.	ID=g14902.t2.intron9;Parent=g14902.t2;
JASKUP010000060.1_Trichopoda_pennipes_isolate_NS2899_ptg000061l,_whole_genome_shotgun_sequence	AUGUSTUS	CDS	10873079	10873369	1	+	2	ID=g14902.t2.CDS10;Parent=g14902.t2;
JASKUP010000060.1_Trichopoda_pennipes_isolate_NS2899_ptg000061l,_whole_genome_shotgun_sequence	AUGUSTUS	exon	10873079	10873369	.	+	.	ID=g14902.t2.exon10;Parent=g14902.t2;
JASKUP010000060.1_Trichopoda_pennipes_isolate_NS2899_ptg000061l,_whole_genome_shotgun_sequence	AUGUSTUS	intron	10873370	10873461	1	+	.	ID=g14902.t2.intron10;Parent=g14902.t2;
JASKUP010000060.1_Trichopoda_pennipes_isolate_NS2899_ptg000061l,_whole_genome_shotgun_sequence	AUGUSTUS	CDS	10873462	10873752	1	+	2	ID=g14902.t2.CDS11;Parent=g14902.t2;
JASKUP010000060.1_Trichopoda_pennipes_isolate_NS2899_ptg000061l,_whole_genome_shotgun_sequence	AUGUSTUS	exon	10873462	10873752	.	+	.	ID=g14902.t2.exon11;Parent=g14902.t2;
JASKUP010000060.1_Trichopoda_pennipes_isolate_NS2899_ptg000061l,_whole_genome_shotgun_sequence	AUGUSTUS	intron	10873753	10878541	1	+	.	ID=g14902.t2.intron11;Parent=g14902.t2;
JASKUP010000060.1_Trichopoda_pennipes_isolate_NS2899_ptg000061l,_whole_genome_shotgun_sequence	AUGUSTUS	CDS	10878542	10878832	1	+	2	ID=g14902.t2.CDS12;Parent=g14902.t2;
JASKUP010000060.1_Trichopoda_pennipes_isolate_NS2899_ptg000061l,_whole_genome_shotgun_sequence	AUGUSTUS	exon	10878542	10878832	.	+	.	ID=g14902.t2.exon12;Parent=g14902.t2;
JASKUP010000060.1_Trichopoda_pennipes_isolate_NS2899_ptg000061l,_whole_genome_shotgun_sequence	AUGUSTUS	intron	10878833	10880488	1	+	.	ID=g14902.t2.intron12;Parent=g14902.t2;
JASKUP010000060.1_Trichopoda_pennipes_isolate_NS2899_ptg000061l,_whole_genome_shotgun_sequence	AUGUSTUS	CDS	10880489	10880779	1	+	2	ID=g14902.t2.CDS13;Parent=g14902.t2;
JASKUP010000060.1_Trichopoda_pennipes_isolate_NS2899_ptg000061l,_whole_genome_shotgun_sequence	AUGUSTUS	exon	10880489	10880779	.	+	.	ID=g14902.t2.exon13;Parent=g14902.t2;
JASKUP010000060.1_Trichopoda_pennipes_isolate_NS2899_ptg000061l,_whole_genome_shotgun_sequence	AUGUSTUS	intron	10880780	10881211	1	+	.	ID=g14902.t2.intron13;Parent=g14902.t2;
JASKUP010000060.1_Trichopoda_pennipes_isolate_NS2899_ptg000061l,_whole_genome_shotgun_sequence	AUGUSTUS	CDS	10881212	10881502	1	+	2	ID=g14902.t2.CDS14;Parent=g14902.t2;
JASKUP010000060.1_Trichopoda_pennipes_isolate_NS2899_ptg000061l,_whole_genome_shotgun_sequence	AUGUSTUS	exon	10881212	10881502	.	+	.	ID=g14902.t2.exon14;Parent=g14902.t2;
JASKUP010000060.1_Trichopoda_pennipes_isolate_NS2899_ptg000061l,_whole_genome_shotgun_sequence	AUGUSTUS	intron	10881503	10881821	1	+	.	ID=g14902.t2.intron14;Parent=g14902.t2;
JASKUP010000060.1_Trichopoda_pennipes_isolate_NS2899_ptg000061l,_whole_genome_shotgun_sequence	AUGUSTUS	CDS	10881822	10882112	1	+	2	ID=g14902.t2.CDS15;Parent=g14902.t2;
JASKUP010000060.1_Trichopoda_pennipes_isolate_NS2899_ptg000061l,_whole_genome_shotgun_sequence	AUGUSTUS	exon	10881822	10882112	.	+	.	ID=g14902.t2.exon15;Parent=g14902.t2;
JASKUP010000060.1_Trichopoda_pennipes_isolate_NS2899_ptg000061l,_whole_genome_shotgun_sequence	AUGUSTUS	intron	10882113	10883168	1	+	.	ID=g14902.t2.intron15;Parent=g14902.t2;
JASKUP010000060.1_Trichopoda_pennipes_isolate_NS2899_ptg000061l,_whole_genome_shotgun_sequence	AUGUSTUS	CDS	10883169	10883459	1	+	2	ID=g14902.t2.CDS16;Parent=g14902.t2;
JASKUP010000060.1_Trichopoda_pennipes_isolate_NS2899_ptg000061l,_whole_genome_shotgun_sequence	AUGUSTUS	exon	10883169	10883459	.	+	.	ID=g14902.t2.exon16;Parent=g14902.t2;
JASKUP010000060.1_Trichopoda_pennipes_isolate_NS2899_ptg000061l,_whole_genome_shotgun_sequence	AUGUSTUS	intron	10883460	10883572	1	+	.	ID=g14902.t2.intron16;Parent=g14902.t2;
JASKUP010000060.1_Trichopoda_pennipes_isolate_NS2899_ptg000061l,_whole_genome_shotgun_sequence	AUGUSTUS	CDS	10883573	10883863	1	+	2	ID=g14902.t2.CDS17;Parent=g14902.t2;
JASKUP010000060.1_Trichopoda_pennipes_isolate_NS2899_ptg000061l,_whole_genome_shotgun_sequence	AUGUSTUS	exon	10883573	10883863	.	+	.	ID=g14902.t2.exon17;Parent=g14902.t2;
JASKUP010000060.1_Trichopoda_pennipes_isolate_NS2899_ptg000061l,_whole_genome_shotgun_sequence	AUGUSTUS	intron	10883864	10883978	1	+	.	ID=g14902.t2.intron17;Parent=g14902.t2;
JASKUP010000060.1_Trichopoda_pennipes_isolate_NS2899_ptg000061l,_whole_genome_shotgun_sequence	AUGUSTUS	CDS	10883979	10884269	1	+	2	ID=g14902.t2.CDS18;Parent=g14902.t2;
JASKUP010000060.1_Trichopoda_pennipes_isolate_NS2899_ptg000061l,_whole_genome_shotgun_sequence	AUGUSTUS	exon	10883979	10884269	.	+	.	ID=g14902.t2.exon18;Parent=g14902.t2;
JASKUP010000060.1_Trichopoda_pennipes_isolate_NS2899_ptg000061l,_whole_genome_shotgun_sequence	AUGUSTUS	intron	10884270	10885268	1	+	.	ID=g14902.t2.intron18;Parent=g14902.t2;
JASKUP010000060.1_Trichopoda_pennipes_isolate_NS2899_ptg000061l,_whole_genome_shotgun_sequence	AUGUSTUS	CDS	10885269	10885559	1	+	2	ID=g14902.t2.CDS19;Parent=g14902.t2;
JASKUP010000060.1_Trichopoda_pennipes_isolate_NS2899_ptg000061l,_whole_genome_shotgun_sequence	AUGUSTUS	exon	10885269	10885559	.	+	.	ID=g14902.t2.exon19;Parent=g14902.t2;
JASKUP010000060.1_Trichopoda_pennipes_isolate_NS2899_ptg000061l,_whole_genome_shotgun_sequence	AUGUSTUS	intron	10885560	10886367	1	+	.	ID=g14902.t2.intron19;Parent=g14902.t2;
JASKUP010000060.1_Trichopoda_pennipes_isolate_NS2899_ptg000061l,_whole_genome_shotgun_sequence	AUGUSTUS	CDS	10886368	10886658	1	+	2	ID=g14902.t2.CDS20;Parent=g14902.t2;
JASKUP010000060.1_Trichopoda_pennipes_isolate_NS2899_ptg000061l,_whole_genome_shotgun_sequence	AUGUSTUS	exon	10886368	10886658	.	+	.	ID=g14902.t2.exon20;Parent=g14902.t2;
JASKUP010000060.1_Trichopoda_pennipes_isolate_NS2899_ptg000061l,_whole_genome_shotgun_sequence	AUGUSTUS	intron	10886659	10886749	1	+	.	ID=g14902.t2.intron20;Parent=g14902.t2;
JASKUP010000060.1_Trichopoda_pennipes_isolate_NS2899_ptg000061l,_whole_genome_shotgun_sequence	AUGUSTUS	CDS	10886750	10887034	1	+	2	ID=g14902.t2.CDS21;Parent=g14902.t2;
JASKUP010000060.1_Trichopoda_pennipes_isolate_NS2899_ptg000061l,_whole_genome_shotgun_sequence	AUGUSTUS	exon	10886750	10887034	.	+	.	ID=g14902.t2.exon21;Parent=g14902.t2;
JASKUP010000060.1_Trichopoda_pennipes_isolate_NS2899_ptg000061l,_whole_genome_shotgun_sequence	AUGUSTUS	intron	10887035	10887239	1	+	.	ID=g14902.t2.intron21;Parent=g14902.t2;
JASKUP010000060.1_Trichopoda_pennipes_isolate_NS2899_ptg000061l,_whole_genome_shotgun_sequence	AUGUSTUS	CDS	10887240	10887539	1	+	2	ID=g14902.t2.CDS22;Parent=g14902.t2;
JASKUP010000060.1_Trichopoda_pennipes_isolate_NS2899_ptg000061l,_whole_genome_shotgun_sequence	AUGUSTUS	exon	10887240	10887539	.	+	.	ID=g14902.t2.exon22;Parent=g14902.t2;
JASKUP010000060.1_Trichopoda_pennipes_isolate_NS2899_ptg000061l,_whole_genome_shotgun_sequence	AUGUSTUS	intron	10887540	10887723	1	+	.	ID=g14902.t2.intron22;Parent=g14902.t2;
JASKUP010000060.1_Trichopoda_pennipes_isolate_NS2899_ptg000061l,_whole_genome_shotgun_sequence	AUGUSTUS	CDS	10887724	10888011	1	+	2	ID=g14902.t2.CDS23;Parent=g14902.t2;
JASKUP010000060.1_Trichopoda_pennipes_isolate_NS2899_ptg000061l,_whole_genome_shotgun_sequence	AUGUSTUS	exon	10887724	10888011	.	+	.	ID=g14902.t2.exon23;Parent=g14902.t2;
JASKUP010000060.1_Trichopoda_pennipes_isolate_NS2899_ptg000061l,_whole_genome_shotgun_sequence	AUGUSTUS	intron	10888012	10890131	1	+	.	ID=g14902.t2.intron23;Parent=g14902.t2;
JASKUP010000060.1_Trichopoda_pennipes_isolate_NS2899_ptg000061l,_whole_genome_shotgun_sequence	AUGUSTUS	CDS	10890132	10890419	1	+	2	ID=g14902.t2.CDS24;Parent=g14902.t2;
JASKUP010000060.1_Trichopoda_pennipes_isolate_NS2899_ptg000061l,_whole_genome_shotgun_sequence	AUGUSTUS	exon	10890132	10890419	.	+	.	ID=g14902.t2.exon24;Parent=g14902.t2;
JASKUP010000060.1_Trichopoda_pennipes_isolate_NS2899_ptg000061l,_whole_genome_shotgun_sequence	AUGUSTUS	intron	10890420	10890532	1	+	.	ID=g14902.t2.intron24;Parent=g14902.t2;
JASKUP010000060.1_Trichopoda_pennipes_isolate_NS2899_ptg000061l,_whole_genome_shotgun_sequence	AUGUSTUS	CDS	10890533	10890820	1	+	2	ID=g14902.t2.CDS25;Parent=g14902.t2;
JASKUP010000060.1_Trichopoda_pennipes_isolate_NS2899_ptg000061l,_whole_genome_shotgun_sequence	AUGUSTUS	exon	10890533	10890820	.	+	.	ID=g14902.t2.exon25;Parent=g14902.t2;
JASKUP010000060.1_Trichopoda_pennipes_isolate_NS2899_ptg000061l,_whole_genome_shotgun_sequence	AUGUSTUS	intron	10890821	10891083	1	+	.	ID=g14902.t2.intron25;Parent=g14902.t2;
JASKUP010000060.1_Trichopoda_pennipes_isolate_NS2899_ptg000061l,_whole_genome_shotgun_sequence	AUGUSTUS	CDS	10891084	10891374	1	+	2	ID=g14902.t2.CDS26;Parent=g14902.t2;
JASKUP010000060.1_Trichopoda_pennipes_isolate_NS2899_ptg000061l,_whole_genome_shotgun_sequence	AUGUSTUS	exon	10891084	10891374	.	+	.	ID=g14902.t2.exon26;Parent=g14902.t2;
JASKUP010000060.1_Trichopoda_pennipes_isolate_NS2899_ptg000061l,_whole_genome_shotgun_sequence	AUGUSTUS	intron	10891375	10893790	1	+	.	ID=g14902.t2.intron26;Parent=g14902.t2;
JASKUP010000060.1_Trichopoda_pennipes_isolate_NS2899_ptg000061l,_whole_genome_shotgun_sequence	AUGUSTUS	CDS	10893791	10894078	1	+	2	ID=g14902.t2.CDS27;Parent=g14902.t2;
JASKUP010000060.1_Trichopoda_pennipes_isolate_NS2899_ptg000061l,_whole_genome_shotgun_sequence	AUGUSTUS	exon	10893791	10894078	.	+	.	ID=g14902.t2.exon27;Parent=g14902.t2;
JASKUP010000060.1_Trichopoda_pennipes_isolate_NS2899_ptg000061l,_whole_genome_shotgun_sequence	AUGUSTUS	intron	10894079	10894182	1	+	.	ID=g14902.t2.intron27;Parent=g14902.t2;
JASKUP010000060.1_Trichopoda_pennipes_isolate_NS2899_ptg000061l,_whole_genome_shotgun_sequence	AUGUSTUS	CDS	10894183	10894473	1	+	2	ID=g14902.t2.CDS28;Parent=g14902.t2;
JASKUP010000060.1_Trichopoda_pennipes_isolate_NS2899_ptg000061l,_whole_genome_shotgun_sequence	AUGUSTUS	exon	10894183	10894473	.	+	.	ID=g14902.t2.exon28;Parent=g14902.t2;
JASKUP010000060.1_Trichopoda_pennipes_isolate_NS2899_ptg000061l,_whole_genome_shotgun_sequence	AUGUSTUS	intron	10894474	10894626	1	+	.	ID=g14902.t2.intron28;Parent=g14902.t2;
JASKUP010000060.1_Trichopoda_pennipes_isolate_NS2899_ptg000061l,_whole_genome_shotgun_sequence	AUGUSTUS	CDS	10894627	10894914	1	+	2	ID=g14902.t2.CDS29;Parent=g14902.t2;
JASKUP010000060.1_Trichopoda_pennipes_isolate_NS2899_ptg000061l,_whole_genome_shotgun_sequence	AUGUSTUS	exon	10894627	10894914	.	+	.	ID=g14902.t2.exon29;Parent=g14902.t2;
JASKUP010000060.1_Trichopoda_pennipes_isolate_NS2899_ptg000061l,_whole_genome_shotgun_sequence	AUGUSTUS	intron	10894915	10897560	1	+	.	ID=g14902.t2.intron29;Parent=g14902.t2;
JASKUP010000060.1_Trichopoda_pennipes_isolate_NS2899_ptg000061l,_whole_genome_shotgun_sequence	AUGUSTUS	CDS	10897561	10897848	1	+	2	ID=g14902.t2.CDS30;Parent=g14902.t2;
JASKUP010000060.1_Trichopoda_pennipes_isolate_NS2899_ptg000061l,_whole_genome_shotgun_sequence	AUGUSTUS	exon	10897561	10897848	.	+	.	ID=g14902.t2.exon30;Parent=g14902.t2;
JASKUP010000060.1_Trichopoda_pennipes_isolate_NS2899_ptg000061l,_whole_genome_shotgun_sequence	AUGUSTUS	intron	10897849	10897962	1	+	.	ID=g14902.t2.intron30;Parent=g14902.t2;
JASKUP010000060.1_Trichopoda_pennipes_isolate_NS2899_ptg000061l,_whole_genome_shotgun_sequence	AUGUSTUS	CDS	10897963	10898250	1	+	2	ID=g14902.t2.CDS31;Parent=g14902.t2;
JASKUP010000060.1_Trichopoda_pennipes_isolate_NS2899_ptg000061l,_whole_genome_shotgun_sequence	AUGUSTUS	exon	10897963	10898250	.	+	.	ID=g14902.t2.exon31;Parent=g14902.t2;
JASKUP010000060.1_Trichopoda_pennipes_isolate_NS2899_ptg000061l,_whole_genome_shotgun_sequence	AUGUSTUS	intron	10898251	10898330	1	+	.	ID=g14902.t2.intron31;Parent=g14902.t2;
JASKUP010000060.1_Trichopoda_pennipes_isolate_NS2899_ptg000061l,_whole_genome_shotgun_sequence	AUGUSTUS	CDS	10898331	10898618	1	+	2	ID=g14902.t2.CDS32;Parent=g14902.t2;
JASKUP010000060.1_Trichopoda_pennipes_isolate_NS2899_ptg000061l,_whole_genome_shotgun_sequence	AUGUSTUS	exon	10898331	10898618	.	+	.	ID=g14902.t2.exon32;Parent=g14902.t2;
JASKUP010000060.1_Trichopoda_pennipes_isolate_NS2899_ptg000061l,_whole_genome_shotgun_sequence	AUGUSTUS	intron	10898619	10898711	1	+	.	ID=g14902.t2.intron32;Parent=g14902.t2;
JASKUP010000060.1_Trichopoda_pennipes_isolate_NS2899_ptg000061l,_whole_genome_shotgun_sequence	AUGUSTUS	CDS	10898712	10898999	1	+	2	ID=g14902.t2.CDS33;Parent=g14902.t2;
JASKUP010000060.1_Trichopoda_pennipes_isolate_NS2899_ptg000061l,_whole_genome_shotgun_sequence	AUGUSTUS	exon	10898712	10898999	.	+	.	ID=g14902.t2.exon33;Parent=g14902.t2;
JASKUP010000060.1_Trichopoda_pennipes_isolate_NS2899_ptg000061l,_whole_genome_shotgun_sequence	AUGUSTUS	intron	10899000	10899120	1	+	.	ID=g14902.t2.intron33;Parent=g14902.t2;
JASKUP010000060.1_Trichopoda_pennipes_isolate_NS2899_ptg000061l,_whole_genome_shotgun_sequence	AUGUSTUS	CDS	10899121	10899408	1	+	2	ID=g14902.t2.CDS34;Parent=g14902.t2;
JASKUP010000060.1_Trichopoda_pennipes_isolate_NS2899_ptg000061l,_whole_genome_shotgun_sequence	AUGUSTUS	exon	10899121	10899408	.	+	.	ID=g14902.t2.exon34;Parent=g14902.t2;
JASKUP010000060.1_Trichopoda_pennipes_isolate_NS2899_ptg000061l,_whole_genome_shotgun_sequence	AUGUSTUS	intron	10899409	10901761	1	+	.	ID=g14902.t2.intron34;Parent=g14902.t2;
JASKUP010000060.1_Trichopoda_pennipes_isolate_NS2899_ptg000061l,_whole_genome_shotgun_sequence	AUGUSTUS	CDS	10901762	10902049	1	+	2	ID=g14902.t2.CDS35;Parent=g14902.t2;
JASKUP010000060.1_Trichopoda_pennipes_isolate_NS2899_ptg000061l,_whole_genome_shotgun_sequence	AUGUSTUS	exon	10901762	10902049	.	+	.	ID=g14902.t2.exon35;Parent=g14902.t2;
JASKUP010000060.1_Trichopoda_pennipes_isolate_NS2899_ptg000061l,_whole_genome_shotgun_sequence	AUGUSTUS	intron	10902050	10902192	1	+	.	ID=g14902.t2.intron35;Parent=g14902.t2;
JASKUP010000060.1_Trichopoda_pennipes_isolate_NS2899_ptg000061l,_whole_genome_shotgun_sequence	AUGUSTUS	CDS	10902193	10902480	1	+	2	ID=g14902.t2.CDS36;Parent=g14902.t2;
JASKUP010000060.1_Trichopoda_pennipes_isolate_NS2899_ptg000061l,_whole_genome_shotgun_sequence	AUGUSTUS	exon	10902193	10902480	.	+	.	ID=g14902.t2.exon36;Parent=g14902.t2;
JASKUP010000060.1_Trichopoda_pennipes_isolate_NS2899_ptg000061l,_whole_genome_shotgun_sequence	AUGUSTUS	intron	10902481	10909647	1	+	.	ID=g14902.t2.intron36;Parent=g14902.t2;
JASKUP010000060.1_Trichopoda_pennipes_isolate_NS2899_ptg000061l,_whole_genome_shotgun_sequence	AUGUSTUS	CDS	10909648	10909938	1	+	2	ID=g14902.t2.CDS37;Parent=g14902.t2;
JASKUP010000060.1_Trichopoda_pennipes_isolate_NS2899_ptg000061l,_whole_genome_shotgun_sequence	AUGUSTUS	exon	10909648	10909938	.	+	.	ID=g14902.t2.exon37;Parent=g14902.t2;
JASKUP010000060.1_Trichopoda_pennipes_isolate_NS2899_ptg000061l,_whole_genome_shotgun_sequence	AUGUSTUS	intron	10909939	10910042	1	+	.	ID=g14902.t2.intron37;Parent=g14902.t2;
JASKUP010000060.1_Trichopoda_pennipes_isolate_NS2899_ptg000061l,_whole_genome_shotgun_sequence	AUGUSTUS	CDS	10910043	10910330	1	+	2	ID=g14902.t2.CDS38;Parent=g14902.t2;
JASKUP010000060.1_Trichopoda_pennipes_isolate_NS2899_ptg000061l,_whole_genome_shotgun_sequence	AUGUSTUS	exon	10910043	10910330	.	+	.	ID=g14902.t2.exon38;Parent=g14902.t2;
JASKUP010000060.1_Trichopoda_pennipes_isolate_NS2899_ptg000061l,_whole_genome_shotgun_sequence	AUGUSTUS	intron	10910331	10910599	1	+	.	ID=g14902.t2.intron38;Parent=g14902.t2;
JASKUP010000060.1_Trichopoda_pennipes_isolate_NS2899_ptg000061l,_whole_genome_shotgun_sequence	AUGUSTUS	CDS	10910600	10910896	1	+	2	ID=g14902.t2.CDS39;Parent=g14902.t2;
JASKUP010000060.1_Trichopoda_pennipes_isolate_NS2899_ptg000061l,_whole_genome_shotgun_sequence	AUGUSTUS	exon	10910600	10910896	.	+	.	ID=g14902.t2.exon39;Parent=g14902.t2;
JASKUP010000060.1_Trichopoda_pennipes_isolate_NS2899_ptg000061l,_whole_genome_shotgun_sequence	AUGUSTUS	intron	10910897	10911054	1	+	.	ID=g14902.t2.intron39;Parent=g14902.t2;
JASKUP010000060.1_Trichopoda_pennipes_isolate_NS2899_ptg000061l,_whole_genome_shotgun_sequence	AUGUSTUS	CDS	10911055	10911348	1	+	2	ID=g14902.t2.CDS40;Parent=g14902.t2;
JASKUP010000060.1_Trichopoda_pennipes_isolate_NS2899_ptg000061l,_whole_genome_shotgun_sequence	AUGUSTUS	exon	10911055	10911348	.	+	.	ID=g14902.t2.exon40;Parent=g14902.t2;
JASKUP010000060.1_Trichopoda_pennipes_isolate_NS2899_ptg000061l,_whole_genome_shotgun_sequence	AUGUSTUS	intron	10911349	10917028	1	+	.	ID=g14902.t2.intron40;Parent=g14902.t2;
JASKUP010000060.1_Trichopoda_pennipes_isolate_NS2899_ptg000061l,_whole_genome_shotgun_sequence	AUGUSTUS	CDS	10917029	10917328	1	+	2	ID=g14902.t2.CDS41;Parent=g14902.t2;
JASKUP010000060.1_Trichopoda_pennipes_isolate_NS2899_ptg000061l,_whole_genome_shotgun_sequence	AUGUSTUS	exon	10917029	10917328	.	+	.	ID=g14902.t2.exon41;Parent=g14902.t2;
JASKUP010000060.1_Trichopoda_pennipes_isolate_NS2899_ptg000061l,_whole_genome_shotgun_sequence	AUGUSTUS	intron	10917329	10917478	1	+	.	ID=g14902.t2.intron41;Parent=g14902.t2;
JASKUP010000060.1_Trichopoda_pennipes_isolate_NS2899_ptg000061l,_whole_genome_shotgun_sequence	AUGUSTUS	CDS	10917479	10917769	1	+	2	ID=g14902.t2.CDS42;Parent=g14902.t2;
JASKUP010000060.1_Trichopoda_pennipes_isolate_NS2899_ptg000061l,_whole_genome_shotgun_sequence	AUGUSTUS	exon	10917479	10917769	.	+	.	ID=g14902.t2.exon42;Parent=g14902.t2;
JASKUP010000060.1_Trichopoda_pennipes_isolate_NS2899_ptg000061l,_whole_genome_shotgun_sequence	AUGUSTUS	intron	10917770	10918243	1	+	.	ID=g14902.t2.intron42;Parent=g14902.t2;
JASKUP010000060.1_Trichopoda_pennipes_isolate_NS2899_ptg000061l,_whole_genome_shotgun_sequence	AUGUSTUS	CDS	10918244	10918569	0.62	+	2	ID=g14902.t2.CDS43;Parent=g14902.t2;
JASKUP010000060.1_Trichopoda_pennipes_isolate_NS2899_ptg000061l,_whole_genome_shotgun_sequence	AUGUSTUS	exon	10918244	10918569	.	+	.	ID=g14902.t2.exon43;Parent=g14902.t2;
JASKUP010000060.1_Trichopoda_pennipes_isolate_NS2899_ptg000061l,_whole_genome_shotgun_sequence	AUGUSTUS	stop_codon	10918567	10918569	.	+	0	ID=g14902.t2.stop1;Parent=g14902.t2;
JASKUP010000060.1_Trichopoda_pennipes_isolate_NS2899_ptg000061l,_whole_genome_shotgun_sequence	AUGUSTUS	gene	10920997	10976533	.	+	.	ID=g14903;
JASKUP010000060.1_Trichopoda_pennipes_isolate_NS2899_ptg000061l,_whole_genome_shotgun_sequence	AUGUSTUS	mRNA	10920997	10976533	0.23	+	.	ID=g14903.t1;Parent=g14903;
JASKUP010000060.1_Trichopoda_pennipes_isolate_NS2899_ptg000061l,_whole_genome_shotgun_sequence	AUGUSTUS	start_codon	10920997	10920999	.	+	0	ID=g14903.t1.start1;Parent=g14903.t1;
JASKUP010000060.1_Trichopoda_pennipes_isolate_NS2899_ptg000061l,_whole_genome_shotgun_sequence	AUGUSTUS	CDS	10920997	10921054	0.98	+	0	ID=g14903.t1.CDS1;Parent=g14903.t1;
JASKUP010000060.1_Trichopoda_pennipes_isolate_NS2899_ptg000061l,_whole_genome_shotgun_sequence	AUGUSTUS	exon	10920997	10921054	.	+	.	ID=g14903.t1.exon1;Parent=g14903.t1;
JASKUP010000060.1_Trichopoda_pennipes_isolate_NS2899_ptg000061l,_whole_genome_shotgun_sequence	AUGUSTUS	intron	10921055	10921536	0.89	+	.	ID=g14903.t1.intron1;Parent=g14903.t1;
JASKUP010000060.1_Trichopoda_pennipes_isolate_NS2899_ptg000061l,_whole_genome_shotgun_sequence	AUGUSTUS	CDS	10921537	10921827	0.96	+	2	ID=g14903.t1.CDS2;Parent=g14903.t1;
JASKUP010000060.1_Trichopoda_pennipes_isolate_NS2899_ptg000061l,_whole_genome_shotgun_sequence	AUGUSTUS	exon	10921537	10921827	.	+	.	ID=g14903.t1.exon2;Parent=g14903.t1;
JASKUP010000060.1_Trichopoda_pennipes_isolate_NS2899_ptg000061l,_whole_genome_shotgun_sequence	AUGUSTUS	intron	10921828	10928011	0.99	+	.	ID=g14903.t1.intron2;Parent=g14903.t1;
JASKUP010000060.1_Trichopoda_pennipes_isolate_NS2899_ptg000061l,_whole_genome_shotgun_sequence	AUGUSTUS	CDS	10928012	10929238	1	+	2	ID=g14903.t1.CDS3;Parent=g14903.t1;
JASKUP010000060.1_Trichopoda_pennipes_isolate_NS2899_ptg000061l,_whole_genome_shotgun_sequence	AUGUSTUS	exon	10928012	10929238	.	+	.	ID=g14903.t1.exon3;Parent=g14903.t1;
JASKUP010000060.1_Trichopoda_pennipes_isolate_NS2899_ptg000061l,_whole_genome_shotgun_sequence	AUGUSTUS	intron	10929239	10930880	1	+	.	ID=g14903.t1.intron3;Parent=g14903.t1;
JASKUP010000060.1_Trichopoda_pennipes_isolate_NS2899_ptg000061l,_whole_genome_shotgun_sequence	AUGUSTUS	CDS	10930881	10931036	1	+	2	ID=g14903.t1.CDS4;Parent=g14903.t1;
JASKUP010000060.1_Trichopoda_pennipes_isolate_NS2899_ptg000061l,_whole_genome_shotgun_sequence	AUGUSTUS	exon	10930881	10931036	.	+	.	ID=g14903.t1.exon4;Parent=g14903.t1;
JASKUP010000060.1_Trichopoda_pennipes_isolate_NS2899_ptg000061l,_whole_genome_shotgun_sequence	AUGUSTUS	intron	10931037	10931115	1	+	.	ID=g14903.t1.intron4;Parent=g14903.t1;
JASKUP010000060.1_Trichopoda_pennipes_isolate_NS2899_ptg000061l,_whole_genome_shotgun_sequence	AUGUSTUS	CDS	10931116	10931799	1	+	2	ID=g14903.t1.CDS5;Parent=g14903.t1;
JASKUP010000060.1_Trichopoda_pennipes_isolate_NS2899_ptg000061l,_whole_genome_shotgun_sequence	AUGUSTUS	exon	10931116	10931799	.	+	.	ID=g14903.t1.exon5;Parent=g14903.t1;
JASKUP010000060.1_Trichopoda_pennipes_isolate_NS2899_ptg000061l,_whole_genome_shotgun_sequence	AUGUSTUS	intron	10931800	10931925	1	+	.	ID=g14903.t1.intron5;Parent=g14903.t1;
JASKUP010000060.1_Trichopoda_pennipes_isolate_NS2899_ptg000061l,_whole_genome_shotgun_sequence	AUGUSTUS	CDS	10931926	10932034	1	+	2	ID=g14903.t1.CDS6;Parent=g14903.t1;
JASKUP010000060.1_Trichopoda_pennipes_isolate_NS2899_ptg000061l,_whole_genome_shotgun_sequence	AUGUSTUS	exon	10931926	10932034	.	+	.	ID=g14903.t1.exon6;Parent=g14903.t1;
JASKUP010000060.1_Trichopoda_pennipes_isolate_NS2899_ptg000061l,_whole_genome_shotgun_sequence	AUGUSTUS	intron	10932035	10932115	1	+	.	ID=g14903.t1.intron6;Parent=g14903.t1;
JASKUP010000060.1_Trichopoda_pennipes_isolate_NS2899_ptg000061l,_whole_genome_shotgun_sequence	AUGUSTUS	CDS	10932116	10932292	1	+	1	ID=g14903.t1.CDS7;Parent=g14903.t1;
JASKUP010000060.1_Trichopoda_pennipes_isolate_NS2899_ptg000061l,_whole_genome_shotgun_sequence	AUGUSTUS	exon	10932116	10932292	.	+	.	ID=g14903.t1.exon7;Parent=g14903.t1;
JASKUP010000060.1_Trichopoda_pennipes_isolate_NS2899_ptg000061l,_whole_genome_shotgun_sequence	AUGUSTUS	intron	10932293	10932375	1	+	.	ID=g14903.t1.intron7;Parent=g14903.t1;
JASKUP010000060.1_Trichopoda_pennipes_isolate_NS2899_ptg000061l,_whole_genome_shotgun_sequence	AUGUSTUS	CDS	10932376	10932542	1	+	1	ID=g14903.t1.CDS8;Parent=g14903.t1;
JASKUP010000060.1_Trichopoda_pennipes_isolate_NS2899_ptg000061l,_whole_genome_shotgun_sequence	AUGUSTUS	exon	10932376	10932542	.	+	.	ID=g14903.t1.exon8;Parent=g14903.t1;
JASKUP010000060.1_Trichopoda_pennipes_isolate_NS2899_ptg000061l,_whole_genome_shotgun_sequence	AUGUSTUS	intron	10932543	10948293	0.6	+	.	ID=g14903.t1.intron8;Parent=g14903.t1;
JASKUP010000060.1_Trichopoda_pennipes_isolate_NS2899_ptg000061l,_whole_genome_shotgun_sequence	AUGUSTUS	CDS	10948294	10948506	0.92	+	2	ID=g14903.t1.CDS9;Parent=g14903.t1;
JASKUP010000060.1_Trichopoda_pennipes_isolate_NS2899_ptg000061l,_whole_genome_shotgun_sequence	AUGUSTUS	exon	10948294	10948506	.	+	.	ID=g14903.t1.exon9;Parent=g14903.t1;
JASKUP010000060.1_Trichopoda_pennipes_isolate_NS2899_ptg000061l,_whole_genome_shotgun_sequence	AUGUSTUS	intron	10948507	10959253	0.92	+	.	ID=g14903.t1.intron9;Parent=g14903.t1;
JASKUP010000060.1_Trichopoda_pennipes_isolate_NS2899_ptg000061l,_whole_genome_shotgun_sequence	AUGUSTUS	CDS	10959254	10959421	0.74	+	2	ID=g14903.t1.CDS10;Parent=g14903.t1;
JASKUP010000060.1_Trichopoda_pennipes_isolate_NS2899_ptg000061l,_whole_genome_shotgun_sequence	AUGUSTUS	exon	10959254	10959421	.	+	.	ID=g14903.t1.exon10;Parent=g14903.t1;
JASKUP010000060.1_Trichopoda_pennipes_isolate_NS2899_ptg000061l,_whole_genome_shotgun_sequence	AUGUSTUS	intron	10959422	10964056	0.8	+	.	ID=g14903.t1.intron10;Parent=g14903.t1;
JASKUP010000060.1_Trichopoda_pennipes_isolate_NS2899_ptg000061l,_whole_genome_shotgun_sequence	AUGUSTUS	CDS	10964057	10964203	1	+	2	ID=g14903.t1.CDS11;Parent=g14903.t1;
JASKUP010000060.1_Trichopoda_pennipes_isolate_NS2899_ptg000061l,_whole_genome_shotgun_sequence	AUGUSTUS	exon	10964057	10964203	.	+	.	ID=g14903.t1.exon11;Parent=g14903.t1;
JASKUP010000060.1_Trichopoda_pennipes_isolate_NS2899_ptg000061l,_whole_genome_shotgun_sequence	AUGUSTUS	intron	10964204	10971837	1	+	.	ID=g14903.t1.intron11;Parent=g14903.t1;
JASKUP010000060.1_Trichopoda_pennipes_isolate_NS2899_ptg000061l,_whole_genome_shotgun_sequence	AUGUSTUS	CDS	10971838	10972142	1	+	2	ID=g14903.t1.CDS12;Parent=g14903.t1;
JASKUP010000060.1_Trichopoda_pennipes_isolate_NS2899_ptg000061l,_whole_genome_shotgun_sequence	AUGUSTUS	exon	10971838	10972142	.	+	.	ID=g14903.t1.exon12;Parent=g14903.t1;
JASKUP010000060.1_Trichopoda_pennipes_isolate_NS2899_ptg000061l,_whole_genome_shotgun_sequence	AUGUSTUS	intron	10972143	10972203	1	+	.	ID=g14903.t1.intron12;Parent=g14903.t1;
JASKUP010000060.1_Trichopoda_pennipes_isolate_NS2899_ptg000061l,_whole_genome_shotgun_sequence	AUGUSTUS	CDS	10972204	10972384	1	+	0	ID=g14903.t1.CDS13;Parent=g14903.t1;
JASKUP010000060.1_Trichopoda_pennipes_isolate_NS2899_ptg000061l,_whole_genome_shotgun_sequence	AUGUSTUS	exon	10972204	10972384	.	+	.	ID=g14903.t1.exon13;Parent=g14903.t1;
JASKUP010000060.1_Trichopoda_pennipes_isolate_NS2899_ptg000061l,_whole_genome_shotgun_sequence	AUGUSTUS	intron	10972385	10972447	1	+	.	ID=g14903.t1.intron13;Parent=g14903.t1;
JASKUP010000060.1_Trichopoda_pennipes_isolate_NS2899_ptg000061l,_whole_genome_shotgun_sequence	AUGUSTUS	CDS	10972448	10972606	1	+	2	ID=g14903.t1.CDS14;Parent=g14903.t1;
JASKUP010000060.1_Trichopoda_pennipes_isolate_NS2899_ptg000061l,_whole_genome_shotgun_sequence	AUGUSTUS	exon	10972448	10972606	.	+	.	ID=g14903.t1.exon14;Parent=g14903.t1;
JASKUP010000060.1_Trichopoda_pennipes_isolate_NS2899_ptg000061l,_whole_genome_shotgun_sequence	AUGUSTUS	intron	10972607	10976450	0.54	+	.	ID=g14903.t1.intron14;Parent=g14903.t1;
JASKUP010000060.1_Trichopoda_pennipes_isolate_NS2899_ptg000061l,_whole_genome_shotgun_sequence	AUGUSTUS	CDS	10976451	10976533	0.54	+	2	ID=g14903.t1.CDS15;Parent=g14903.t1;
JASKUP010000060.1_Trichopoda_pennipes_isolate_NS2899_ptg000061l,_whole_genome_shotgun_sequence	AUGUSTUS	exon	10976451	10976533	.	+	.	ID=g14903.t1.exon15;Parent=g14903.t1;
JASKUP010000060.1_Trichopoda_pennipes_isolate_NS2899_ptg000061l,_whole_genome_shotgun_sequence	AUGUSTUS	stop_codon	10976531	10976533	.	+	0	ID=g14903.t1.stop1;Parent=g14903.t1;
JASKUP010000060.1_Trichopoda_pennipes_isolate_NS2899_ptg000061l,_whole_genome_shotgun_sequence	AUGUSTUS	mRNA	10920997	10976533	0.45	+	.	ID=g14903.t2;Parent=g14903;
JASKUP010000060.1_Trichopoda_pennipes_isolate_NS2899_ptg000061l,_whole_genome_shotgun_sequence	AUGUSTUS	start_codon	10920997	10920999	.	+	0	ID=g14903.t2.start1;Parent=g14903.t2;
JASKUP010000060.1_Trichopoda_pennipes_isolate_NS2899_ptg000061l,_whole_genome_shotgun_sequence	AUGUSTUS	CDS	10920997	10921054	1	+	0	ID=g14903.t2.CDS1;Parent=g14903.t2;
JASKUP010000060.1_Trichopoda_pennipes_isolate_NS2899_ptg000061l,_whole_genome_shotgun_sequence	AUGUSTUS	exon	10920997	10921054	.	+	.	ID=g14903.t2.exon1;Parent=g14903.t2;
JASKUP010000060.1_Trichopoda_pennipes_isolate_NS2899_ptg000061l,_whole_genome_shotgun_sequence	AUGUSTUS	intron	10921055	10921536	0.94	+	.	ID=g14903.t2.intron1;Parent=g14903.t2;
JASKUP010000060.1_Trichopoda_pennipes_isolate_NS2899_ptg000061l,_whole_genome_shotgun_sequence	AUGUSTUS	CDS	10921537	10921827	0.99	+	2	ID=g14903.t2.CDS2;Parent=g14903.t2;
JASKUP010000060.1_Trichopoda_pennipes_isolate_NS2899_ptg000061l,_whole_genome_shotgun_sequence	AUGUSTUS	exon	10921537	10921827	.	+	.	ID=g14903.t2.exon2;Parent=g14903.t2;
JASKUP010000060.1_Trichopoda_pennipes_isolate_NS2899_ptg000061l,_whole_genome_shotgun_sequence	AUGUSTUS	intron	10921828	10928011	0.98	+	.	ID=g14903.t2.intron2;Parent=g14903.t2;
JASKUP010000060.1_Trichopoda_pennipes_isolate_NS2899_ptg000061l,_whole_genome_shotgun_sequence	AUGUSTUS	CDS	10928012	10929238	1	+	2	ID=g14903.t2.CDS3;Parent=g14903.t2;
JASKUP010000060.1_Trichopoda_pennipes_isolate_NS2899_ptg000061l,_whole_genome_shotgun_sequence	AUGUSTUS	exon	10928012	10929238	.	+	.	ID=g14903.t2.exon3;Parent=g14903.t2;
JASKUP010000060.1_Trichopoda_pennipes_isolate_NS2899_ptg000061l,_whole_genome_shotgun_sequence	AUGUSTUS	intron	10929239	10930880	1	+	.	ID=g14903.t2.intron3;Parent=g14903.t2;
JASKUP010000060.1_Trichopoda_pennipes_isolate_NS2899_ptg000061l,_whole_genome_shotgun_sequence	AUGUSTUS	CDS	10930881	10931036	1	+	2	ID=g14903.t2.CDS4;Parent=g14903.t2;
JASKUP010000060.1_Trichopoda_pennipes_isolate_NS2899_ptg000061l,_whole_genome_shotgun_sequence	AUGUSTUS	exon	10930881	10931036	.	+	.	ID=g14903.t2.exon4;Parent=g14903.t2;
JASKUP010000060.1_Trichopoda_pennipes_isolate_NS2899_ptg000061l,_whole_genome_shotgun_sequence	AUGUSTUS	intron	10931037	10931115	1	+	.	ID=g14903.t2.intron4;Parent=g14903.t2;
JASKUP010000060.1_Trichopoda_pennipes_isolate_NS2899_ptg000061l,_whole_genome_shotgun_sequence	AUGUSTUS	CDS	10931116	10931799	1	+	2	ID=g14903.t2.CDS5;Parent=g14903.t2;
JASKUP010000060.1_Trichopoda_pennipes_isolate_NS2899_ptg000061l,_whole_genome_shotgun_sequence	AUGUSTUS	exon	10931116	10931799	.	+	.	ID=g14903.t2.exon5;Parent=g14903.t2;
JASKUP010000060.1_Trichopoda_pennipes_isolate_NS2899_ptg000061l,_whole_genome_shotgun_sequence	AUGUSTUS	intron	10931800	10931925	1	+	.	ID=g14903.t2.intron5;Parent=g14903.t2;
JASKUP010000060.1_Trichopoda_pennipes_isolate_NS2899_ptg000061l,_whole_genome_shotgun_sequence	AUGUSTUS	CDS	10931926	10932034	1	+	2	ID=g14903.t2.CDS6;Parent=g14903.t2;
JASKUP010000060.1_Trichopoda_pennipes_isolate_NS2899_ptg000061l,_whole_genome_shotgun_sequence	AUGUSTUS	exon	10931926	10932034	.	+	.	ID=g14903.t2.exon6;Parent=g14903.t2;
JASKUP010000060.1_Trichopoda_pennipes_isolate_NS2899_ptg000061l,_whole_genome_shotgun_sequence	AUGUSTUS	intron	10932035	10932115	1	+	.	ID=g14903.t2.intron6;Parent=g14903.t2;
JASKUP010000060.1_Trichopoda_pennipes_isolate_NS2899_ptg000061l,_whole_genome_shotgun_sequence	AUGUSTUS	CDS	10932116	10932292	1	+	1	ID=g14903.t2.CDS7;Parent=g14903.t2;
JASKUP010000060.1_Trichopoda_pennipes_isolate_NS2899_ptg000061l,_whole_genome_shotgun_sequence	AUGUSTUS	exon	10932116	10932292	.	+	.	ID=g14903.t2.exon7;Parent=g14903.t2;
JASKUP010000060.1_Trichopoda_pennipes_isolate_NS2899_ptg000061l,_whole_genome_shotgun_sequence	AUGUSTUS	intron	10932293	10932375	1	+	.	ID=g14903.t2.intron7;Parent=g14903.t2;
JASKUP010000060.1_Trichopoda_pennipes_isolate_NS2899_ptg000061l,_whole_genome_shotgun_sequence	AUGUSTUS	CDS	10932376	10932542	1	+	1	ID=g14903.t2.CDS8;Parent=g14903.t2;
JASKUP010000060.1_Trichopoda_pennipes_isolate_NS2899_ptg000061l,_whole_genome_shotgun_sequence	AUGUSTUS	exon	10932376	10932542	.	+	.	ID=g14903.t2.exon8;Parent=g14903.t2;
JASKUP010000060.1_Trichopoda_pennipes_isolate_NS2899_ptg000061l,_whole_genome_shotgun_sequence	AUGUSTUS	intron	10932543	10947747	1	+	.	ID=g14903.t2.intron8;Parent=g14903.t2;
JASKUP010000060.1_Trichopoda_pennipes_isolate_NS2899_ptg000061l,_whole_genome_shotgun_sequence	AUGUSTUS	CDS	10947748	10947915	1	+	2	ID=g14903.t2.CDS9;Parent=g14903.t2;
JASKUP010000060.1_Trichopoda_pennipes_isolate_NS2899_ptg000061l,_whole_genome_shotgun_sequence	AUGUSTUS	exon	10947748	10947915	.	+	.	ID=g14903.t2.exon9;Parent=g14903.t2;
JASKUP010000060.1_Trichopoda_pennipes_isolate_NS2899_ptg000061l,_whole_genome_shotgun_sequence	AUGUSTUS	intron	10947916	10948293	1	+	.	ID=g14903.t2.intron9;Parent=g14903.t2;
JASKUP010000060.1_Trichopoda_pennipes_isolate_NS2899_ptg000061l,_whole_genome_shotgun_sequence	AUGUSTUS	CDS	10948294	10948506	0.96	+	2	ID=g14903.t2.CDS10;Parent=g14903.t2;
JASKUP010000060.1_Trichopoda_pennipes_isolate_NS2899_ptg000061l,_whole_genome_shotgun_sequence	AUGUSTUS	exon	10948294	10948506	.	+	.	ID=g14903.t2.exon10;Parent=g14903.t2;
JASKUP010000060.1_Trichopoda_pennipes_isolate_NS2899_ptg000061l,_whole_genome_shotgun_sequence	AUGUSTUS	intron	10948507	10959253	0.96	+	.	ID=g14903.t2.intron10;Parent=g14903.t2;
JASKUP010000060.1_Trichopoda_pennipes_isolate_NS2899_ptg000061l,_whole_genome_shotgun_sequence	AUGUSTUS	CDS	10959254	10959421	0.77	+	2	ID=g14903.t2.CDS11;Parent=g14903.t2;
JASKUP010000060.1_Trichopoda_pennipes_isolate_NS2899_ptg000061l,_whole_genome_shotgun_sequence	AUGUSTUS	exon	10959254	10959421	.	+	.	ID=g14903.t2.exon11;Parent=g14903.t2;
JASKUP010000060.1_Trichopoda_pennipes_isolate_NS2899_ptg000061l,_whole_genome_shotgun_sequence	AUGUSTUS	intron	10959422	10964056	0.79	+	.	ID=g14903.t2.intron11;Parent=g14903.t2;
JASKUP010000060.1_Trichopoda_pennipes_isolate_NS2899_ptg000061l,_whole_genome_shotgun_sequence	AUGUSTUS	CDS	10964057	10964203	1	+	2	ID=g14903.t2.CDS12;Parent=g14903.t2;
JASKUP010000060.1_Trichopoda_pennipes_isolate_NS2899_ptg000061l,_whole_genome_shotgun_sequence	AUGUSTUS	exon	10964057	10964203	.	+	.	ID=g14903.t2.exon12;Parent=g14903.t2;
JASKUP010000060.1_Trichopoda_pennipes_isolate_NS2899_ptg000061l,_whole_genome_shotgun_sequence	AUGUSTUS	intron	10964204	10971837	1	+	.	ID=g14903.t2.intron12;Parent=g14903.t2;
JASKUP010000060.1_Trichopoda_pennipes_isolate_NS2899_ptg000061l,_whole_genome_shotgun_sequence	AUGUSTUS	CDS	10971838	10972142	1	+	2	ID=g14903.t2.CDS13;Parent=g14903.t2;
JASKUP010000060.1_Trichopoda_pennipes_isolate_NS2899_ptg000061l,_whole_genome_shotgun_sequence	AUGUSTUS	exon	10971838	10972142	.	+	.	ID=g14903.t2.exon13;Parent=g14903.t2;
JASKUP010000060.1_Trichopoda_pennipes_isolate_NS2899_ptg000061l,_whole_genome_shotgun_sequence	AUGUSTUS	intron	10972143	10972203	1	+	.	ID=g14903.t2.intron13;Parent=g14903.t2;
JASKUP010000060.1_Trichopoda_pennipes_isolate_NS2899_ptg000061l,_whole_genome_shotgun_sequence	AUGUSTUS	CDS	10972204	10972384	1	+	0	ID=g14903.t2.CDS14;Parent=g14903.t2;
JASKUP010000060.1_Trichopoda_pennipes_isolate_NS2899_ptg000061l,_whole_genome_shotgun_sequence	AUGUSTUS	exon	10972204	10972384	.	+	.	ID=g14903.t2.exon14;Parent=g14903.t2;
JASKUP010000060.1_Trichopoda_pennipes_isolate_NS2899_ptg000061l,_whole_genome_shotgun_sequence	AUGUSTUS	intron	10972385	10972447	1	+	.	ID=g14903.t2.intron14;Parent=g14903.t2;
JASKUP010000060.1_Trichopoda_pennipes_isolate_NS2899_ptg000061l,_whole_genome_shotgun_sequence	AUGUSTUS	CDS	10972448	10972606	1	+	2	ID=g14903.t2.CDS15;Parent=g14903.t2;
JASKUP010000060.1_Trichopoda_pennipes_isolate_NS2899_ptg000061l,_whole_genome_shotgun_sequence	AUGUSTUS	exon	10972448	10972606	.	+	.	ID=g14903.t2.exon15;Parent=g14903.t2;
JASKUP010000060.1_Trichopoda_pennipes_isolate_NS2899_ptg000061l,_whole_genome_shotgun_sequence	AUGUSTUS	intron	10972607	10976450	0.59	+	.	ID=g14903.t2.intron15;Parent=g14903.t2;
JASKUP010000060.1_Trichopoda_pennipes_isolate_NS2899_ptg000061l,_whole_genome_shotgun_sequence	AUGUSTUS	CDS	10976451	10976533	0.59	+	2	ID=g14903.t2.CDS16;Parent=g14903.t2;
JASKUP010000060.1_Trichopoda_pennipes_isolate_NS2899_ptg000061l,_whole_genome_shotgun_sequence	AUGUSTUS	exon	10976451	10976533	.	+	.	ID=g14903.t2.exon16;Parent=g14903.t2;
JASKUP010000060.1_Trichopoda_pennipes_isolate_NS2899_ptg000061l,_whole_genome_shotgun_sequence	AUGUSTUS	stop_codon	10976531	10976533	.	+	0	ID=g14903.t2.stop1;Parent=g14903.t2;
JASKUP010000060.1_Trichopoda_pennipes_isolate_NS2899_ptg000061l,_whole_genome_shotgun_sequence	AUGUSTUS	mRNA	10920997	10976533	0.36	+	.	ID=g14903.t3;Parent=g14903;
JASKUP010000060.1_Trichopoda_pennipes_isolate_NS2899_ptg000061l,_whole_genome_shotgun_sequence	AUGUSTUS	start_codon	10920997	10920999	.	+	0	ID=g14903.t3.start1;Parent=g14903.t3;
JASKUP010000060.1_Trichopoda_pennipes_isolate_NS2899_ptg000061l,_whole_genome_shotgun_sequence	AUGUSTUS	CDS	10920997	10921054	0.98	+	0	ID=g14903.t3.CDS1;Parent=g14903.t3;
JASKUP010000060.1_Trichopoda_pennipes_isolate_NS2899_ptg000061l,_whole_genome_shotgun_sequence	AUGUSTUS	exon	10920997	10921054	.	+	.	ID=g14903.t3.exon1;Parent=g14903.t3;
JASKUP010000060.1_Trichopoda_pennipes_isolate_NS2899_ptg000061l,_whole_genome_shotgun_sequence	AUGUSTUS	intron	10921055	10921536	0.89	+	.	ID=g14903.t3.intron1;Parent=g14903.t3;
JASKUP010000060.1_Trichopoda_pennipes_isolate_NS2899_ptg000061l,_whole_genome_shotgun_sequence	AUGUSTUS	CDS	10921537	10921827	0.96	+	2	ID=g14903.t3.CDS2;Parent=g14903.t3;
JASKUP010000060.1_Trichopoda_pennipes_isolate_NS2899_ptg000061l,_whole_genome_shotgun_sequence	AUGUSTUS	exon	10921537	10921827	.	+	.	ID=g14903.t3.exon2;Parent=g14903.t3;
JASKUP010000060.1_Trichopoda_pennipes_isolate_NS2899_ptg000061l,_whole_genome_shotgun_sequence	AUGUSTUS	intron	10921828	10928011	0.96	+	.	ID=g14903.t3.intron2;Parent=g14903.t3;
JASKUP010000060.1_Trichopoda_pennipes_isolate_NS2899_ptg000061l,_whole_genome_shotgun_sequence	AUGUSTUS	CDS	10928012	10929238	1	+	2	ID=g14903.t3.CDS3;Parent=g14903.t3;
JASKUP010000060.1_Trichopoda_pennipes_isolate_NS2899_ptg000061l,_whole_genome_shotgun_sequence	AUGUSTUS	exon	10928012	10929238	.	+	.	ID=g14903.t3.exon3;Parent=g14903.t3;
JASKUP010000060.1_Trichopoda_pennipes_isolate_NS2899_ptg000061l,_whole_genome_shotgun_sequence	AUGUSTUS	intron	10929239	10930880	1	+	.	ID=g14903.t3.intron3;Parent=g14903.t3;
JASKUP010000060.1_Trichopoda_pennipes_isolate_NS2899_ptg000061l,_whole_genome_shotgun_sequence	AUGUSTUS	CDS	10930881	10931036	1	+	2	ID=g14903.t3.CDS4;Parent=g14903.t3;
JASKUP010000060.1_Trichopoda_pennipes_isolate_NS2899_ptg000061l,_whole_genome_shotgun_sequence	AUGUSTUS	exon	10930881	10931036	.	+	.	ID=g14903.t3.exon4;Parent=g14903.t3;
JASKUP010000060.1_Trichopoda_pennipes_isolate_NS2899_ptg000061l,_whole_genome_shotgun_sequence	AUGUSTUS	intron	10931037	10931115	1	+	.	ID=g14903.t3.intron4;Parent=g14903.t3;
JASKUP010000060.1_Trichopoda_pennipes_isolate_NS2899_ptg000061l,_whole_genome_shotgun_sequence	AUGUSTUS	CDS	10931116	10931799	1	+	2	ID=g14903.t3.CDS5;Parent=g14903.t3;
JASKUP010000060.1_Trichopoda_pennipes_isolate_NS2899_ptg000061l,_whole_genome_shotgun_sequence	AUGUSTUS	exon	10931116	10931799	.	+	.	ID=g14903.t3.exon5;Parent=g14903.t3;
JASKUP010000060.1_Trichopoda_pennipes_isolate_NS2899_ptg000061l,_whole_genome_shotgun_sequence	AUGUSTUS	intron	10931800	10931925	1	+	.	ID=g14903.t3.intron5;Parent=g14903.t3;
JASKUP010000060.1_Trichopoda_pennipes_isolate_NS2899_ptg000061l,_whole_genome_shotgun_sequence	AUGUSTUS	CDS	10931926	10932034	1	+	2	ID=g14903.t3.CDS6;Parent=g14903.t3;
JASKUP010000060.1_Trichopoda_pennipes_isolate_NS2899_ptg000061l,_whole_genome_shotgun_sequence	AUGUSTUS	exon	10931926	10932034	.	+	.	ID=g14903.t3.exon6;Parent=g14903.t3;
JASKUP010000060.1_Trichopoda_pennipes_isolate_NS2899_ptg000061l,_whole_genome_shotgun_sequence	AUGUSTUS	intron	10932035	10932115	1	+	.	ID=g14903.t3.intron6;Parent=g14903.t3;
JASKUP010000060.1_Trichopoda_pennipes_isolate_NS2899_ptg000061l,_whole_genome_shotgun_sequence	AUGUSTUS	CDS	10932116	10932292	1	+	1	ID=g14903.t3.CDS7;Parent=g14903.t3;
JASKUP010000060.1_Trichopoda_pennipes_isolate_NS2899_ptg000061l,_whole_genome_shotgun_sequence	AUGUSTUS	exon	10932116	10932292	.	+	.	ID=g14903.t3.exon7;Parent=g14903.t3;
JASKUP010000060.1_Trichopoda_pennipes_isolate_NS2899_ptg000061l,_whole_genome_shotgun_sequence	AUGUSTUS	intron	10932293	10932375	1	+	.	ID=g14903.t3.intron7;Parent=g14903.t3;
JASKUP010000060.1_Trichopoda_pennipes_isolate_NS2899_ptg000061l,_whole_genome_shotgun_sequence	AUGUSTUS	CDS	10932376	10932542	1	+	1	ID=g14903.t3.CDS8;Parent=g14903.t3;
JASKUP010000060.1_Trichopoda_pennipes_isolate_NS2899_ptg000061l,_whole_genome_shotgun_sequence	AUGUSTUS	exon	10932376	10932542	.	+	.	ID=g14903.t3.exon8;Parent=g14903.t3;
JASKUP010000060.1_Trichopoda_pennipes_isolate_NS2899_ptg000061l,_whole_genome_shotgun_sequence	AUGUSTUS	intron	10932543	10947747	0.99	+	.	ID=g14903.t3.intron8;Parent=g14903.t3;
JASKUP010000060.1_Trichopoda_pennipes_isolate_NS2899_ptg000061l,_whole_genome_shotgun_sequence	AUGUSTUS	CDS	10947748	10947915	0.99	+	2	ID=g14903.t3.CDS9;Parent=g14903.t3;
JASKUP010000060.1_Trichopoda_pennipes_isolate_NS2899_ptg000061l,_whole_genome_shotgun_sequence	AUGUSTUS	exon	10947748	10947915	.	+	.	ID=g14903.t3.exon9;Parent=g14903.t3;
JASKUP010000060.1_Trichopoda_pennipes_isolate_NS2899_ptg000061l,_whole_genome_shotgun_sequence	AUGUSTUS	intron	10947916	10948293	0.99	+	.	ID=g14903.t3.intron9;Parent=g14903.t3;
JASKUP010000060.1_Trichopoda_pennipes_isolate_NS2899_ptg000061l,_whole_genome_shotgun_sequence	AUGUSTUS	CDS	10948294	10948506	0.89	+	2	ID=g14903.t3.CDS10;Parent=g14903.t3;
JASKUP010000060.1_Trichopoda_pennipes_isolate_NS2899_ptg000061l,_whole_genome_shotgun_sequence	AUGUSTUS	exon	10948294	10948506	.	+	.	ID=g14903.t3.exon10;Parent=g14903.t3;
JASKUP010000060.1_Trichopoda_pennipes_isolate_NS2899_ptg000061l,_whole_genome_shotgun_sequence	AUGUSTUS	intron	10948507	10959253	0.88	+	.	ID=g14903.t3.intron10;Parent=g14903.t3;
JASKUP010000060.1_Trichopoda_pennipes_isolate_NS2899_ptg000061l,_whole_genome_shotgun_sequence	AUGUSTUS	CDS	10959254	10959409	0.89	+	2	ID=g14903.t3.CDS11;Parent=g14903.t3;
JASKUP010000060.1_Trichopoda_pennipes_isolate_NS2899_ptg000061l,_whole_genome_shotgun_sequence	AUGUSTUS	exon	10959254	10959409	.	+	.	ID=g14903.t3.exon11;Parent=g14903.t3;
JASKUP010000060.1_Trichopoda_pennipes_isolate_NS2899_ptg000061l,_whole_genome_shotgun_sequence	AUGUSTUS	intron	10959410	10964056	0.99	+	.	ID=g14903.t3.intron11;Parent=g14903.t3;
JASKUP010000060.1_Trichopoda_pennipes_isolate_NS2899_ptg000061l,_whole_genome_shotgun_sequence	AUGUSTUS	CDS	10964057	10964203	1	+	2	ID=g14903.t3.CDS12;Parent=g14903.t3;
JASKUP010000060.1_Trichopoda_pennipes_isolate_NS2899_ptg000061l,_whole_genome_shotgun_sequence	AUGUSTUS	exon	10964057	10964203	.	+	.	ID=g14903.t3.exon12;Parent=g14903.t3;
JASKUP010000060.1_Trichopoda_pennipes_isolate_NS2899_ptg000061l,_whole_genome_shotgun_sequence	AUGUSTUS	intron	10964204	10971837	1	+	.	ID=g14903.t3.intron12;Parent=g14903.t3;
JASKUP010000060.1_Trichopoda_pennipes_isolate_NS2899_ptg000061l,_whole_genome_shotgun_sequence	AUGUSTUS	CDS	10971838	10972142	1	+	2	ID=g14903.t3.CDS13;Parent=g14903.t3;
JASKUP010000060.1_Trichopoda_pennipes_isolate_NS2899_ptg000061l,_whole_genome_shotgun_sequence	AUGUSTUS	exon	10971838	10972142	.	+	.	ID=g14903.t3.exon13;Parent=g14903.t3;
JASKUP010000060.1_Trichopoda_pennipes_isolate_NS2899_ptg000061l,_whole_genome_shotgun_sequence	AUGUSTUS	intron	10972143	10972203	1	+	.	ID=g14903.t3.intron13;Parent=g14903.t3;
JASKUP010000060.1_Trichopoda_pennipes_isolate_NS2899_ptg000061l,_whole_genome_shotgun_sequence	AUGUSTUS	CDS	10972204	10972384	1	+	0	ID=g14903.t3.CDS14;Parent=g14903.t3;
JASKUP010000060.1_Trichopoda_pennipes_isolate_NS2899_ptg000061l,_whole_genome_shotgun_sequence	AUGUSTUS	exon	10972204	10972384	.	+	.	ID=g14903.t3.exon14;Parent=g14903.t3;
JASKUP010000060.1_Trichopoda_pennipes_isolate_NS2899_ptg000061l,_whole_genome_shotgun_sequence	AUGUSTUS	intron	10972385	10972447	1	+	.	ID=g14903.t3.intron14;Parent=g14903.t3;
JASKUP010000060.1_Trichopoda_pennipes_isolate_NS2899_ptg000061l,_whole_genome_shotgun_sequence	AUGUSTUS	CDS	10972448	10972606	1	+	2	ID=g14903.t3.CDS15;Parent=g14903.t3;
JASKUP010000060.1_Trichopoda_pennipes_isolate_NS2899_ptg000061l,_whole_genome_shotgun_sequence	AUGUSTUS	exon	10972448	10972606	.	+	.	ID=g14903.t3.exon15;Parent=g14903.t3;
JASKUP010000060.1_Trichopoda_pennipes_isolate_NS2899_ptg000061l,_whole_genome_shotgun_sequence	AUGUSTUS	intron	10972607	10976450	0.48	+	.	ID=g14903.t3.intron15;Parent=g14903.t3;
JASKUP010000060.1_Trichopoda_pennipes_isolate_NS2899_ptg000061l,_whole_genome_shotgun_sequence	AUGUSTUS	CDS	10976451	10976533	0.48	+	2	ID=g14903.t3.CDS16;Parent=g14903.t3;
JASKUP010000060.1_Trichopoda_pennipes_isolate_NS2899_ptg000061l,_whole_genome_shotgun_sequence	AUGUSTUS	exon	10976451	10976533	.	+	.	ID=g14903.t3.exon16;Parent=g14903.t3;
JASKUP010000060.1_Trichopoda_pennipes_isolate_NS2899_ptg000061l,_whole_genome_shotgun_sequence	AUGUSTUS	stop_codon	10976531	10976533	.	+	0	ID=g14903.t3.stop1;Parent=g14903.t3;
JASKUP010000060.1_Trichopoda_pennipes_isolate_NS2899_ptg000061l,_whole_genome_shotgun_sequence	AUGUSTUS	gene	11177890	11178405	.	-	.	ID=g14904;
JASKUP010000060.1_Trichopoda_pennipes_isolate_NS2899_ptg000061l,_whole_genome_shotgun_sequence	AUGUSTUS	mRNA	11177890	11178405	0.52	-	.	ID=g14904.t1;Parent=g14904;
JASKUP010000060.1_Trichopoda_pennipes_isolate_NS2899_ptg000061l,_whole_genome_shotgun_sequence	AUGUSTUS	stop_codon	11177890	11177892	.	-	0	ID=g14904.t1.stop1;Parent=g14904.t1;
JASKUP010000060.1_Trichopoda_pennipes_isolate_NS2899_ptg000061l,_whole_genome_shotgun_sequence	AUGUSTUS	CDS	11177890	11178405	0.52	-	0	ID=g14904.t1.CDS1;Parent=g14904.t1;
JASKUP010000060.1_Trichopoda_pennipes_isolate_NS2899_ptg000061l,_whole_genome_shotgun_sequence	AUGUSTUS	exon	11177890	11178405	.	-	.	ID=g14904.t1.exon1;Parent=g14904.t1;
JASKUP010000060.1_Trichopoda_pennipes_isolate_NS2899_ptg000061l,_whole_genome_shotgun_sequence	AUGUSTUS	start_codon	11178403	11178405	.	-	0	ID=g14904.t1.start1;Parent=g14904.t1;
JASKUP010000060.1_Trichopoda_pennipes_isolate_NS2899_ptg000061l,_whole_genome_shotgun_sequence	AUGUSTUS	gene	11372714	11378532	.	+	.	ID=g14905;
JASKUP010000060.1_Trichopoda_pennipes_isolate_NS2899_ptg000061l,_whole_genome_shotgun_sequence	AUGUSTUS	mRNA	11372714	11378532	1	+	.	ID=g14905.t1;Parent=g14905;
JASKUP010000060.1_Trichopoda_pennipes_isolate_NS2899_ptg000061l,_whole_genome_shotgun_sequence	AUGUSTUS	start_codon	11372714	11372716	.	+	0	ID=g14905.t1.start1;Parent=g14905.t1;
JASKUP010000060.1_Trichopoda_pennipes_isolate_NS2899_ptg000061l,_whole_genome_shotgun_sequence	AUGUSTUS	CDS	11372714	11372828	1	+	0	ID=g14905.t1.CDS1;Parent=g14905.t1;
JASKUP010000060.1_Trichopoda_pennipes_isolate_NS2899_ptg000061l,_whole_genome_shotgun_sequence	AUGUSTUS	exon	11372714	11372828	.	+	.	ID=g14905.t1.exon1;Parent=g14905.t1;
JASKUP010000060.1_Trichopoda_pennipes_isolate_NS2899_ptg000061l,_whole_genome_shotgun_sequence	AUGUSTUS	intron	11372829	11372903	1	+	.	ID=g14905.t1.intron1;Parent=g14905.t1;
JASKUP010000060.1_Trichopoda_pennipes_isolate_NS2899_ptg000061l,_whole_genome_shotgun_sequence	AUGUSTUS	CDS	11372904	11373239	1	+	2	ID=g14905.t1.CDS2;Parent=g14905.t1;
JASKUP010000060.1_Trichopoda_pennipes_isolate_NS2899_ptg000061l,_whole_genome_shotgun_sequence	AUGUSTUS	exon	11372904	11373239	.	+	.	ID=g14905.t1.exon2;Parent=g14905.t1;
JASKUP010000060.1_Trichopoda_pennipes_isolate_NS2899_ptg000061l,_whole_genome_shotgun_sequence	AUGUSTUS	intron	11373240	11373301	1	+	.	ID=g14905.t1.intron2;Parent=g14905.t1;
JASKUP010000060.1_Trichopoda_pennipes_isolate_NS2899_ptg000061l,_whole_genome_shotgun_sequence	AUGUSTUS	CDS	11373302	11373422	1	+	2	ID=g14905.t1.CDS3;Parent=g14905.t1;
JASKUP010000060.1_Trichopoda_pennipes_isolate_NS2899_ptg000061l,_whole_genome_shotgun_sequence	AUGUSTUS	exon	11373302	11373422	.	+	.	ID=g14905.t1.exon3;Parent=g14905.t1;
JASKUP010000060.1_Trichopoda_pennipes_isolate_NS2899_ptg000061l,_whole_genome_shotgun_sequence	AUGUSTUS	intron	11373423	11373480	1	+	.	ID=g14905.t1.intron3;Parent=g14905.t1;
JASKUP010000060.1_Trichopoda_pennipes_isolate_NS2899_ptg000061l,_whole_genome_shotgun_sequence	AUGUSTUS	CDS	11373481	11373949	1	+	1	ID=g14905.t1.CDS4;Parent=g14905.t1;
JASKUP010000060.1_Trichopoda_pennipes_isolate_NS2899_ptg000061l,_whole_genome_shotgun_sequence	AUGUSTUS	exon	11373481	11373949	.	+	.	ID=g14905.t1.exon4;Parent=g14905.t1;
JASKUP010000060.1_Trichopoda_pennipes_isolate_NS2899_ptg000061l,_whole_genome_shotgun_sequence	AUGUSTUS	intron	11373950	11374097	1	+	.	ID=g14905.t1.intron4;Parent=g14905.t1;
JASKUP010000060.1_Trichopoda_pennipes_isolate_NS2899_ptg000061l,_whole_genome_shotgun_sequence	AUGUSTUS	CDS	11374098	11374343	1	+	0	ID=g14905.t1.CDS5;Parent=g14905.t1;
JASKUP010000060.1_Trichopoda_pennipes_isolate_NS2899_ptg000061l,_whole_genome_shotgun_sequence	AUGUSTUS	exon	11374098	11374343	.	+	.	ID=g14905.t1.exon5;Parent=g14905.t1;
JASKUP010000060.1_Trichopoda_pennipes_isolate_NS2899_ptg000061l,_whole_genome_shotgun_sequence	AUGUSTUS	intron	11374344	11374399	1	+	.	ID=g14905.t1.intron5;Parent=g14905.t1;
JASKUP010000060.1_Trichopoda_pennipes_isolate_NS2899_ptg000061l,_whole_genome_shotgun_sequence	AUGUSTUS	CDS	11374400	11374870	1	+	0	ID=g14905.t1.CDS6;Parent=g14905.t1;
JASKUP010000060.1_Trichopoda_pennipes_isolate_NS2899_ptg000061l,_whole_genome_shotgun_sequence	AUGUSTUS	exon	11374400	11374870	.	+	.	ID=g14905.t1.exon6;Parent=g14905.t1;
JASKUP010000060.1_Trichopoda_pennipes_isolate_NS2899_ptg000061l,_whole_genome_shotgun_sequence	AUGUSTUS	intron	11374871	11374960	1	+	.	ID=g14905.t1.intron6;Parent=g14905.t1;
JASKUP010000060.1_Trichopoda_pennipes_isolate_NS2899_ptg000061l,_whole_genome_shotgun_sequence	AUGUSTUS	CDS	11374961	11375206	1	+	0	ID=g14905.t1.CDS7;Parent=g14905.t1;
JASKUP010000060.1_Trichopoda_pennipes_isolate_NS2899_ptg000061l,_whole_genome_shotgun_sequence	AUGUSTUS	exon	11374961	11375206	.	+	.	ID=g14905.t1.exon7;Parent=g14905.t1;
JASKUP010000060.1_Trichopoda_pennipes_isolate_NS2899_ptg000061l,_whole_genome_shotgun_sequence	AUGUSTUS	intron	11375207	11375264	1	+	.	ID=g14905.t1.intron7;Parent=g14905.t1;
JASKUP010000060.1_Trichopoda_pennipes_isolate_NS2899_ptg000061l,_whole_genome_shotgun_sequence	AUGUSTUS	CDS	11375265	11375704	1	+	0	ID=g14905.t1.CDS8;Parent=g14905.t1;
JASKUP010000060.1_Trichopoda_pennipes_isolate_NS2899_ptg000061l,_whole_genome_shotgun_sequence	AUGUSTUS	exon	11375265	11375704	.	+	.	ID=g14905.t1.exon8;Parent=g14905.t1;
JASKUP010000060.1_Trichopoda_pennipes_isolate_NS2899_ptg000061l,_whole_genome_shotgun_sequence	AUGUSTUS	intron	11375705	11377638	1	+	.	ID=g14905.t1.intron8;Parent=g14905.t1;
JASKUP010000060.1_Trichopoda_pennipes_isolate_NS2899_ptg000061l,_whole_genome_shotgun_sequence	AUGUSTUS	CDS	11377639	11377769	1	+	1	ID=g14905.t1.CDS9;Parent=g14905.t1;
JASKUP010000060.1_Trichopoda_pennipes_isolate_NS2899_ptg000061l,_whole_genome_shotgun_sequence	AUGUSTUS	exon	11377639	11377769	.	+	.	ID=g14905.t1.exon9;Parent=g14905.t1;
JASKUP010000060.1_Trichopoda_pennipes_isolate_NS2899_ptg000061l,_whole_genome_shotgun_sequence	AUGUSTUS	intron	11377770	11377934	1	+	.	ID=g14905.t1.intron9;Parent=g14905.t1;
JASKUP010000060.1_Trichopoda_pennipes_isolate_NS2899_ptg000061l,_whole_genome_shotgun_sequence	AUGUSTUS	CDS	11377935	11378107	1	+	2	ID=g14905.t1.CDS10;Parent=g14905.t1;
JASKUP010000060.1_Trichopoda_pennipes_isolate_NS2899_ptg000061l,_whole_genome_shotgun_sequence	AUGUSTUS	exon	11377935	11378107	.	+	.	ID=g14905.t1.exon10;Parent=g14905.t1;
JASKUP010000060.1_Trichopoda_pennipes_isolate_NS2899_ptg000061l,_whole_genome_shotgun_sequence	AUGUSTUS	intron	11378108	11378176	1	+	.	ID=g14905.t1.intron10;Parent=g14905.t1;
JASKUP010000060.1_Trichopoda_pennipes_isolate_NS2899_ptg000061l,_whole_genome_shotgun_sequence	AUGUSTUS	CDS	11378177	11378347	1	+	0	ID=g14905.t1.CDS11;Parent=g14905.t1;
JASKUP010000060.1_Trichopoda_pennipes_isolate_NS2899_ptg000061l,_whole_genome_shotgun_sequence	AUGUSTUS	exon	11378177	11378347	.	+	.	ID=g14905.t1.exon11;Parent=g14905.t1;
JASKUP010000060.1_Trichopoda_pennipes_isolate_NS2899_ptg000061l,_whole_genome_shotgun_sequence	AUGUSTUS	intron	11378348	11378412	1	+	.	ID=g14905.t1.intron11;Parent=g14905.t1;
JASKUP010000060.1_Trichopoda_pennipes_isolate_NS2899_ptg000061l,_whole_genome_shotgun_sequence	AUGUSTUS	CDS	11378413	11378532	1	+	0	ID=g14905.t1.CDS12;Parent=g14905.t1;
JASKUP010000060.1_Trichopoda_pennipes_isolate_NS2899_ptg000061l,_whole_genome_shotgun_sequence	AUGUSTUS	exon	11378413	11378532	.	+	.	ID=g14905.t1.exon12;Parent=g14905.t1;
JASKUP010000060.1_Trichopoda_pennipes_isolate_NS2899_ptg000061l,_whole_genome_shotgun_sequence	AUGUSTUS	stop_codon	11378530	11378532	.	+	0	ID=g14905.t1.stop1;Parent=g14905.t1;
JASKUP010000060.1_Trichopoda_pennipes_isolate_NS2899_ptg000061l,_whole_genome_shotgun_sequence	AUGUSTUS	gene	11378646	11379864	.	-	.	ID=g14906;
JASKUP010000060.1_Trichopoda_pennipes_isolate_NS2899_ptg000061l,_whole_genome_shotgun_sequence	AUGUSTUS	mRNA	11378646	11379864	1	-	.	ID=g14906.t1;Parent=g14906;
JASKUP010000060.1_Trichopoda_pennipes_isolate_NS2899_ptg000061l,_whole_genome_shotgun_sequence	AUGUSTUS	stop_codon	11378646	11378648	.	-	0	ID=g14906.t1.stop1;Parent=g14906.t1;
JASKUP010000060.1_Trichopoda_pennipes_isolate_NS2899_ptg000061l,_whole_genome_shotgun_sequence	AUGUSTUS	CDS	11378646	11378915	1	-	0	ID=g14906.t1.CDS1;Parent=g14906.t1;
JASKUP010000060.1_Trichopoda_pennipes_isolate_NS2899_ptg000061l,_whole_genome_shotgun_sequence	AUGUSTUS	exon	11378646	11378915	.	-	.	ID=g14906.t1.exon1;Parent=g14906.t1;
JASKUP010000060.1_Trichopoda_pennipes_isolate_NS2899_ptg000061l,_whole_genome_shotgun_sequence	AUGUSTUS	intron	11378916	11378979	1	-	.	ID=g14906.t1.intron1;Parent=g14906.t1;
JASKUP010000060.1_Trichopoda_pennipes_isolate_NS2899_ptg000061l,_whole_genome_shotgun_sequence	AUGUSTUS	CDS	11378980	11379864	1	-	0	ID=g14906.t1.CDS2;Parent=g14906.t1;
JASKUP010000060.1_Trichopoda_pennipes_isolate_NS2899_ptg000061l,_whole_genome_shotgun_sequence	AUGUSTUS	exon	11378980	11379864	.	-	.	ID=g14906.t1.exon2;Parent=g14906.t1;
JASKUP010000060.1_Trichopoda_pennipes_isolate_NS2899_ptg000061l,_whole_genome_shotgun_sequence	AUGUSTUS	start_codon	11379862	11379864	.	-	0	ID=g14906.t1.start1;Parent=g14906.t1;
JASKUP010000060.1_Trichopoda_pennipes_isolate_NS2899_ptg000061l,_whole_genome_shotgun_sequence	AUGUSTUS	gene	11381185	11387709	.	+	.	ID=g14907;
JASKUP010000060.1_Trichopoda_pennipes_isolate_NS2899_ptg000061l,_whole_genome_shotgun_sequence	AUGUSTUS	mRNA	11381185	11387709	0.55	+	.	ID=g14907.t1;Parent=g14907;
JASKUP010000060.1_Trichopoda_pennipes_isolate_NS2899_ptg000061l,_whole_genome_shotgun_sequence	AUGUSTUS	start_codon	11381185	11381187	.	+	0	ID=g14907.t1.start1;Parent=g14907.t1;
JASKUP010000060.1_Trichopoda_pennipes_isolate_NS2899_ptg000061l,_whole_genome_shotgun_sequence	AUGUSTUS	CDS	11381185	11381226	1	+	0	ID=g14907.t1.CDS1;Parent=g14907.t1;
JASKUP010000060.1_Trichopoda_pennipes_isolate_NS2899_ptg000061l,_whole_genome_shotgun_sequence	AUGUSTUS	exon	11381185	11381226	.	+	.	ID=g14907.t1.exon1;Parent=g14907.t1;
JASKUP010000060.1_Trichopoda_pennipes_isolate_NS2899_ptg000061l,_whole_genome_shotgun_sequence	AUGUSTUS	intron	11381227	11382090	1	+	.	ID=g14907.t1.intron1;Parent=g14907.t1;
JASKUP010000060.1_Trichopoda_pennipes_isolate_NS2899_ptg000061l,_whole_genome_shotgun_sequence	AUGUSTUS	CDS	11382091	11382280	1	+	0	ID=g14907.t1.CDS2;Parent=g14907.t1;
JASKUP010000060.1_Trichopoda_pennipes_isolate_NS2899_ptg000061l,_whole_genome_shotgun_sequence	AUGUSTUS	exon	11382091	11382280	.	+	.	ID=g14907.t1.exon2;Parent=g14907.t1;
JASKUP010000060.1_Trichopoda_pennipes_isolate_NS2899_ptg000061l,_whole_genome_shotgun_sequence	AUGUSTUS	intron	11382281	11382883	1	+	.	ID=g14907.t1.intron2;Parent=g14907.t1;
JASKUP010000060.1_Trichopoda_pennipes_isolate_NS2899_ptg000061l,_whole_genome_shotgun_sequence	AUGUSTUS	CDS	11382884	11383206	1	+	2	ID=g14907.t1.CDS3;Parent=g14907.t1;
JASKUP010000060.1_Trichopoda_pennipes_isolate_NS2899_ptg000061l,_whole_genome_shotgun_sequence	AUGUSTUS	exon	11382884	11383206	.	+	.	ID=g14907.t1.exon3;Parent=g14907.t1;
JASKUP010000060.1_Trichopoda_pennipes_isolate_NS2899_ptg000061l,_whole_genome_shotgun_sequence	AUGUSTUS	intron	11383207	11383312	1	+	.	ID=g14907.t1.intron3;Parent=g14907.t1;
JASKUP010000060.1_Trichopoda_pennipes_isolate_NS2899_ptg000061l,_whole_genome_shotgun_sequence	AUGUSTUS	CDS	11383313	11383721	1	+	0	ID=g14907.t1.CDS4;Parent=g14907.t1;
JASKUP010000060.1_Trichopoda_pennipes_isolate_NS2899_ptg000061l,_whole_genome_shotgun_sequence	AUGUSTUS	exon	11383313	11383721	.	+	.	ID=g14907.t1.exon4;Parent=g14907.t1;
JASKUP010000060.1_Trichopoda_pennipes_isolate_NS2899_ptg000061l,_whole_genome_shotgun_sequence	AUGUSTUS	intron	11383722	11383787	1	+	.	ID=g14907.t1.intron4;Parent=g14907.t1;
JASKUP010000060.1_Trichopoda_pennipes_isolate_NS2899_ptg000061l,_whole_genome_shotgun_sequence	AUGUSTUS	CDS	11383788	11383888	1	+	2	ID=g14907.t1.CDS5;Parent=g14907.t1;
JASKUP010000060.1_Trichopoda_pennipes_isolate_NS2899_ptg000061l,_whole_genome_shotgun_sequence	AUGUSTUS	exon	11383788	11383888	.	+	.	ID=g14907.t1.exon5;Parent=g14907.t1;
JASKUP010000060.1_Trichopoda_pennipes_isolate_NS2899_ptg000061l,_whole_genome_shotgun_sequence	AUGUSTUS	intron	11383889	11383953	1	+	.	ID=g14907.t1.intron5;Parent=g14907.t1;
JASKUP010000060.1_Trichopoda_pennipes_isolate_NS2899_ptg000061l,_whole_genome_shotgun_sequence	AUGUSTUS	CDS	11383954	11384109	1	+	0	ID=g14907.t1.CDS6;Parent=g14907.t1;
JASKUP010000060.1_Trichopoda_pennipes_isolate_NS2899_ptg000061l,_whole_genome_shotgun_sequence	AUGUSTUS	exon	11383954	11384109	.	+	.	ID=g14907.t1.exon6;Parent=g14907.t1;
JASKUP010000060.1_Trichopoda_pennipes_isolate_NS2899_ptg000061l,_whole_genome_shotgun_sequence	AUGUSTUS	intron	11384110	11384170	1	+	.	ID=g14907.t1.intron6;Parent=g14907.t1;
JASKUP010000060.1_Trichopoda_pennipes_isolate_NS2899_ptg000061l,_whole_genome_shotgun_sequence	AUGUSTUS	CDS	11384171	11384377	1	+	0	ID=g14907.t1.CDS7;Parent=g14907.t1;
JASKUP010000060.1_Trichopoda_pennipes_isolate_NS2899_ptg000061l,_whole_genome_shotgun_sequence	AUGUSTUS	exon	11384171	11384377	.	+	.	ID=g14907.t1.exon7;Parent=g14907.t1;
JASKUP010000060.1_Trichopoda_pennipes_isolate_NS2899_ptg000061l,_whole_genome_shotgun_sequence	AUGUSTUS	intron	11384378	11384496	1	+	.	ID=g14907.t1.intron7;Parent=g14907.t1;
JASKUP010000060.1_Trichopoda_pennipes_isolate_NS2899_ptg000061l,_whole_genome_shotgun_sequence	AUGUSTUS	CDS	11384497	11384578	1	+	0	ID=g14907.t1.CDS8;Parent=g14907.t1;
JASKUP010000060.1_Trichopoda_pennipes_isolate_NS2899_ptg000061l,_whole_genome_shotgun_sequence	AUGUSTUS	exon	11384497	11384578	.	+	.	ID=g14907.t1.exon8;Parent=g14907.t1;
JASKUP010000060.1_Trichopoda_pennipes_isolate_NS2899_ptg000061l,_whole_genome_shotgun_sequence	AUGUSTUS	intron	11384579	11384648	1	+	.	ID=g14907.t1.intron8;Parent=g14907.t1;
JASKUP010000060.1_Trichopoda_pennipes_isolate_NS2899_ptg000061l,_whole_genome_shotgun_sequence	AUGUSTUS	CDS	11384649	11384755	1	+	2	ID=g14907.t1.CDS9;Parent=g14907.t1;
JASKUP010000060.1_Trichopoda_pennipes_isolate_NS2899_ptg000061l,_whole_genome_shotgun_sequence	AUGUSTUS	exon	11384649	11384755	.	+	.	ID=g14907.t1.exon9;Parent=g14907.t1;
JASKUP010000060.1_Trichopoda_pennipes_isolate_NS2899_ptg000061l,_whole_genome_shotgun_sequence	AUGUSTUS	intron	11384756	11387517	1	+	.	ID=g14907.t1.intron9;Parent=g14907.t1;
JASKUP010000060.1_Trichopoda_pennipes_isolate_NS2899_ptg000061l,_whole_genome_shotgun_sequence	AUGUSTUS	CDS	11387518	11387709	0.55	+	0	ID=g14907.t1.CDS10;Parent=g14907.t1;
JASKUP010000060.1_Trichopoda_pennipes_isolate_NS2899_ptg000061l,_whole_genome_shotgun_sequence	AUGUSTUS	exon	11387518	11387709	.	+	.	ID=g14907.t1.exon10;Parent=g14907.t1;
JASKUP010000060.1_Trichopoda_pennipes_isolate_NS2899_ptg000061l,_whole_genome_shotgun_sequence	AUGUSTUS	stop_codon	11387707	11387709	.	+	0	ID=g14907.t1.stop1;Parent=g14907.t1;
JASKUP010000060.1_Trichopoda_pennipes_isolate_NS2899_ptg000061l,_whole_genome_shotgun_sequence	AUGUSTUS	gene	11415754	11425713	.	-	.	ID=g14908;
JASKUP010000060.1_Trichopoda_pennipes_isolate_NS2899_ptg000061l,_whole_genome_shotgun_sequence	AUGUSTUS	mRNA	11415754	11425713	1	-	.	ID=g14908.t1;Parent=g14908;
JASKUP010000060.1_Trichopoda_pennipes_isolate_NS2899_ptg000061l,_whole_genome_shotgun_sequence	AUGUSTUS	stop_codon	11415754	11415756	.	-	0	ID=g14908.t1.stop1;Parent=g14908.t1;
JASKUP010000060.1_Trichopoda_pennipes_isolate_NS2899_ptg000061l,_whole_genome_shotgun_sequence	AUGUSTUS	CDS	11415754	11416095	1	-	0	ID=g14908.t1.CDS1;Parent=g14908.t1;
JASKUP010000060.1_Trichopoda_pennipes_isolate_NS2899_ptg000061l,_whole_genome_shotgun_sequence	AUGUSTUS	exon	11415754	11416095	.	-	.	ID=g14908.t1.exon1;Parent=g14908.t1;
JASKUP010000060.1_Trichopoda_pennipes_isolate_NS2899_ptg000061l,_whole_genome_shotgun_sequence	AUGUSTUS	intron	11416096	11422357	1	-	.	ID=g14908.t1.intron1;Parent=g14908.t1;
JASKUP010000060.1_Trichopoda_pennipes_isolate_NS2899_ptg000061l,_whole_genome_shotgun_sequence	AUGUSTUS	CDS	11422358	11422573	1	-	0	ID=g14908.t1.CDS2;Parent=g14908.t1;
JASKUP010000060.1_Trichopoda_pennipes_isolate_NS2899_ptg000061l,_whole_genome_shotgun_sequence	AUGUSTUS	exon	11422358	11422573	.	-	.	ID=g14908.t1.exon2;Parent=g14908.t1;
JASKUP010000060.1_Trichopoda_pennipes_isolate_NS2899_ptg000061l,_whole_genome_shotgun_sequence	AUGUSTUS	intron	11422574	11422897	1	-	.	ID=g14908.t1.intron2;Parent=g14908.t1;
JASKUP010000060.1_Trichopoda_pennipes_isolate_NS2899_ptg000061l,_whole_genome_shotgun_sequence	AUGUSTUS	CDS	11422898	11423111	1	-	1	ID=g14908.t1.CDS3;Parent=g14908.t1;
JASKUP010000060.1_Trichopoda_pennipes_isolate_NS2899_ptg000061l,_whole_genome_shotgun_sequence	AUGUSTUS	exon	11422898	11423111	.	-	.	ID=g14908.t1.exon3;Parent=g14908.t1;
JASKUP010000060.1_Trichopoda_pennipes_isolate_NS2899_ptg000061l,_whole_genome_shotgun_sequence	AUGUSTUS	intron	11423112	11423499	1	-	.	ID=g14908.t1.intron3;Parent=g14908.t1;
JASKUP010000060.1_Trichopoda_pennipes_isolate_NS2899_ptg000061l,_whole_genome_shotgun_sequence	AUGUSTUS	CDS	11423500	11423933	1	-	0	ID=g14908.t1.CDS4;Parent=g14908.t1;
JASKUP010000060.1_Trichopoda_pennipes_isolate_NS2899_ptg000061l,_whole_genome_shotgun_sequence	AUGUSTUS	exon	11423500	11423933	.	-	.	ID=g14908.t1.exon4;Parent=g14908.t1;
JASKUP010000060.1_Trichopoda_pennipes_isolate_NS2899_ptg000061l,_whole_genome_shotgun_sequence	AUGUSTUS	intron	11423934	11424084	1	-	.	ID=g14908.t1.intron4;Parent=g14908.t1;
JASKUP010000060.1_Trichopoda_pennipes_isolate_NS2899_ptg000061l,_whole_genome_shotgun_sequence	AUGUSTUS	CDS	11424085	11424237	1	-	0	ID=g14908.t1.CDS5;Parent=g14908.t1;
JASKUP010000060.1_Trichopoda_pennipes_isolate_NS2899_ptg000061l,_whole_genome_shotgun_sequence	AUGUSTUS	exon	11424085	11424237	.	-	.	ID=g14908.t1.exon5;Parent=g14908.t1;
JASKUP010000060.1_Trichopoda_pennipes_isolate_NS2899_ptg000061l,_whole_genome_shotgun_sequence	AUGUSTUS	intron	11424238	11424298	1	-	.	ID=g14908.t1.intron5;Parent=g14908.t1;
JASKUP010000060.1_Trichopoda_pennipes_isolate_NS2899_ptg000061l,_whole_genome_shotgun_sequence	AUGUSTUS	CDS	11424299	11424736	1	-	0	ID=g14908.t1.CDS6;Parent=g14908.t1;
JASKUP010000060.1_Trichopoda_pennipes_isolate_NS2899_ptg000061l,_whole_genome_shotgun_sequence	AUGUSTUS	exon	11424299	11424736	.	-	.	ID=g14908.t1.exon6;Parent=g14908.t1;
JASKUP010000060.1_Trichopoda_pennipes_isolate_NS2899_ptg000061l,_whole_genome_shotgun_sequence	AUGUSTUS	intron	11424737	11424813	1	-	.	ID=g14908.t1.intron6;Parent=g14908.t1;
JASKUP010000060.1_Trichopoda_pennipes_isolate_NS2899_ptg000061l,_whole_genome_shotgun_sequence	AUGUSTUS	CDS	11424814	11425506	1	-	0	ID=g14908.t1.CDS7;Parent=g14908.t1;
JASKUP010000060.1_Trichopoda_pennipes_isolate_NS2899_ptg000061l,_whole_genome_shotgun_sequence	AUGUSTUS	exon	11424814	11425506	.	-	.	ID=g14908.t1.exon7;Parent=g14908.t1;
JASKUP010000060.1_Trichopoda_pennipes_isolate_NS2899_ptg000061l,_whole_genome_shotgun_sequence	AUGUSTUS	intron	11425507	11425626	1	-	.	ID=g14908.t1.intron7;Parent=g14908.t1;
JASKUP010000060.1_Trichopoda_pennipes_isolate_NS2899_ptg000061l,_whole_genome_shotgun_sequence	AUGUSTUS	CDS	11425627	11425713	1	-	0	ID=g14908.t1.CDS8;Parent=g14908.t1;
JASKUP010000060.1_Trichopoda_pennipes_isolate_NS2899_ptg000061l,_whole_genome_shotgun_sequence	AUGUSTUS	exon	11425627	11425713	.	-	.	ID=g14908.t1.exon8;Parent=g14908.t1;
JASKUP010000060.1_Trichopoda_pennipes_isolate_NS2899_ptg000061l,_whole_genome_shotgun_sequence	AUGUSTUS	start_codon	11425711	11425713	.	-	0	ID=g14908.t1.start1;Parent=g14908.t1;
JASKUP010000060.1_Trichopoda_pennipes_isolate_NS2899_ptg000061l,_whole_genome_shotgun_sequence	AUGUSTUS	gene	11427107	11427499	.	+	.	ID=g14909;
JASKUP010000060.1_Trichopoda_pennipes_isolate_NS2899_ptg000061l,_whole_genome_shotgun_sequence	AUGUSTUS	mRNA	11427107	11427499	1	+	.	ID=g14909.t1;Parent=g14909;
JASKUP010000060.1_Trichopoda_pennipes_isolate_NS2899_ptg000061l,_whole_genome_shotgun_sequence	AUGUSTUS	start_codon	11427107	11427109	.	+	0	ID=g14909.t1.start1;Parent=g14909.t1;
JASKUP010000060.1_Trichopoda_pennipes_isolate_NS2899_ptg000061l,_whole_genome_shotgun_sequence	AUGUSTUS	CDS	11427107	11427182	1	+	0	ID=g14909.t1.CDS1;Parent=g14909.t1;
JASKUP010000060.1_Trichopoda_pennipes_isolate_NS2899_ptg000061l,_whole_genome_shotgun_sequence	AUGUSTUS	exon	11427107	11427182	.	+	.	ID=g14909.t1.exon1;Parent=g14909.t1;
JASKUP010000060.1_Trichopoda_pennipes_isolate_NS2899_ptg000061l,_whole_genome_shotgun_sequence	AUGUSTUS	intron	11427183	11427242	1	+	.	ID=g14909.t1.intron1;Parent=g14909.t1;
JASKUP010000060.1_Trichopoda_pennipes_isolate_NS2899_ptg000061l,_whole_genome_shotgun_sequence	AUGUSTUS	CDS	11427243	11427499	1	+	2	ID=g14909.t1.CDS2;Parent=g14909.t1;
JASKUP010000060.1_Trichopoda_pennipes_isolate_NS2899_ptg000061l,_whole_genome_shotgun_sequence	AUGUSTUS	exon	11427243	11427499	.	+	.	ID=g14909.t1.exon2;Parent=g14909.t1;
JASKUP010000060.1_Trichopoda_pennipes_isolate_NS2899_ptg000061l,_whole_genome_shotgun_sequence	AUGUSTUS	stop_codon	11427497	11427499	.	+	0	ID=g14909.t1.stop1;Parent=g14909.t1;
JASKUP010000060.1_Trichopoda_pennipes_isolate_NS2899_ptg000061l,_whole_genome_shotgun_sequence	AUGUSTUS	gene	11438124	11448091	.	-	.	ID=g14910;
JASKUP010000060.1_Trichopoda_pennipes_isolate_NS2899_ptg000061l,_whole_genome_shotgun_sequence	AUGUSTUS	mRNA	11438124	11448091	0.52	-	.	ID=g14910.t1;Parent=g14910;
JASKUP010000060.1_Trichopoda_pennipes_isolate_NS2899_ptg000061l,_whole_genome_shotgun_sequence	AUGUSTUS	stop_codon	11438124	11438126	.	-	0	ID=g14910.t1.stop1;Parent=g14910.t1;
JASKUP010000060.1_Trichopoda_pennipes_isolate_NS2899_ptg000061l,_whole_genome_shotgun_sequence	AUGUSTUS	CDS	11438124	11440323	1	-	1	ID=g14910.t1.CDS1;Parent=g14910.t1;
JASKUP010000060.1_Trichopoda_pennipes_isolate_NS2899_ptg000061l,_whole_genome_shotgun_sequence	AUGUSTUS	exon	11438124	11440323	.	-	.	ID=g14910.t1.exon1;Parent=g14910.t1;
JASKUP010000060.1_Trichopoda_pennipes_isolate_NS2899_ptg000061l,_whole_genome_shotgun_sequence	AUGUSTUS	intron	11440324	11445098	1	-	.	ID=g14910.t1.intron1;Parent=g14910.t1;
JASKUP010000060.1_Trichopoda_pennipes_isolate_NS2899_ptg000061l,_whole_genome_shotgun_sequence	AUGUSTUS	CDS	11445099	11445178	1	-	0	ID=g14910.t1.CDS2;Parent=g14910.t1;
JASKUP010000060.1_Trichopoda_pennipes_isolate_NS2899_ptg000061l,_whole_genome_shotgun_sequence	AUGUSTUS	exon	11445099	11445178	.	-	.	ID=g14910.t1.exon2;Parent=g14910.t1;
JASKUP010000060.1_Trichopoda_pennipes_isolate_NS2899_ptg000061l,_whole_genome_shotgun_sequence	AUGUSTUS	intron	11445179	11445252	1	-	.	ID=g14910.t1.intron2;Parent=g14910.t1;
JASKUP010000060.1_Trichopoda_pennipes_isolate_NS2899_ptg000061l,_whole_genome_shotgun_sequence	AUGUSTUS	CDS	11445253	11445484	1	-	1	ID=g14910.t1.CDS3;Parent=g14910.t1;
JASKUP010000060.1_Trichopoda_pennipes_isolate_NS2899_ptg000061l,_whole_genome_shotgun_sequence	AUGUSTUS	exon	11445253	11445484	.	-	.	ID=g14910.t1.exon3;Parent=g14910.t1;
JASKUP010000060.1_Trichopoda_pennipes_isolate_NS2899_ptg000061l,_whole_genome_shotgun_sequence	AUGUSTUS	intron	11445485	11448047	0.52	-	.	ID=g14910.t1.intron3;Parent=g14910.t1;
JASKUP010000060.1_Trichopoda_pennipes_isolate_NS2899_ptg000061l,_whole_genome_shotgun_sequence	AUGUSTUS	CDS	11448048	11448091	0.52	-	0	ID=g14910.t1.CDS4;Parent=g14910.t1;
JASKUP010000060.1_Trichopoda_pennipes_isolate_NS2899_ptg000061l,_whole_genome_shotgun_sequence	AUGUSTUS	exon	11448048	11448091	.	-	.	ID=g14910.t1.exon4;Parent=g14910.t1;
JASKUP010000060.1_Trichopoda_pennipes_isolate_NS2899_ptg000061l,_whole_genome_shotgun_sequence	AUGUSTUS	start_codon	11448089	11448091	.	-	0	ID=g14910.t1.start1;Parent=g14910.t1;
JASKUP010000060.1_Trichopoda_pennipes_isolate_NS2899_ptg000061l,_whole_genome_shotgun_sequence	AUGUSTUS	gene	11448215	11452882	.	+	.	ID=g14911;
JASKUP010000060.1_Trichopoda_pennipes_isolate_NS2899_ptg000061l,_whole_genome_shotgun_sequence	AUGUSTUS	mRNA	11448215	11452882	0.44	+	.	ID=g14911.t1;Parent=g14911;
JASKUP010000060.1_Trichopoda_pennipes_isolate_NS2899_ptg000061l,_whole_genome_shotgun_sequence	AUGUSTUS	start_codon	11448215	11448217	.	+	0	ID=g14911.t1.start1;Parent=g14911.t1;
JASKUP010000060.1_Trichopoda_pennipes_isolate_NS2899_ptg000061l,_whole_genome_shotgun_sequence	AUGUSTUS	CDS	11448215	11448830	0.85	+	0	ID=g14911.t1.CDS1;Parent=g14911.t1;
JASKUP010000060.1_Trichopoda_pennipes_isolate_NS2899_ptg000061l,_whole_genome_shotgun_sequence	AUGUSTUS	exon	11448215	11448830	.	+	.	ID=g14911.t1.exon1;Parent=g14911.t1;
JASKUP010000060.1_Trichopoda_pennipes_isolate_NS2899_ptg000061l,_whole_genome_shotgun_sequence	AUGUSTUS	intron	11448831	11450348	0.8	+	.	ID=g14911.t1.intron1;Parent=g14911.t1;
JASKUP010000060.1_Trichopoda_pennipes_isolate_NS2899_ptg000061l,_whole_genome_shotgun_sequence	AUGUSTUS	CDS	11450349	11450627	0.64	+	2	ID=g14911.t1.CDS2;Parent=g14911.t1;
JASKUP010000060.1_Trichopoda_pennipes_isolate_NS2899_ptg000061l,_whole_genome_shotgun_sequence	AUGUSTUS	exon	11450349	11450627	.	+	.	ID=g14911.t1.exon2;Parent=g14911.t1;
JASKUP010000060.1_Trichopoda_pennipes_isolate_NS2899_ptg000061l,_whole_genome_shotgun_sequence	AUGUSTUS	intron	11450628	11452862	0.54	+	.	ID=g14911.t1.intron2;Parent=g14911.t1;
JASKUP010000060.1_Trichopoda_pennipes_isolate_NS2899_ptg000061l,_whole_genome_shotgun_sequence	AUGUSTUS	CDS	11452863	11452882	0.62	+	2	ID=g14911.t1.CDS3;Parent=g14911.t1;
JASKUP010000060.1_Trichopoda_pennipes_isolate_NS2899_ptg000061l,_whole_genome_shotgun_sequence	AUGUSTUS	exon	11452863	11452882	.	+	.	ID=g14911.t1.exon3;Parent=g14911.t1;
JASKUP010000060.1_Trichopoda_pennipes_isolate_NS2899_ptg000061l,_whole_genome_shotgun_sequence	AUGUSTUS	stop_codon	11452880	11452882	.	+	0	ID=g14911.t1.stop1;Parent=g14911.t1;
JASKUP010000060.1_Trichopoda_pennipes_isolate_NS2899_ptg000061l,_whole_genome_shotgun_sequence	AUGUSTUS	gene	11451713	11452033	.	+	.	ID=g14912;
JASKUP010000060.1_Trichopoda_pennipes_isolate_NS2899_ptg000061l,_whole_genome_shotgun_sequence	AUGUSTUS	mRNA	11451713	11452033	0.99	+	.	ID=g14912.t1;Parent=g14912;
JASKUP010000060.1_Trichopoda_pennipes_isolate_NS2899_ptg000061l,_whole_genome_shotgun_sequence	AUGUSTUS	start_codon	11451713	11451715	.	+	0	ID=g14912.t1.start1;Parent=g14912.t1;
JASKUP010000060.1_Trichopoda_pennipes_isolate_NS2899_ptg000061l,_whole_genome_shotgun_sequence	AUGUSTUS	CDS	11451713	11452033	0.99	+	0	ID=g14912.t1.CDS1;Parent=g14912.t1;
JASKUP010000060.1_Trichopoda_pennipes_isolate_NS2899_ptg000061l,_whole_genome_shotgun_sequence	AUGUSTUS	exon	11451713	11452033	.	+	.	ID=g14912.t1.exon1;Parent=g14912.t1;
JASKUP010000060.1_Trichopoda_pennipes_isolate_NS2899_ptg000061l,_whole_genome_shotgun_sequence	AUGUSTUS	stop_codon	11452031	11452033	.	+	0	ID=g14912.t1.stop1;Parent=g14912.t1;
JASKUP010000060.1_Trichopoda_pennipes_isolate_NS2899_ptg000061l,_whole_genome_shotgun_sequence	AUGUSTUS	gene	11452915	11459865	.	-	.	ID=g14913;
JASKUP010000060.1_Trichopoda_pennipes_isolate_NS2899_ptg000061l,_whole_genome_shotgun_sequence	AUGUSTUS	mRNA	11452915	11459865	1	-	.	ID=g14913.t1;Parent=g14913;
JASKUP010000060.1_Trichopoda_pennipes_isolate_NS2899_ptg000061l,_whole_genome_shotgun_sequence	AUGUSTUS	stop_codon	11452915	11452917	.	-	0	ID=g14913.t1.stop1;Parent=g14913.t1;
JASKUP010000060.1_Trichopoda_pennipes_isolate_NS2899_ptg000061l,_whole_genome_shotgun_sequence	AUGUSTUS	CDS	11452915	11453083	1	-	1	ID=g14913.t1.CDS1;Parent=g14913.t1;
JASKUP010000060.1_Trichopoda_pennipes_isolate_NS2899_ptg000061l,_whole_genome_shotgun_sequence	AUGUSTUS	exon	11452915	11453083	.	-	.	ID=g14913.t1.exon1;Parent=g14913.t1;
JASKUP010000060.1_Trichopoda_pennipes_isolate_NS2899_ptg000061l,_whole_genome_shotgun_sequence	AUGUSTUS	intron	11453084	11453253	1	-	.	ID=g14913.t1.intron1;Parent=g14913.t1;
JASKUP010000060.1_Trichopoda_pennipes_isolate_NS2899_ptg000061l,_whole_genome_shotgun_sequence	AUGUSTUS	CDS	11453254	11453380	1	-	2	ID=g14913.t1.CDS2;Parent=g14913.t1;
JASKUP010000060.1_Trichopoda_pennipes_isolate_NS2899_ptg000061l,_whole_genome_shotgun_sequence	AUGUSTUS	exon	11453254	11453380	.	-	.	ID=g14913.t1.exon2;Parent=g14913.t1;
JASKUP010000060.1_Trichopoda_pennipes_isolate_NS2899_ptg000061l,_whole_genome_shotgun_sequence	AUGUSTUS	intron	11453381	11459816	1	-	.	ID=g14913.t1.intron2;Parent=g14913.t1;
JASKUP010000060.1_Trichopoda_pennipes_isolate_NS2899_ptg000061l,_whole_genome_shotgun_sequence	AUGUSTUS	CDS	11459817	11459865	1	-	0	ID=g14913.t1.CDS3;Parent=g14913.t1;
JASKUP010000060.1_Trichopoda_pennipes_isolate_NS2899_ptg000061l,_whole_genome_shotgun_sequence	AUGUSTUS	exon	11459817	11459865	.	-	.	ID=g14913.t1.exon3;Parent=g14913.t1;
JASKUP010000060.1_Trichopoda_pennipes_isolate_NS2899_ptg000061l,_whole_genome_shotgun_sequence	AUGUSTUS	start_codon	11459863	11459865	.	-	0	ID=g14913.t1.start1;Parent=g14913.t1;
JASKUP010000060.1_Trichopoda_pennipes_isolate_NS2899_ptg000061l,_whole_genome_shotgun_sequence	AUGUSTUS	gene	11471672	11472708	.	-	.	ID=g14914;
JASKUP010000060.1_Trichopoda_pennipes_isolate_NS2899_ptg000061l,_whole_genome_shotgun_sequence	AUGUSTUS	mRNA	11471672	11472708	0.79	-	.	ID=g14914.t1;Parent=g14914;
JASKUP010000060.1_Trichopoda_pennipes_isolate_NS2899_ptg000061l,_whole_genome_shotgun_sequence	AUGUSTUS	stop_codon	11471672	11471674	.	-	0	ID=g14914.t1.stop1;Parent=g14914.t1;
JASKUP010000060.1_Trichopoda_pennipes_isolate_NS2899_ptg000061l,_whole_genome_shotgun_sequence	AUGUSTUS	CDS	11471672	11471745	0.97	-	2	ID=g14914.t1.CDS1;Parent=g14914.t1;
JASKUP010000060.1_Trichopoda_pennipes_isolate_NS2899_ptg000061l,_whole_genome_shotgun_sequence	AUGUSTUS	exon	11471672	11471745	.	-	.	ID=g14914.t1.exon1;Parent=g14914.t1;
JASKUP010000060.1_Trichopoda_pennipes_isolate_NS2899_ptg000061l,_whole_genome_shotgun_sequence	AUGUSTUS	intron	11471746	11471882	0.97	-	.	ID=g14914.t1.intron1;Parent=g14914.t1;
JASKUP010000060.1_Trichopoda_pennipes_isolate_NS2899_ptg000061l,_whole_genome_shotgun_sequence	AUGUSTUS	CDS	11471883	11471935	1	-	1	ID=g14914.t1.CDS2;Parent=g14914.t1;
JASKUP010000060.1_Trichopoda_pennipes_isolate_NS2899_ptg000061l,_whole_genome_shotgun_sequence	AUGUSTUS	exon	11471883	11471935	.	-	.	ID=g14914.t1.exon2;Parent=g14914.t1;
JASKUP010000060.1_Trichopoda_pennipes_isolate_NS2899_ptg000061l,_whole_genome_shotgun_sequence	AUGUSTUS	intron	11471936	11472148	1	-	.	ID=g14914.t1.intron2;Parent=g14914.t1;
JASKUP010000060.1_Trichopoda_pennipes_isolate_NS2899_ptg000061l,_whole_genome_shotgun_sequence	AUGUSTUS	CDS	11472149	11472291	1	-	0	ID=g14914.t1.CDS3;Parent=g14914.t1;
JASKUP010000060.1_Trichopoda_pennipes_isolate_NS2899_ptg000061l,_whole_genome_shotgun_sequence	AUGUSTUS	exon	11472149	11472291	.	-	.	ID=g14914.t1.exon3;Parent=g14914.t1;
JASKUP010000060.1_Trichopoda_pennipes_isolate_NS2899_ptg000061l,_whole_genome_shotgun_sequence	AUGUSTUS	intron	11472292	11472684	0.81	-	.	ID=g14914.t1.intron3;Parent=g14914.t1;
JASKUP010000060.1_Trichopoda_pennipes_isolate_NS2899_ptg000061l,_whole_genome_shotgun_sequence	AUGUSTUS	CDS	11472685	11472708	0.81	-	0	ID=g14914.t1.CDS4;Parent=g14914.t1;
JASKUP010000060.1_Trichopoda_pennipes_isolate_NS2899_ptg000061l,_whole_genome_shotgun_sequence	AUGUSTUS	exon	11472685	11472708	.	-	.	ID=g14914.t1.exon4;Parent=g14914.t1;
JASKUP010000060.1_Trichopoda_pennipes_isolate_NS2899_ptg000061l,_whole_genome_shotgun_sequence	AUGUSTUS	start_codon	11472706	11472708	.	-	0	ID=g14914.t1.start1;Parent=g14914.t1;
JASKUP010000060.1_Trichopoda_pennipes_isolate_NS2899_ptg000061l,_whole_genome_shotgun_sequence	AUGUSTUS	gene	11483523	11486462	.	+	.	ID=g14915;
JASKUP010000060.1_Trichopoda_pennipes_isolate_NS2899_ptg000061l,_whole_genome_shotgun_sequence	AUGUSTUS	mRNA	11483523	11486462	1	+	.	ID=g14915.t1;Parent=g14915;
JASKUP010000060.1_Trichopoda_pennipes_isolate_NS2899_ptg000061l,_whole_genome_shotgun_sequence	AUGUSTUS	start_codon	11483523	11483525	.	+	0	ID=g14915.t1.start1;Parent=g14915.t1;
JASKUP010000060.1_Trichopoda_pennipes_isolate_NS2899_ptg000061l,_whole_genome_shotgun_sequence	AUGUSTUS	CDS	11483523	11483644	1	+	0	ID=g14915.t1.CDS1;Parent=g14915.t1;
JASKUP010000060.1_Trichopoda_pennipes_isolate_NS2899_ptg000061l,_whole_genome_shotgun_sequence	AUGUSTUS	exon	11483523	11483644	.	+	.	ID=g14915.t1.exon1;Parent=g14915.t1;
JASKUP010000060.1_Trichopoda_pennipes_isolate_NS2899_ptg000061l,_whole_genome_shotgun_sequence	AUGUSTUS	intron	11483645	11485532	1	+	.	ID=g14915.t1.intron1;Parent=g14915.t1;
JASKUP010000060.1_Trichopoda_pennipes_isolate_NS2899_ptg000061l,_whole_genome_shotgun_sequence	AUGUSTUS	CDS	11485533	11485629	1	+	1	ID=g14915.t1.CDS2;Parent=g14915.t1;
JASKUP010000060.1_Trichopoda_pennipes_isolate_NS2899_ptg000061l,_whole_genome_shotgun_sequence	AUGUSTUS	exon	11485533	11485629	.	+	.	ID=g14915.t1.exon2;Parent=g14915.t1;
JASKUP010000060.1_Trichopoda_pennipes_isolate_NS2899_ptg000061l,_whole_genome_shotgun_sequence	AUGUSTUS	intron	11485630	11485953	1	+	.	ID=g14915.t1.intron2;Parent=g14915.t1;
JASKUP010000060.1_Trichopoda_pennipes_isolate_NS2899_ptg000061l,_whole_genome_shotgun_sequence	AUGUSTUS	CDS	11485954	11486175	1	+	0	ID=g14915.t1.CDS3;Parent=g14915.t1;
JASKUP010000060.1_Trichopoda_pennipes_isolate_NS2899_ptg000061l,_whole_genome_shotgun_sequence	AUGUSTUS	exon	11485954	11486175	.	+	.	ID=g14915.t1.exon3;Parent=g14915.t1;
JASKUP010000060.1_Trichopoda_pennipes_isolate_NS2899_ptg000061l,_whole_genome_shotgun_sequence	AUGUSTUS	intron	11486176	11486264	1	+	.	ID=g14915.t1.intron3;Parent=g14915.t1;
JASKUP010000060.1_Trichopoda_pennipes_isolate_NS2899_ptg000061l,_whole_genome_shotgun_sequence	AUGUSTUS	CDS	11486265	11486462	1	+	0	ID=g14915.t1.CDS4;Parent=g14915.t1;
JASKUP010000060.1_Trichopoda_pennipes_isolate_NS2899_ptg000061l,_whole_genome_shotgun_sequence	AUGUSTUS	exon	11486265	11486462	.	+	.	ID=g14915.t1.exon4;Parent=g14915.t1;
JASKUP010000060.1_Trichopoda_pennipes_isolate_NS2899_ptg000061l,_whole_genome_shotgun_sequence	AUGUSTUS	stop_codon	11486460	11486462	.	+	0	ID=g14915.t1.stop1;Parent=g14915.t1;
JASKUP010000060.1_Trichopoda_pennipes_isolate_NS2899_ptg000061l,_whole_genome_shotgun_sequence	AUGUSTUS	gene	11507748	11523590	.	-	.	ID=g14916;
JASKUP010000060.1_Trichopoda_pennipes_isolate_NS2899_ptg000061l,_whole_genome_shotgun_sequence	AUGUSTUS	mRNA	11507748	11523590	0.23	-	.	ID=g14916.t1;Parent=g14916;
JASKUP010000060.1_Trichopoda_pennipes_isolate_NS2899_ptg000061l,_whole_genome_shotgun_sequence	AUGUSTUS	stop_codon	11507748	11507750	.	-	0	ID=g14916.t1.stop1;Parent=g14916.t1;
JASKUP010000060.1_Trichopoda_pennipes_isolate_NS2899_ptg000061l,_whole_genome_shotgun_sequence	AUGUSTUS	CDS	11507748	11507924	0.24	-	0	ID=g14916.t1.CDS1;Parent=g14916.t1;
JASKUP010000060.1_Trichopoda_pennipes_isolate_NS2899_ptg000061l,_whole_genome_shotgun_sequence	AUGUSTUS	exon	11507748	11507924	.	-	.	ID=g14916.t1.exon1;Parent=g14916.t1;
JASKUP010000060.1_Trichopoda_pennipes_isolate_NS2899_ptg000061l,_whole_genome_shotgun_sequence	AUGUSTUS	intron	11507925	11508423	1	-	.	ID=g14916.t1.intron1;Parent=g14916.t1;
JASKUP010000060.1_Trichopoda_pennipes_isolate_NS2899_ptg000061l,_whole_genome_shotgun_sequence	AUGUSTUS	CDS	11508424	11508683	1	-	2	ID=g14916.t1.CDS2;Parent=g14916.t1;
JASKUP010000060.1_Trichopoda_pennipes_isolate_NS2899_ptg000061l,_whole_genome_shotgun_sequence	AUGUSTUS	exon	11508424	11508683	.	-	.	ID=g14916.t1.exon2;Parent=g14916.t1;
JASKUP010000060.1_Trichopoda_pennipes_isolate_NS2899_ptg000061l,_whole_genome_shotgun_sequence	AUGUSTUS	intron	11508684	11517230	1	-	.	ID=g14916.t1.intron2;Parent=g14916.t1;
JASKUP010000060.1_Trichopoda_pennipes_isolate_NS2899_ptg000061l,_whole_genome_shotgun_sequence	AUGUSTUS	CDS	11517231	11517357	1	-	0	ID=g14916.t1.CDS3;Parent=g14916.t1;
JASKUP010000060.1_Trichopoda_pennipes_isolate_NS2899_ptg000061l,_whole_genome_shotgun_sequence	AUGUSTUS	exon	11517231	11517357	.	-	.	ID=g14916.t1.exon3;Parent=g14916.t1;
JASKUP010000060.1_Trichopoda_pennipes_isolate_NS2899_ptg000061l,_whole_genome_shotgun_sequence	AUGUSTUS	intron	11517358	11523527	0.96	-	.	ID=g14916.t1.intron3;Parent=g14916.t1;
JASKUP010000060.1_Trichopoda_pennipes_isolate_NS2899_ptg000061l,_whole_genome_shotgun_sequence	AUGUSTUS	CDS	11523528	11523590	0.96	-	0	ID=g14916.t1.CDS4;Parent=g14916.t1;
JASKUP010000060.1_Trichopoda_pennipes_isolate_NS2899_ptg000061l,_whole_genome_shotgun_sequence	AUGUSTUS	exon	11523528	11523590	.	-	.	ID=g14916.t1.exon4;Parent=g14916.t1;
JASKUP010000060.1_Trichopoda_pennipes_isolate_NS2899_ptg000061l,_whole_genome_shotgun_sequence	AUGUSTUS	start_codon	11523588	11523590	.	-	0	ID=g14916.t1.start1;Parent=g14916.t1;
JASKUP010000060.1_Trichopoda_pennipes_isolate_NS2899_ptg000061l,_whole_genome_shotgun_sequence	AUGUSTUS	gene	11622123	11622641	.	-	.	ID=g14917;
JASKUP010000060.1_Trichopoda_pennipes_isolate_NS2899_ptg000061l,_whole_genome_shotgun_sequence	AUGUSTUS	mRNA	11622123	11622641	0.99	-	.	ID=g14917.t1;Parent=g14917;
JASKUP010000060.1_Trichopoda_pennipes_isolate_NS2899_ptg000061l,_whole_genome_shotgun_sequence	AUGUSTUS	stop_codon	11622123	11622125	.	-	0	ID=g14917.t1.stop1;Parent=g14917.t1;
JASKUP010000060.1_Trichopoda_pennipes_isolate_NS2899_ptg000061l,_whole_genome_shotgun_sequence	AUGUSTUS	CDS	11622123	11622641	0.99	-	0	ID=g14917.t1.CDS1;Parent=g14917.t1;
JASKUP010000060.1_Trichopoda_pennipes_isolate_NS2899_ptg000061l,_whole_genome_shotgun_sequence	AUGUSTUS	exon	11622123	11622641	.	-	.	ID=g14917.t1.exon1;Parent=g14917.t1;
JASKUP010000060.1_Trichopoda_pennipes_isolate_NS2899_ptg000061l,_whole_genome_shotgun_sequence	AUGUSTUS	start_codon	11622639	11622641	.	-	0	ID=g14917.t1.start1;Parent=g14917.t1;
JASKUP010000060.1_Trichopoda_pennipes_isolate_NS2899_ptg000061l,_whole_genome_shotgun_sequence	AUGUSTUS	gene	11734196	11736779	.	-	.	ID=g14918;
JASKUP010000060.1_Trichopoda_pennipes_isolate_NS2899_ptg000061l,_whole_genome_shotgun_sequence	AUGUSTUS	mRNA	11734196	11736779	1	-	.	ID=g14918.t1;Parent=g14918;
JASKUP010000060.1_Trichopoda_pennipes_isolate_NS2899_ptg000061l,_whole_genome_shotgun_sequence	AUGUSTUS	stop_codon	11734196	11734198	.	-	0	ID=g14918.t1.stop1;Parent=g14918.t1;
JASKUP010000060.1_Trichopoda_pennipes_isolate_NS2899_ptg000061l,_whole_genome_shotgun_sequence	AUGUSTUS	CDS	11734196	11734309	1	-	0	ID=g14918.t1.CDS1;Parent=g14918.t1;
JASKUP010000060.1_Trichopoda_pennipes_isolate_NS2899_ptg000061l,_whole_genome_shotgun_sequence	AUGUSTUS	exon	11734196	11734309	.	-	.	ID=g14918.t1.exon1;Parent=g14918.t1;
JASKUP010000060.1_Trichopoda_pennipes_isolate_NS2899_ptg000061l,_whole_genome_shotgun_sequence	AUGUSTUS	intron	11734310	11734389	1	-	.	ID=g14918.t1.intron1;Parent=g14918.t1;
JASKUP010000060.1_Trichopoda_pennipes_isolate_NS2899_ptg000061l,_whole_genome_shotgun_sequence	AUGUSTUS	CDS	11734390	11734860	1	-	0	ID=g14918.t1.CDS2;Parent=g14918.t1;
JASKUP010000060.1_Trichopoda_pennipes_isolate_NS2899_ptg000061l,_whole_genome_shotgun_sequence	AUGUSTUS	exon	11734390	11734860	.	-	.	ID=g14918.t1.exon2;Parent=g14918.t1;
JASKUP010000060.1_Trichopoda_pennipes_isolate_NS2899_ptg000061l,_whole_genome_shotgun_sequence	AUGUSTUS	intron	11734861	11735026	1	-	.	ID=g14918.t1.intron2;Parent=g14918.t1;
JASKUP010000060.1_Trichopoda_pennipes_isolate_NS2899_ptg000061l,_whole_genome_shotgun_sequence	AUGUSTUS	CDS	11735027	11735645	1	-	1	ID=g14918.t1.CDS3;Parent=g14918.t1;
JASKUP010000060.1_Trichopoda_pennipes_isolate_NS2899_ptg000061l,_whole_genome_shotgun_sequence	AUGUSTUS	exon	11735027	11735645	.	-	.	ID=g14918.t1.exon3;Parent=g14918.t1;
JASKUP010000060.1_Trichopoda_pennipes_isolate_NS2899_ptg000061l,_whole_genome_shotgun_sequence	AUGUSTUS	intron	11735646	11735713	1	-	.	ID=g14918.t1.intron3;Parent=g14918.t1;
JASKUP010000060.1_Trichopoda_pennipes_isolate_NS2899_ptg000061l,_whole_genome_shotgun_sequence	AUGUSTUS	CDS	11735714	11736660	1	-	0	ID=g14918.t1.CDS4;Parent=g14918.t1;
JASKUP010000060.1_Trichopoda_pennipes_isolate_NS2899_ptg000061l,_whole_genome_shotgun_sequence	AUGUSTUS	exon	11735714	11736660	.	-	.	ID=g14918.t1.exon4;Parent=g14918.t1;
JASKUP010000060.1_Trichopoda_pennipes_isolate_NS2899_ptg000061l,_whole_genome_shotgun_sequence	AUGUSTUS	intron	11736661	11736728	1	-	.	ID=g14918.t1.intron4;Parent=g14918.t1;
JASKUP010000060.1_Trichopoda_pennipes_isolate_NS2899_ptg000061l,_whole_genome_shotgun_sequence	AUGUSTUS	CDS	11736729	11736779	1	-	0	ID=g14918.t1.CDS5;Parent=g14918.t1;
JASKUP010000060.1_Trichopoda_pennipes_isolate_NS2899_ptg000061l,_whole_genome_shotgun_sequence	AUGUSTUS	exon	11736729	11736779	.	-	.	ID=g14918.t1.exon5;Parent=g14918.t1;
JASKUP010000060.1_Trichopoda_pennipes_isolate_NS2899_ptg000061l,_whole_genome_shotgun_sequence	AUGUSTUS	start_codon	11736777	11736779	.	-	0	ID=g14918.t1.start1;Parent=g14918.t1;
JASKUP010000060.1_Trichopoda_pennipes_isolate_NS2899_ptg000061l,_whole_genome_shotgun_sequence	AUGUSTUS	gene	11740382	11741770	.	-	.	ID=g14919;
JASKUP010000060.1_Trichopoda_pennipes_isolate_NS2899_ptg000061l,_whole_genome_shotgun_sequence	AUGUSTUS	mRNA	11740382	11741770	1	-	.	ID=g14919.t1;Parent=g14919;
JASKUP010000060.1_Trichopoda_pennipes_isolate_NS2899_ptg000061l,_whole_genome_shotgun_sequence	AUGUSTUS	stop_codon	11740382	11740384	.	-	0	ID=g14919.t1.stop1;Parent=g14919.t1;
JASKUP010000060.1_Trichopoda_pennipes_isolate_NS2899_ptg000061l,_whole_genome_shotgun_sequence	AUGUSTUS	CDS	11740382	11741770	1	-	0	ID=g14919.t1.CDS1;Parent=g14919.t1;
JASKUP010000060.1_Trichopoda_pennipes_isolate_NS2899_ptg000061l,_whole_genome_shotgun_sequence	AUGUSTUS	exon	11740382	11741770	.	-	.	ID=g14919.t1.exon1;Parent=g14919.t1;
JASKUP010000060.1_Trichopoda_pennipes_isolate_NS2899_ptg000061l,_whole_genome_shotgun_sequence	AUGUSTUS	start_codon	11741768	11741770	.	-	0	ID=g14919.t1.start1;Parent=g14919.t1;
JASKUP010000060.1_Trichopoda_pennipes_isolate_NS2899_ptg000061l,_whole_genome_shotgun_sequence	GeneMark.hmm3	gene	11741864	11742061	.	-	.	ID=g14920;
JASKUP010000060.1_Trichopoda_pennipes_isolate_NS2899_ptg000061l,_whole_genome_shotgun_sequence	GeneMark.hmm3	mRNA	11741864	11742061	.	-	.	ID=g14920.t1;Parent=g14920;
JASKUP010000060.1_Trichopoda_pennipes_isolate_NS2899_ptg000061l,_whole_genome_shotgun_sequence	GeneMark.hmm3	CDS	11741864	11742061	.	-	0	ID=g14920.t1.CDS1;Parent=g14920.t1;
JASKUP010000060.1_Trichopoda_pennipes_isolate_NS2899_ptg000061l,_whole_genome_shotgun_sequence	GeneMark.hmm3	exon	11741864	11742061	.	-	0	ID=g14920.t1.exon1;Parent=g14920.t1;
JASKUP010000060.1_Trichopoda_pennipes_isolate_NS2899_ptg000061l,_whole_genome_shotgun_sequence	AUGUSTUS	gene	11744904	11745183	.	-	.	ID=g14921;
JASKUP010000060.1_Trichopoda_pennipes_isolate_NS2899_ptg000061l,_whole_genome_shotgun_sequence	AUGUSTUS	mRNA	11744904	11745183	1	-	.	ID=g14921.t1;Parent=g14921;
JASKUP010000060.1_Trichopoda_pennipes_isolate_NS2899_ptg000061l,_whole_genome_shotgun_sequence	AUGUSTUS	stop_codon	11744904	11744906	.	-	0	ID=g14921.t1.stop1;Parent=g14921.t1;
JASKUP010000060.1_Trichopoda_pennipes_isolate_NS2899_ptg000061l,_whole_genome_shotgun_sequence	AUGUSTUS	CDS	11744904	11745046	1	-	2	ID=g14921.t1.CDS1;Parent=g14921.t1;
JASKUP010000060.1_Trichopoda_pennipes_isolate_NS2899_ptg000061l,_whole_genome_shotgun_sequence	AUGUSTUS	exon	11744904	11745046	.	-	.	ID=g14921.t1.exon1;Parent=g14921.t1;
JASKUP010000060.1_Trichopoda_pennipes_isolate_NS2899_ptg000061l,_whole_genome_shotgun_sequence	AUGUSTUS	intron	11745047	11745113	1	-	.	ID=g14921.t1.intron1;Parent=g14921.t1;
JASKUP010000060.1_Trichopoda_pennipes_isolate_NS2899_ptg000061l,_whole_genome_shotgun_sequence	AUGUSTUS	CDS	11745114	11745183	1	-	0	ID=g14921.t1.CDS2;Parent=g14921.t1;
JASKUP010000060.1_Trichopoda_pennipes_isolate_NS2899_ptg000061l,_whole_genome_shotgun_sequence	AUGUSTUS	exon	11745114	11745183	.	-	.	ID=g14921.t1.exon2;Parent=g14921.t1;
JASKUP010000060.1_Trichopoda_pennipes_isolate_NS2899_ptg000061l,_whole_genome_shotgun_sequence	AUGUSTUS	start_codon	11745181	11745183	.	-	0	ID=g14921.t1.start1;Parent=g14921.t1;
JASKUP010000060.1_Trichopoda_pennipes_isolate_NS2899_ptg000061l,_whole_genome_shotgun_sequence	AUGUSTUS	gene	11750392	11751474	.	+	.	ID=g14922;
JASKUP010000060.1_Trichopoda_pennipes_isolate_NS2899_ptg000061l,_whole_genome_shotgun_sequence	AUGUSTUS	mRNA	11750392	11751474	1	+	.	ID=g14922.t1;Parent=g14922;
JASKUP010000060.1_Trichopoda_pennipes_isolate_NS2899_ptg000061l,_whole_genome_shotgun_sequence	AUGUSTUS	start_codon	11750392	11750394	.	+	0	ID=g14922.t1.start1;Parent=g14922.t1;
JASKUP010000060.1_Trichopoda_pennipes_isolate_NS2899_ptg000061l,_whole_genome_shotgun_sequence	AUGUSTUS	CDS	11750392	11751474	1	+	0	ID=g14922.t1.CDS1;Parent=g14922.t1;
JASKUP010000060.1_Trichopoda_pennipes_isolate_NS2899_ptg000061l,_whole_genome_shotgun_sequence	AUGUSTUS	exon	11750392	11751474	.	+	.	ID=g14922.t1.exon1;Parent=g14922.t1;
JASKUP010000060.1_Trichopoda_pennipes_isolate_NS2899_ptg000061l,_whole_genome_shotgun_sequence	AUGUSTUS	stop_codon	11751472	11751474	.	+	0	ID=g14922.t1.stop1;Parent=g14922.t1;
JASKUP010000060.1_Trichopoda_pennipes_isolate_NS2899_ptg000061l,_whole_genome_shotgun_sequence	AUGUSTUS	gene	11759039	11765113	.	-	.	ID=g14923;
JASKUP010000060.1_Trichopoda_pennipes_isolate_NS2899_ptg000061l,_whole_genome_shotgun_sequence	AUGUSTUS	mRNA	11759039	11765113	1	-	.	ID=g14923.t1;Parent=g14923;
JASKUP010000060.1_Trichopoda_pennipes_isolate_NS2899_ptg000061l,_whole_genome_shotgun_sequence	AUGUSTUS	stop_codon	11759039	11759041	.	-	0	ID=g14923.t1.stop1;Parent=g14923.t1;
JASKUP010000060.1_Trichopoda_pennipes_isolate_NS2899_ptg000061l,_whole_genome_shotgun_sequence	AUGUSTUS	CDS	11759039	11759315	1	-	1	ID=g14923.t1.CDS1;Parent=g14923.t1;
JASKUP010000060.1_Trichopoda_pennipes_isolate_NS2899_ptg000061l,_whole_genome_shotgun_sequence	AUGUSTUS	exon	11759039	11759315	.	-	.	ID=g14923.t1.exon1;Parent=g14923.t1;
JASKUP010000060.1_Trichopoda_pennipes_isolate_NS2899_ptg000061l,_whole_genome_shotgun_sequence	AUGUSTUS	intron	11759316	11759400	1	-	.	ID=g14923.t1.intron1;Parent=g14923.t1;
JASKUP010000060.1_Trichopoda_pennipes_isolate_NS2899_ptg000061l,_whole_genome_shotgun_sequence	AUGUSTUS	CDS	11759401	11759622	1	-	1	ID=g14923.t1.CDS2;Parent=g14923.t1;
JASKUP010000060.1_Trichopoda_pennipes_isolate_NS2899_ptg000061l,_whole_genome_shotgun_sequence	AUGUSTUS	exon	11759401	11759622	.	-	.	ID=g14923.t1.exon2;Parent=g14923.t1;
JASKUP010000060.1_Trichopoda_pennipes_isolate_NS2899_ptg000061l,_whole_genome_shotgun_sequence	AUGUSTUS	intron	11759623	11759733	1	-	.	ID=g14923.t1.intron2;Parent=g14923.t1;
JASKUP010000060.1_Trichopoda_pennipes_isolate_NS2899_ptg000061l,_whole_genome_shotgun_sequence	AUGUSTUS	CDS	11759734	11759945	1	-	0	ID=g14923.t1.CDS3;Parent=g14923.t1;
JASKUP010000060.1_Trichopoda_pennipes_isolate_NS2899_ptg000061l,_whole_genome_shotgun_sequence	AUGUSTUS	exon	11759734	11759945	.	-	.	ID=g14923.t1.exon3;Parent=g14923.t1;
JASKUP010000060.1_Trichopoda_pennipes_isolate_NS2899_ptg000061l,_whole_genome_shotgun_sequence	AUGUSTUS	intron	11759946	11760040	1	-	.	ID=g14923.t1.intron3;Parent=g14923.t1;
JASKUP010000060.1_Trichopoda_pennipes_isolate_NS2899_ptg000061l,_whole_genome_shotgun_sequence	AUGUSTUS	CDS	11760041	11760203	1	-	1	ID=g14923.t1.CDS4;Parent=g14923.t1;
JASKUP010000060.1_Trichopoda_pennipes_isolate_NS2899_ptg000061l,_whole_genome_shotgun_sequence	AUGUSTUS	exon	11760041	11760203	.	-	.	ID=g14923.t1.exon4;Parent=g14923.t1;
JASKUP010000060.1_Trichopoda_pennipes_isolate_NS2899_ptg000061l,_whole_genome_shotgun_sequence	AUGUSTUS	intron	11760204	11760284	1	-	.	ID=g14923.t1.intron4;Parent=g14923.t1;
JASKUP010000060.1_Trichopoda_pennipes_isolate_NS2899_ptg000061l,_whole_genome_shotgun_sequence	AUGUSTUS	CDS	11760285	11760468	1	-	2	ID=g14923.t1.CDS5;Parent=g14923.t1;
JASKUP010000060.1_Trichopoda_pennipes_isolate_NS2899_ptg000061l,_whole_genome_shotgun_sequence	AUGUSTUS	exon	11760285	11760468	.	-	.	ID=g14923.t1.exon5;Parent=g14923.t1;
JASKUP010000060.1_Trichopoda_pennipes_isolate_NS2899_ptg000061l,_whole_genome_shotgun_sequence	AUGUSTUS	intron	11760469	11761180	1	-	.	ID=g14923.t1.intron5;Parent=g14923.t1;
JASKUP010000060.1_Trichopoda_pennipes_isolate_NS2899_ptg000061l,_whole_genome_shotgun_sequence	AUGUSTUS	CDS	11761181	11761595	1	-	0	ID=g14923.t1.CDS6;Parent=g14923.t1;
JASKUP010000060.1_Trichopoda_pennipes_isolate_NS2899_ptg000061l,_whole_genome_shotgun_sequence	AUGUSTUS	exon	11761181	11761595	.	-	.	ID=g14923.t1.exon6;Parent=g14923.t1;
JASKUP010000060.1_Trichopoda_pennipes_isolate_NS2899_ptg000061l,_whole_genome_shotgun_sequence	AUGUSTUS	intron	11761596	11761655	1	-	.	ID=g14923.t1.intron6;Parent=g14923.t1;
JASKUP010000060.1_Trichopoda_pennipes_isolate_NS2899_ptg000061l,_whole_genome_shotgun_sequence	AUGUSTUS	CDS	11761656	11761951	1	-	2	ID=g14923.t1.CDS7;Parent=g14923.t1;
JASKUP010000060.1_Trichopoda_pennipes_isolate_NS2899_ptg000061l,_whole_genome_shotgun_sequence	AUGUSTUS	exon	11761656	11761951	.	-	.	ID=g14923.t1.exon7;Parent=g14923.t1;
JASKUP010000060.1_Trichopoda_pennipes_isolate_NS2899_ptg000061l,_whole_genome_shotgun_sequence	AUGUSTUS	intron	11761952	11762547	1	-	.	ID=g14923.t1.intron7;Parent=g14923.t1;
JASKUP010000060.1_Trichopoda_pennipes_isolate_NS2899_ptg000061l,_whole_genome_shotgun_sequence	AUGUSTUS	CDS	11762548	11762640	1	-	2	ID=g14923.t1.CDS8;Parent=g14923.t1;
JASKUP010000060.1_Trichopoda_pennipes_isolate_NS2899_ptg000061l,_whole_genome_shotgun_sequence	AUGUSTUS	exon	11762548	11762640	.	-	.	ID=g14923.t1.exon8;Parent=g14923.t1;
JASKUP010000060.1_Trichopoda_pennipes_isolate_NS2899_ptg000061l,_whole_genome_shotgun_sequence	AUGUSTUS	intron	11762641	11762714	1	-	.	ID=g14923.t1.intron8;Parent=g14923.t1;
JASKUP010000060.1_Trichopoda_pennipes_isolate_NS2899_ptg000061l,_whole_genome_shotgun_sequence	AUGUSTUS	CDS	11762715	11762814	1	-	0	ID=g14923.t1.CDS9;Parent=g14923.t1;
JASKUP010000060.1_Trichopoda_pennipes_isolate_NS2899_ptg000061l,_whole_genome_shotgun_sequence	AUGUSTUS	exon	11762715	11762814	.	-	.	ID=g14923.t1.exon9;Parent=g14923.t1;
JASKUP010000060.1_Trichopoda_pennipes_isolate_NS2899_ptg000061l,_whole_genome_shotgun_sequence	AUGUSTUS	intron	11762815	11762896	1	-	.	ID=g14923.t1.intron9;Parent=g14923.t1;
JASKUP010000060.1_Trichopoda_pennipes_isolate_NS2899_ptg000061l,_whole_genome_shotgun_sequence	AUGUSTUS	CDS	11762897	11763018	1	-	2	ID=g14923.t1.CDS10;Parent=g14923.t1;
JASKUP010000060.1_Trichopoda_pennipes_isolate_NS2899_ptg000061l,_whole_genome_shotgun_sequence	AUGUSTUS	exon	11762897	11763018	.	-	.	ID=g14923.t1.exon10;Parent=g14923.t1;
JASKUP010000060.1_Trichopoda_pennipes_isolate_NS2899_ptg000061l,_whole_genome_shotgun_sequence	AUGUSTUS	intron	11763019	11763079	1	-	.	ID=g14923.t1.intron10;Parent=g14923.t1;
JASKUP010000060.1_Trichopoda_pennipes_isolate_NS2899_ptg000061l,_whole_genome_shotgun_sequence	AUGUSTUS	CDS	11763080	11764229	1	-	0	ID=g14923.t1.CDS11;Parent=g14923.t1;
JASKUP010000060.1_Trichopoda_pennipes_isolate_NS2899_ptg000061l,_whole_genome_shotgun_sequence	AUGUSTUS	exon	11763080	11764229	.	-	.	ID=g14923.t1.exon11;Parent=g14923.t1;
JASKUP010000060.1_Trichopoda_pennipes_isolate_NS2899_ptg000061l,_whole_genome_shotgun_sequence	AUGUSTUS	intron	11764230	11764441	1	-	.	ID=g14923.t1.intron11;Parent=g14923.t1;
JASKUP010000060.1_Trichopoda_pennipes_isolate_NS2899_ptg000061l,_whole_genome_shotgun_sequence	AUGUSTUS	CDS	11764442	11764732	1	-	0	ID=g14923.t1.CDS12;Parent=g14923.t1;
JASKUP010000060.1_Trichopoda_pennipes_isolate_NS2899_ptg000061l,_whole_genome_shotgun_sequence	AUGUSTUS	exon	11764442	11764732	.	-	.	ID=g14923.t1.exon12;Parent=g14923.t1;
JASKUP010000060.1_Trichopoda_pennipes_isolate_NS2899_ptg000061l,_whole_genome_shotgun_sequence	AUGUSTUS	intron	11764733	11764796	1	-	.	ID=g14923.t1.intron12;Parent=g14923.t1;
JASKUP010000060.1_Trichopoda_pennipes_isolate_NS2899_ptg000061l,_whole_genome_shotgun_sequence	AUGUSTUS	CDS	11764797	11764987	1	-	2	ID=g14923.t1.CDS13;Parent=g14923.t1;
JASKUP010000060.1_Trichopoda_pennipes_isolate_NS2899_ptg000061l,_whole_genome_shotgun_sequence	AUGUSTUS	exon	11764797	11764987	.	-	.	ID=g14923.t1.exon13;Parent=g14923.t1;
JASKUP010000060.1_Trichopoda_pennipes_isolate_NS2899_ptg000061l,_whole_genome_shotgun_sequence	AUGUSTUS	intron	11764988	11765055	1	-	.	ID=g14923.t1.intron13;Parent=g14923.t1;
JASKUP010000060.1_Trichopoda_pennipes_isolate_NS2899_ptg000061l,_whole_genome_shotgun_sequence	AUGUSTUS	CDS	11765056	11765113	1	-	0	ID=g14923.t1.CDS14;Parent=g14923.t1;
JASKUP010000060.1_Trichopoda_pennipes_isolate_NS2899_ptg000061l,_whole_genome_shotgun_sequence	AUGUSTUS	exon	11765056	11765113	.	-	.	ID=g14923.t1.exon14;Parent=g14923.t1;
JASKUP010000060.1_Trichopoda_pennipes_isolate_NS2899_ptg000061l,_whole_genome_shotgun_sequence	AUGUSTUS	start_codon	11765111	11765113	.	-	0	ID=g14923.t1.start1;Parent=g14923.t1;
JASKUP010000060.1_Trichopoda_pennipes_isolate_NS2899_ptg000061l,_whole_genome_shotgun_sequence	AUGUSTUS	gene	11765710	11765949	.	+	.	ID=g14924;
JASKUP010000060.1_Trichopoda_pennipes_isolate_NS2899_ptg000061l,_whole_genome_shotgun_sequence	AUGUSTUS	mRNA	11765710	11765949	1	+	.	ID=g14924.t1;Parent=g14924;
JASKUP010000060.1_Trichopoda_pennipes_isolate_NS2899_ptg000061l,_whole_genome_shotgun_sequence	AUGUSTUS	start_codon	11765710	11765712	.	+	0	ID=g14924.t1.start1;Parent=g14924.t1;
JASKUP010000060.1_Trichopoda_pennipes_isolate_NS2899_ptg000061l,_whole_genome_shotgun_sequence	AUGUSTUS	CDS	11765710	11765949	1	+	0	ID=g14924.t1.CDS1;Parent=g14924.t1;
JASKUP010000060.1_Trichopoda_pennipes_isolate_NS2899_ptg000061l,_whole_genome_shotgun_sequence	AUGUSTUS	exon	11765710	11765949	.	+	.	ID=g14924.t1.exon1;Parent=g14924.t1;
JASKUP010000060.1_Trichopoda_pennipes_isolate_NS2899_ptg000061l,_whole_genome_shotgun_sequence	AUGUSTUS	stop_codon	11765947	11765949	.	+	0	ID=g14924.t1.stop1;Parent=g14924.t1;
JASKUP010000060.1_Trichopoda_pennipes_isolate_NS2899_ptg000061l,_whole_genome_shotgun_sequence	AUGUSTUS	gene	11766075	11766721	.	-	.	ID=g14925;
JASKUP010000060.1_Trichopoda_pennipes_isolate_NS2899_ptg000061l,_whole_genome_shotgun_sequence	AUGUSTUS	mRNA	11766075	11766721	1	-	.	ID=g14925.t1;Parent=g14925;
JASKUP010000060.1_Trichopoda_pennipes_isolate_NS2899_ptg000061l,_whole_genome_shotgun_sequence	AUGUSTUS	stop_codon	11766075	11766077	.	-	0	ID=g14925.t1.stop1;Parent=g14925.t1;
JASKUP010000060.1_Trichopoda_pennipes_isolate_NS2899_ptg000061l,_whole_genome_shotgun_sequence	AUGUSTUS	CDS	11766075	11766268	1	-	2	ID=g14925.t1.CDS1;Parent=g14925.t1;
JASKUP010000060.1_Trichopoda_pennipes_isolate_NS2899_ptg000061l,_whole_genome_shotgun_sequence	AUGUSTUS	exon	11766075	11766268	.	-	.	ID=g14925.t1.exon1;Parent=g14925.t1;
JASKUP010000060.1_Trichopoda_pennipes_isolate_NS2899_ptg000061l,_whole_genome_shotgun_sequence	AUGUSTUS	intron	11766269	11766321	1	-	.	ID=g14925.t1.intron1;Parent=g14925.t1;
JASKUP010000060.1_Trichopoda_pennipes_isolate_NS2899_ptg000061l,_whole_genome_shotgun_sequence	AUGUSTUS	CDS	11766322	11766721	1	-	0	ID=g14925.t1.CDS2;Parent=g14925.t1;
JASKUP010000060.1_Trichopoda_pennipes_isolate_NS2899_ptg000061l,_whole_genome_shotgun_sequence	AUGUSTUS	exon	11766322	11766721	.	-	.	ID=g14925.t1.exon2;Parent=g14925.t1;
JASKUP010000060.1_Trichopoda_pennipes_isolate_NS2899_ptg000061l,_whole_genome_shotgun_sequence	AUGUSTUS	start_codon	11766719	11766721	.	-	0	ID=g14925.t1.start1;Parent=g14925.t1;
JASKUP010000060.1_Trichopoda_pennipes_isolate_NS2899_ptg000061l,_whole_genome_shotgun_sequence	AUGUSTUS	gene	11767138	11776006	.	+	.	ID=g14926;
JASKUP010000060.1_Trichopoda_pennipes_isolate_NS2899_ptg000061l,_whole_genome_shotgun_sequence	AUGUSTUS	mRNA	11767138	11776006	1	+	.	ID=g14926.t1;Parent=g14926;
JASKUP010000060.1_Trichopoda_pennipes_isolate_NS2899_ptg000061l,_whole_genome_shotgun_sequence	AUGUSTUS	start_codon	11767138	11767140	.	+	0	ID=g14926.t1.start1;Parent=g14926.t1;
JASKUP010000060.1_Trichopoda_pennipes_isolate_NS2899_ptg000061l,_whole_genome_shotgun_sequence	AUGUSTUS	CDS	11767138	11767344	1	+	0	ID=g14926.t1.CDS1;Parent=g14926.t1;
JASKUP010000060.1_Trichopoda_pennipes_isolate_NS2899_ptg000061l,_whole_genome_shotgun_sequence	AUGUSTUS	exon	11767138	11767344	.	+	.	ID=g14926.t1.exon1;Parent=g14926.t1;
JASKUP010000060.1_Trichopoda_pennipes_isolate_NS2899_ptg000061l,_whole_genome_shotgun_sequence	AUGUSTUS	intron	11767345	11767402	1	+	.	ID=g14926.t1.intron1;Parent=g14926.t1;
JASKUP010000060.1_Trichopoda_pennipes_isolate_NS2899_ptg000061l,_whole_genome_shotgun_sequence	AUGUSTUS	CDS	11767403	11767504	1	+	0	ID=g14926.t1.CDS2;Parent=g14926.t1;
JASKUP010000060.1_Trichopoda_pennipes_isolate_NS2899_ptg000061l,_whole_genome_shotgun_sequence	AUGUSTUS	exon	11767403	11767504	.	+	.	ID=g14926.t1.exon2;Parent=g14926.t1;
JASKUP010000060.1_Trichopoda_pennipes_isolate_NS2899_ptg000061l,_whole_genome_shotgun_sequence	AUGUSTUS	intron	11767505	11767570	1	+	.	ID=g14926.t1.intron2;Parent=g14926.t1;
JASKUP010000060.1_Trichopoda_pennipes_isolate_NS2899_ptg000061l,_whole_genome_shotgun_sequence	AUGUSTUS	CDS	11767571	11768100	1	+	0	ID=g14926.t1.CDS3;Parent=g14926.t1;
JASKUP010000060.1_Trichopoda_pennipes_isolate_NS2899_ptg000061l,_whole_genome_shotgun_sequence	AUGUSTUS	exon	11767571	11768100	.	+	.	ID=g14926.t1.exon3;Parent=g14926.t1;
JASKUP010000060.1_Trichopoda_pennipes_isolate_NS2899_ptg000061l,_whole_genome_shotgun_sequence	AUGUSTUS	intron	11768101	11768157	1	+	.	ID=g14926.t1.intron3;Parent=g14926.t1;
JASKUP010000060.1_Trichopoda_pennipes_isolate_NS2899_ptg000061l,_whole_genome_shotgun_sequence	AUGUSTUS	CDS	11768158	11768643	1	+	1	ID=g14926.t1.CDS4;Parent=g14926.t1;
JASKUP010000060.1_Trichopoda_pennipes_isolate_NS2899_ptg000061l,_whole_genome_shotgun_sequence	AUGUSTUS	exon	11768158	11768643	.	+	.	ID=g14926.t1.exon4;Parent=g14926.t1;
JASKUP010000060.1_Trichopoda_pennipes_isolate_NS2899_ptg000061l,_whole_genome_shotgun_sequence	AUGUSTUS	intron	11768644	11768709	1	+	.	ID=g14926.t1.intron4;Parent=g14926.t1;
JASKUP010000060.1_Trichopoda_pennipes_isolate_NS2899_ptg000061l,_whole_genome_shotgun_sequence	AUGUSTUS	CDS	11768710	11768838	1	+	1	ID=g14926.t1.CDS5;Parent=g14926.t1;
JASKUP010000060.1_Trichopoda_pennipes_isolate_NS2899_ptg000061l,_whole_genome_shotgun_sequence	AUGUSTUS	exon	11768710	11768838	.	+	.	ID=g14926.t1.exon5;Parent=g14926.t1;
JASKUP010000060.1_Trichopoda_pennipes_isolate_NS2899_ptg000061l,_whole_genome_shotgun_sequence	AUGUSTUS	intron	11768839	11769850	1	+	.	ID=g14926.t1.intron5;Parent=g14926.t1;
JASKUP010000060.1_Trichopoda_pennipes_isolate_NS2899_ptg000061l,_whole_genome_shotgun_sequence	AUGUSTUS	CDS	11769851	11770000	1	+	1	ID=g14926.t1.CDS6;Parent=g14926.t1;
JASKUP010000060.1_Trichopoda_pennipes_isolate_NS2899_ptg000061l,_whole_genome_shotgun_sequence	AUGUSTUS	exon	11769851	11770000	.	+	.	ID=g14926.t1.exon6;Parent=g14926.t1;
JASKUP010000060.1_Trichopoda_pennipes_isolate_NS2899_ptg000061l,_whole_genome_shotgun_sequence	AUGUSTUS	intron	11770001	11775687	1	+	.	ID=g14926.t1.intron6;Parent=g14926.t1;
JASKUP010000060.1_Trichopoda_pennipes_isolate_NS2899_ptg000061l,_whole_genome_shotgun_sequence	AUGUSTUS	CDS	11775688	11775788	1	+	1	ID=g14926.t1.CDS7;Parent=g14926.t1;
JASKUP010000060.1_Trichopoda_pennipes_isolate_NS2899_ptg000061l,_whole_genome_shotgun_sequence	AUGUSTUS	exon	11775688	11775788	.	+	.	ID=g14926.t1.exon7;Parent=g14926.t1;
JASKUP010000060.1_Trichopoda_pennipes_isolate_NS2899_ptg000061l,_whole_genome_shotgun_sequence	AUGUSTUS	intron	11775789	11775854	1	+	.	ID=g14926.t1.intron7;Parent=g14926.t1;
JASKUP010000060.1_Trichopoda_pennipes_isolate_NS2899_ptg000061l,_whole_genome_shotgun_sequence	AUGUSTUS	CDS	11775855	11776006	1	+	2	ID=g14926.t1.CDS8;Parent=g14926.t1;
JASKUP010000060.1_Trichopoda_pennipes_isolate_NS2899_ptg000061l,_whole_genome_shotgun_sequence	AUGUSTUS	exon	11775855	11776006	.	+	.	ID=g14926.t1.exon8;Parent=g14926.t1;
JASKUP010000060.1_Trichopoda_pennipes_isolate_NS2899_ptg000061l,_whole_genome_shotgun_sequence	AUGUSTUS	stop_codon	11776004	11776006	.	+	0	ID=g14926.t1.stop1;Parent=g14926.t1;
JASKUP010000060.1_Trichopoda_pennipes_isolate_NS2899_ptg000061l,_whole_genome_shotgun_sequence	AUGUSTUS	gene	11778894	11784257	.	-	.	ID=g14927;
JASKUP010000060.1_Trichopoda_pennipes_isolate_NS2899_ptg000061l,_whole_genome_shotgun_sequence	AUGUSTUS	mRNA	11778894	11784257	1	-	.	ID=g14927.t1;Parent=g14927;
JASKUP010000060.1_Trichopoda_pennipes_isolate_NS2899_ptg000061l,_whole_genome_shotgun_sequence	AUGUSTUS	stop_codon	11778894	11778896	.	-	0	ID=g14927.t1.stop1;Parent=g14927.t1;
JASKUP010000060.1_Trichopoda_pennipes_isolate_NS2899_ptg000061l,_whole_genome_shotgun_sequence	AUGUSTUS	CDS	11778894	11779084	1	-	2	ID=g14927.t1.CDS1;Parent=g14927.t1;
JASKUP010000060.1_Trichopoda_pennipes_isolate_NS2899_ptg000061l,_whole_genome_shotgun_sequence	AUGUSTUS	exon	11778894	11779084	.	-	.	ID=g14927.t1.exon1;Parent=g14927.t1;
JASKUP010000060.1_Trichopoda_pennipes_isolate_NS2899_ptg000061l,_whole_genome_shotgun_sequence	AUGUSTUS	intron	11779085	11779149	1	-	.	ID=g14927.t1.intron1;Parent=g14927.t1;
JASKUP010000060.1_Trichopoda_pennipes_isolate_NS2899_ptg000061l,_whole_genome_shotgun_sequence	AUGUSTUS	CDS	11779150	11779681	1	-	0	ID=g14927.t1.CDS2;Parent=g14927.t1;
JASKUP010000060.1_Trichopoda_pennipes_isolate_NS2899_ptg000061l,_whole_genome_shotgun_sequence	AUGUSTUS	exon	11779150	11779681	.	-	.	ID=g14927.t1.exon2;Parent=g14927.t1;
JASKUP010000060.1_Trichopoda_pennipes_isolate_NS2899_ptg000061l,_whole_genome_shotgun_sequence	AUGUSTUS	intron	11779682	11780898	1	-	.	ID=g14927.t1.intron2;Parent=g14927.t1;
JASKUP010000060.1_Trichopoda_pennipes_isolate_NS2899_ptg000061l,_whole_genome_shotgun_sequence	AUGUSTUS	CDS	11780899	11781138	1	-	0	ID=g14927.t1.CDS3;Parent=g14927.t1;
JASKUP010000060.1_Trichopoda_pennipes_isolate_NS2899_ptg000061l,_whole_genome_shotgun_sequence	AUGUSTUS	exon	11780899	11781138	.	-	.	ID=g14927.t1.exon3;Parent=g14927.t1;
JASKUP010000060.1_Trichopoda_pennipes_isolate_NS2899_ptg000061l,_whole_genome_shotgun_sequence	AUGUSTUS	intron	11781139	11781204	1	-	.	ID=g14927.t1.intron3;Parent=g14927.t1;
JASKUP010000060.1_Trichopoda_pennipes_isolate_NS2899_ptg000061l,_whole_genome_shotgun_sequence	AUGUSTUS	CDS	11781205	11781787	1	-	1	ID=g14927.t1.CDS4;Parent=g14927.t1;
JASKUP010000060.1_Trichopoda_pennipes_isolate_NS2899_ptg000061l,_whole_genome_shotgun_sequence	AUGUSTUS	exon	11781205	11781787	.	-	.	ID=g14927.t1.exon4;Parent=g14927.t1;
JASKUP010000060.1_Trichopoda_pennipes_isolate_NS2899_ptg000061l,_whole_genome_shotgun_sequence	AUGUSTUS	intron	11781788	11784123	1	-	.	ID=g14927.t1.intron4;Parent=g14927.t1;
JASKUP010000060.1_Trichopoda_pennipes_isolate_NS2899_ptg000061l,_whole_genome_shotgun_sequence	AUGUSTUS	CDS	11784124	11784257	1	-	0	ID=g14927.t1.CDS5;Parent=g14927.t1;
JASKUP010000060.1_Trichopoda_pennipes_isolate_NS2899_ptg000061l,_whole_genome_shotgun_sequence	AUGUSTUS	exon	11784124	11784257	.	-	.	ID=g14927.t1.exon5;Parent=g14927.t1;
JASKUP010000060.1_Trichopoda_pennipes_isolate_NS2899_ptg000061l,_whole_genome_shotgun_sequence	AUGUSTUS	start_codon	11784255	11784257	.	-	0	ID=g14927.t1.start1;Parent=g14927.t1;
JASKUP010000060.1_Trichopoda_pennipes_isolate_NS2899_ptg000061l,_whole_genome_shotgun_sequence	AUGUSTUS	gene	11786207	11789107	.	+	.	ID=g14928;
JASKUP010000060.1_Trichopoda_pennipes_isolate_NS2899_ptg000061l,_whole_genome_shotgun_sequence	AUGUSTUS	mRNA	11786207	11789107	1	+	.	ID=g14928.t1;Parent=g14928;
JASKUP010000060.1_Trichopoda_pennipes_isolate_NS2899_ptg000061l,_whole_genome_shotgun_sequence	AUGUSTUS	start_codon	11786207	11786209	.	+	0	ID=g14928.t1.start1;Parent=g14928.t1;
JASKUP010000060.1_Trichopoda_pennipes_isolate_NS2899_ptg000061l,_whole_genome_shotgun_sequence	AUGUSTUS	CDS	11786207	11788910	1	+	0	ID=g14928.t1.CDS1;Parent=g14928.t1;
JASKUP010000060.1_Trichopoda_pennipes_isolate_NS2899_ptg000061l,_whole_genome_shotgun_sequence	AUGUSTUS	exon	11786207	11788910	.	+	.	ID=g14928.t1.exon1;Parent=g14928.t1;
JASKUP010000060.1_Trichopoda_pennipes_isolate_NS2899_ptg000061l,_whole_genome_shotgun_sequence	AUGUSTUS	intron	11788911	11788967	1	+	.	ID=g14928.t1.intron1;Parent=g14928.t1;
JASKUP010000060.1_Trichopoda_pennipes_isolate_NS2899_ptg000061l,_whole_genome_shotgun_sequence	AUGUSTUS	CDS	11788968	11789107	1	+	2	ID=g14928.t1.CDS2;Parent=g14928.t1;
JASKUP010000060.1_Trichopoda_pennipes_isolate_NS2899_ptg000061l,_whole_genome_shotgun_sequence	AUGUSTUS	exon	11788968	11789107	.	+	.	ID=g14928.t1.exon2;Parent=g14928.t1;
JASKUP010000060.1_Trichopoda_pennipes_isolate_NS2899_ptg000061l,_whole_genome_shotgun_sequence	AUGUSTUS	stop_codon	11789105	11789107	.	+	0	ID=g14928.t1.stop1;Parent=g14928.t1;
JASKUP010000060.1_Trichopoda_pennipes_isolate_NS2899_ptg000061l,_whole_genome_shotgun_sequence	AUGUSTUS	gene	11802956	11806861	.	-	.	ID=g14929;
JASKUP010000060.1_Trichopoda_pennipes_isolate_NS2899_ptg000061l,_whole_genome_shotgun_sequence	AUGUSTUS	mRNA	11802956	11806861	0.28	-	.	ID=g14929.t1;Parent=g14929;
JASKUP010000060.1_Trichopoda_pennipes_isolate_NS2899_ptg000061l,_whole_genome_shotgun_sequence	AUGUSTUS	stop_codon	11802956	11802958	.	-	0	ID=g14929.t1.stop1;Parent=g14929.t1;
JASKUP010000060.1_Trichopoda_pennipes_isolate_NS2899_ptg000061l,_whole_genome_shotgun_sequence	AUGUSTUS	CDS	11802956	11803191	1	-	2	ID=g14929.t1.CDS1;Parent=g14929.t1;
JASKUP010000060.1_Trichopoda_pennipes_isolate_NS2899_ptg000061l,_whole_genome_shotgun_sequence	AUGUSTUS	exon	11802956	11803191	.	-	.	ID=g14929.t1.exon1;Parent=g14929.t1;
JASKUP010000060.1_Trichopoda_pennipes_isolate_NS2899_ptg000061l,_whole_genome_shotgun_sequence	AUGUSTUS	intron	11803192	11803266	1	-	.	ID=g14929.t1.intron1;Parent=g14929.t1;
JASKUP010000060.1_Trichopoda_pennipes_isolate_NS2899_ptg000061l,_whole_genome_shotgun_sequence	AUGUSTUS	CDS	11803267	11803554	1	-	2	ID=g14929.t1.CDS2;Parent=g14929.t1;
JASKUP010000060.1_Trichopoda_pennipes_isolate_NS2899_ptg000061l,_whole_genome_shotgun_sequence	AUGUSTUS	exon	11803267	11803554	.	-	.	ID=g14929.t1.exon2;Parent=g14929.t1;
JASKUP010000060.1_Trichopoda_pennipes_isolate_NS2899_ptg000061l,_whole_genome_shotgun_sequence	AUGUSTUS	intron	11803555	11806857	0.28	-	.	ID=g14929.t1.intron2;Parent=g14929.t1;
JASKUP010000060.1_Trichopoda_pennipes_isolate_NS2899_ptg000061l,_whole_genome_shotgun_sequence	AUGUSTUS	CDS	11806858	11806861	0.28	-	0	ID=g14929.t1.CDS3;Parent=g14929.t1;
JASKUP010000060.1_Trichopoda_pennipes_isolate_NS2899_ptg000061l,_whole_genome_shotgun_sequence	AUGUSTUS	exon	11806858	11806861	.	-	.	ID=g14929.t1.exon3;Parent=g14929.t1;
JASKUP010000060.1_Trichopoda_pennipes_isolate_NS2899_ptg000061l,_whole_genome_shotgun_sequence	AUGUSTUS	start_codon	11806859	11806861	.	-	0	ID=g14929.t1.start1;Parent=g14929.t1;
JASKUP010000060.1_Trichopoda_pennipes_isolate_NS2899_ptg000061l,_whole_genome_shotgun_sequence	AUGUSTUS	gene	11811552	11817133	.	-	.	ID=g14930;
JASKUP010000060.1_Trichopoda_pennipes_isolate_NS2899_ptg000061l,_whole_genome_shotgun_sequence	AUGUSTUS	mRNA	11811552	11817133	1	-	.	ID=g14930.t1;Parent=g14930;
JASKUP010000060.1_Trichopoda_pennipes_isolate_NS2899_ptg000061l,_whole_genome_shotgun_sequence	AUGUSTUS	stop_codon	11811552	11811554	.	-	0	ID=g14930.t1.stop1;Parent=g14930.t1;
JASKUP010000060.1_Trichopoda_pennipes_isolate_NS2899_ptg000061l,_whole_genome_shotgun_sequence	AUGUSTUS	CDS	11811552	11811671	1	-	0	ID=g14930.t1.CDS1;Parent=g14930.t1;
JASKUP010000060.1_Trichopoda_pennipes_isolate_NS2899_ptg000061l,_whole_genome_shotgun_sequence	AUGUSTUS	exon	11811552	11811671	.	-	.	ID=g14930.t1.exon1;Parent=g14930.t1;
JASKUP010000060.1_Trichopoda_pennipes_isolate_NS2899_ptg000061l,_whole_genome_shotgun_sequence	AUGUSTUS	intron	11811672	11816335	1	-	.	ID=g14930.t1.intron1;Parent=g14930.t1;
JASKUP010000060.1_Trichopoda_pennipes_isolate_NS2899_ptg000061l,_whole_genome_shotgun_sequence	AUGUSTUS	CDS	11816336	11817133	1	-	0	ID=g14930.t1.CDS2;Parent=g14930.t1;
JASKUP010000060.1_Trichopoda_pennipes_isolate_NS2899_ptg000061l,_whole_genome_shotgun_sequence	AUGUSTUS	exon	11816336	11817133	.	-	.	ID=g14930.t1.exon2;Parent=g14930.t1;
JASKUP010000060.1_Trichopoda_pennipes_isolate_NS2899_ptg000061l,_whole_genome_shotgun_sequence	AUGUSTUS	start_codon	11817131	11817133	.	-	0	ID=g14930.t1.start1;Parent=g14930.t1;
JASKUP010000060.1_Trichopoda_pennipes_isolate_NS2899_ptg000061l,_whole_genome_shotgun_sequence	AUGUSTUS	gene	11820926	11823682	.	+	.	ID=g14931;
JASKUP010000060.1_Trichopoda_pennipes_isolate_NS2899_ptg000061l,_whole_genome_shotgun_sequence	AUGUSTUS	mRNA	11820926	11823682	1	+	.	ID=g14931.t1;Parent=g14931;
JASKUP010000060.1_Trichopoda_pennipes_isolate_NS2899_ptg000061l,_whole_genome_shotgun_sequence	AUGUSTUS	start_codon	11820926	11820928	.	+	0	ID=g14931.t1.start1;Parent=g14931.t1;
JASKUP010000060.1_Trichopoda_pennipes_isolate_NS2899_ptg000061l,_whole_genome_shotgun_sequence	AUGUSTUS	CDS	11820926	11823682	1	+	0	ID=g14931.t1.CDS1;Parent=g14931.t1;
JASKUP010000060.1_Trichopoda_pennipes_isolate_NS2899_ptg000061l,_whole_genome_shotgun_sequence	AUGUSTUS	exon	11820926	11823682	.	+	.	ID=g14931.t1.exon1;Parent=g14931.t1;
JASKUP010000060.1_Trichopoda_pennipes_isolate_NS2899_ptg000061l,_whole_genome_shotgun_sequence	AUGUSTUS	stop_codon	11823680	11823682	.	+	0	ID=g14931.t1.stop1;Parent=g14931.t1;
JASKUP010000060.1_Trichopoda_pennipes_isolate_NS2899_ptg000061l,_whole_genome_shotgun_sequence	AUGUSTUS	gene	11829424	11836955	.	-	.	ID=g14932;
JASKUP010000060.1_Trichopoda_pennipes_isolate_NS2899_ptg000061l,_whole_genome_shotgun_sequence	AUGUSTUS	mRNA	11829424	11836955	1	-	.	ID=g14932.t1;Parent=g14932;
JASKUP010000060.1_Trichopoda_pennipes_isolate_NS2899_ptg000061l,_whole_genome_shotgun_sequence	AUGUSTUS	stop_codon	11829424	11829426	.	-	0	ID=g14932.t1.stop1;Parent=g14932.t1;
JASKUP010000060.1_Trichopoda_pennipes_isolate_NS2899_ptg000061l,_whole_genome_shotgun_sequence	AUGUSTUS	CDS	11829424	11830002	1	-	0	ID=g14932.t1.CDS1;Parent=g14932.t1;
JASKUP010000060.1_Trichopoda_pennipes_isolate_NS2899_ptg000061l,_whole_genome_shotgun_sequence	AUGUSTUS	exon	11829424	11830002	.	-	.	ID=g14932.t1.exon1;Parent=g14932.t1;
JASKUP010000060.1_Trichopoda_pennipes_isolate_NS2899_ptg000061l,_whole_genome_shotgun_sequence	AUGUSTUS	intron	11830003	11830072	1	-	.	ID=g14932.t1.intron1;Parent=g14932.t1;
JASKUP010000060.1_Trichopoda_pennipes_isolate_NS2899_ptg000061l,_whole_genome_shotgun_sequence	AUGUSTUS	CDS	11830073	11830253	1	-	1	ID=g14932.t1.CDS2;Parent=g14932.t1;
JASKUP010000060.1_Trichopoda_pennipes_isolate_NS2899_ptg000061l,_whole_genome_shotgun_sequence	AUGUSTUS	exon	11830073	11830253	.	-	.	ID=g14932.t1.exon2;Parent=g14932.t1;
JASKUP010000060.1_Trichopoda_pennipes_isolate_NS2899_ptg000061l,_whole_genome_shotgun_sequence	AUGUSTUS	intron	11830254	11836320	1	-	.	ID=g14932.t1.intron2;Parent=g14932.t1;
JASKUP010000060.1_Trichopoda_pennipes_isolate_NS2899_ptg000061l,_whole_genome_shotgun_sequence	AUGUSTUS	CDS	11836321	11836955	1	-	0	ID=g14932.t1.CDS3;Parent=g14932.t1;
JASKUP010000060.1_Trichopoda_pennipes_isolate_NS2899_ptg000061l,_whole_genome_shotgun_sequence	AUGUSTUS	exon	11836321	11836955	.	-	.	ID=g14932.t1.exon3;Parent=g14932.t1;
JASKUP010000060.1_Trichopoda_pennipes_isolate_NS2899_ptg000061l,_whole_genome_shotgun_sequence	AUGUSTUS	start_codon	11836953	11836955	.	-	0	ID=g14932.t1.start1;Parent=g14932.t1;
JASKUP010000060.1_Trichopoda_pennipes_isolate_NS2899_ptg000061l,_whole_genome_shotgun_sequence	AUGUSTUS	gene	11838419	11842038	.	+	.	ID=g14933;
JASKUP010000060.1_Trichopoda_pennipes_isolate_NS2899_ptg000061l,_whole_genome_shotgun_sequence	AUGUSTUS	mRNA	11838419	11842038	0.77	+	.	ID=g14933.t1;Parent=g14933;
JASKUP010000060.1_Trichopoda_pennipes_isolate_NS2899_ptg000061l,_whole_genome_shotgun_sequence	AUGUSTUS	start_codon	11838419	11838421	.	+	0	ID=g14933.t1.start1;Parent=g14933.t1;
JASKUP010000060.1_Trichopoda_pennipes_isolate_NS2899_ptg000061l,_whole_genome_shotgun_sequence	AUGUSTUS	CDS	11838419	11839089	0.77	+	0	ID=g14933.t1.CDS1;Parent=g14933.t1;
JASKUP010000060.1_Trichopoda_pennipes_isolate_NS2899_ptg000061l,_whole_genome_shotgun_sequence	AUGUSTUS	exon	11838419	11839089	.	+	.	ID=g14933.t1.exon1;Parent=g14933.t1;
JASKUP010000060.1_Trichopoda_pennipes_isolate_NS2899_ptg000061l,_whole_genome_shotgun_sequence	AUGUSTUS	intron	11839090	11840338	1	+	.	ID=g14933.t1.intron1;Parent=g14933.t1;
JASKUP010000060.1_Trichopoda_pennipes_isolate_NS2899_ptg000061l,_whole_genome_shotgun_sequence	AUGUSTUS	CDS	11840339	11841329	1	+	1	ID=g14933.t1.CDS2;Parent=g14933.t1;
JASKUP010000060.1_Trichopoda_pennipes_isolate_NS2899_ptg000061l,_whole_genome_shotgun_sequence	AUGUSTUS	exon	11840339	11841329	.	+	.	ID=g14933.t1.exon2;Parent=g14933.t1;
JASKUP010000060.1_Trichopoda_pennipes_isolate_NS2899_ptg000061l,_whole_genome_shotgun_sequence	AUGUSTUS	intron	11841330	11841395	1	+	.	ID=g14933.t1.intron2;Parent=g14933.t1;
JASKUP010000060.1_Trichopoda_pennipes_isolate_NS2899_ptg000061l,_whole_genome_shotgun_sequence	AUGUSTUS	CDS	11841396	11841699	1	+	0	ID=g14933.t1.CDS3;Parent=g14933.t1;
JASKUP010000060.1_Trichopoda_pennipes_isolate_NS2899_ptg000061l,_whole_genome_shotgun_sequence	AUGUSTUS	exon	11841396	11841699	.	+	.	ID=g14933.t1.exon3;Parent=g14933.t1;
JASKUP010000060.1_Trichopoda_pennipes_isolate_NS2899_ptg000061l,_whole_genome_shotgun_sequence	AUGUSTUS	intron	11841700	11841766	1	+	.	ID=g14933.t1.intron3;Parent=g14933.t1;
JASKUP010000060.1_Trichopoda_pennipes_isolate_NS2899_ptg000061l,_whole_genome_shotgun_sequence	AUGUSTUS	CDS	11841767	11842038	1	+	2	ID=g14933.t1.CDS4;Parent=g14933.t1;
JASKUP010000060.1_Trichopoda_pennipes_isolate_NS2899_ptg000061l,_whole_genome_shotgun_sequence	AUGUSTUS	exon	11841767	11842038	.	+	.	ID=g14933.t1.exon4;Parent=g14933.t1;
JASKUP010000060.1_Trichopoda_pennipes_isolate_NS2899_ptg000061l,_whole_genome_shotgun_sequence	AUGUSTUS	stop_codon	11842036	11842038	.	+	0	ID=g14933.t1.stop1;Parent=g14933.t1;
JASKUP010000060.1_Trichopoda_pennipes_isolate_NS2899_ptg000061l,_whole_genome_shotgun_sequence	AUGUSTUS	gene	11856083	11859758	.	+	.	ID=g14934;
JASKUP010000060.1_Trichopoda_pennipes_isolate_NS2899_ptg000061l,_whole_genome_shotgun_sequence	AUGUSTUS	mRNA	11856083	11859758	0.18	+	.	ID=g14934.t1;Parent=g14934;
JASKUP010000060.1_Trichopoda_pennipes_isolate_NS2899_ptg000061l,_whole_genome_shotgun_sequence	AUGUSTUS	start_codon	11856083	11856085	.	+	0	ID=g14934.t1.start1;Parent=g14934.t1;
JASKUP010000060.1_Trichopoda_pennipes_isolate_NS2899_ptg000061l,_whole_genome_shotgun_sequence	AUGUSTUS	CDS	11856083	11856672	0.96	+	0	ID=g14934.t1.CDS1;Parent=g14934.t1;
JASKUP010000060.1_Trichopoda_pennipes_isolate_NS2899_ptg000061l,_whole_genome_shotgun_sequence	AUGUSTUS	exon	11856083	11856672	.	+	.	ID=g14934.t1.exon1;Parent=g14934.t1;
JASKUP010000060.1_Trichopoda_pennipes_isolate_NS2899_ptg000061l,_whole_genome_shotgun_sequence	AUGUSTUS	intron	11856673	11858065	1	+	.	ID=g14934.t1.intron1;Parent=g14934.t1;
JASKUP010000060.1_Trichopoda_pennipes_isolate_NS2899_ptg000061l,_whole_genome_shotgun_sequence	AUGUSTUS	CDS	11858066	11858563	0.37	+	1	ID=g14934.t1.CDS2;Parent=g14934.t1;
JASKUP010000060.1_Trichopoda_pennipes_isolate_NS2899_ptg000061l,_whole_genome_shotgun_sequence	AUGUSTUS	exon	11858066	11858563	.	+	.	ID=g14934.t1.exon2;Parent=g14934.t1;
JASKUP010000060.1_Trichopoda_pennipes_isolate_NS2899_ptg000061l,_whole_genome_shotgun_sequence	AUGUSTUS	intron	11858564	11858796	0.19	+	.	ID=g14934.t1.intron2;Parent=g14934.t1;
JASKUP010000060.1_Trichopoda_pennipes_isolate_NS2899_ptg000061l,_whole_genome_shotgun_sequence	AUGUSTUS	CDS	11858797	11859037	0.35	+	1	ID=g14934.t1.CDS3;Parent=g14934.t1;
JASKUP010000060.1_Trichopoda_pennipes_isolate_NS2899_ptg000061l,_whole_genome_shotgun_sequence	AUGUSTUS	exon	11858797	11859037	.	+	.	ID=g14934.t1.exon3;Parent=g14934.t1;
JASKUP010000060.1_Trichopoda_pennipes_isolate_NS2899_ptg000061l,_whole_genome_shotgun_sequence	AUGUSTUS	intron	11859038	11859103	1	+	.	ID=g14934.t1.intron3;Parent=g14934.t1;
JASKUP010000060.1_Trichopoda_pennipes_isolate_NS2899_ptg000061l,_whole_genome_shotgun_sequence	AUGUSTUS	CDS	11859104	11859419	1	+	0	ID=g14934.t1.CDS4;Parent=g14934.t1;
JASKUP010000060.1_Trichopoda_pennipes_isolate_NS2899_ptg000061l,_whole_genome_shotgun_sequence	AUGUSTUS	exon	11859104	11859419	.	+	.	ID=g14934.t1.exon4;Parent=g14934.t1;
JASKUP010000060.1_Trichopoda_pennipes_isolate_NS2899_ptg000061l,_whole_genome_shotgun_sequence	AUGUSTUS	intron	11859420	11859486	1	+	.	ID=g14934.t1.intron4;Parent=g14934.t1;
JASKUP010000060.1_Trichopoda_pennipes_isolate_NS2899_ptg000061l,_whole_genome_shotgun_sequence	AUGUSTUS	CDS	11859487	11859758	1	+	2	ID=g14934.t1.CDS5;Parent=g14934.t1;
JASKUP010000060.1_Trichopoda_pennipes_isolate_NS2899_ptg000061l,_whole_genome_shotgun_sequence	AUGUSTUS	exon	11859487	11859758	.	+	.	ID=g14934.t1.exon5;Parent=g14934.t1;
JASKUP010000060.1_Trichopoda_pennipes_isolate_NS2899_ptg000061l,_whole_genome_shotgun_sequence	AUGUSTUS	stop_codon	11859756	11859758	.	+	0	ID=g14934.t1.stop1;Parent=g14934.t1;
JASKUP010000060.1_Trichopoda_pennipes_isolate_NS2899_ptg000061l,_whole_genome_shotgun_sequence	AUGUSTUS	gene	11870084	11874156	.	+	.	ID=g14935;
JASKUP010000060.1_Trichopoda_pennipes_isolate_NS2899_ptg000061l,_whole_genome_shotgun_sequence	AUGUSTUS	mRNA	11870084	11874156	0.66	+	.	ID=g14935.t1;Parent=g14935;
JASKUP010000060.1_Trichopoda_pennipes_isolate_NS2899_ptg000061l,_whole_genome_shotgun_sequence	AUGUSTUS	start_codon	11870084	11870086	.	+	0	ID=g14935.t1.start1;Parent=g14935.t1;
JASKUP010000060.1_Trichopoda_pennipes_isolate_NS2899_ptg000061l,_whole_genome_shotgun_sequence	AUGUSTUS	CDS	11870084	11870754	0.66	+	0	ID=g14935.t1.CDS1;Parent=g14935.t1;
JASKUP010000060.1_Trichopoda_pennipes_isolate_NS2899_ptg000061l,_whole_genome_shotgun_sequence	AUGUSTUS	exon	11870084	11870754	.	+	.	ID=g14935.t1.exon1;Parent=g14935.t1;
JASKUP010000060.1_Trichopoda_pennipes_isolate_NS2899_ptg000061l,_whole_genome_shotgun_sequence	AUGUSTUS	intron	11870755	11872471	1	+	.	ID=g14935.t1.intron1;Parent=g14935.t1;
JASKUP010000060.1_Trichopoda_pennipes_isolate_NS2899_ptg000061l,_whole_genome_shotgun_sequence	AUGUSTUS	CDS	11872472	11873447	1	+	1	ID=g14935.t1.CDS2;Parent=g14935.t1;
JASKUP010000060.1_Trichopoda_pennipes_isolate_NS2899_ptg000061l,_whole_genome_shotgun_sequence	AUGUSTUS	exon	11872472	11873447	.	+	.	ID=g14935.t1.exon2;Parent=g14935.t1;
JASKUP010000060.1_Trichopoda_pennipes_isolate_NS2899_ptg000061l,_whole_genome_shotgun_sequence	AUGUSTUS	intron	11873448	11873513	1	+	.	ID=g14935.t1.intron2;Parent=g14935.t1;
JASKUP010000060.1_Trichopoda_pennipes_isolate_NS2899_ptg000061l,_whole_genome_shotgun_sequence	AUGUSTUS	CDS	11873514	11873817	1	+	0	ID=g14935.t1.CDS3;Parent=g14935.t1;
JASKUP010000060.1_Trichopoda_pennipes_isolate_NS2899_ptg000061l,_whole_genome_shotgun_sequence	AUGUSTUS	exon	11873514	11873817	.	+	.	ID=g14935.t1.exon3;Parent=g14935.t1;
JASKUP010000060.1_Trichopoda_pennipes_isolate_NS2899_ptg000061l,_whole_genome_shotgun_sequence	AUGUSTUS	intron	11873818	11873884	1	+	.	ID=g14935.t1.intron3;Parent=g14935.t1;
JASKUP010000060.1_Trichopoda_pennipes_isolate_NS2899_ptg000061l,_whole_genome_shotgun_sequence	AUGUSTUS	CDS	11873885	11874156	1	+	2	ID=g14935.t1.CDS4;Parent=g14935.t1;
JASKUP010000060.1_Trichopoda_pennipes_isolate_NS2899_ptg000061l,_whole_genome_shotgun_sequence	AUGUSTUS	exon	11873885	11874156	.	+	.	ID=g14935.t1.exon4;Parent=g14935.t1;
JASKUP010000060.1_Trichopoda_pennipes_isolate_NS2899_ptg000061l,_whole_genome_shotgun_sequence	AUGUSTUS	stop_codon	11874154	11874156	.	+	0	ID=g14935.t1.stop1;Parent=g14935.t1;
JASKUP010000060.1_Trichopoda_pennipes_isolate_NS2899_ptg000061l,_whole_genome_shotgun_sequence	AUGUSTUS	gene	11879503	11881333	.	-	.	ID=g14936;
JASKUP010000060.1_Trichopoda_pennipes_isolate_NS2899_ptg000061l,_whole_genome_shotgun_sequence	AUGUSTUS	mRNA	11879503	11881333	0.31	-	.	ID=g14936.t1;Parent=g14936;
JASKUP010000060.1_Trichopoda_pennipes_isolate_NS2899_ptg000061l,_whole_genome_shotgun_sequence	AUGUSTUS	stop_codon	11879503	11879505	.	-	0	ID=g14936.t1.stop1;Parent=g14936.t1;
JASKUP010000060.1_Trichopoda_pennipes_isolate_NS2899_ptg000061l,_whole_genome_shotgun_sequence	AUGUSTUS	CDS	11879503	11879507	0.33	-	2	ID=g14936.t1.CDS1;Parent=g14936.t1;
JASKUP010000060.1_Trichopoda_pennipes_isolate_NS2899_ptg000061l,_whole_genome_shotgun_sequence	AUGUSTUS	exon	11879503	11879507	.	-	.	ID=g14936.t1.exon1;Parent=g14936.t1;
JASKUP010000060.1_Trichopoda_pennipes_isolate_NS2899_ptg000061l,_whole_genome_shotgun_sequence	AUGUSTUS	intron	11879508	11880771	1	-	.	ID=g14936.t1.intron1;Parent=g14936.t1;
JASKUP010000060.1_Trichopoda_pennipes_isolate_NS2899_ptg000061l,_whole_genome_shotgun_sequence	AUGUSTUS	CDS	11880772	11880808	0.33	-	0	ID=g14936.t1.CDS2;Parent=g14936.t1;
JASKUP010000060.1_Trichopoda_pennipes_isolate_NS2899_ptg000061l,_whole_genome_shotgun_sequence	AUGUSTUS	exon	11880772	11880808	.	-	.	ID=g14936.t1.exon2;Parent=g14936.t1;
JASKUP010000060.1_Trichopoda_pennipes_isolate_NS2899_ptg000061l,_whole_genome_shotgun_sequence	AUGUSTUS	intron	11880809	11880985	0.31	-	.	ID=g14936.t1.intron2;Parent=g14936.t1;
JASKUP010000060.1_Trichopoda_pennipes_isolate_NS2899_ptg000061l,_whole_genome_shotgun_sequence	AUGUSTUS	CDS	11880986	11881333	0.32	-	0	ID=g14936.t1.CDS3;Parent=g14936.t1;
JASKUP010000060.1_Trichopoda_pennipes_isolate_NS2899_ptg000061l,_whole_genome_shotgun_sequence	AUGUSTUS	exon	11880986	11881333	.	-	.	ID=g14936.t1.exon3;Parent=g14936.t1;
JASKUP010000060.1_Trichopoda_pennipes_isolate_NS2899_ptg000061l,_whole_genome_shotgun_sequence	AUGUSTUS	start_codon	11881331	11881333	.	-	0	ID=g14936.t1.start1;Parent=g14936.t1;
JASKUP010000060.1_Trichopoda_pennipes_isolate_NS2899_ptg000061l,_whole_genome_shotgun_sequence	AUGUSTUS	gene	11883271	11883909	.	+	.	ID=g14937;
JASKUP010000060.1_Trichopoda_pennipes_isolate_NS2899_ptg000061l,_whole_genome_shotgun_sequence	AUGUSTUS	mRNA	11883271	11883909	0.96	+	.	ID=g14937.t1;Parent=g14937;
JASKUP010000060.1_Trichopoda_pennipes_isolate_NS2899_ptg000061l,_whole_genome_shotgun_sequence	AUGUSTUS	start_codon	11883271	11883273	.	+	0	ID=g14937.t1.start1;Parent=g14937.t1;
JASKUP010000060.1_Trichopoda_pennipes_isolate_NS2899_ptg000061l,_whole_genome_shotgun_sequence	AUGUSTUS	CDS	11883271	11883635	0.96	+	0	ID=g14937.t1.CDS1;Parent=g14937.t1;
JASKUP010000060.1_Trichopoda_pennipes_isolate_NS2899_ptg000061l,_whole_genome_shotgun_sequence	AUGUSTUS	exon	11883271	11883635	.	+	.	ID=g14937.t1.exon1;Parent=g14937.t1;
JASKUP010000060.1_Trichopoda_pennipes_isolate_NS2899_ptg000061l,_whole_genome_shotgun_sequence	AUGUSTUS	intron	11883636	11883716	0.96	+	.	ID=g14937.t1.intron1;Parent=g14937.t1;
JASKUP010000060.1_Trichopoda_pennipes_isolate_NS2899_ptg000061l,_whole_genome_shotgun_sequence	AUGUSTUS	CDS	11883717	11883909	0.96	+	1	ID=g14937.t1.CDS2;Parent=g14937.t1;
JASKUP010000060.1_Trichopoda_pennipes_isolate_NS2899_ptg000061l,_whole_genome_shotgun_sequence	AUGUSTUS	exon	11883717	11883909	.	+	.	ID=g14937.t1.exon2;Parent=g14937.t1;
JASKUP010000060.1_Trichopoda_pennipes_isolate_NS2899_ptg000061l,_whole_genome_shotgun_sequence	AUGUSTUS	stop_codon	11883907	11883909	.	+	0	ID=g14937.t1.stop1;Parent=g14937.t1;
JASKUP010000060.1_Trichopoda_pennipes_isolate_NS2899_ptg000061l,_whole_genome_shotgun_sequence	AUGUSTUS	gene	11899543	11902361	.	+	.	ID=g14938;
JASKUP010000060.1_Trichopoda_pennipes_isolate_NS2899_ptg000061l,_whole_genome_shotgun_sequence	AUGUSTUS	mRNA	11899543	11902361	0.68	+	.	ID=g14938.t1;Parent=g14938;
JASKUP010000060.1_Trichopoda_pennipes_isolate_NS2899_ptg000061l,_whole_genome_shotgun_sequence	AUGUSTUS	start_codon	11899543	11899545	.	+	0	ID=g14938.t1.start1;Parent=g14938.t1;
JASKUP010000060.1_Trichopoda_pennipes_isolate_NS2899_ptg000061l,_whole_genome_shotgun_sequence	AUGUSTUS	CDS	11899543	11900144	0.71	+	0	ID=g14938.t1.CDS1;Parent=g14938.t1;
JASKUP010000060.1_Trichopoda_pennipes_isolate_NS2899_ptg000061l,_whole_genome_shotgun_sequence	AUGUSTUS	exon	11899543	11900144	.	+	.	ID=g14938.t1.exon1;Parent=g14938.t1;
JASKUP010000060.1_Trichopoda_pennipes_isolate_NS2899_ptg000061l,_whole_genome_shotgun_sequence	AUGUSTUS	intron	11900145	11900663	1	+	.	ID=g14938.t1.intron1;Parent=g14938.t1;
JASKUP010000060.1_Trichopoda_pennipes_isolate_NS2899_ptg000061l,_whole_genome_shotgun_sequence	AUGUSTUS	CDS	11900664	11901667	0.95	+	1	ID=g14938.t1.CDS2;Parent=g14938.t1;
JASKUP010000060.1_Trichopoda_pennipes_isolate_NS2899_ptg000061l,_whole_genome_shotgun_sequence	AUGUSTUS	exon	11900664	11901667	.	+	.	ID=g14938.t1.exon2;Parent=g14938.t1;
JASKUP010000060.1_Trichopoda_pennipes_isolate_NS2899_ptg000061l,_whole_genome_shotgun_sequence	AUGUSTUS	intron	11901668	11901830	0.95	+	.	ID=g14938.t1.intron2;Parent=g14938.t1;
JASKUP010000060.1_Trichopoda_pennipes_isolate_NS2899_ptg000061l,_whole_genome_shotgun_sequence	AUGUSTUS	CDS	11901831	11902022	1	+	2	ID=g14938.t1.CDS3;Parent=g14938.t1;
JASKUP010000060.1_Trichopoda_pennipes_isolate_NS2899_ptg000061l,_whole_genome_shotgun_sequence	AUGUSTUS	exon	11901831	11902022	.	+	.	ID=g14938.t1.exon3;Parent=g14938.t1;
JASKUP010000060.1_Trichopoda_pennipes_isolate_NS2899_ptg000061l,_whole_genome_shotgun_sequence	AUGUSTUS	intron	11902023	11902089	1	+	.	ID=g14938.t1.intron3;Parent=g14938.t1;
JASKUP010000060.1_Trichopoda_pennipes_isolate_NS2899_ptg000061l,_whole_genome_shotgun_sequence	AUGUSTUS	CDS	11902090	11902361	1	+	2	ID=g14938.t1.CDS4;Parent=g14938.t1;
JASKUP010000060.1_Trichopoda_pennipes_isolate_NS2899_ptg000061l,_whole_genome_shotgun_sequence	AUGUSTUS	exon	11902090	11902361	.	+	.	ID=g14938.t1.exon4;Parent=g14938.t1;
JASKUP010000060.1_Trichopoda_pennipes_isolate_NS2899_ptg000061l,_whole_genome_shotgun_sequence	AUGUSTUS	stop_codon	11902359	11902361	.	+	0	ID=g14938.t1.stop1;Parent=g14938.t1;
JASKUP010000060.1_Trichopoda_pennipes_isolate_NS2899_ptg000061l,_whole_genome_shotgun_sequence	AUGUSTUS	gene	11909030	11911188	.	+	.	ID=g14939;
JASKUP010000060.1_Trichopoda_pennipes_isolate_NS2899_ptg000061l,_whole_genome_shotgun_sequence	AUGUSTUS	mRNA	11909030	11911188	1	+	.	ID=g14939.t1;Parent=g14939;
JASKUP010000060.1_Trichopoda_pennipes_isolate_NS2899_ptg000061l,_whole_genome_shotgun_sequence	AUGUSTUS	start_codon	11909030	11909032	.	+	0	ID=g14939.t1.start1;Parent=g14939.t1;
JASKUP010000060.1_Trichopoda_pennipes_isolate_NS2899_ptg000061l,_whole_genome_shotgun_sequence	AUGUSTUS	CDS	11909030	11909198	1	+	0	ID=g14939.t1.CDS1;Parent=g14939.t1;
JASKUP010000060.1_Trichopoda_pennipes_isolate_NS2899_ptg000061l,_whole_genome_shotgun_sequence	AUGUSTUS	exon	11909030	11909198	.	+	.	ID=g14939.t1.exon1;Parent=g14939.t1;
JASKUP010000060.1_Trichopoda_pennipes_isolate_NS2899_ptg000061l,_whole_genome_shotgun_sequence	AUGUSTUS	intron	11909199	11909266	1	+	.	ID=g14939.t1.intron1;Parent=g14939.t1;
JASKUP010000060.1_Trichopoda_pennipes_isolate_NS2899_ptg000061l,_whole_genome_shotgun_sequence	AUGUSTUS	CDS	11909267	11911188	1	+	2	ID=g14939.t1.CDS2;Parent=g14939.t1;
JASKUP010000060.1_Trichopoda_pennipes_isolate_NS2899_ptg000061l,_whole_genome_shotgun_sequence	AUGUSTUS	exon	11909267	11911188	.	+	.	ID=g14939.t1.exon2;Parent=g14939.t1;
JASKUP010000060.1_Trichopoda_pennipes_isolate_NS2899_ptg000061l,_whole_genome_shotgun_sequence	AUGUSTUS	stop_codon	11911186	11911188	.	+	0	ID=g14939.t1.stop1;Parent=g14939.t1;
JASKUP010000060.1_Trichopoda_pennipes_isolate_NS2899_ptg000061l,_whole_genome_shotgun_sequence	AUGUSTUS	gene	11935705	11952846	.	-	.	ID=g14940;
JASKUP010000060.1_Trichopoda_pennipes_isolate_NS2899_ptg000061l,_whole_genome_shotgun_sequence	AUGUSTUS	mRNA	11935705	11952846	1	-	.	ID=g14940.t1;Parent=g14940;
JASKUP010000060.1_Trichopoda_pennipes_isolate_NS2899_ptg000061l,_whole_genome_shotgun_sequence	AUGUSTUS	stop_codon	11935705	11935707	.	-	0	ID=g14940.t1.stop1;Parent=g14940.t1;
JASKUP010000060.1_Trichopoda_pennipes_isolate_NS2899_ptg000061l,_whole_genome_shotgun_sequence	AUGUSTUS	CDS	11935705	11935857	1	-	0	ID=g14940.t1.CDS1;Parent=g14940.t1;
JASKUP010000060.1_Trichopoda_pennipes_isolate_NS2899_ptg000061l,_whole_genome_shotgun_sequence	AUGUSTUS	exon	11935705	11935857	.	-	.	ID=g14940.t1.exon1;Parent=g14940.t1;
JASKUP010000060.1_Trichopoda_pennipes_isolate_NS2899_ptg000061l,_whole_genome_shotgun_sequence	AUGUSTUS	intron	11935858	11937901	1	-	.	ID=g14940.t1.intron1;Parent=g14940.t1;
JASKUP010000060.1_Trichopoda_pennipes_isolate_NS2899_ptg000061l,_whole_genome_shotgun_sequence	AUGUSTUS	CDS	11937902	11938042	1	-	0	ID=g14940.t1.CDS2;Parent=g14940.t1;
JASKUP010000060.1_Trichopoda_pennipes_isolate_NS2899_ptg000061l,_whole_genome_shotgun_sequence	AUGUSTUS	exon	11937902	11938042	.	-	.	ID=g14940.t1.exon2;Parent=g14940.t1;
JASKUP010000060.1_Trichopoda_pennipes_isolate_NS2899_ptg000061l,_whole_genome_shotgun_sequence	AUGUSTUS	intron	11938043	11938100	1	-	.	ID=g14940.t1.intron2;Parent=g14940.t1;
JASKUP010000060.1_Trichopoda_pennipes_isolate_NS2899_ptg000061l,_whole_genome_shotgun_sequence	AUGUSTUS	CDS	11938101	11938289	1	-	0	ID=g14940.t1.CDS3;Parent=g14940.t1;
JASKUP010000060.1_Trichopoda_pennipes_isolate_NS2899_ptg000061l,_whole_genome_shotgun_sequence	AUGUSTUS	exon	11938101	11938289	.	-	.	ID=g14940.t1.exon3;Parent=g14940.t1;
JASKUP010000060.1_Trichopoda_pennipes_isolate_NS2899_ptg000061l,_whole_genome_shotgun_sequence	AUGUSTUS	intron	11938290	11938354	1	-	.	ID=g14940.t1.intron3;Parent=g14940.t1;
JASKUP010000060.1_Trichopoda_pennipes_isolate_NS2899_ptg000061l,_whole_genome_shotgun_sequence	AUGUSTUS	CDS	11938355	11938556	1	-	1	ID=g14940.t1.CDS4;Parent=g14940.t1;
JASKUP010000060.1_Trichopoda_pennipes_isolate_NS2899_ptg000061l,_whole_genome_shotgun_sequence	AUGUSTUS	exon	11938355	11938556	.	-	.	ID=g14940.t1.exon4;Parent=g14940.t1;
JASKUP010000060.1_Trichopoda_pennipes_isolate_NS2899_ptg000061l,_whole_genome_shotgun_sequence	AUGUSTUS	intron	11938557	11938634	1	-	.	ID=g14940.t1.intron4;Parent=g14940.t1;
JASKUP010000060.1_Trichopoda_pennipes_isolate_NS2899_ptg000061l,_whole_genome_shotgun_sequence	AUGUSTUS	CDS	11938635	11938900	1	-	0	ID=g14940.t1.CDS5;Parent=g14940.t1;
JASKUP010000060.1_Trichopoda_pennipes_isolate_NS2899_ptg000061l,_whole_genome_shotgun_sequence	AUGUSTUS	exon	11938635	11938900	.	-	.	ID=g14940.t1.exon5;Parent=g14940.t1;
JASKUP010000060.1_Trichopoda_pennipes_isolate_NS2899_ptg000061l,_whole_genome_shotgun_sequence	AUGUSTUS	intron	11938901	11938963	1	-	.	ID=g14940.t1.intron5;Parent=g14940.t1;
JASKUP010000060.1_Trichopoda_pennipes_isolate_NS2899_ptg000061l,_whole_genome_shotgun_sequence	AUGUSTUS	CDS	11938964	11939089	1	-	0	ID=g14940.t1.CDS6;Parent=g14940.t1;
JASKUP010000060.1_Trichopoda_pennipes_isolate_NS2899_ptg000061l,_whole_genome_shotgun_sequence	AUGUSTUS	exon	11938964	11939089	.	-	.	ID=g14940.t1.exon6;Parent=g14940.t1;
JASKUP010000060.1_Trichopoda_pennipes_isolate_NS2899_ptg000061l,_whole_genome_shotgun_sequence	AUGUSTUS	intron	11939090	11943801	1	-	.	ID=g14940.t1.intron6;Parent=g14940.t1;
JASKUP010000060.1_Trichopoda_pennipes_isolate_NS2899_ptg000061l,_whole_genome_shotgun_sequence	AUGUSTUS	CDS	11943802	11943912	1	-	0	ID=g14940.t1.CDS7;Parent=g14940.t1;
JASKUP010000060.1_Trichopoda_pennipes_isolate_NS2899_ptg000061l,_whole_genome_shotgun_sequence	AUGUSTUS	exon	11943802	11943912	.	-	.	ID=g14940.t1.exon7;Parent=g14940.t1;
JASKUP010000060.1_Trichopoda_pennipes_isolate_NS2899_ptg000061l,_whole_genome_shotgun_sequence	AUGUSTUS	intron	11943913	11943977	1	-	.	ID=g14940.t1.intron7;Parent=g14940.t1;
JASKUP010000060.1_Trichopoda_pennipes_isolate_NS2899_ptg000061l,_whole_genome_shotgun_sequence	AUGUSTUS	CDS	11943978	11944095	1	-	1	ID=g14940.t1.CDS8;Parent=g14940.t1;
JASKUP010000060.1_Trichopoda_pennipes_isolate_NS2899_ptg000061l,_whole_genome_shotgun_sequence	AUGUSTUS	exon	11943978	11944095	.	-	.	ID=g14940.t1.exon8;Parent=g14940.t1;
JASKUP010000060.1_Trichopoda_pennipes_isolate_NS2899_ptg000061l,_whole_genome_shotgun_sequence	AUGUSTUS	intron	11944096	11948646	1	-	.	ID=g14940.t1.intron8;Parent=g14940.t1;
JASKUP010000060.1_Trichopoda_pennipes_isolate_NS2899_ptg000061l,_whole_genome_shotgun_sequence	AUGUSTUS	CDS	11948647	11948803	1	-	2	ID=g14940.t1.CDS9;Parent=g14940.t1;
JASKUP010000060.1_Trichopoda_pennipes_isolate_NS2899_ptg000061l,_whole_genome_shotgun_sequence	AUGUSTUS	exon	11948647	11948803	.	-	.	ID=g14940.t1.exon9;Parent=g14940.t1;
JASKUP010000060.1_Trichopoda_pennipes_isolate_NS2899_ptg000061l,_whole_genome_shotgun_sequence	AUGUSTUS	intron	11948804	11952725	1	-	.	ID=g14940.t1.intron9;Parent=g14940.t1;
JASKUP010000060.1_Trichopoda_pennipes_isolate_NS2899_ptg000061l,_whole_genome_shotgun_sequence	AUGUSTUS	CDS	11952726	11952846	1	-	0	ID=g14940.t1.CDS10;Parent=g14940.t1;
JASKUP010000060.1_Trichopoda_pennipes_isolate_NS2899_ptg000061l,_whole_genome_shotgun_sequence	AUGUSTUS	exon	11952726	11952846	.	-	.	ID=g14940.t1.exon10;Parent=g14940.t1;
JASKUP010000060.1_Trichopoda_pennipes_isolate_NS2899_ptg000061l,_whole_genome_shotgun_sequence	AUGUSTUS	start_codon	11952844	11952846	.	-	0	ID=g14940.t1.start1;Parent=g14940.t1;
JASKUP010000060.1_Trichopoda_pennipes_isolate_NS2899_ptg000061l,_whole_genome_shotgun_sequence	GeneMark.hmm3	mRNA	11935705	11944016	.	-	.	ID=g14940.t2;Parent=g14940;
JASKUP010000060.1_Trichopoda_pennipes_isolate_NS2899_ptg000061l,_whole_genome_shotgun_sequence	GeneMark.hmm3	stop_codon	11935705	11935707	.	-	0	ID=g14940.t2.stop1;Parent=g14940.t2;
JASKUP010000060.1_Trichopoda_pennipes_isolate_NS2899_ptg000061l,_whole_genome_shotgun_sequence	GeneMark.hmm3	CDS	11935705	11935857	.	-	0	ID=g14940.t2.CDS1;Parent=g14940.t2;
JASKUP010000060.1_Trichopoda_pennipes_isolate_NS2899_ptg000061l,_whole_genome_shotgun_sequence	GeneMark.hmm3	exon	11935705	11935857	0	-	.	ID=g14940.t2.exon1;Parent=g14940.t2;
JASKUP010000060.1_Trichopoda_pennipes_isolate_NS2899_ptg000061l,_whole_genome_shotgun_sequence	GeneMark.hmm3	intron	11935858	11937901	.	-	0	ID=g14940.t2.intron1;Parent=g14940.t2;
JASKUP010000060.1_Trichopoda_pennipes_isolate_NS2899_ptg000061l,_whole_genome_shotgun_sequence	GeneMark.hmm3	CDS	11937902	11938042	.	-	0	ID=g14940.t2.CDS2;Parent=g14940.t2;
JASKUP010000060.1_Trichopoda_pennipes_isolate_NS2899_ptg000061l,_whole_genome_shotgun_sequence	GeneMark.hmm3	exon	11937902	11938042	0	-	.	ID=g14940.t2.exon2;Parent=g14940.t2;
JASKUP010000060.1_Trichopoda_pennipes_isolate_NS2899_ptg000061l,_whole_genome_shotgun_sequence	GeneMark.hmm3	intron	11938043	11938100	.	-	0	ID=g14940.t2.intron2;Parent=g14940.t2;
JASKUP010000060.1_Trichopoda_pennipes_isolate_NS2899_ptg000061l,_whole_genome_shotgun_sequence	GeneMark.hmm3	CDS	11938101	11938289	.	-	0	ID=g14940.t2.CDS3;Parent=g14940.t2;
JASKUP010000060.1_Trichopoda_pennipes_isolate_NS2899_ptg000061l,_whole_genome_shotgun_sequence	GeneMark.hmm3	exon	11938101	11938289	0	-	.	ID=g14940.t2.exon3;Parent=g14940.t2;
JASKUP010000060.1_Trichopoda_pennipes_isolate_NS2899_ptg000061l,_whole_genome_shotgun_sequence	GeneMark.hmm3	intron	11938290	11938354	.	-	1	ID=g14940.t2.intron3;Parent=g14940.t2;
JASKUP010000060.1_Trichopoda_pennipes_isolate_NS2899_ptg000061l,_whole_genome_shotgun_sequence	GeneMark.hmm3	CDS	11938355	11938556	.	-	1	ID=g14940.t2.CDS4;Parent=g14940.t2;
JASKUP010000060.1_Trichopoda_pennipes_isolate_NS2899_ptg000061l,_whole_genome_shotgun_sequence	GeneMark.hmm3	exon	11938355	11938556	0	-	.	ID=g14940.t2.exon4;Parent=g14940.t2;
JASKUP010000060.1_Trichopoda_pennipes_isolate_NS2899_ptg000061l,_whole_genome_shotgun_sequence	GeneMark.hmm3	intron	11938557	11938634	.	-	0	ID=g14940.t2.intron4;Parent=g14940.t2;
JASKUP010000060.1_Trichopoda_pennipes_isolate_NS2899_ptg000061l,_whole_genome_shotgun_sequence	GeneMark.hmm3	CDS	11938635	11938900	.	-	0	ID=g14940.t2.CDS5;Parent=g14940.t2;
JASKUP010000060.1_Trichopoda_pennipes_isolate_NS2899_ptg000061l,_whole_genome_shotgun_sequence	GeneMark.hmm3	exon	11938635	11938900	0	-	.	ID=g14940.t2.exon5;Parent=g14940.t2;
JASKUP010000060.1_Trichopoda_pennipes_isolate_NS2899_ptg000061l,_whole_genome_shotgun_sequence	GeneMark.hmm3	intron	11938901	11938963	.	-	0	ID=g14940.t2.intron5;Parent=g14940.t2;
JASKUP010000060.1_Trichopoda_pennipes_isolate_NS2899_ptg000061l,_whole_genome_shotgun_sequence	GeneMark.hmm3	CDS	11938964	11939089	.	-	0	ID=g14940.t2.CDS6;Parent=g14940.t2;
JASKUP010000060.1_Trichopoda_pennipes_isolate_NS2899_ptg000061l,_whole_genome_shotgun_sequence	GeneMark.hmm3	exon	11938964	11939089	0	-	.	ID=g14940.t2.exon6;Parent=g14940.t2;
JASKUP010000060.1_Trichopoda_pennipes_isolate_NS2899_ptg000061l,_whole_genome_shotgun_sequence	GeneMark.hmm3	intron	11939090	11943801	.	-	0	ID=g14940.t2.intron6;Parent=g14940.t2;
JASKUP010000060.1_Trichopoda_pennipes_isolate_NS2899_ptg000061l,_whole_genome_shotgun_sequence	GeneMark.hmm3	CDS	11943802	11943912	.	-	0	ID=g14940.t2.CDS7;Parent=g14940.t2;
JASKUP010000060.1_Trichopoda_pennipes_isolate_NS2899_ptg000061l,_whole_genome_shotgun_sequence	GeneMark.hmm3	exon	11943802	11943912	0	-	.	ID=g14940.t2.exon7;Parent=g14940.t2;
JASKUP010000060.1_Trichopoda_pennipes_isolate_NS2899_ptg000061l,_whole_genome_shotgun_sequence	GeneMark.hmm3	intron	11943913	11943977	.	-	0	ID=g14940.t2.intron7;Parent=g14940.t2;
JASKUP010000060.1_Trichopoda_pennipes_isolate_NS2899_ptg000061l,_whole_genome_shotgun_sequence	GeneMark.hmm3	CDS	11943978	11944016	.	-	0	ID=g14940.t2.CDS8;Parent=g14940.t2;
JASKUP010000060.1_Trichopoda_pennipes_isolate_NS2899_ptg000061l,_whole_genome_shotgun_sequence	GeneMark.hmm3	exon	11943978	11944016	0	-	.	ID=g14940.t2.exon8;Parent=g14940.t2;
JASKUP010000060.1_Trichopoda_pennipes_isolate_NS2899_ptg000061l,_whole_genome_shotgun_sequence	GeneMark.hmm3	start_codon	11944014	11944016	.	-	0	ID=g14940.t2.start1;Parent=g14940.t2;
JASKUP010000060.1_Trichopoda_pennipes_isolate_NS2899_ptg000061l,_whole_genome_shotgun_sequence	GeneMark.hmm3	gene	11944058	11948662	.	-	.	ID=g14941;
JASKUP010000060.1_Trichopoda_pennipes_isolate_NS2899_ptg000061l,_whole_genome_shotgun_sequence	GeneMark.hmm3	mRNA	11944058	11948662	.	-	.	ID=g14941.t1;Parent=g14941;
JASKUP010000060.1_Trichopoda_pennipes_isolate_NS2899_ptg000061l,_whole_genome_shotgun_sequence	GeneMark.hmm3	stop_codon	11944058	11944060	.	-	0	ID=g14941.t1.stop1;Parent=g14941.t1;
JASKUP010000060.1_Trichopoda_pennipes_isolate_NS2899_ptg000061l,_whole_genome_shotgun_sequence	GeneMark.hmm3	CDS	11944058	11944095	.	-	2	ID=g14941.t1.CDS1;Parent=g14941.t1;
JASKUP010000060.1_Trichopoda_pennipes_isolate_NS2899_ptg000061l,_whole_genome_shotgun_sequence	GeneMark.hmm3	exon	11944058	11944095	0	-	.	ID=g14941.t1.exon1;Parent=g14941.t1;
JASKUP010000060.1_Trichopoda_pennipes_isolate_NS2899_ptg000061l,_whole_genome_shotgun_sequence	GeneMark.hmm3	intron	11944096	11948646	.	-	0	ID=g14941.t1.intron1;Parent=g14941.t1;
JASKUP010000060.1_Trichopoda_pennipes_isolate_NS2899_ptg000061l,_whole_genome_shotgun_sequence	GeneMark.hmm3	CDS	11948647	11948662	.	-	0	ID=g14941.t1.CDS2;Parent=g14941.t1;
JASKUP010000060.1_Trichopoda_pennipes_isolate_NS2899_ptg000061l,_whole_genome_shotgun_sequence	GeneMark.hmm3	exon	11948647	11948662	0	-	.	ID=g14941.t1.exon2;Parent=g14941.t1;
JASKUP010000060.1_Trichopoda_pennipes_isolate_NS2899_ptg000061l,_whole_genome_shotgun_sequence	GeneMark.hmm3	start_codon	11948660	11948662	.	-	0	ID=g14941.t1.start1;Parent=g14941.t1;
JASKUP010000060.1_Trichopoda_pennipes_isolate_NS2899_ptg000061l,_whole_genome_shotgun_sequence	AUGUSTUS	gene	12091391	12092105	.	+	.	ID=g14942;
JASKUP010000060.1_Trichopoda_pennipes_isolate_NS2899_ptg000061l,_whole_genome_shotgun_sequence	AUGUSTUS	mRNA	12091391	12092105	0.52	+	.	ID=g14942.t1;Parent=g14942;
JASKUP010000060.1_Trichopoda_pennipes_isolate_NS2899_ptg000061l,_whole_genome_shotgun_sequence	AUGUSTUS	start_codon	12091391	12091393	.	+	0	ID=g14942.t1.start1;Parent=g14942.t1;
JASKUP010000060.1_Trichopoda_pennipes_isolate_NS2899_ptg000061l,_whole_genome_shotgun_sequence	AUGUSTUS	CDS	12091391	12091612	0.96	+	0	ID=g14942.t1.CDS1;Parent=g14942.t1;
JASKUP010000060.1_Trichopoda_pennipes_isolate_NS2899_ptg000061l,_whole_genome_shotgun_sequence	AUGUSTUS	exon	12091391	12091612	.	+	.	ID=g14942.t1.exon1;Parent=g14942.t1;
JASKUP010000060.1_Trichopoda_pennipes_isolate_NS2899_ptg000061l,_whole_genome_shotgun_sequence	AUGUSTUS	intron	12091613	12091666	0.96	+	.	ID=g14942.t1.intron1;Parent=g14942.t1;
JASKUP010000060.1_Trichopoda_pennipes_isolate_NS2899_ptg000061l,_whole_genome_shotgun_sequence	AUGUSTUS	CDS	12091667	12091827	0.9	+	0	ID=g14942.t1.CDS2;Parent=g14942.t1;
JASKUP010000060.1_Trichopoda_pennipes_isolate_NS2899_ptg000061l,_whole_genome_shotgun_sequence	AUGUSTUS	exon	12091667	12091827	.	+	.	ID=g14942.t1.exon2;Parent=g14942.t1;
JASKUP010000060.1_Trichopoda_pennipes_isolate_NS2899_ptg000061l,_whole_genome_shotgun_sequence	AUGUSTUS	intron	12091828	12091873	0.52	+	.	ID=g14942.t1.intron2;Parent=g14942.t1;
JASKUP010000060.1_Trichopoda_pennipes_isolate_NS2899_ptg000061l,_whole_genome_shotgun_sequence	AUGUSTUS	CDS	12091874	12092105	0.62	+	1	ID=g14942.t1.CDS3;Parent=g14942.t1;
JASKUP010000060.1_Trichopoda_pennipes_isolate_NS2899_ptg000061l,_whole_genome_shotgun_sequence	AUGUSTUS	exon	12091874	12092105	.	+	.	ID=g14942.t1.exon3;Parent=g14942.t1;
JASKUP010000060.1_Trichopoda_pennipes_isolate_NS2899_ptg000061l,_whole_genome_shotgun_sequence	AUGUSTUS	stop_codon	12092103	12092105	.	+	0	ID=g14942.t1.stop1;Parent=g14942.t1;
JASKUP010000060.1_Trichopoda_pennipes_isolate_NS2899_ptg000061l,_whole_genome_shotgun_sequence	AUGUSTUS	gene	12105762	12106135	.	+	.	ID=g14943;
JASKUP010000060.1_Trichopoda_pennipes_isolate_NS2899_ptg000061l,_whole_genome_shotgun_sequence	AUGUSTUS	mRNA	12105762	12106135	1	+	.	ID=g14943.t1;Parent=g14943;
JASKUP010000060.1_Trichopoda_pennipes_isolate_NS2899_ptg000061l,_whole_genome_shotgun_sequence	AUGUSTUS	start_codon	12105762	12105764	.	+	0	ID=g14943.t1.start1;Parent=g14943.t1;
JASKUP010000060.1_Trichopoda_pennipes_isolate_NS2899_ptg000061l,_whole_genome_shotgun_sequence	AUGUSTUS	CDS	12105762	12106016	1	+	0	ID=g14943.t1.CDS1;Parent=g14943.t1;
JASKUP010000060.1_Trichopoda_pennipes_isolate_NS2899_ptg000061l,_whole_genome_shotgun_sequence	AUGUSTUS	exon	12105762	12106016	.	+	.	ID=g14943.t1.exon1;Parent=g14943.t1;
JASKUP010000060.1_Trichopoda_pennipes_isolate_NS2899_ptg000061l,_whole_genome_shotgun_sequence	AUGUSTUS	intron	12106017	12106078	1	+	.	ID=g14943.t1.intron1;Parent=g14943.t1;
JASKUP010000060.1_Trichopoda_pennipes_isolate_NS2899_ptg000061l,_whole_genome_shotgun_sequence	AUGUSTUS	CDS	12106079	12106135	1	+	0	ID=g14943.t1.CDS2;Parent=g14943.t1;
JASKUP010000060.1_Trichopoda_pennipes_isolate_NS2899_ptg000061l,_whole_genome_shotgun_sequence	AUGUSTUS	exon	12106079	12106135	.	+	.	ID=g14943.t1.exon2;Parent=g14943.t1;
JASKUP010000060.1_Trichopoda_pennipes_isolate_NS2899_ptg000061l,_whole_genome_shotgun_sequence	AUGUSTUS	stop_codon	12106133	12106135	.	+	0	ID=g14943.t1.stop1;Parent=g14943.t1;
JASKUP010000060.1_Trichopoda_pennipes_isolate_NS2899_ptg000061l,_whole_genome_shotgun_sequence	AUGUSTUS	gene	12106914	12107410	.	+	.	ID=g14944;
JASKUP010000060.1_Trichopoda_pennipes_isolate_NS2899_ptg000061l,_whole_genome_shotgun_sequence	AUGUSTUS	mRNA	12106914	12107410	0.47	+	.	ID=g14944.t1;Parent=g14944;
JASKUP010000060.1_Trichopoda_pennipes_isolate_NS2899_ptg000061l,_whole_genome_shotgun_sequence	AUGUSTUS	start_codon	12106914	12106916	.	+	0	ID=g14944.t1.start1;Parent=g14944.t1;
JASKUP010000060.1_Trichopoda_pennipes_isolate_NS2899_ptg000061l,_whole_genome_shotgun_sequence	AUGUSTUS	CDS	12106914	12106979	0.57	+	0	ID=g14944.t1.CDS1;Parent=g14944.t1;
JASKUP010000060.1_Trichopoda_pennipes_isolate_NS2899_ptg000061l,_whole_genome_shotgun_sequence	AUGUSTUS	exon	12106914	12106979	.	+	.	ID=g14944.t1.exon1;Parent=g14944.t1;
JASKUP010000060.1_Trichopoda_pennipes_isolate_NS2899_ptg000061l,_whole_genome_shotgun_sequence	AUGUSTUS	intron	12106980	12107164	0.48	+	.	ID=g14944.t1.intron1;Parent=g14944.t1;
JASKUP010000060.1_Trichopoda_pennipes_isolate_NS2899_ptg000061l,_whole_genome_shotgun_sequence	AUGUSTUS	CDS	12107165	12107410	0.75	+	0	ID=g14944.t1.CDS2;Parent=g14944.t1;
JASKUP010000060.1_Trichopoda_pennipes_isolate_NS2899_ptg000061l,_whole_genome_shotgun_sequence	AUGUSTUS	exon	12107165	12107410	.	+	.	ID=g14944.t1.exon2;Parent=g14944.t1;
JASKUP010000060.1_Trichopoda_pennipes_isolate_NS2899_ptg000061l,_whole_genome_shotgun_sequence	AUGUSTUS	stop_codon	12107408	12107410	.	+	0	ID=g14944.t1.stop1;Parent=g14944.t1;
JASKUP010000060.1_Trichopoda_pennipes_isolate_NS2899_ptg000061l,_whole_genome_shotgun_sequence	AUGUSTUS	gene	12168778	12172062	.	+	.	ID=g14945;
JASKUP010000060.1_Trichopoda_pennipes_isolate_NS2899_ptg000061l,_whole_genome_shotgun_sequence	AUGUSTUS	mRNA	12168778	12172062	0.94	+	.	ID=g14945.t1;Parent=g14945;
JASKUP010000060.1_Trichopoda_pennipes_isolate_NS2899_ptg000061l,_whole_genome_shotgun_sequence	AUGUSTUS	start_codon	12168778	12168780	.	+	0	ID=g14945.t1.start1;Parent=g14945.t1;
JASKUP010000060.1_Trichopoda_pennipes_isolate_NS2899_ptg000061l,_whole_genome_shotgun_sequence	AUGUSTUS	CDS	12168778	12170946	0.94	+	0	ID=g14945.t1.CDS1;Parent=g14945.t1;
JASKUP010000060.1_Trichopoda_pennipes_isolate_NS2899_ptg000061l,_whole_genome_shotgun_sequence	AUGUSTUS	exon	12168778	12170946	.	+	.	ID=g14945.t1.exon1;Parent=g14945.t1;
JASKUP010000060.1_Trichopoda_pennipes_isolate_NS2899_ptg000061l,_whole_genome_shotgun_sequence	AUGUSTUS	intron	12170947	12172050	1	+	.	ID=g14945.t1.intron1;Parent=g14945.t1;
JASKUP010000060.1_Trichopoda_pennipes_isolate_NS2899_ptg000061l,_whole_genome_shotgun_sequence	AUGUSTUS	CDS	12172051	12172062	1	+	0	ID=g14945.t1.CDS2;Parent=g14945.t1;
JASKUP010000060.1_Trichopoda_pennipes_isolate_NS2899_ptg000061l,_whole_genome_shotgun_sequence	AUGUSTUS	exon	12172051	12172062	.	+	.	ID=g14945.t1.exon2;Parent=g14945.t1;
JASKUP010000060.1_Trichopoda_pennipes_isolate_NS2899_ptg000061l,_whole_genome_shotgun_sequence	AUGUSTUS	stop_codon	12172060	12172062	.	+	0	ID=g14945.t1.stop1;Parent=g14945.t1;
JASKUP010000060.1_Trichopoda_pennipes_isolate_NS2899_ptg000061l,_whole_genome_shotgun_sequence	AUGUSTUS	gene	12216372	12226258	.	-	.	ID=g14946;
JASKUP010000060.1_Trichopoda_pennipes_isolate_NS2899_ptg000061l,_whole_genome_shotgun_sequence	AUGUSTUS	mRNA	12216372	12226258	1	-	.	ID=g14946.t1;Parent=g14946;
JASKUP010000060.1_Trichopoda_pennipes_isolate_NS2899_ptg000061l,_whole_genome_shotgun_sequence	AUGUSTUS	stop_codon	12216372	12216374	.	-	0	ID=g14946.t1.stop1;Parent=g14946.t1;
JASKUP010000060.1_Trichopoda_pennipes_isolate_NS2899_ptg000061l,_whole_genome_shotgun_sequence	AUGUSTUS	CDS	12216372	12216518	1	-	0	ID=g14946.t1.CDS1;Parent=g14946.t1;
JASKUP010000060.1_Trichopoda_pennipes_isolate_NS2899_ptg000061l,_whole_genome_shotgun_sequence	AUGUSTUS	exon	12216372	12216518	.	-	.	ID=g14946.t1.exon1;Parent=g14946.t1;
JASKUP010000060.1_Trichopoda_pennipes_isolate_NS2899_ptg000061l,_whole_genome_shotgun_sequence	AUGUSTUS	intron	12216519	12216586	1	-	.	ID=g14946.t1.intron1;Parent=g14946.t1;
JASKUP010000060.1_Trichopoda_pennipes_isolate_NS2899_ptg000061l,_whole_genome_shotgun_sequence	AUGUSTUS	CDS	12216587	12216680	1	-	1	ID=g14946.t1.CDS2;Parent=g14946.t1;
JASKUP010000060.1_Trichopoda_pennipes_isolate_NS2899_ptg000061l,_whole_genome_shotgun_sequence	AUGUSTUS	exon	12216587	12216680	.	-	.	ID=g14946.t1.exon2;Parent=g14946.t1;
JASKUP010000060.1_Trichopoda_pennipes_isolate_NS2899_ptg000061l,_whole_genome_shotgun_sequence	AUGUSTUS	intron	12216681	12216739	1	-	.	ID=g14946.t1.intron2;Parent=g14946.t1;
JASKUP010000060.1_Trichopoda_pennipes_isolate_NS2899_ptg000061l,_whole_genome_shotgun_sequence	AUGUSTUS	CDS	12216740	12218214	1	-	0	ID=g14946.t1.CDS3;Parent=g14946.t1;
JASKUP010000060.1_Trichopoda_pennipes_isolate_NS2899_ptg000061l,_whole_genome_shotgun_sequence	AUGUSTUS	exon	12216740	12218214	.	-	.	ID=g14946.t1.exon3;Parent=g14946.t1;
JASKUP010000060.1_Trichopoda_pennipes_isolate_NS2899_ptg000061l,_whole_genome_shotgun_sequence	AUGUSTUS	intron	12218215	12218277	1	-	.	ID=g14946.t1.intron3;Parent=g14946.t1;
JASKUP010000060.1_Trichopoda_pennipes_isolate_NS2899_ptg000061l,_whole_genome_shotgun_sequence	AUGUSTUS	CDS	12218278	12218817	1	-	0	ID=g14946.t1.CDS4;Parent=g14946.t1;
JASKUP010000060.1_Trichopoda_pennipes_isolate_NS2899_ptg000061l,_whole_genome_shotgun_sequence	AUGUSTUS	exon	12218278	12218817	.	-	.	ID=g14946.t1.exon4;Parent=g14946.t1;
JASKUP010000060.1_Trichopoda_pennipes_isolate_NS2899_ptg000061l,_whole_genome_shotgun_sequence	AUGUSTUS	intron	12218818	12218868	1	-	.	ID=g14946.t1.intron4;Parent=g14946.t1;
JASKUP010000060.1_Trichopoda_pennipes_isolate_NS2899_ptg000061l,_whole_genome_shotgun_sequence	AUGUSTUS	CDS	12218869	12219668	1	-	2	ID=g14946.t1.CDS5;Parent=g14946.t1;
JASKUP010000060.1_Trichopoda_pennipes_isolate_NS2899_ptg000061l,_whole_genome_shotgun_sequence	AUGUSTUS	exon	12218869	12219668	.	-	.	ID=g14946.t1.exon5;Parent=g14946.t1;
JASKUP010000060.1_Trichopoda_pennipes_isolate_NS2899_ptg000061l,_whole_genome_shotgun_sequence	AUGUSTUS	intron	12219669	12219731	1	-	.	ID=g14946.t1.intron5;Parent=g14946.t1;
JASKUP010000060.1_Trichopoda_pennipes_isolate_NS2899_ptg000061l,_whole_genome_shotgun_sequence	AUGUSTUS	CDS	12219732	12220155	1	-	0	ID=g14946.t1.CDS6;Parent=g14946.t1;
JASKUP010000060.1_Trichopoda_pennipes_isolate_NS2899_ptg000061l,_whole_genome_shotgun_sequence	AUGUSTUS	exon	12219732	12220155	.	-	.	ID=g14946.t1.exon6;Parent=g14946.t1;
JASKUP010000060.1_Trichopoda_pennipes_isolate_NS2899_ptg000061l,_whole_genome_shotgun_sequence	AUGUSTUS	intron	12220156	12220212	1	-	.	ID=g14946.t1.intron6;Parent=g14946.t1;
JASKUP010000060.1_Trichopoda_pennipes_isolate_NS2899_ptg000061l,_whole_genome_shotgun_sequence	AUGUSTUS	CDS	12220213	12221096	1	-	2	ID=g14946.t1.CDS7;Parent=g14946.t1;
JASKUP010000060.1_Trichopoda_pennipes_isolate_NS2899_ptg000061l,_whole_genome_shotgun_sequence	AUGUSTUS	exon	12220213	12221096	.	-	.	ID=g14946.t1.exon7;Parent=g14946.t1;
JASKUP010000060.1_Trichopoda_pennipes_isolate_NS2899_ptg000061l,_whole_genome_shotgun_sequence	AUGUSTUS	intron	12221097	12221151	1	-	.	ID=g14946.t1.intron7;Parent=g14946.t1;
JASKUP010000060.1_Trichopoda_pennipes_isolate_NS2899_ptg000061l,_whole_genome_shotgun_sequence	AUGUSTUS	CDS	12221152	12221199	1	-	2	ID=g14946.t1.CDS8;Parent=g14946.t1;
JASKUP010000060.1_Trichopoda_pennipes_isolate_NS2899_ptg000061l,_whole_genome_shotgun_sequence	AUGUSTUS	exon	12221152	12221199	.	-	.	ID=g14946.t1.exon8;Parent=g14946.t1;
JASKUP010000060.1_Trichopoda_pennipes_isolate_NS2899_ptg000061l,_whole_genome_shotgun_sequence	AUGUSTUS	intron	12221200	12226017	1	-	.	ID=g14946.t1.intron8;Parent=g14946.t1;
JASKUP010000060.1_Trichopoda_pennipes_isolate_NS2899_ptg000061l,_whole_genome_shotgun_sequence	AUGUSTUS	CDS	12226018	12226258	1	-	0	ID=g14946.t1.CDS9;Parent=g14946.t1;
JASKUP010000060.1_Trichopoda_pennipes_isolate_NS2899_ptg000061l,_whole_genome_shotgun_sequence	AUGUSTUS	exon	12226018	12226258	.	-	.	ID=g14946.t1.exon9;Parent=g14946.t1;
JASKUP010000060.1_Trichopoda_pennipes_isolate_NS2899_ptg000061l,_whole_genome_shotgun_sequence	AUGUSTUS	start_codon	12226256	12226258	.	-	0	ID=g14946.t1.start1;Parent=g14946.t1;
JASKUP010000060.1_Trichopoda_pennipes_isolate_NS2899_ptg000061l,_whole_genome_shotgun_sequence	AUGUSTUS	gene	12304079	12312397	.	-	.	ID=g14947;
JASKUP010000060.1_Trichopoda_pennipes_isolate_NS2899_ptg000061l,_whole_genome_shotgun_sequence	AUGUSTUS	mRNA	12304079	12312397	1	-	.	ID=g14947.t1;Parent=g14947;
JASKUP010000060.1_Trichopoda_pennipes_isolate_NS2899_ptg000061l,_whole_genome_shotgun_sequence	AUGUSTUS	stop_codon	12304079	12304081	.	-	0	ID=g14947.t1.stop1;Parent=g14947.t1;
JASKUP010000060.1_Trichopoda_pennipes_isolate_NS2899_ptg000061l,_whole_genome_shotgun_sequence	AUGUSTUS	CDS	12304079	12304231	1	-	0	ID=g14947.t1.CDS1;Parent=g14947.t1;
JASKUP010000060.1_Trichopoda_pennipes_isolate_NS2899_ptg000061l,_whole_genome_shotgun_sequence	AUGUSTUS	exon	12304079	12304231	.	-	.	ID=g14947.t1.exon1;Parent=g14947.t1;
JASKUP010000060.1_Trichopoda_pennipes_isolate_NS2899_ptg000061l,_whole_genome_shotgun_sequence	AUGUSTUS	intron	12304232	12304317	1	-	.	ID=g14947.t1.intron1;Parent=g14947.t1;
JASKUP010000060.1_Trichopoda_pennipes_isolate_NS2899_ptg000061l,_whole_genome_shotgun_sequence	AUGUSTUS	CDS	12304318	12304461	1	-	0	ID=g14947.t1.CDS2;Parent=g14947.t1;
JASKUP010000060.1_Trichopoda_pennipes_isolate_NS2899_ptg000061l,_whole_genome_shotgun_sequence	AUGUSTUS	exon	12304318	12304461	.	-	.	ID=g14947.t1.exon2;Parent=g14947.t1;
JASKUP010000060.1_Trichopoda_pennipes_isolate_NS2899_ptg000061l,_whole_genome_shotgun_sequence	AUGUSTUS	intron	12304462	12304526	1	-	.	ID=g14947.t1.intron2;Parent=g14947.t1;
JASKUP010000060.1_Trichopoda_pennipes_isolate_NS2899_ptg000061l,_whole_genome_shotgun_sequence	AUGUSTUS	CDS	12304527	12304715	1	-	0	ID=g14947.t1.CDS3;Parent=g14947.t1;
JASKUP010000060.1_Trichopoda_pennipes_isolate_NS2899_ptg000061l,_whole_genome_shotgun_sequence	AUGUSTUS	exon	12304527	12304715	.	-	.	ID=g14947.t1.exon3;Parent=g14947.t1;
JASKUP010000060.1_Trichopoda_pennipes_isolate_NS2899_ptg000061l,_whole_genome_shotgun_sequence	AUGUSTUS	intron	12304716	12304854	1	-	.	ID=g14947.t1.intron3;Parent=g14947.t1;
JASKUP010000060.1_Trichopoda_pennipes_isolate_NS2899_ptg000061l,_whole_genome_shotgun_sequence	AUGUSTUS	CDS	12304855	12305056	1	-	1	ID=g14947.t1.CDS4;Parent=g14947.t1;
JASKUP010000060.1_Trichopoda_pennipes_isolate_NS2899_ptg000061l,_whole_genome_shotgun_sequence	AUGUSTUS	exon	12304855	12305056	.	-	.	ID=g14947.t1.exon4;Parent=g14947.t1;
JASKUP010000060.1_Trichopoda_pennipes_isolate_NS2899_ptg000061l,_whole_genome_shotgun_sequence	AUGUSTUS	intron	12305057	12305134	1	-	.	ID=g14947.t1.intron4;Parent=g14947.t1;
JASKUP010000060.1_Trichopoda_pennipes_isolate_NS2899_ptg000061l,_whole_genome_shotgun_sequence	AUGUSTUS	CDS	12305135	12305226	1	-	0	ID=g14947.t1.CDS5;Parent=g14947.t1;
JASKUP010000060.1_Trichopoda_pennipes_isolate_NS2899_ptg000061l,_whole_genome_shotgun_sequence	AUGUSTUS	exon	12305135	12305226	.	-	.	ID=g14947.t1.exon5;Parent=g14947.t1;
JASKUP010000060.1_Trichopoda_pennipes_isolate_NS2899_ptg000061l,_whole_genome_shotgun_sequence	AUGUSTUS	intron	12305227	12305294	1	-	.	ID=g14947.t1.intron5;Parent=g14947.t1;
JASKUP010000060.1_Trichopoda_pennipes_isolate_NS2899_ptg000061l,_whole_genome_shotgun_sequence	AUGUSTUS	CDS	12305295	12305597	1	-	0	ID=g14947.t1.CDS6;Parent=g14947.t1;
JASKUP010000060.1_Trichopoda_pennipes_isolate_NS2899_ptg000061l,_whole_genome_shotgun_sequence	AUGUSTUS	exon	12305295	12305597	.	-	.	ID=g14947.t1.exon6;Parent=g14947.t1;
JASKUP010000060.1_Trichopoda_pennipes_isolate_NS2899_ptg000061l,_whole_genome_shotgun_sequence	AUGUSTUS	intron	12305598	12310918	1	-	.	ID=g14947.t1.intron6;Parent=g14947.t1;
JASKUP010000060.1_Trichopoda_pennipes_isolate_NS2899_ptg000061l,_whole_genome_shotgun_sequence	AUGUSTUS	CDS	12310919	12311029	1	-	0	ID=g14947.t1.CDS7;Parent=g14947.t1;
JASKUP010000060.1_Trichopoda_pennipes_isolate_NS2899_ptg000061l,_whole_genome_shotgun_sequence	AUGUSTUS	exon	12310919	12311029	.	-	.	ID=g14947.t1.exon7;Parent=g14947.t1;
JASKUP010000060.1_Trichopoda_pennipes_isolate_NS2899_ptg000061l,_whole_genome_shotgun_sequence	AUGUSTUS	intron	12311030	12311104	1	-	.	ID=g14947.t1.intron7;Parent=g14947.t1;
JASKUP010000060.1_Trichopoda_pennipes_isolate_NS2899_ptg000061l,_whole_genome_shotgun_sequence	AUGUSTUS	CDS	12311105	12311222	1	-	1	ID=g14947.t1.CDS8;Parent=g14947.t1;
JASKUP010000060.1_Trichopoda_pennipes_isolate_NS2899_ptg000061l,_whole_genome_shotgun_sequence	AUGUSTUS	exon	12311105	12311222	.	-	.	ID=g14947.t1.exon8;Parent=g14947.t1;
JASKUP010000060.1_Trichopoda_pennipes_isolate_NS2899_ptg000061l,_whole_genome_shotgun_sequence	AUGUSTUS	intron	12311223	12311304	1	-	.	ID=g14947.t1.intron8;Parent=g14947.t1;
JASKUP010000060.1_Trichopoda_pennipes_isolate_NS2899_ptg000061l,_whole_genome_shotgun_sequence	AUGUSTUS	CDS	12311305	12311461	1	-	2	ID=g14947.t1.CDS9;Parent=g14947.t1;
JASKUP010000060.1_Trichopoda_pennipes_isolate_NS2899_ptg000061l,_whole_genome_shotgun_sequence	AUGUSTUS	exon	12311305	12311461	.	-	.	ID=g14947.t1.exon9;Parent=g14947.t1;
JASKUP010000060.1_Trichopoda_pennipes_isolate_NS2899_ptg000061l,_whole_genome_shotgun_sequence	AUGUSTUS	intron	12311462	12311533	1	-	.	ID=g14947.t1.intron9;Parent=g14947.t1;
JASKUP010000060.1_Trichopoda_pennipes_isolate_NS2899_ptg000061l,_whole_genome_shotgun_sequence	AUGUSTUS	CDS	12311534	12311662	1	-	2	ID=g14947.t1.CDS10;Parent=g14947.t1;
JASKUP010000060.1_Trichopoda_pennipes_isolate_NS2899_ptg000061l,_whole_genome_shotgun_sequence	AUGUSTUS	exon	12311534	12311662	.	-	.	ID=g14947.t1.exon10;Parent=g14947.t1;
JASKUP010000060.1_Trichopoda_pennipes_isolate_NS2899_ptg000061l,_whole_genome_shotgun_sequence	AUGUSTUS	intron	12311663	12311746	1	-	.	ID=g14947.t1.intron10;Parent=g14947.t1;
JASKUP010000060.1_Trichopoda_pennipes_isolate_NS2899_ptg000061l,_whole_genome_shotgun_sequence	AUGUSTUS	CDS	12311747	12311941	1	-	2	ID=g14947.t1.CDS11;Parent=g14947.t1;
JASKUP010000060.1_Trichopoda_pennipes_isolate_NS2899_ptg000061l,_whole_genome_shotgun_sequence	AUGUSTUS	exon	12311747	12311941	.	-	.	ID=g14947.t1.exon11;Parent=g14947.t1;
JASKUP010000060.1_Trichopoda_pennipes_isolate_NS2899_ptg000061l,_whole_genome_shotgun_sequence	AUGUSTUS	intron	12311942	12312001	1	-	.	ID=g14947.t1.intron11;Parent=g14947.t1;
JASKUP010000060.1_Trichopoda_pennipes_isolate_NS2899_ptg000061l,_whole_genome_shotgun_sequence	AUGUSTUS	CDS	12312002	12312033	1	-	1	ID=g14947.t1.CDS12;Parent=g14947.t1;
JASKUP010000060.1_Trichopoda_pennipes_isolate_NS2899_ptg000061l,_whole_genome_shotgun_sequence	AUGUSTUS	exon	12312002	12312033	.	-	.	ID=g14947.t1.exon12;Parent=g14947.t1;
JASKUP010000060.1_Trichopoda_pennipes_isolate_NS2899_ptg000061l,_whole_genome_shotgun_sequence	AUGUSTUS	intron	12312034	12312146	1	-	.	ID=g14947.t1.intron12;Parent=g14947.t1;
JASKUP010000060.1_Trichopoda_pennipes_isolate_NS2899_ptg000061l,_whole_genome_shotgun_sequence	AUGUSTUS	CDS	12312147	12312397	1	-	0	ID=g14947.t1.CDS13;Parent=g14947.t1;
JASKUP010000060.1_Trichopoda_pennipes_isolate_NS2899_ptg000061l,_whole_genome_shotgun_sequence	AUGUSTUS	exon	12312147	12312397	.	-	.	ID=g14947.t1.exon13;Parent=g14947.t1;
JASKUP010000060.1_Trichopoda_pennipes_isolate_NS2899_ptg000061l,_whole_genome_shotgun_sequence	AUGUSTUS	start_codon	12312395	12312397	.	-	0	ID=g14947.t1.start1;Parent=g14947.t1;
JASKUP010000060.1_Trichopoda_pennipes_isolate_NS2899_ptg000061l,_whole_genome_shotgun_sequence	AUGUSTUS	gene	12455804	12456875	.	-	.	ID=g14948;
JASKUP010000060.1_Trichopoda_pennipes_isolate_NS2899_ptg000061l,_whole_genome_shotgun_sequence	AUGUSTUS	mRNA	12455804	12456875	0.74	-	.	ID=g14948.t1;Parent=g14948;
JASKUP010000060.1_Trichopoda_pennipes_isolate_NS2899_ptg000061l,_whole_genome_shotgun_sequence	AUGUSTUS	stop_codon	12455804	12455806	.	-	0	ID=g14948.t1.stop1;Parent=g14948.t1;
JASKUP010000060.1_Trichopoda_pennipes_isolate_NS2899_ptg000061l,_whole_genome_shotgun_sequence	AUGUSTUS	CDS	12455804	12455877	0.8	-	2	ID=g14948.t1.CDS1;Parent=g14948.t1;
JASKUP010000060.1_Trichopoda_pennipes_isolate_NS2899_ptg000061l,_whole_genome_shotgun_sequence	AUGUSTUS	exon	12455804	12455877	.	-	.	ID=g14948.t1.exon1;Parent=g14948.t1;
JASKUP010000060.1_Trichopoda_pennipes_isolate_NS2899_ptg000061l,_whole_genome_shotgun_sequence	AUGUSTUS	intron	12455878	12455962	0.75	-	.	ID=g14948.t1.intron1;Parent=g14948.t1;
JASKUP010000060.1_Trichopoda_pennipes_isolate_NS2899_ptg000061l,_whole_genome_shotgun_sequence	AUGUSTUS	CDS	12455963	12456698	0.74	-	0	ID=g14948.t1.CDS2;Parent=g14948.t1;
JASKUP010000060.1_Trichopoda_pennipes_isolate_NS2899_ptg000061l,_whole_genome_shotgun_sequence	AUGUSTUS	exon	12455963	12456698	.	-	.	ID=g14948.t1.exon2;Parent=g14948.t1;
JASKUP010000060.1_Trichopoda_pennipes_isolate_NS2899_ptg000061l,_whole_genome_shotgun_sequence	AUGUSTUS	intron	12456699	12456764	1	-	.	ID=g14948.t1.intron2;Parent=g14948.t1;
JASKUP010000060.1_Trichopoda_pennipes_isolate_NS2899_ptg000061l,_whole_genome_shotgun_sequence	AUGUSTUS	CDS	12456765	12456875	1	-	0	ID=g14948.t1.CDS3;Parent=g14948.t1;
JASKUP010000060.1_Trichopoda_pennipes_isolate_NS2899_ptg000061l,_whole_genome_shotgun_sequence	AUGUSTUS	exon	12456765	12456875	.	-	.	ID=g14948.t1.exon3;Parent=g14948.t1;
JASKUP010000060.1_Trichopoda_pennipes_isolate_NS2899_ptg000061l,_whole_genome_shotgun_sequence	AUGUSTUS	start_codon	12456873	12456875	.	-	0	ID=g14948.t1.start1;Parent=g14948.t1;
JASKUP010000060.1_Trichopoda_pennipes_isolate_NS2899_ptg000061l,_whole_genome_shotgun_sequence	AUGUSTUS	gene	12462031	12464617	.	-	.	ID=g14949;
JASKUP010000060.1_Trichopoda_pennipes_isolate_NS2899_ptg000061l,_whole_genome_shotgun_sequence	AUGUSTUS	mRNA	12462031	12464617	0.39	-	.	ID=g14949.t1;Parent=g14949;
JASKUP010000060.1_Trichopoda_pennipes_isolate_NS2899_ptg000061l,_whole_genome_shotgun_sequence	AUGUSTUS	stop_codon	12462031	12462033	.	-	0	ID=g14949.t1.stop1;Parent=g14949.t1;
JASKUP010000060.1_Trichopoda_pennipes_isolate_NS2899_ptg000061l,_whole_genome_shotgun_sequence	AUGUSTUS	CDS	12462031	12462773	0.76	-	2	ID=g14949.t1.CDS1;Parent=g14949.t1;
JASKUP010000060.1_Trichopoda_pennipes_isolate_NS2899_ptg000061l,_whole_genome_shotgun_sequence	AUGUSTUS	exon	12462031	12462773	.	-	.	ID=g14949.t1.exon1;Parent=g14949.t1;
JASKUP010000060.1_Trichopoda_pennipes_isolate_NS2899_ptg000061l,_whole_genome_shotgun_sequence	AUGUSTUS	intron	12462774	12462860	0.76	-	.	ID=g14949.t1.intron1;Parent=g14949.t1;
JASKUP010000060.1_Trichopoda_pennipes_isolate_NS2899_ptg000061l,_whole_genome_shotgun_sequence	AUGUSTUS	CDS	12462861	12464039	0.57	-	2	ID=g14949.t1.CDS2;Parent=g14949.t1;
JASKUP010000060.1_Trichopoda_pennipes_isolate_NS2899_ptg000061l,_whole_genome_shotgun_sequence	AUGUSTUS	exon	12462861	12464039	.	-	.	ID=g14949.t1.exon2;Parent=g14949.t1;
JASKUP010000060.1_Trichopoda_pennipes_isolate_NS2899_ptg000061l,_whole_genome_shotgun_sequence	AUGUSTUS	intron	12464040	12464094	0.74	-	.	ID=g14949.t1.intron2;Parent=g14949.t1;
JASKUP010000060.1_Trichopoda_pennipes_isolate_NS2899_ptg000061l,_whole_genome_shotgun_sequence	AUGUSTUS	CDS	12464095	12464617	0.66	-	0	ID=g14949.t1.CDS3;Parent=g14949.t1;
JASKUP010000060.1_Trichopoda_pennipes_isolate_NS2899_ptg000061l,_whole_genome_shotgun_sequence	AUGUSTUS	exon	12464095	12464617	.	-	.	ID=g14949.t1.exon3;Parent=g14949.t1;
JASKUP010000060.1_Trichopoda_pennipes_isolate_NS2899_ptg000061l,_whole_genome_shotgun_sequence	AUGUSTUS	start_codon	12464615	12464617	.	-	0	ID=g14949.t1.start1;Parent=g14949.t1;
JASKUP010000060.1_Trichopoda_pennipes_isolate_NS2899_ptg000061l,_whole_genome_shotgun_sequence	AUGUSTUS	mRNA	12462031	12464617	0.27	-	.	ID=g14949.t2;Parent=g14949;
JASKUP010000060.1_Trichopoda_pennipes_isolate_NS2899_ptg000061l,_whole_genome_shotgun_sequence	AUGUSTUS	stop_codon	12462031	12462033	.	-	0	ID=g14949.t2.stop1;Parent=g14949.t2;
JASKUP010000060.1_Trichopoda_pennipes_isolate_NS2899_ptg000061l,_whole_genome_shotgun_sequence	AUGUSTUS	CDS	12462031	12462773	0.66	-	2	ID=g14949.t2.CDS1;Parent=g14949.t2;
JASKUP010000060.1_Trichopoda_pennipes_isolate_NS2899_ptg000061l,_whole_genome_shotgun_sequence	AUGUSTUS	exon	12462031	12462773	.	-	.	ID=g14949.t2.exon1;Parent=g14949.t2;
JASKUP010000060.1_Trichopoda_pennipes_isolate_NS2899_ptg000061l,_whole_genome_shotgun_sequence	AUGUSTUS	intron	12462774	12462860	0.67	-	.	ID=g14949.t2.intron1;Parent=g14949.t2;
JASKUP010000060.1_Trichopoda_pennipes_isolate_NS2899_ptg000061l,_whole_genome_shotgun_sequence	AUGUSTUS	CDS	12462861	12463727	0.57	-	2	ID=g14949.t2.CDS2;Parent=g14949.t2;
JASKUP010000060.1_Trichopoda_pennipes_isolate_NS2899_ptg000061l,_whole_genome_shotgun_sequence	AUGUSTUS	exon	12462861	12463727	.	-	.	ID=g14949.t2.exon2;Parent=g14949.t2;
JASKUP010000060.1_Trichopoda_pennipes_isolate_NS2899_ptg000061l,_whole_genome_shotgun_sequence	AUGUSTUS	intron	12463728	12463820	0.75	-	.	ID=g14949.t2.intron2;Parent=g14949.t2;
JASKUP010000060.1_Trichopoda_pennipes_isolate_NS2899_ptg000061l,_whole_genome_shotgun_sequence	AUGUSTUS	CDS	12463821	12464039	0.59	-	2	ID=g14949.t2.CDS3;Parent=g14949.t2;
JASKUP010000060.1_Trichopoda_pennipes_isolate_NS2899_ptg000061l,_whole_genome_shotgun_sequence	AUGUSTUS	exon	12463821	12464039	.	-	.	ID=g14949.t2.exon3;Parent=g14949.t2;
JASKUP010000060.1_Trichopoda_pennipes_isolate_NS2899_ptg000061l,_whole_genome_shotgun_sequence	AUGUSTUS	intron	12464040	12464094	0.72	-	.	ID=g14949.t2.intron3;Parent=g14949.t2;
JASKUP010000060.1_Trichopoda_pennipes_isolate_NS2899_ptg000061l,_whole_genome_shotgun_sequence	AUGUSTUS	CDS	12464095	12464617	0.65	-	0	ID=g14949.t2.CDS4;Parent=g14949.t2;
JASKUP010000060.1_Trichopoda_pennipes_isolate_NS2899_ptg000061l,_whole_genome_shotgun_sequence	AUGUSTUS	exon	12464095	12464617	.	-	.	ID=g14949.t2.exon4;Parent=g14949.t2;
JASKUP010000060.1_Trichopoda_pennipes_isolate_NS2899_ptg000061l,_whole_genome_shotgun_sequence	AUGUSTUS	start_codon	12464615	12464617	.	-	0	ID=g14949.t2.start1;Parent=g14949.t2;
JASKUP010000060.1_Trichopoda_pennipes_isolate_NS2899_ptg000061l,_whole_genome_shotgun_sequence	AUGUSTUS	gene	12506973	12508054	.	-	.	ID=g14950;
JASKUP010000060.1_Trichopoda_pennipes_isolate_NS2899_ptg000061l,_whole_genome_shotgun_sequence	AUGUSTUS	mRNA	12506973	12508054	1	-	.	ID=g14950.t1;Parent=g14950;
JASKUP010000060.1_Trichopoda_pennipes_isolate_NS2899_ptg000061l,_whole_genome_shotgun_sequence	AUGUSTUS	stop_codon	12506973	12506975	.	-	0	ID=g14950.t1.stop1;Parent=g14950.t1;
JASKUP010000060.1_Trichopoda_pennipes_isolate_NS2899_ptg000061l,_whole_genome_shotgun_sequence	AUGUSTUS	CDS	12506973	12507878	1	-	0	ID=g14950.t1.CDS1;Parent=g14950.t1;
JASKUP010000060.1_Trichopoda_pennipes_isolate_NS2899_ptg000061l,_whole_genome_shotgun_sequence	AUGUSTUS	exon	12506973	12507878	.	-	.	ID=g14950.t1.exon1;Parent=g14950.t1;
JASKUP010000060.1_Trichopoda_pennipes_isolate_NS2899_ptg000061l,_whole_genome_shotgun_sequence	AUGUSTUS	intron	12507879	12507943	1	-	.	ID=g14950.t1.intron1;Parent=g14950.t1;
JASKUP010000060.1_Trichopoda_pennipes_isolate_NS2899_ptg000061l,_whole_genome_shotgun_sequence	AUGUSTUS	CDS	12507944	12508054	1	-	0	ID=g14950.t1.CDS2;Parent=g14950.t1;
JASKUP010000060.1_Trichopoda_pennipes_isolate_NS2899_ptg000061l,_whole_genome_shotgun_sequence	AUGUSTUS	exon	12507944	12508054	.	-	.	ID=g14950.t1.exon2;Parent=g14950.t1;
JASKUP010000060.1_Trichopoda_pennipes_isolate_NS2899_ptg000061l,_whole_genome_shotgun_sequence	AUGUSTUS	start_codon	12508052	12508054	.	-	0	ID=g14950.t1.start1;Parent=g14950.t1;
JASKUP010000060.1_Trichopoda_pennipes_isolate_NS2899_ptg000061l,_whole_genome_shotgun_sequence	AUGUSTUS	gene	12510578	12528897	.	-	.	ID=g14951;
JASKUP010000060.1_Trichopoda_pennipes_isolate_NS2899_ptg000061l,_whole_genome_shotgun_sequence	AUGUSTUS	mRNA	12510578	12528897	1	-	.	ID=g14951.t1;Parent=g14951;
JASKUP010000060.1_Trichopoda_pennipes_isolate_NS2899_ptg000061l,_whole_genome_shotgun_sequence	AUGUSTUS	stop_codon	12510578	12510580	.	-	0	ID=g14951.t1.stop1;Parent=g14951.t1;
JASKUP010000060.1_Trichopoda_pennipes_isolate_NS2899_ptg000061l,_whole_genome_shotgun_sequence	AUGUSTUS	CDS	12510578	12510956	1	-	1	ID=g14951.t1.CDS1;Parent=g14951.t1;
JASKUP010000060.1_Trichopoda_pennipes_isolate_NS2899_ptg000061l,_whole_genome_shotgun_sequence	AUGUSTUS	exon	12510578	12510956	.	-	.	ID=g14951.t1.exon1;Parent=g14951.t1;
JASKUP010000060.1_Trichopoda_pennipes_isolate_NS2899_ptg000061l,_whole_genome_shotgun_sequence	AUGUSTUS	intron	12510957	12514376	1	-	.	ID=g14951.t1.intron1;Parent=g14951.t1;
JASKUP010000060.1_Trichopoda_pennipes_isolate_NS2899_ptg000061l,_whole_genome_shotgun_sequence	AUGUSTUS	CDS	12514377	12514530	1	-	2	ID=g14951.t1.CDS2;Parent=g14951.t1;
JASKUP010000060.1_Trichopoda_pennipes_isolate_NS2899_ptg000061l,_whole_genome_shotgun_sequence	AUGUSTUS	exon	12514377	12514530	.	-	.	ID=g14951.t1.exon2;Parent=g14951.t1;
JASKUP010000060.1_Trichopoda_pennipes_isolate_NS2899_ptg000061l,_whole_genome_shotgun_sequence	AUGUSTUS	intron	12514531	12514637	1	-	.	ID=g14951.t1.intron2;Parent=g14951.t1;
JASKUP010000060.1_Trichopoda_pennipes_isolate_NS2899_ptg000061l,_whole_genome_shotgun_sequence	AUGUSTUS	CDS	12514638	12514856	1	-	2	ID=g14951.t1.CDS3;Parent=g14951.t1;
JASKUP010000060.1_Trichopoda_pennipes_isolate_NS2899_ptg000061l,_whole_genome_shotgun_sequence	AUGUSTUS	exon	12514638	12514856	.	-	.	ID=g14951.t1.exon3;Parent=g14951.t1;
JASKUP010000060.1_Trichopoda_pennipes_isolate_NS2899_ptg000061l,_whole_genome_shotgun_sequence	AUGUSTUS	intron	12514857	12514920	1	-	.	ID=g14951.t1.intron3;Parent=g14951.t1;
JASKUP010000060.1_Trichopoda_pennipes_isolate_NS2899_ptg000061l,_whole_genome_shotgun_sequence	AUGUSTUS	CDS	12514921	12515175	1	-	2	ID=g14951.t1.CDS4;Parent=g14951.t1;
JASKUP010000060.1_Trichopoda_pennipes_isolate_NS2899_ptg000061l,_whole_genome_shotgun_sequence	AUGUSTUS	exon	12514921	12515175	.	-	.	ID=g14951.t1.exon4;Parent=g14951.t1;
JASKUP010000060.1_Trichopoda_pennipes_isolate_NS2899_ptg000061l,_whole_genome_shotgun_sequence	AUGUSTUS	intron	12515176	12515375	1	-	.	ID=g14951.t1.intron4;Parent=g14951.t1;
JASKUP010000060.1_Trichopoda_pennipes_isolate_NS2899_ptg000061l,_whole_genome_shotgun_sequence	AUGUSTUS	CDS	12515376	12515530	1	-	1	ID=g14951.t1.CDS5;Parent=g14951.t1;
JASKUP010000060.1_Trichopoda_pennipes_isolate_NS2899_ptg000061l,_whole_genome_shotgun_sequence	AUGUSTUS	exon	12515376	12515530	.	-	.	ID=g14951.t1.exon5;Parent=g14951.t1;
JASKUP010000060.1_Trichopoda_pennipes_isolate_NS2899_ptg000061l,_whole_genome_shotgun_sequence	AUGUSTUS	intron	12515531	12519043	1	-	.	ID=g14951.t1.intron5;Parent=g14951.t1;
JASKUP010000060.1_Trichopoda_pennipes_isolate_NS2899_ptg000061l,_whole_genome_shotgun_sequence	AUGUSTUS	CDS	12519044	12519143	1	-	2	ID=g14951.t1.CDS6;Parent=g14951.t1;
JASKUP010000060.1_Trichopoda_pennipes_isolate_NS2899_ptg000061l,_whole_genome_shotgun_sequence	AUGUSTUS	exon	12519044	12519143	.	-	.	ID=g14951.t1.exon6;Parent=g14951.t1;
JASKUP010000060.1_Trichopoda_pennipes_isolate_NS2899_ptg000061l,_whole_genome_shotgun_sequence	AUGUSTUS	intron	12519144	12528845	1	-	.	ID=g14951.t1.intron6;Parent=g14951.t1;
JASKUP010000060.1_Trichopoda_pennipes_isolate_NS2899_ptg000061l,_whole_genome_shotgun_sequence	AUGUSTUS	CDS	12528846	12528897	1	-	0	ID=g14951.t1.CDS7;Parent=g14951.t1;
JASKUP010000060.1_Trichopoda_pennipes_isolate_NS2899_ptg000061l,_whole_genome_shotgun_sequence	AUGUSTUS	exon	12528846	12528897	.	-	.	ID=g14951.t1.exon7;Parent=g14951.t1;
JASKUP010000060.1_Trichopoda_pennipes_isolate_NS2899_ptg000061l,_whole_genome_shotgun_sequence	AUGUSTUS	start_codon	12528895	12528897	.	-	0	ID=g14951.t1.start1;Parent=g14951.t1;
JASKUP010000060.1_Trichopoda_pennipes_isolate_NS2899_ptg000061l,_whole_genome_shotgun_sequence	AUGUSTUS	gene	12542551	12558004	.	+	.	ID=g14952;
JASKUP010000060.1_Trichopoda_pennipes_isolate_NS2899_ptg000061l,_whole_genome_shotgun_sequence	AUGUSTUS	mRNA	12542551	12558004	0.75	+	.	ID=g14952.t1;Parent=g14952;
JASKUP010000060.1_Trichopoda_pennipes_isolate_NS2899_ptg000061l,_whole_genome_shotgun_sequence	AUGUSTUS	start_codon	12542551	12542553	.	+	0	ID=g14952.t1.start1;Parent=g14952.t1;
JASKUP010000060.1_Trichopoda_pennipes_isolate_NS2899_ptg000061l,_whole_genome_shotgun_sequence	AUGUSTUS	CDS	12542551	12542577	0.75	+	0	ID=g14952.t1.CDS1;Parent=g14952.t1;
JASKUP010000060.1_Trichopoda_pennipes_isolate_NS2899_ptg000061l,_whole_genome_shotgun_sequence	AUGUSTUS	exon	12542551	12542577	.	+	.	ID=g14952.t1.exon1;Parent=g14952.t1;
JASKUP010000060.1_Trichopoda_pennipes_isolate_NS2899_ptg000061l,_whole_genome_shotgun_sequence	AUGUSTUS	intron	12542578	12547618	0.75	+	.	ID=g14952.t1.intron1;Parent=g14952.t1;
JASKUP010000060.1_Trichopoda_pennipes_isolate_NS2899_ptg000061l,_whole_genome_shotgun_sequence	AUGUSTUS	CDS	12547619	12548595	0.96	+	0	ID=g14952.t1.CDS2;Parent=g14952.t1;
JASKUP010000060.1_Trichopoda_pennipes_isolate_NS2899_ptg000061l,_whole_genome_shotgun_sequence	AUGUSTUS	exon	12547619	12548595	.	+	.	ID=g14952.t1.exon2;Parent=g14952.t1;
JASKUP010000060.1_Trichopoda_pennipes_isolate_NS2899_ptg000061l,_whole_genome_shotgun_sequence	AUGUSTUS	intron	12548596	12548652	1	+	.	ID=g14952.t1.intron2;Parent=g14952.t1;
JASKUP010000060.1_Trichopoda_pennipes_isolate_NS2899_ptg000061l,_whole_genome_shotgun_sequence	AUGUSTUS	CDS	12548653	12549218	1	+	1	ID=g14952.t1.CDS3;Parent=g14952.t1;
JASKUP010000060.1_Trichopoda_pennipes_isolate_NS2899_ptg000061l,_whole_genome_shotgun_sequence	AUGUSTUS	exon	12548653	12549218	.	+	.	ID=g14952.t1.exon3;Parent=g14952.t1;
JASKUP010000060.1_Trichopoda_pennipes_isolate_NS2899_ptg000061l,_whole_genome_shotgun_sequence	AUGUSTUS	intron	12549219	12557705	1	+	.	ID=g14952.t1.intron3;Parent=g14952.t1;
JASKUP010000060.1_Trichopoda_pennipes_isolate_NS2899_ptg000061l,_whole_genome_shotgun_sequence	AUGUSTUS	CDS	12557706	12557794	1	+	2	ID=g14952.t1.CDS4;Parent=g14952.t1;
JASKUP010000060.1_Trichopoda_pennipes_isolate_NS2899_ptg000061l,_whole_genome_shotgun_sequence	AUGUSTUS	exon	12557706	12557794	.	+	.	ID=g14952.t1.exon4;Parent=g14952.t1;
JASKUP010000060.1_Trichopoda_pennipes_isolate_NS2899_ptg000061l,_whole_genome_shotgun_sequence	AUGUSTUS	intron	12557795	12557878	1	+	.	ID=g14952.t1.intron4;Parent=g14952.t1;
JASKUP010000060.1_Trichopoda_pennipes_isolate_NS2899_ptg000061l,_whole_genome_shotgun_sequence	AUGUSTUS	CDS	12557879	12558004	1	+	0	ID=g14952.t1.CDS5;Parent=g14952.t1;
JASKUP010000060.1_Trichopoda_pennipes_isolate_NS2899_ptg000061l,_whole_genome_shotgun_sequence	AUGUSTUS	exon	12557879	12558004	.	+	.	ID=g14952.t1.exon5;Parent=g14952.t1;
JASKUP010000060.1_Trichopoda_pennipes_isolate_NS2899_ptg000061l,_whole_genome_shotgun_sequence	AUGUSTUS	stop_codon	12558002	12558004	.	+	0	ID=g14952.t1.stop1;Parent=g14952.t1;
JASKUP010000060.1_Trichopoda_pennipes_isolate_NS2899_ptg000061l,_whole_genome_shotgun_sequence	AUGUSTUS	gene	12572473	12577713	.	-	.	ID=g14953;
JASKUP010000060.1_Trichopoda_pennipes_isolate_NS2899_ptg000061l,_whole_genome_shotgun_sequence	AUGUSTUS	mRNA	12572473	12577713	0.5	-	.	ID=g14953.t1;Parent=g14953;
JASKUP010000060.1_Trichopoda_pennipes_isolate_NS2899_ptg000061l,_whole_genome_shotgun_sequence	AUGUSTUS	stop_codon	12572473	12572475	.	-	0	ID=g14953.t1.stop1;Parent=g14953.t1;
JASKUP010000060.1_Trichopoda_pennipes_isolate_NS2899_ptg000061l,_whole_genome_shotgun_sequence	AUGUSTUS	CDS	12572473	12572705	1	-	2	ID=g14953.t1.CDS1;Parent=g14953.t1;
JASKUP010000060.1_Trichopoda_pennipes_isolate_NS2899_ptg000061l,_whole_genome_shotgun_sequence	AUGUSTUS	exon	12572473	12572705	.	-	.	ID=g14953.t1.exon1;Parent=g14953.t1;
JASKUP010000060.1_Trichopoda_pennipes_isolate_NS2899_ptg000061l,_whole_genome_shotgun_sequence	AUGUSTUS	intron	12572706	12572799	1	-	.	ID=g14953.t1.intron1;Parent=g14953.t1;
JASKUP010000060.1_Trichopoda_pennipes_isolate_NS2899_ptg000061l,_whole_genome_shotgun_sequence	AUGUSTUS	CDS	12572800	12572970	1	-	2	ID=g14953.t1.CDS2;Parent=g14953.t1;
JASKUP010000060.1_Trichopoda_pennipes_isolate_NS2899_ptg000061l,_whole_genome_shotgun_sequence	AUGUSTUS	exon	12572800	12572970	.	-	.	ID=g14953.t1.exon2;Parent=g14953.t1;
JASKUP010000060.1_Trichopoda_pennipes_isolate_NS2899_ptg000061l,_whole_genome_shotgun_sequence	AUGUSTUS	intron	12572971	12577673	0.5	-	.	ID=g14953.t1.intron2;Parent=g14953.t1;
JASKUP010000060.1_Trichopoda_pennipes_isolate_NS2899_ptg000061l,_whole_genome_shotgun_sequence	AUGUSTUS	CDS	12577674	12577713	0.5	-	0	ID=g14953.t1.CDS3;Parent=g14953.t1;
JASKUP010000060.1_Trichopoda_pennipes_isolate_NS2899_ptg000061l,_whole_genome_shotgun_sequence	AUGUSTUS	exon	12577674	12577713	.	-	.	ID=g14953.t1.exon3;Parent=g14953.t1;
JASKUP010000060.1_Trichopoda_pennipes_isolate_NS2899_ptg000061l,_whole_genome_shotgun_sequence	AUGUSTUS	start_codon	12577711	12577713	.	-	0	ID=g14953.t1.start1;Parent=g14953.t1;
JASKUP010000060.1_Trichopoda_pennipes_isolate_NS2899_ptg000061l,_whole_genome_shotgun_sequence	AUGUSTUS	gene	12597837	12598587	.	-	.	ID=g14954;
JASKUP010000060.1_Trichopoda_pennipes_isolate_NS2899_ptg000061l,_whole_genome_shotgun_sequence	AUGUSTUS	mRNA	12597837	12598587	1	-	.	ID=g14954.t1;Parent=g14954;
JASKUP010000060.1_Trichopoda_pennipes_isolate_NS2899_ptg000061l,_whole_genome_shotgun_sequence	AUGUSTUS	stop_codon	12597837	12597839	.	-	0	ID=g14954.t1.stop1;Parent=g14954.t1;
JASKUP010000060.1_Trichopoda_pennipes_isolate_NS2899_ptg000061l,_whole_genome_shotgun_sequence	AUGUSTUS	CDS	12597837	12598431	1	-	1	ID=g14954.t1.CDS1;Parent=g14954.t1;
JASKUP010000060.1_Trichopoda_pennipes_isolate_NS2899_ptg000061l,_whole_genome_shotgun_sequence	AUGUSTUS	exon	12597837	12598431	.	-	.	ID=g14954.t1.exon1;Parent=g14954.t1;
JASKUP010000060.1_Trichopoda_pennipes_isolate_NS2899_ptg000061l,_whole_genome_shotgun_sequence	AUGUSTUS	intron	12598432	12598507	1	-	.	ID=g14954.t1.intron1;Parent=g14954.t1;
JASKUP010000060.1_Trichopoda_pennipes_isolate_NS2899_ptg000061l,_whole_genome_shotgun_sequence	AUGUSTUS	CDS	12598508	12598587	1	-	0	ID=g14954.t1.CDS2;Parent=g14954.t1;
JASKUP010000060.1_Trichopoda_pennipes_isolate_NS2899_ptg000061l,_whole_genome_shotgun_sequence	AUGUSTUS	exon	12598508	12598587	.	-	.	ID=g14954.t1.exon2;Parent=g14954.t1;
JASKUP010000060.1_Trichopoda_pennipes_isolate_NS2899_ptg000061l,_whole_genome_shotgun_sequence	AUGUSTUS	start_codon	12598585	12598587	.	-	0	ID=g14954.t1.start1;Parent=g14954.t1;
JASKUP010000060.1_Trichopoda_pennipes_isolate_NS2899_ptg000061l,_whole_genome_shotgun_sequence	AUGUSTUS	gene	12639737	12674901	.	+	.	ID=g14955;
JASKUP010000060.1_Trichopoda_pennipes_isolate_NS2899_ptg000061l,_whole_genome_shotgun_sequence	AUGUSTUS	mRNA	12639737	12674901	0.98	+	.	ID=g14955.t1;Parent=g14955;
JASKUP010000060.1_Trichopoda_pennipes_isolate_NS2899_ptg000061l,_whole_genome_shotgun_sequence	AUGUSTUS	start_codon	12639737	12639739	.	+	0	ID=g14955.t1.start1;Parent=g14955.t1;
JASKUP010000060.1_Trichopoda_pennipes_isolate_NS2899_ptg000061l,_whole_genome_shotgun_sequence	AUGUSTUS	CDS	12639737	12639816	1	+	0	ID=g14955.t1.CDS1;Parent=g14955.t1;
JASKUP010000060.1_Trichopoda_pennipes_isolate_NS2899_ptg000061l,_whole_genome_shotgun_sequence	AUGUSTUS	exon	12639737	12639816	.	+	.	ID=g14955.t1.exon1;Parent=g14955.t1;
JASKUP010000060.1_Trichopoda_pennipes_isolate_NS2899_ptg000061l,_whole_genome_shotgun_sequence	AUGUSTUS	intron	12639817	12656584	1	+	.	ID=g14955.t1.intron1;Parent=g14955.t1;
JASKUP010000060.1_Trichopoda_pennipes_isolate_NS2899_ptg000061l,_whole_genome_shotgun_sequence	AUGUSTUS	CDS	12656585	12656729	1	+	1	ID=g14955.t1.CDS2;Parent=g14955.t1;
JASKUP010000060.1_Trichopoda_pennipes_isolate_NS2899_ptg000061l,_whole_genome_shotgun_sequence	AUGUSTUS	exon	12656585	12656729	.	+	.	ID=g14955.t1.exon2;Parent=g14955.t1;
JASKUP010000060.1_Trichopoda_pennipes_isolate_NS2899_ptg000061l,_whole_genome_shotgun_sequence	AUGUSTUS	intron	12656730	12656808	1	+	.	ID=g14955.t1.intron2;Parent=g14955.t1;
JASKUP010000060.1_Trichopoda_pennipes_isolate_NS2899_ptg000061l,_whole_genome_shotgun_sequence	AUGUSTUS	CDS	12656809	12656935	1	+	0	ID=g14955.t1.CDS3;Parent=g14955.t1;
JASKUP010000060.1_Trichopoda_pennipes_isolate_NS2899_ptg000061l,_whole_genome_shotgun_sequence	AUGUSTUS	exon	12656809	12656935	.	+	.	ID=g14955.t1.exon3;Parent=g14955.t1;
JASKUP010000060.1_Trichopoda_pennipes_isolate_NS2899_ptg000061l,_whole_genome_shotgun_sequence	AUGUSTUS	intron	12656936	12657019	1	+	.	ID=g14955.t1.intron3;Parent=g14955.t1;
JASKUP010000060.1_Trichopoda_pennipes_isolate_NS2899_ptg000061l,_whole_genome_shotgun_sequence	AUGUSTUS	CDS	12657020	12657146	1	+	2	ID=g14955.t1.CDS4;Parent=g14955.t1;
JASKUP010000060.1_Trichopoda_pennipes_isolate_NS2899_ptg000061l,_whole_genome_shotgun_sequence	AUGUSTUS	exon	12657020	12657146	.	+	.	ID=g14955.t1.exon4;Parent=g14955.t1;
JASKUP010000060.1_Trichopoda_pennipes_isolate_NS2899_ptg000061l,_whole_genome_shotgun_sequence	AUGUSTUS	intron	12657147	12664155	1	+	.	ID=g14955.t1.intron4;Parent=g14955.t1;
JASKUP010000060.1_Trichopoda_pennipes_isolate_NS2899_ptg000061l,_whole_genome_shotgun_sequence	AUGUSTUS	CDS	12664156	12664871	0.98	+	1	ID=g14955.t1.CDS5;Parent=g14955.t1;
JASKUP010000060.1_Trichopoda_pennipes_isolate_NS2899_ptg000061l,_whole_genome_shotgun_sequence	AUGUSTUS	exon	12664156	12664871	.	+	.	ID=g14955.t1.exon5;Parent=g14955.t1;
JASKUP010000060.1_Trichopoda_pennipes_isolate_NS2899_ptg000061l,_whole_genome_shotgun_sequence	AUGUSTUS	intron	12664872	12666937	1	+	.	ID=g14955.t1.intron5;Parent=g14955.t1;
JASKUP010000060.1_Trichopoda_pennipes_isolate_NS2899_ptg000061l,_whole_genome_shotgun_sequence	AUGUSTUS	CDS	12666938	12667276	1	+	2	ID=g14955.t1.CDS6;Parent=g14955.t1;
JASKUP010000060.1_Trichopoda_pennipes_isolate_NS2899_ptg000061l,_whole_genome_shotgun_sequence	AUGUSTUS	exon	12666938	12667276	.	+	.	ID=g14955.t1.exon6;Parent=g14955.t1;
JASKUP010000060.1_Trichopoda_pennipes_isolate_NS2899_ptg000061l,_whole_genome_shotgun_sequence	AUGUSTUS	intron	12667277	12672729	1	+	.	ID=g14955.t1.intron6;Parent=g14955.t1;
JASKUP010000060.1_Trichopoda_pennipes_isolate_NS2899_ptg000061l,_whole_genome_shotgun_sequence	AUGUSTUS	CDS	12672730	12672864	1	+	2	ID=g14955.t1.CDS7;Parent=g14955.t1;
JASKUP010000060.1_Trichopoda_pennipes_isolate_NS2899_ptg000061l,_whole_genome_shotgun_sequence	AUGUSTUS	exon	12672730	12672864	.	+	.	ID=g14955.t1.exon7;Parent=g14955.t1;
JASKUP010000060.1_Trichopoda_pennipes_isolate_NS2899_ptg000061l,_whole_genome_shotgun_sequence	AUGUSTUS	intron	12672865	12672942	1	+	.	ID=g14955.t1.intron7;Parent=g14955.t1;
JASKUP010000060.1_Trichopoda_pennipes_isolate_NS2899_ptg000061l,_whole_genome_shotgun_sequence	AUGUSTUS	CDS	12672943	12673694	1	+	2	ID=g14955.t1.CDS8;Parent=g14955.t1;
JASKUP010000060.1_Trichopoda_pennipes_isolate_NS2899_ptg000061l,_whole_genome_shotgun_sequence	AUGUSTUS	exon	12672943	12673694	.	+	.	ID=g14955.t1.exon8;Parent=g14955.t1;
JASKUP010000060.1_Trichopoda_pennipes_isolate_NS2899_ptg000061l,_whole_genome_shotgun_sequence	AUGUSTUS	intron	12673695	12673759	1	+	.	ID=g14955.t1.intron8;Parent=g14955.t1;
JASKUP010000060.1_Trichopoda_pennipes_isolate_NS2899_ptg000061l,_whole_genome_shotgun_sequence	AUGUSTUS	CDS	12673760	12673952	1	+	0	ID=g14955.t1.CDS9;Parent=g14955.t1;
JASKUP010000060.1_Trichopoda_pennipes_isolate_NS2899_ptg000061l,_whole_genome_shotgun_sequence	AUGUSTUS	exon	12673760	12673952	.	+	.	ID=g14955.t1.exon9;Parent=g14955.t1;
JASKUP010000060.1_Trichopoda_pennipes_isolate_NS2899_ptg000061l,_whole_genome_shotgun_sequence	AUGUSTUS	intron	12673953	12674281	1	+	.	ID=g14955.t1.intron9;Parent=g14955.t1;
JASKUP010000060.1_Trichopoda_pennipes_isolate_NS2899_ptg000061l,_whole_genome_shotgun_sequence	AUGUSTUS	CDS	12674282	12674901	1	+	2	ID=g14955.t1.CDS10;Parent=g14955.t1;
JASKUP010000060.1_Trichopoda_pennipes_isolate_NS2899_ptg000061l,_whole_genome_shotgun_sequence	AUGUSTUS	exon	12674282	12674901	.	+	.	ID=g14955.t1.exon10;Parent=g14955.t1;
JASKUP010000060.1_Trichopoda_pennipes_isolate_NS2899_ptg000061l,_whole_genome_shotgun_sequence	AUGUSTUS	stop_codon	12674899	12674901	.	+	0	ID=g14955.t1.stop1;Parent=g14955.t1;
JASKUP010000060.1_Trichopoda_pennipes_isolate_NS2899_ptg000061l,_whole_genome_shotgun_sequence	AUGUSTUS	gene	12681310	12683808	.	+	.	ID=g14956;
JASKUP010000060.1_Trichopoda_pennipes_isolate_NS2899_ptg000061l,_whole_genome_shotgun_sequence	AUGUSTUS	mRNA	12681310	12683808	1	+	.	ID=g14956.t1;Parent=g14956;
JASKUP010000060.1_Trichopoda_pennipes_isolate_NS2899_ptg000061l,_whole_genome_shotgun_sequence	AUGUSTUS	start_codon	12681310	12681312	.	+	0	ID=g14956.t1.start1;Parent=g14956.t1;
JASKUP010000060.1_Trichopoda_pennipes_isolate_NS2899_ptg000061l,_whole_genome_shotgun_sequence	AUGUSTUS	CDS	12681310	12681332	1	+	0	ID=g14956.t1.CDS1;Parent=g14956.t1;
JASKUP010000060.1_Trichopoda_pennipes_isolate_NS2899_ptg000061l,_whole_genome_shotgun_sequence	AUGUSTUS	exon	12681310	12681332	.	+	.	ID=g14956.t1.exon1;Parent=g14956.t1;
JASKUP010000060.1_Trichopoda_pennipes_isolate_NS2899_ptg000061l,_whole_genome_shotgun_sequence	AUGUSTUS	intron	12681333	12681386	1	+	.	ID=g14956.t1.intron1;Parent=g14956.t1;
JASKUP010000060.1_Trichopoda_pennipes_isolate_NS2899_ptg000061l,_whole_genome_shotgun_sequence	AUGUSTUS	CDS	12681387	12681462	1	+	1	ID=g14956.t1.CDS2;Parent=g14956.t1;
JASKUP010000060.1_Trichopoda_pennipes_isolate_NS2899_ptg000061l,_whole_genome_shotgun_sequence	AUGUSTUS	exon	12681387	12681462	.	+	.	ID=g14956.t1.exon2;Parent=g14956.t1;
JASKUP010000060.1_Trichopoda_pennipes_isolate_NS2899_ptg000061l,_whole_genome_shotgun_sequence	AUGUSTUS	intron	12681463	12681805	1	+	.	ID=g14956.t1.intron2;Parent=g14956.t1;
JASKUP010000060.1_Trichopoda_pennipes_isolate_NS2899_ptg000061l,_whole_genome_shotgun_sequence	AUGUSTUS	CDS	12681806	12681925	1	+	0	ID=g14956.t1.CDS3;Parent=g14956.t1;
JASKUP010000060.1_Trichopoda_pennipes_isolate_NS2899_ptg000061l,_whole_genome_shotgun_sequence	AUGUSTUS	exon	12681806	12681925	.	+	.	ID=g14956.t1.exon3;Parent=g14956.t1;
JASKUP010000060.1_Trichopoda_pennipes_isolate_NS2899_ptg000061l,_whole_genome_shotgun_sequence	AUGUSTUS	intron	12681926	12681988	1	+	.	ID=g14956.t1.intron3;Parent=g14956.t1;
JASKUP010000060.1_Trichopoda_pennipes_isolate_NS2899_ptg000061l,_whole_genome_shotgun_sequence	AUGUSTUS	CDS	12681989	12682068	1	+	0	ID=g14956.t1.CDS4;Parent=g14956.t1;
JASKUP010000060.1_Trichopoda_pennipes_isolate_NS2899_ptg000061l,_whole_genome_shotgun_sequence	AUGUSTUS	exon	12681989	12682068	.	+	.	ID=g14956.t1.exon4;Parent=g14956.t1;
JASKUP010000060.1_Trichopoda_pennipes_isolate_NS2899_ptg000061l,_whole_genome_shotgun_sequence	AUGUSTUS	intron	12682069	12682127	1	+	.	ID=g14956.t1.intron4;Parent=g14956.t1;
JASKUP010000060.1_Trichopoda_pennipes_isolate_NS2899_ptg000061l,_whole_genome_shotgun_sequence	AUGUSTUS	CDS	12682128	12682174	1	+	1	ID=g14956.t1.CDS5;Parent=g14956.t1;
JASKUP010000060.1_Trichopoda_pennipes_isolate_NS2899_ptg000061l,_whole_genome_shotgun_sequence	AUGUSTUS	exon	12682128	12682174	.	+	.	ID=g14956.t1.exon5;Parent=g14956.t1;
JASKUP010000060.1_Trichopoda_pennipes_isolate_NS2899_ptg000061l,_whole_genome_shotgun_sequence	AUGUSTUS	intron	12682175	12682232	1	+	.	ID=g14956.t1.intron5;Parent=g14956.t1;
JASKUP010000060.1_Trichopoda_pennipes_isolate_NS2899_ptg000061l,_whole_genome_shotgun_sequence	AUGUSTUS	CDS	12682233	12682340	1	+	2	ID=g14956.t1.CDS6;Parent=g14956.t1;
JASKUP010000060.1_Trichopoda_pennipes_isolate_NS2899_ptg000061l,_whole_genome_shotgun_sequence	AUGUSTUS	exon	12682233	12682340	.	+	.	ID=g14956.t1.exon6;Parent=g14956.t1;
JASKUP010000060.1_Trichopoda_pennipes_isolate_NS2899_ptg000061l,_whole_genome_shotgun_sequence	AUGUSTUS	intron	12682341	12682396	1	+	.	ID=g14956.t1.intron6;Parent=g14956.t1;
JASKUP010000060.1_Trichopoda_pennipes_isolate_NS2899_ptg000061l,_whole_genome_shotgun_sequence	AUGUSTUS	CDS	12682397	12683808	1	+	2	ID=g14956.t1.CDS7;Parent=g14956.t1;
JASKUP010000060.1_Trichopoda_pennipes_isolate_NS2899_ptg000061l,_whole_genome_shotgun_sequence	AUGUSTUS	exon	12682397	12683808	.	+	.	ID=g14956.t1.exon7;Parent=g14956.t1;
JASKUP010000060.1_Trichopoda_pennipes_isolate_NS2899_ptg000061l,_whole_genome_shotgun_sequence	AUGUSTUS	stop_codon	12683806	12683808	.	+	0	ID=g14956.t1.stop1;Parent=g14956.t1;
JASKUP010000060.1_Trichopoda_pennipes_isolate_NS2899_ptg000061l,_whole_genome_shotgun_sequence	AUGUSTUS	gene	12696163	12698172	.	-	.	ID=g14957;
JASKUP010000060.1_Trichopoda_pennipes_isolate_NS2899_ptg000061l,_whole_genome_shotgun_sequence	AUGUSTUS	mRNA	12696163	12698172	1	-	.	ID=g14957.t1;Parent=g14957;
JASKUP010000060.1_Trichopoda_pennipes_isolate_NS2899_ptg000061l,_whole_genome_shotgun_sequence	AUGUSTUS	stop_codon	12696163	12696165	.	-	0	ID=g14957.t1.stop1;Parent=g14957.t1;
JASKUP010000060.1_Trichopoda_pennipes_isolate_NS2899_ptg000061l,_whole_genome_shotgun_sequence	AUGUSTUS	CDS	12696163	12696742	1	-	1	ID=g14957.t1.CDS1;Parent=g14957.t1;
JASKUP010000060.1_Trichopoda_pennipes_isolate_NS2899_ptg000061l,_whole_genome_shotgun_sequence	AUGUSTUS	exon	12696163	12696742	.	-	.	ID=g14957.t1.exon1;Parent=g14957.t1;
JASKUP010000060.1_Trichopoda_pennipes_isolate_NS2899_ptg000061l,_whole_genome_shotgun_sequence	AUGUSTUS	intron	12696743	12697555	1	-	.	ID=g14957.t1.intron1;Parent=g14957.t1;
JASKUP010000060.1_Trichopoda_pennipes_isolate_NS2899_ptg000061l,_whole_genome_shotgun_sequence	AUGUSTUS	CDS	12697556	12698172	1	-	0	ID=g14957.t1.CDS2;Parent=g14957.t1;
JASKUP010000060.1_Trichopoda_pennipes_isolate_NS2899_ptg000061l,_whole_genome_shotgun_sequence	AUGUSTUS	exon	12697556	12698172	.	-	.	ID=g14957.t1.exon2;Parent=g14957.t1;
JASKUP010000060.1_Trichopoda_pennipes_isolate_NS2899_ptg000061l,_whole_genome_shotgun_sequence	AUGUSTUS	start_codon	12698170	12698172	.	-	0	ID=g14957.t1.start1;Parent=g14957.t1;
JASKUP010000060.1_Trichopoda_pennipes_isolate_NS2899_ptg000061l,_whole_genome_shotgun_sequence	AUGUSTUS	gene	12700263	12711246	.	+	.	ID=g14958;
JASKUP010000060.1_Trichopoda_pennipes_isolate_NS2899_ptg000061l,_whole_genome_shotgun_sequence	AUGUSTUS	mRNA	12700263	12711246	1	+	.	ID=g14958.t1;Parent=g14958;
JASKUP010000060.1_Trichopoda_pennipes_isolate_NS2899_ptg000061l,_whole_genome_shotgun_sequence	AUGUSTUS	start_codon	12700263	12700265	.	+	0	ID=g14958.t1.start1;Parent=g14958.t1;
JASKUP010000060.1_Trichopoda_pennipes_isolate_NS2899_ptg000061l,_whole_genome_shotgun_sequence	AUGUSTUS	CDS	12700263	12700524	1	+	0	ID=g14958.t1.CDS1;Parent=g14958.t1;
JASKUP010000060.1_Trichopoda_pennipes_isolate_NS2899_ptg000061l,_whole_genome_shotgun_sequence	AUGUSTUS	exon	12700263	12700524	.	+	.	ID=g14958.t1.exon1;Parent=g14958.t1;
JASKUP010000060.1_Trichopoda_pennipes_isolate_NS2899_ptg000061l,_whole_genome_shotgun_sequence	AUGUSTUS	intron	12700525	12700590	1	+	.	ID=g14958.t1.intron1;Parent=g14958.t1;
JASKUP010000060.1_Trichopoda_pennipes_isolate_NS2899_ptg000061l,_whole_genome_shotgun_sequence	AUGUSTUS	CDS	12700591	12701517	1	+	2	ID=g14958.t1.CDS2;Parent=g14958.t1;
JASKUP010000060.1_Trichopoda_pennipes_isolate_NS2899_ptg000061l,_whole_genome_shotgun_sequence	AUGUSTUS	exon	12700591	12701517	.	+	.	ID=g14958.t1.exon2;Parent=g14958.t1;
JASKUP010000060.1_Trichopoda_pennipes_isolate_NS2899_ptg000061l,_whole_genome_shotgun_sequence	AUGUSTUS	intron	12701518	12706241	1	+	.	ID=g14958.t1.intron2;Parent=g14958.t1;
JASKUP010000060.1_Trichopoda_pennipes_isolate_NS2899_ptg000061l,_whole_genome_shotgun_sequence	AUGUSTUS	CDS	12706242	12707257	1	+	2	ID=g14958.t1.CDS3;Parent=g14958.t1;
JASKUP010000060.1_Trichopoda_pennipes_isolate_NS2899_ptg000061l,_whole_genome_shotgun_sequence	AUGUSTUS	exon	12706242	12707257	.	+	.	ID=g14958.t1.exon3;Parent=g14958.t1;
JASKUP010000060.1_Trichopoda_pennipes_isolate_NS2899_ptg000061l,_whole_genome_shotgun_sequence	AUGUSTUS	intron	12707258	12707313	1	+	.	ID=g14958.t1.intron3;Parent=g14958.t1;
JASKUP010000060.1_Trichopoda_pennipes_isolate_NS2899_ptg000061l,_whole_genome_shotgun_sequence	AUGUSTUS	CDS	12707314	12711246	1	+	0	ID=g14958.t1.CDS4;Parent=g14958.t1;
JASKUP010000060.1_Trichopoda_pennipes_isolate_NS2899_ptg000061l,_whole_genome_shotgun_sequence	AUGUSTUS	exon	12707314	12711246	.	+	.	ID=g14958.t1.exon4;Parent=g14958.t1;
JASKUP010000060.1_Trichopoda_pennipes_isolate_NS2899_ptg000061l,_whole_genome_shotgun_sequence	AUGUSTUS	stop_codon	12711244	12711246	.	+	0	ID=g14958.t1.stop1;Parent=g14958.t1;
JASKUP010000060.1_Trichopoda_pennipes_isolate_NS2899_ptg000061l,_whole_genome_shotgun_sequence	AUGUSTUS	gene	12842431	12843501	.	+	.	ID=g14959;
JASKUP010000060.1_Trichopoda_pennipes_isolate_NS2899_ptg000061l,_whole_genome_shotgun_sequence	AUGUSTUS	mRNA	12842431	12843501	1	+	.	ID=g14959.t1;Parent=g14959;
JASKUP010000060.1_Trichopoda_pennipes_isolate_NS2899_ptg000061l,_whole_genome_shotgun_sequence	AUGUSTUS	start_codon	12842431	12842433	.	+	0	ID=g14959.t1.start1;Parent=g14959.t1;
JASKUP010000060.1_Trichopoda_pennipes_isolate_NS2899_ptg000061l,_whole_genome_shotgun_sequence	AUGUSTUS	CDS	12842431	12843084	1	+	0	ID=g14959.t1.CDS1;Parent=g14959.t1;
JASKUP010000060.1_Trichopoda_pennipes_isolate_NS2899_ptg000061l,_whole_genome_shotgun_sequence	AUGUSTUS	exon	12842431	12843084	.	+	.	ID=g14959.t1.exon1;Parent=g14959.t1;
JASKUP010000060.1_Trichopoda_pennipes_isolate_NS2899_ptg000061l,_whole_genome_shotgun_sequence	AUGUSTUS	intron	12843085	12843144	1	+	.	ID=g14959.t1.intron1;Parent=g14959.t1;
JASKUP010000060.1_Trichopoda_pennipes_isolate_NS2899_ptg000061l,_whole_genome_shotgun_sequence	AUGUSTUS	CDS	12843145	12843501	1	+	0	ID=g14959.t1.CDS2;Parent=g14959.t1;
JASKUP010000060.1_Trichopoda_pennipes_isolate_NS2899_ptg000061l,_whole_genome_shotgun_sequence	AUGUSTUS	exon	12843145	12843501	.	+	.	ID=g14959.t1.exon2;Parent=g14959.t1;
JASKUP010000060.1_Trichopoda_pennipes_isolate_NS2899_ptg000061l,_whole_genome_shotgun_sequence	AUGUSTUS	stop_codon	12843499	12843501	.	+	0	ID=g14959.t1.stop1;Parent=g14959.t1;
JASKUP010000060.1_Trichopoda_pennipes_isolate_NS2899_ptg000061l,_whole_genome_shotgun_sequence	AUGUSTUS	gene	12997247	13002413	.	-	.	ID=g14960;
JASKUP010000060.1_Trichopoda_pennipes_isolate_NS2899_ptg000061l,_whole_genome_shotgun_sequence	AUGUSTUS	mRNA	12997247	13002413	0.07	-	.	ID=g14960.t1;Parent=g14960;
JASKUP010000060.1_Trichopoda_pennipes_isolate_NS2899_ptg000061l,_whole_genome_shotgun_sequence	AUGUSTUS	stop_codon	12997247	12997249	.	-	0	ID=g14960.t1.stop1;Parent=g14960.t1;
JASKUP010000060.1_Trichopoda_pennipes_isolate_NS2899_ptg000061l,_whole_genome_shotgun_sequence	AUGUSTUS	CDS	12997247	12997341	0.44	-	2	ID=g14960.t1.CDS1;Parent=g14960.t1;
JASKUP010000060.1_Trichopoda_pennipes_isolate_NS2899_ptg000061l,_whole_genome_shotgun_sequence	AUGUSTUS	exon	12997247	12997341	.	-	.	ID=g14960.t1.exon1;Parent=g14960.t1;
JASKUP010000060.1_Trichopoda_pennipes_isolate_NS2899_ptg000061l,_whole_genome_shotgun_sequence	AUGUSTUS	intron	12997342	12997482	0.34	-	.	ID=g14960.t1.intron1;Parent=g14960.t1;
JASKUP010000060.1_Trichopoda_pennipes_isolate_NS2899_ptg000061l,_whole_genome_shotgun_sequence	AUGUSTUS	CDS	12997483	12997678	0.6	-	0	ID=g14960.t1.CDS2;Parent=g14960.t1;
JASKUP010000060.1_Trichopoda_pennipes_isolate_NS2899_ptg000061l,_whole_genome_shotgun_sequence	AUGUSTUS	exon	12997483	12997678	.	-	.	ID=g14960.t1.exon2;Parent=g14960.t1;
JASKUP010000060.1_Trichopoda_pennipes_isolate_NS2899_ptg000061l,_whole_genome_shotgun_sequence	AUGUSTUS	intron	12997679	13002377	0.18	-	.	ID=g14960.t1.intron2;Parent=g14960.t1;
JASKUP010000060.1_Trichopoda_pennipes_isolate_NS2899_ptg000061l,_whole_genome_shotgun_sequence	AUGUSTUS	CDS	13002378	13002413	0.17	-	0	ID=g14960.t1.CDS3;Parent=g14960.t1;
JASKUP010000060.1_Trichopoda_pennipes_isolate_NS2899_ptg000061l,_whole_genome_shotgun_sequence	AUGUSTUS	exon	13002378	13002413	.	-	.	ID=g14960.t1.exon3;Parent=g14960.t1;
JASKUP010000060.1_Trichopoda_pennipes_isolate_NS2899_ptg000061l,_whole_genome_shotgun_sequence	AUGUSTUS	start_codon	13002411	13002413	.	-	0	ID=g14960.t1.start1;Parent=g14960.t1;
JASKUP010000060.1_Trichopoda_pennipes_isolate_NS2899_ptg000061l,_whole_genome_shotgun_sequence	AUGUSTUS	gene	13059811	13070366	.	+	.	ID=g14961;
JASKUP010000060.1_Trichopoda_pennipes_isolate_NS2899_ptg000061l,_whole_genome_shotgun_sequence	AUGUSTUS	mRNA	13059811	13070366	1	+	.	ID=g14961.t1;Parent=g14961;
JASKUP010000060.1_Trichopoda_pennipes_isolate_NS2899_ptg000061l,_whole_genome_shotgun_sequence	AUGUSTUS	start_codon	13059811	13059813	.	+	0	ID=g14961.t1.start1;Parent=g14961.t1;
JASKUP010000060.1_Trichopoda_pennipes_isolate_NS2899_ptg000061l,_whole_genome_shotgun_sequence	AUGUSTUS	CDS	13059811	13060009	1	+	0	ID=g14961.t1.CDS1;Parent=g14961.t1;
JASKUP010000060.1_Trichopoda_pennipes_isolate_NS2899_ptg000061l,_whole_genome_shotgun_sequence	AUGUSTUS	exon	13059811	13060009	.	+	.	ID=g14961.t1.exon1;Parent=g14961.t1;
JASKUP010000060.1_Trichopoda_pennipes_isolate_NS2899_ptg000061l,_whole_genome_shotgun_sequence	AUGUSTUS	intron	13060010	13063594	1	+	.	ID=g14961.t1.intron1;Parent=g14961.t1;
JASKUP010000060.1_Trichopoda_pennipes_isolate_NS2899_ptg000061l,_whole_genome_shotgun_sequence	AUGUSTUS	CDS	13063595	13064534	1	+	2	ID=g14961.t1.CDS2;Parent=g14961.t1;
JASKUP010000060.1_Trichopoda_pennipes_isolate_NS2899_ptg000061l,_whole_genome_shotgun_sequence	AUGUSTUS	exon	13063595	13064534	.	+	.	ID=g14961.t1.exon2;Parent=g14961.t1;
JASKUP010000060.1_Trichopoda_pennipes_isolate_NS2899_ptg000061l,_whole_genome_shotgun_sequence	AUGUSTUS	intron	13064535	13064604	1	+	.	ID=g14961.t1.intron2;Parent=g14961.t1;
JASKUP010000060.1_Trichopoda_pennipes_isolate_NS2899_ptg000061l,_whole_genome_shotgun_sequence	AUGUSTUS	CDS	13064605	13064762	1	+	1	ID=g14961.t1.CDS3;Parent=g14961.t1;
JASKUP010000060.1_Trichopoda_pennipes_isolate_NS2899_ptg000061l,_whole_genome_shotgun_sequence	AUGUSTUS	exon	13064605	13064762	.	+	.	ID=g14961.t1.exon3;Parent=g14961.t1;
JASKUP010000060.1_Trichopoda_pennipes_isolate_NS2899_ptg000061l,_whole_genome_shotgun_sequence	AUGUSTUS	intron	13064763	13070148	1	+	.	ID=g14961.t1.intron3;Parent=g14961.t1;
JASKUP010000060.1_Trichopoda_pennipes_isolate_NS2899_ptg000061l,_whole_genome_shotgun_sequence	AUGUSTUS	CDS	13070149	13070366	1	+	2	ID=g14961.t1.CDS4;Parent=g14961.t1;
JASKUP010000060.1_Trichopoda_pennipes_isolate_NS2899_ptg000061l,_whole_genome_shotgun_sequence	AUGUSTUS	exon	13070149	13070366	.	+	.	ID=g14961.t1.exon4;Parent=g14961.t1;
JASKUP010000060.1_Trichopoda_pennipes_isolate_NS2899_ptg000061l,_whole_genome_shotgun_sequence	AUGUSTUS	stop_codon	13070364	13070366	.	+	0	ID=g14961.t1.stop1;Parent=g14961.t1;
JASKUP010000060.1_Trichopoda_pennipes_isolate_NS2899_ptg000061l,_whole_genome_shotgun_sequence	AUGUSTUS	gene	13080243	13083748	.	+	.	ID=g14962;
JASKUP010000060.1_Trichopoda_pennipes_isolate_NS2899_ptg000061l,_whole_genome_shotgun_sequence	AUGUSTUS	mRNA	13080243	13083748	1	+	.	ID=g14962.t1;Parent=g14962;
JASKUP010000060.1_Trichopoda_pennipes_isolate_NS2899_ptg000061l,_whole_genome_shotgun_sequence	AUGUSTUS	start_codon	13080243	13080245	.	+	0	ID=g14962.t1.start1;Parent=g14962.t1;
JASKUP010000060.1_Trichopoda_pennipes_isolate_NS2899_ptg000061l,_whole_genome_shotgun_sequence	AUGUSTUS	CDS	13080243	13081151	1	+	0	ID=g14962.t1.CDS1;Parent=g14962.t1;
JASKUP010000060.1_Trichopoda_pennipes_isolate_NS2899_ptg000061l,_whole_genome_shotgun_sequence	AUGUSTUS	exon	13080243	13081151	.	+	.	ID=g14962.t1.exon1;Parent=g14962.t1;
JASKUP010000060.1_Trichopoda_pennipes_isolate_NS2899_ptg000061l,_whole_genome_shotgun_sequence	AUGUSTUS	intron	13081152	13083424	1	+	.	ID=g14962.t1.intron1;Parent=g14962.t1;
JASKUP010000060.1_Trichopoda_pennipes_isolate_NS2899_ptg000061l,_whole_genome_shotgun_sequence	AUGUSTUS	CDS	13083425	13083748	1	+	0	ID=g14962.t1.CDS2;Parent=g14962.t1;
JASKUP010000060.1_Trichopoda_pennipes_isolate_NS2899_ptg000061l,_whole_genome_shotgun_sequence	AUGUSTUS	exon	13083425	13083748	.	+	.	ID=g14962.t1.exon2;Parent=g14962.t1;
JASKUP010000060.1_Trichopoda_pennipes_isolate_NS2899_ptg000061l,_whole_genome_shotgun_sequence	AUGUSTUS	stop_codon	13083746	13083748	.	+	0	ID=g14962.t1.stop1;Parent=g14962.t1;
JASKUP010000060.1_Trichopoda_pennipes_isolate_NS2899_ptg000061l,_whole_genome_shotgun_sequence	AUGUSTUS	gene	13084867	13086959	.	-	.	ID=g14963;
JASKUP010000060.1_Trichopoda_pennipes_isolate_NS2899_ptg000061l,_whole_genome_shotgun_sequence	AUGUSTUS	mRNA	13084867	13086959	0.87	-	.	ID=g14963.t1;Parent=g14963;
JASKUP010000060.1_Trichopoda_pennipes_isolate_NS2899_ptg000061l,_whole_genome_shotgun_sequence	AUGUSTUS	stop_codon	13084867	13084869	.	-	0	ID=g14963.t1.stop1;Parent=g14963.t1;
JASKUP010000060.1_Trichopoda_pennipes_isolate_NS2899_ptg000061l,_whole_genome_shotgun_sequence	AUGUSTUS	CDS	13084867	13085129	1	-	2	ID=g14963.t1.CDS1;Parent=g14963.t1;
JASKUP010000060.1_Trichopoda_pennipes_isolate_NS2899_ptg000061l,_whole_genome_shotgun_sequence	AUGUSTUS	exon	13084867	13085129	.	-	.	ID=g14963.t1.exon1;Parent=g14963.t1;
JASKUP010000060.1_Trichopoda_pennipes_isolate_NS2899_ptg000061l,_whole_genome_shotgun_sequence	AUGUSTUS	intron	13085130	13085203	1	-	.	ID=g14963.t1.intron1;Parent=g14963.t1;
JASKUP010000060.1_Trichopoda_pennipes_isolate_NS2899_ptg000061l,_whole_genome_shotgun_sequence	AUGUSTUS	CDS	13085204	13085384	1	-	0	ID=g14963.t1.CDS2;Parent=g14963.t1;
JASKUP010000060.1_Trichopoda_pennipes_isolate_NS2899_ptg000061l,_whole_genome_shotgun_sequence	AUGUSTUS	exon	13085204	13085384	.	-	.	ID=g14963.t1.exon2;Parent=g14963.t1;
JASKUP010000060.1_Trichopoda_pennipes_isolate_NS2899_ptg000061l,_whole_genome_shotgun_sequence	AUGUSTUS	intron	13085385	13086607	1	-	.	ID=g14963.t1.intron2;Parent=g14963.t1;
JASKUP010000060.1_Trichopoda_pennipes_isolate_NS2899_ptg000061l,_whole_genome_shotgun_sequence	AUGUSTUS	CDS	13086608	13086664	0.96	-	0	ID=g14963.t1.CDS3;Parent=g14963.t1;
JASKUP010000060.1_Trichopoda_pennipes_isolate_NS2899_ptg000061l,_whole_genome_shotgun_sequence	AUGUSTUS	exon	13086608	13086664	.	-	.	ID=g14963.t1.exon3;Parent=g14963.t1;
JASKUP010000060.1_Trichopoda_pennipes_isolate_NS2899_ptg000061l,_whole_genome_shotgun_sequence	AUGUSTUS	intron	13086665	13086872	0.89	-	.	ID=g14963.t1.intron3;Parent=g14963.t1;
JASKUP010000060.1_Trichopoda_pennipes_isolate_NS2899_ptg000061l,_whole_genome_shotgun_sequence	AUGUSTUS	CDS	13086873	13086959	0.88	-	0	ID=g14963.t1.CDS4;Parent=g14963.t1;
JASKUP010000060.1_Trichopoda_pennipes_isolate_NS2899_ptg000061l,_whole_genome_shotgun_sequence	AUGUSTUS	exon	13086873	13086959	.	-	.	ID=g14963.t1.exon4;Parent=g14963.t1;
JASKUP010000060.1_Trichopoda_pennipes_isolate_NS2899_ptg000061l,_whole_genome_shotgun_sequence	AUGUSTUS	start_codon	13086957	13086959	.	-	0	ID=g14963.t1.start1;Parent=g14963.t1;
JASKUP010000060.1_Trichopoda_pennipes_isolate_NS2899_ptg000061l,_whole_genome_shotgun_sequence	AUGUSTUS	gene	13168681	13169222	.	+	.	ID=g14964;
JASKUP010000060.1_Trichopoda_pennipes_isolate_NS2899_ptg000061l,_whole_genome_shotgun_sequence	AUGUSTUS	mRNA	13168681	13169222	0.24	+	.	ID=g14964.t1;Parent=g14964;
JASKUP010000060.1_Trichopoda_pennipes_isolate_NS2899_ptg000061l,_whole_genome_shotgun_sequence	AUGUSTUS	start_codon	13168681	13168683	.	+	0	ID=g14964.t1.start1;Parent=g14964.t1;
JASKUP010000060.1_Trichopoda_pennipes_isolate_NS2899_ptg000061l,_whole_genome_shotgun_sequence	AUGUSTUS	CDS	13168681	13168877	0.58	+	0	ID=g14964.t1.CDS1;Parent=g14964.t1;
JASKUP010000060.1_Trichopoda_pennipes_isolate_NS2899_ptg000061l,_whole_genome_shotgun_sequence	AUGUSTUS	exon	13168681	13168877	.	+	.	ID=g14964.t1.exon1;Parent=g14964.t1;
JASKUP010000060.1_Trichopoda_pennipes_isolate_NS2899_ptg000061l,_whole_genome_shotgun_sequence	AUGUSTUS	intron	13168878	13169197	0.39	+	.	ID=g14964.t1.intron1;Parent=g14964.t1;
JASKUP010000060.1_Trichopoda_pennipes_isolate_NS2899_ptg000061l,_whole_genome_shotgun_sequence	AUGUSTUS	CDS	13169198	13169222	0.39	+	1	ID=g14964.t1.CDS2;Parent=g14964.t1;
JASKUP010000060.1_Trichopoda_pennipes_isolate_NS2899_ptg000061l,_whole_genome_shotgun_sequence	AUGUSTUS	exon	13169198	13169222	.	+	.	ID=g14964.t1.exon2;Parent=g14964.t1;
JASKUP010000060.1_Trichopoda_pennipes_isolate_NS2899_ptg000061l,_whole_genome_shotgun_sequence	AUGUSTUS	stop_codon	13169220	13169222	.	+	0	ID=g14964.t1.stop1;Parent=g14964.t1;
JASKUP010000060.1_Trichopoda_pennipes_isolate_NS2899_ptg000061l,_whole_genome_shotgun_sequence	AUGUSTUS	gene	13232389	13233730	.	+	.	ID=g14965;
JASKUP010000060.1_Trichopoda_pennipes_isolate_NS2899_ptg000061l,_whole_genome_shotgun_sequence	AUGUSTUS	mRNA	13232389	13233730	0.35	+	.	ID=g14965.t1;Parent=g14965;
JASKUP010000060.1_Trichopoda_pennipes_isolate_NS2899_ptg000061l,_whole_genome_shotgun_sequence	AUGUSTUS	start_codon	13232389	13232391	.	+	0	ID=g14965.t1.start1;Parent=g14965.t1;
JASKUP010000060.1_Trichopoda_pennipes_isolate_NS2899_ptg000061l,_whole_genome_shotgun_sequence	AUGUSTUS	CDS	13232389	13232409	0.48	+	0	ID=g14965.t1.CDS1;Parent=g14965.t1;
JASKUP010000060.1_Trichopoda_pennipes_isolate_NS2899_ptg000061l,_whole_genome_shotgun_sequence	AUGUSTUS	exon	13232389	13232409	.	+	.	ID=g14965.t1.exon1;Parent=g14965.t1;
JASKUP010000060.1_Trichopoda_pennipes_isolate_NS2899_ptg000061l,_whole_genome_shotgun_sequence	AUGUSTUS	intron	13232410	13232491	0.47	+	.	ID=g14965.t1.intron1;Parent=g14965.t1;
JASKUP010000060.1_Trichopoda_pennipes_isolate_NS2899_ptg000061l,_whole_genome_shotgun_sequence	AUGUSTUS	CDS	13232492	13232647	0.49	+	0	ID=g14965.t1.CDS2;Parent=g14965.t1;
JASKUP010000060.1_Trichopoda_pennipes_isolate_NS2899_ptg000061l,_whole_genome_shotgun_sequence	AUGUSTUS	exon	13232492	13232647	.	+	.	ID=g14965.t1.exon2;Parent=g14965.t1;
JASKUP010000060.1_Trichopoda_pennipes_isolate_NS2899_ptg000061l,_whole_genome_shotgun_sequence	AUGUSTUS	intron	13232648	13233230	0.84	+	.	ID=g14965.t1.intron2;Parent=g14965.t1;
JASKUP010000060.1_Trichopoda_pennipes_isolate_NS2899_ptg000061l,_whole_genome_shotgun_sequence	AUGUSTUS	CDS	13233231	13233390	0.73	+	0	ID=g14965.t1.CDS3;Parent=g14965.t1;
JASKUP010000060.1_Trichopoda_pennipes_isolate_NS2899_ptg000061l,_whole_genome_shotgun_sequence	AUGUSTUS	exon	13233231	13233390	.	+	.	ID=g14965.t1.exon3;Parent=g14965.t1;
JASKUP010000060.1_Trichopoda_pennipes_isolate_NS2899_ptg000061l,_whole_genome_shotgun_sequence	AUGUSTUS	intron	13233391	13233521	0.71	+	.	ID=g14965.t1.intron3;Parent=g14965.t1;
JASKUP010000060.1_Trichopoda_pennipes_isolate_NS2899_ptg000061l,_whole_genome_shotgun_sequence	AUGUSTUS	CDS	13233522	13233730	0.71	+	2	ID=g14965.t1.CDS4;Parent=g14965.t1;
JASKUP010000060.1_Trichopoda_pennipes_isolate_NS2899_ptg000061l,_whole_genome_shotgun_sequence	AUGUSTUS	exon	13233522	13233730	.	+	.	ID=g14965.t1.exon4;Parent=g14965.t1;
JASKUP010000060.1_Trichopoda_pennipes_isolate_NS2899_ptg000061l,_whole_genome_shotgun_sequence	AUGUSTUS	stop_codon	13233728	13233730	.	+	0	ID=g14965.t1.stop1;Parent=g14965.t1;
JASKUP010000060.1_Trichopoda_pennipes_isolate_NS2899_ptg000061l,_whole_genome_shotgun_sequence	AUGUSTUS	gene	13345790	13346104	.	-	.	ID=g14966;
JASKUP010000060.1_Trichopoda_pennipes_isolate_NS2899_ptg000061l,_whole_genome_shotgun_sequence	AUGUSTUS	mRNA	13345790	13346104	1	-	.	ID=g14966.t1;Parent=g14966;
JASKUP010000060.1_Trichopoda_pennipes_isolate_NS2899_ptg000061l,_whole_genome_shotgun_sequence	AUGUSTUS	stop_codon	13345790	13345792	.	-	0	ID=g14966.t1.stop1;Parent=g14966.t1;
JASKUP010000060.1_Trichopoda_pennipes_isolate_NS2899_ptg000061l,_whole_genome_shotgun_sequence	AUGUSTUS	CDS	13345790	13346104	1	-	0	ID=g14966.t1.CDS1;Parent=g14966.t1;
JASKUP010000060.1_Trichopoda_pennipes_isolate_NS2899_ptg000061l,_whole_genome_shotgun_sequence	AUGUSTUS	exon	13345790	13346104	.	-	.	ID=g14966.t1.exon1;Parent=g14966.t1;
JASKUP010000060.1_Trichopoda_pennipes_isolate_NS2899_ptg000061l,_whole_genome_shotgun_sequence	AUGUSTUS	start_codon	13346102	13346104	.	-	0	ID=g14966.t1.start1;Parent=g14966.t1;
JASKUP010000060.1_Trichopoda_pennipes_isolate_NS2899_ptg000061l,_whole_genome_shotgun_sequence	AUGUSTUS	gene	13385910	13387748	.	+	.	ID=g14967;
JASKUP010000060.1_Trichopoda_pennipes_isolate_NS2899_ptg000061l,_whole_genome_shotgun_sequence	AUGUSTUS	mRNA	13385910	13387748	0.97	+	.	ID=g14967.t1;Parent=g14967;
JASKUP010000060.1_Trichopoda_pennipes_isolate_NS2899_ptg000061l,_whole_genome_shotgun_sequence	AUGUSTUS	start_codon	13385910	13385912	.	+	0	ID=g14967.t1.start1;Parent=g14967.t1;
JASKUP010000060.1_Trichopoda_pennipes_isolate_NS2899_ptg000061l,_whole_genome_shotgun_sequence	AUGUSTUS	CDS	13385910	13387748	0.97	+	0	ID=g14967.t1.CDS1;Parent=g14967.t1;
JASKUP010000060.1_Trichopoda_pennipes_isolate_NS2899_ptg000061l,_whole_genome_shotgun_sequence	AUGUSTUS	exon	13385910	13387748	.	+	.	ID=g14967.t1.exon1;Parent=g14967.t1;
JASKUP010000060.1_Trichopoda_pennipes_isolate_NS2899_ptg000061l,_whole_genome_shotgun_sequence	AUGUSTUS	stop_codon	13387746	13387748	.	+	0	ID=g14967.t1.stop1;Parent=g14967.t1;
JASKUP010000060.1_Trichopoda_pennipes_isolate_NS2899_ptg000061l,_whole_genome_shotgun_sequence	AUGUSTUS	gene	13388140	13388632	.	+	.	ID=g14968;
JASKUP010000060.1_Trichopoda_pennipes_isolate_NS2899_ptg000061l,_whole_genome_shotgun_sequence	AUGUSTUS	mRNA	13388140	13388632	1	+	.	ID=g14968.t1;Parent=g14968;
JASKUP010000060.1_Trichopoda_pennipes_isolate_NS2899_ptg000061l,_whole_genome_shotgun_sequence	AUGUSTUS	start_codon	13388140	13388142	.	+	0	ID=g14968.t1.start1;Parent=g14968.t1;
JASKUP010000060.1_Trichopoda_pennipes_isolate_NS2899_ptg000061l,_whole_genome_shotgun_sequence	AUGUSTUS	CDS	13388140	13388199	1	+	0	ID=g14968.t1.CDS1;Parent=g14968.t1;
JASKUP010000060.1_Trichopoda_pennipes_isolate_NS2899_ptg000061l,_whole_genome_shotgun_sequence	AUGUSTUS	exon	13388140	13388199	.	+	.	ID=g14968.t1.exon1;Parent=g14968.t1;
JASKUP010000060.1_Trichopoda_pennipes_isolate_NS2899_ptg000061l,_whole_genome_shotgun_sequence	AUGUSTUS	intron	13388200	13388270	1	+	.	ID=g14968.t1.intron1;Parent=g14968.t1;
JASKUP010000060.1_Trichopoda_pennipes_isolate_NS2899_ptg000061l,_whole_genome_shotgun_sequence	AUGUSTUS	CDS	13388271	13388430	1	+	0	ID=g14968.t1.CDS2;Parent=g14968.t1;
JASKUP010000060.1_Trichopoda_pennipes_isolate_NS2899_ptg000061l,_whole_genome_shotgun_sequence	AUGUSTUS	exon	13388271	13388430	.	+	.	ID=g14968.t1.exon2;Parent=g14968.t1;
JASKUP010000060.1_Trichopoda_pennipes_isolate_NS2899_ptg000061l,_whole_genome_shotgun_sequence	AUGUSTUS	intron	13388431	13388492	1	+	.	ID=g14968.t1.intron2;Parent=g14968.t1;
JASKUP010000060.1_Trichopoda_pennipes_isolate_NS2899_ptg000061l,_whole_genome_shotgun_sequence	AUGUSTUS	CDS	13388493	13388632	1	+	2	ID=g14968.t1.CDS3;Parent=g14968.t1;
JASKUP010000060.1_Trichopoda_pennipes_isolate_NS2899_ptg000061l,_whole_genome_shotgun_sequence	AUGUSTUS	exon	13388493	13388632	.	+	.	ID=g14968.t1.exon3;Parent=g14968.t1;
JASKUP010000060.1_Trichopoda_pennipes_isolate_NS2899_ptg000061l,_whole_genome_shotgun_sequence	AUGUSTUS	stop_codon	13388630	13388632	.	+	0	ID=g14968.t1.stop1;Parent=g14968.t1;
JASKUP010000060.1_Trichopoda_pennipes_isolate_NS2899_ptg000061l,_whole_genome_shotgun_sequence	AUGUSTUS	gene	13391986	13392333	.	+	.	ID=g14969;
JASKUP010000060.1_Trichopoda_pennipes_isolate_NS2899_ptg000061l,_whole_genome_shotgun_sequence	AUGUSTUS	mRNA	13391986	13392333	1	+	.	ID=g14969.t1;Parent=g14969;
JASKUP010000060.1_Trichopoda_pennipes_isolate_NS2899_ptg000061l,_whole_genome_shotgun_sequence	AUGUSTUS	start_codon	13391986	13391988	.	+	0	ID=g14969.t1.start1;Parent=g14969.t1;
JASKUP010000060.1_Trichopoda_pennipes_isolate_NS2899_ptg000061l,_whole_genome_shotgun_sequence	AUGUSTUS	CDS	13391986	13392333	1	+	0	ID=g14969.t1.CDS1;Parent=g14969.t1;
JASKUP010000060.1_Trichopoda_pennipes_isolate_NS2899_ptg000061l,_whole_genome_shotgun_sequence	AUGUSTUS	exon	13391986	13392333	.	+	.	ID=g14969.t1.exon1;Parent=g14969.t1;
JASKUP010000060.1_Trichopoda_pennipes_isolate_NS2899_ptg000061l,_whole_genome_shotgun_sequence	AUGUSTUS	stop_codon	13392331	13392333	.	+	0	ID=g14969.t1.stop1;Parent=g14969.t1;
JASKUP010000060.1_Trichopoda_pennipes_isolate_NS2899_ptg000061l,_whole_genome_shotgun_sequence	AUGUSTUS	gene	13474259	13474825	.	-	.	ID=g14970;
JASKUP010000060.1_Trichopoda_pennipes_isolate_NS2899_ptg000061l,_whole_genome_shotgun_sequence	AUGUSTUS	mRNA	13474259	13474825	0.56	-	.	ID=g14970.t1;Parent=g14970;
JASKUP010000060.1_Trichopoda_pennipes_isolate_NS2899_ptg000061l,_whole_genome_shotgun_sequence	AUGUSTUS	stop_codon	13474259	13474261	.	-	0	ID=g14970.t1.stop1;Parent=g14970.t1;
JASKUP010000060.1_Trichopoda_pennipes_isolate_NS2899_ptg000061l,_whole_genome_shotgun_sequence	AUGUSTUS	CDS	13474259	13474451	0.99	-	1	ID=g14970.t1.CDS1;Parent=g14970.t1;
JASKUP010000060.1_Trichopoda_pennipes_isolate_NS2899_ptg000061l,_whole_genome_shotgun_sequence	AUGUSTUS	exon	13474259	13474451	.	-	.	ID=g14970.t1.exon1;Parent=g14970.t1;
JASKUP010000060.1_Trichopoda_pennipes_isolate_NS2899_ptg000061l,_whole_genome_shotgun_sequence	AUGUSTUS	intron	13474452	13474700	0.63	-	.	ID=g14970.t1.intron1;Parent=g14970.t1;
JASKUP010000060.1_Trichopoda_pennipes_isolate_NS2899_ptg000061l,_whole_genome_shotgun_sequence	AUGUSTUS	CDS	13474701	13474825	0.56	-	0	ID=g14970.t1.CDS2;Parent=g14970.t1;
JASKUP010000060.1_Trichopoda_pennipes_isolate_NS2899_ptg000061l,_whole_genome_shotgun_sequence	AUGUSTUS	exon	13474701	13474825	.	-	.	ID=g14970.t1.exon2;Parent=g14970.t1;
JASKUP010000060.1_Trichopoda_pennipes_isolate_NS2899_ptg000061l,_whole_genome_shotgun_sequence	AUGUSTUS	start_codon	13474823	13474825	.	-	0	ID=g14970.t1.start1;Parent=g14970.t1;
JASKUP010000060.1_Trichopoda_pennipes_isolate_NS2899_ptg000061l,_whole_genome_shotgun_sequence	AUGUSTUS	gene	13568136	13569380	.	-	.	ID=g14971;
JASKUP010000060.1_Trichopoda_pennipes_isolate_NS2899_ptg000061l,_whole_genome_shotgun_sequence	AUGUSTUS	mRNA	13568136	13569380	1	-	.	ID=g14971.t1;Parent=g14971;
JASKUP010000060.1_Trichopoda_pennipes_isolate_NS2899_ptg000061l,_whole_genome_shotgun_sequence	AUGUSTUS	stop_codon	13568136	13568138	.	-	0	ID=g14971.t1.stop1;Parent=g14971.t1;
JASKUP010000060.1_Trichopoda_pennipes_isolate_NS2899_ptg000061l,_whole_genome_shotgun_sequence	AUGUSTUS	CDS	13568136	13569380	1	-	0	ID=g14971.t1.CDS1;Parent=g14971.t1;
JASKUP010000060.1_Trichopoda_pennipes_isolate_NS2899_ptg000061l,_whole_genome_shotgun_sequence	AUGUSTUS	exon	13568136	13569380	.	-	.	ID=g14971.t1.exon1;Parent=g14971.t1;
JASKUP010000060.1_Trichopoda_pennipes_isolate_NS2899_ptg000061l,_whole_genome_shotgun_sequence	AUGUSTUS	start_codon	13569378	13569380	.	-	0	ID=g14971.t1.start1;Parent=g14971.t1;
JASKUP010000060.1_Trichopoda_pennipes_isolate_NS2899_ptg000061l,_whole_genome_shotgun_sequence	AUGUSTUS	gene	13754581	13757418	.	-	.	ID=g14972;
JASKUP010000060.1_Trichopoda_pennipes_isolate_NS2899_ptg000061l,_whole_genome_shotgun_sequence	AUGUSTUS	mRNA	13754581	13757418	1	-	.	ID=g14972.t1;Parent=g14972;
JASKUP010000060.1_Trichopoda_pennipes_isolate_NS2899_ptg000061l,_whole_genome_shotgun_sequence	AUGUSTUS	stop_codon	13754581	13754583	.	-	0	ID=g14972.t1.stop1;Parent=g14972.t1;
JASKUP010000060.1_Trichopoda_pennipes_isolate_NS2899_ptg000061l,_whole_genome_shotgun_sequence	AUGUSTUS	CDS	13754581	13755002	1	-	2	ID=g14972.t1.CDS1;Parent=g14972.t1;
JASKUP010000060.1_Trichopoda_pennipes_isolate_NS2899_ptg000061l,_whole_genome_shotgun_sequence	AUGUSTUS	exon	13754581	13755002	.	-	.	ID=g14972.t1.exon1;Parent=g14972.t1;
JASKUP010000060.1_Trichopoda_pennipes_isolate_NS2899_ptg000061l,_whole_genome_shotgun_sequence	AUGUSTUS	intron	13755003	13756334	1	-	.	ID=g14972.t1.intron1;Parent=g14972.t1;
JASKUP010000060.1_Trichopoda_pennipes_isolate_NS2899_ptg000061l,_whole_genome_shotgun_sequence	AUGUSTUS	CDS	13756335	13757418	1	-	0	ID=g14972.t1.CDS2;Parent=g14972.t1;
JASKUP010000060.1_Trichopoda_pennipes_isolate_NS2899_ptg000061l,_whole_genome_shotgun_sequence	AUGUSTUS	exon	13756335	13757418	.	-	.	ID=g14972.t1.exon2;Parent=g14972.t1;
JASKUP010000060.1_Trichopoda_pennipes_isolate_NS2899_ptg000061l,_whole_genome_shotgun_sequence	AUGUSTUS	start_codon	13757416	13757418	.	-	0	ID=g14972.t1.start1;Parent=g14972.t1;
JASKUP010000061.1_Trichopoda_pennipes_isolate_NS2899_ptg000062l,_whole_genome_shotgun_sequence	AUGUSTUS	gene	5005	8897	.	-	.	ID=g14973;
JASKUP010000061.1_Trichopoda_pennipes_isolate_NS2899_ptg000062l,_whole_genome_shotgun_sequence	AUGUSTUS	mRNA	5005	6162	0.21	-	.	ID=g14973.t1;Parent=g14973;
JASKUP010000061.1_Trichopoda_pennipes_isolate_NS2899_ptg000062l,_whole_genome_shotgun_sequence	AUGUSTUS	stop_codon	5005	5007	.	-	0	ID=g14973.t1.stop1;Parent=g14973.t1;
JASKUP010000061.1_Trichopoda_pennipes_isolate_NS2899_ptg000062l,_whole_genome_shotgun_sequence	AUGUSTUS	CDS	5005	5154	0.97	-	0	ID=g14973.t1.CDS1;Parent=g14973.t1;
JASKUP010000061.1_Trichopoda_pennipes_isolate_NS2899_ptg000062l,_whole_genome_shotgun_sequence	AUGUSTUS	exon	5005	5154	.	-	.	ID=g14973.t1.exon1;Parent=g14973.t1;
JASKUP010000061.1_Trichopoda_pennipes_isolate_NS2899_ptg000062l,_whole_genome_shotgun_sequence	AUGUSTUS	intron	5155	5319	0.62	-	.	ID=g14973.t1.intron1;Parent=g14973.t1;
JASKUP010000061.1_Trichopoda_pennipes_isolate_NS2899_ptg000062l,_whole_genome_shotgun_sequence	AUGUSTUS	CDS	5320	6162	0.22	-	0	ID=g14973.t1.CDS2;Parent=g14973.t1;
JASKUP010000061.1_Trichopoda_pennipes_isolate_NS2899_ptg000062l,_whole_genome_shotgun_sequence	AUGUSTUS	exon	5320	6162	.	-	.	ID=g14973.t1.exon2;Parent=g14973.t1;
JASKUP010000061.1_Trichopoda_pennipes_isolate_NS2899_ptg000062l,_whole_genome_shotgun_sequence	AUGUSTUS	start_codon	6160	6162	.	-	0	ID=g14973.t1.start1;Parent=g14973.t1;
JASKUP010000061.1_Trichopoda_pennipes_isolate_NS2899_ptg000062l,_whole_genome_shotgun_sequence	AUGUSTUS	mRNA	5005	8897	0.08	-	.	ID=g14973.t2;Parent=g14973;
JASKUP010000061.1_Trichopoda_pennipes_isolate_NS2899_ptg000062l,_whole_genome_shotgun_sequence	AUGUSTUS	stop_codon	5005	5007	.	-	0	ID=g14973.t2.stop1;Parent=g14973.t2;
JASKUP010000061.1_Trichopoda_pennipes_isolate_NS2899_ptg000062l,_whole_genome_shotgun_sequence	AUGUSTUS	CDS	5005	5064	0.33	-	0	ID=g14973.t2.CDS1;Parent=g14973.t2;
JASKUP010000061.1_Trichopoda_pennipes_isolate_NS2899_ptg000062l,_whole_genome_shotgun_sequence	AUGUSTUS	exon	5005	5064	.	-	.	ID=g14973.t2.exon1;Parent=g14973.t2;
JASKUP010000061.1_Trichopoda_pennipes_isolate_NS2899_ptg000062l,_whole_genome_shotgun_sequence	AUGUSTUS	intron	5065	7337	0.26	-	.	ID=g14973.t2.intron1;Parent=g14973.t2;
JASKUP010000061.1_Trichopoda_pennipes_isolate_NS2899_ptg000062l,_whole_genome_shotgun_sequence	AUGUSTUS	CDS	7338	8566	0.1	-	2	ID=g14973.t2.CDS2;Parent=g14973.t2;
JASKUP010000061.1_Trichopoda_pennipes_isolate_NS2899_ptg000062l,_whole_genome_shotgun_sequence	AUGUSTUS	exon	7338	8566	.	-	.	ID=g14973.t2.exon2;Parent=g14973.t2;
JASKUP010000061.1_Trichopoda_pennipes_isolate_NS2899_ptg000062l,_whole_genome_shotgun_sequence	AUGUSTUS	intron	8567	8689	0.25	-	.	ID=g14973.t2.intron2;Parent=g14973.t2;
JASKUP010000061.1_Trichopoda_pennipes_isolate_NS2899_ptg000062l,_whole_genome_shotgun_sequence	AUGUSTUS	CDS	8690	8897	0.55	-	0	ID=g14973.t2.CDS3;Parent=g14973.t2;
JASKUP010000061.1_Trichopoda_pennipes_isolate_NS2899_ptg000062l,_whole_genome_shotgun_sequence	AUGUSTUS	exon	8690	8897	.	-	.	ID=g14973.t2.exon3;Parent=g14973.t2;
JASKUP010000061.1_Trichopoda_pennipes_isolate_NS2899_ptg000062l,_whole_genome_shotgun_sequence	AUGUSTUS	start_codon	8895	8897	.	-	0	ID=g14973.t2.start1;Parent=g14973.t2;
JASKUP010000061.1_Trichopoda_pennipes_isolate_NS2899_ptg000062l,_whole_genome_shotgun_sequence	AUGUSTUS	gene	6831	8621	.	-	.	ID=g14974;
JASKUP010000061.1_Trichopoda_pennipes_isolate_NS2899_ptg000062l,_whole_genome_shotgun_sequence	AUGUSTUS	mRNA	6831	8621	0.44	-	.	ID=g14974.t1;Parent=g14974;
JASKUP010000061.1_Trichopoda_pennipes_isolate_NS2899_ptg000062l,_whole_genome_shotgun_sequence	AUGUSTUS	stop_codon	6831	6833	.	-	0	ID=g14974.t1.stop1;Parent=g14974.t1;
JASKUP010000061.1_Trichopoda_pennipes_isolate_NS2899_ptg000062l,_whole_genome_shotgun_sequence	AUGUSTUS	CDS	6831	8621	0.44	-	0	ID=g14974.t1.CDS1;Parent=g14974.t1;
JASKUP010000061.1_Trichopoda_pennipes_isolate_NS2899_ptg000062l,_whole_genome_shotgun_sequence	AUGUSTUS	exon	6831	8621	.	-	.	ID=g14974.t1.exon1;Parent=g14974.t1;
JASKUP010000061.1_Trichopoda_pennipes_isolate_NS2899_ptg000062l,_whole_genome_shotgun_sequence	AUGUSTUS	start_codon	8619	8621	.	-	0	ID=g14974.t1.start1;Parent=g14974.t1;
JASKUP010000061.1_Trichopoda_pennipes_isolate_NS2899_ptg000062l,_whole_genome_shotgun_sequence	AUGUSTUS	gene	9357	10142	.	-	.	ID=g14975;
JASKUP010000061.1_Trichopoda_pennipes_isolate_NS2899_ptg000062l,_whole_genome_shotgun_sequence	AUGUSTUS	mRNA	9357	10142	0.85	-	.	ID=g14975.t1;Parent=g14975;
JASKUP010000061.1_Trichopoda_pennipes_isolate_NS2899_ptg000062l,_whole_genome_shotgun_sequence	AUGUSTUS	stop_codon	9357	9359	.	-	0	ID=g14975.t1.stop1;Parent=g14975.t1;
JASKUP010000061.1_Trichopoda_pennipes_isolate_NS2899_ptg000062l,_whole_genome_shotgun_sequence	AUGUSTUS	CDS	9357	10142	0.85	-	0	ID=g14975.t1.CDS1;Parent=g14975.t1;
JASKUP010000061.1_Trichopoda_pennipes_isolate_NS2899_ptg000062l,_whole_genome_shotgun_sequence	AUGUSTUS	exon	9357	10142	.	-	.	ID=g14975.t1.exon1;Parent=g14975.t1;
JASKUP010000061.1_Trichopoda_pennipes_isolate_NS2899_ptg000062l,_whole_genome_shotgun_sequence	AUGUSTUS	start_codon	10140	10142	.	-	0	ID=g14975.t1.start1;Parent=g14975.t1;
JASKUP010000061.1_Trichopoda_pennipes_isolate_NS2899_ptg000062l,_whole_genome_shotgun_sequence	AUGUSTUS	gene	20359	25049	.	+	.	ID=g14976;
JASKUP010000061.1_Trichopoda_pennipes_isolate_NS2899_ptg000062l,_whole_genome_shotgun_sequence	AUGUSTUS	mRNA	20359	25049	0.19	+	.	ID=g14976.t1;Parent=g14976;
JASKUP010000061.1_Trichopoda_pennipes_isolate_NS2899_ptg000062l,_whole_genome_shotgun_sequence	AUGUSTUS	start_codon	20359	20361	.	+	0	ID=g14976.t1.start1;Parent=g14976.t1;
JASKUP010000061.1_Trichopoda_pennipes_isolate_NS2899_ptg000062l,_whole_genome_shotgun_sequence	AUGUSTUS	CDS	20359	20665	0.43	+	0	ID=g14976.t1.CDS1;Parent=g14976.t1;
JASKUP010000061.1_Trichopoda_pennipes_isolate_NS2899_ptg000062l,_whole_genome_shotgun_sequence	AUGUSTUS	exon	20359	20665	.	+	.	ID=g14976.t1.exon1;Parent=g14976.t1;
JASKUP010000061.1_Trichopoda_pennipes_isolate_NS2899_ptg000062l,_whole_genome_shotgun_sequence	AUGUSTUS	intron	20666	21424	0.45	+	.	ID=g14976.t1.intron1;Parent=g14976.t1;
JASKUP010000061.1_Trichopoda_pennipes_isolate_NS2899_ptg000062l,_whole_genome_shotgun_sequence	AUGUSTUS	CDS	21425	22332	0.32	+	2	ID=g14976.t1.CDS2;Parent=g14976.t1;
JASKUP010000061.1_Trichopoda_pennipes_isolate_NS2899_ptg000062l,_whole_genome_shotgun_sequence	AUGUSTUS	exon	21425	22332	.	+	.	ID=g14976.t1.exon2;Parent=g14976.t1;
JASKUP010000061.1_Trichopoda_pennipes_isolate_NS2899_ptg000062l,_whole_genome_shotgun_sequence	AUGUSTUS	intron	22333	22995	0.42	+	.	ID=g14976.t1.intron2;Parent=g14976.t1;
JASKUP010000061.1_Trichopoda_pennipes_isolate_NS2899_ptg000062l,_whole_genome_shotgun_sequence	AUGUSTUS	CDS	22996	23195	0.81	+	0	ID=g14976.t1.CDS3;Parent=g14976.t1;
JASKUP010000061.1_Trichopoda_pennipes_isolate_NS2899_ptg000062l,_whole_genome_shotgun_sequence	AUGUSTUS	exon	22996	23195	.	+	.	ID=g14976.t1.exon3;Parent=g14976.t1;
JASKUP010000061.1_Trichopoda_pennipes_isolate_NS2899_ptg000062l,_whole_genome_shotgun_sequence	AUGUSTUS	intron	23196	24802	1	+	.	ID=g14976.t1.intron3;Parent=g14976.t1;
JASKUP010000061.1_Trichopoda_pennipes_isolate_NS2899_ptg000062l,_whole_genome_shotgun_sequence	AUGUSTUS	CDS	24803	25049	1	+	1	ID=g14976.t1.CDS4;Parent=g14976.t1;
JASKUP010000061.1_Trichopoda_pennipes_isolate_NS2899_ptg000062l,_whole_genome_shotgun_sequence	AUGUSTUS	exon	24803	25049	.	+	.	ID=g14976.t1.exon4;Parent=g14976.t1;
JASKUP010000061.1_Trichopoda_pennipes_isolate_NS2899_ptg000062l,_whole_genome_shotgun_sequence	AUGUSTUS	stop_codon	25047	25049	.	+	0	ID=g14976.t1.stop1;Parent=g14976.t1;
JASKUP010000062.1_Trichopoda_pennipes_isolate_NS2899_ptg000063l,_whole_genome_shotgun_sequence	AUGUSTUS	gene	11543	17457	.	+	.	ID=g14977;
JASKUP010000062.1_Trichopoda_pennipes_isolate_NS2899_ptg000063l,_whole_genome_shotgun_sequence	AUGUSTUS	mRNA	11543	17457	.	+	.	ID=g14977.t1;Parent=g14977;
JASKUP010000062.1_Trichopoda_pennipes_isolate_NS2899_ptg000063l,_whole_genome_shotgun_sequence	AUGUSTUS	start_codon	11543	11545	.	+	0	ID=g14977.t1.start1;Parent=g14977.t1;
JASKUP010000062.1_Trichopoda_pennipes_isolate_NS2899_ptg000063l,_whole_genome_shotgun_sequence	AUGUSTUS	CDS	11543	12178	0.99	+	0	ID=g14977.t1.CDS1;Parent=g14977.t1;
JASKUP010000062.1_Trichopoda_pennipes_isolate_NS2899_ptg000063l,_whole_genome_shotgun_sequence	AUGUSTUS	exon	11543	12178	.	+	.	ID=g14977.t1.exon1;Parent=g14977.t1;
JASKUP010000062.1_Trichopoda_pennipes_isolate_NS2899_ptg000063l,_whole_genome_shotgun_sequence	AUGUSTUS	intron	12179	15023	0.01	+	.	ID=g14977.t1.intron1;Parent=g14977.t1;
JASKUP010000062.1_Trichopoda_pennipes_isolate_NS2899_ptg000063l,_whole_genome_shotgun_sequence	AUGUSTUS	CDS	15024	15426	0.01	+	0	ID=g14977.t1.CDS2;Parent=g14977.t1;
JASKUP010000062.1_Trichopoda_pennipes_isolate_NS2899_ptg000063l,_whole_genome_shotgun_sequence	AUGUSTUS	exon	15024	15426	.	+	.	ID=g14977.t1.exon2;Parent=g14977.t1;
JASKUP010000062.1_Trichopoda_pennipes_isolate_NS2899_ptg000063l,_whole_genome_shotgun_sequence	AUGUSTUS	intron	15427	17419	.	+	.	ID=g14977.t1.intron2;Parent=g14977.t1;
JASKUP010000062.1_Trichopoda_pennipes_isolate_NS2899_ptg000063l,_whole_genome_shotgun_sequence	AUGUSTUS	CDS	17420	17457	0.03	+	2	ID=g14977.t1.CDS3;Parent=g14977.t1;
JASKUP010000062.1_Trichopoda_pennipes_isolate_NS2899_ptg000063l,_whole_genome_shotgun_sequence	AUGUSTUS	exon	17420	17457	.	+	.	ID=g14977.t1.exon3;Parent=g14977.t1;
JASKUP010000062.1_Trichopoda_pennipes_isolate_NS2899_ptg000063l,_whole_genome_shotgun_sequence	AUGUSTUS	stop_codon	17455	17457	.	+	0	ID=g14977.t1.stop1;Parent=g14977.t1;
JASKUP010000062.1_Trichopoda_pennipes_isolate_NS2899_ptg000063l,_whole_genome_shotgun_sequence	AUGUSTUS	gene	50741	56071	.	-	.	ID=g14978;
JASKUP010000062.1_Trichopoda_pennipes_isolate_NS2899_ptg000063l,_whole_genome_shotgun_sequence	AUGUSTUS	mRNA	50741	56071	0.07	-	.	ID=g14978.t1;Parent=g14978;
JASKUP010000062.1_Trichopoda_pennipes_isolate_NS2899_ptg000063l,_whole_genome_shotgun_sequence	AUGUSTUS	stop_codon	50741	50743	.	-	0	ID=g14978.t1.stop1;Parent=g14978.t1;
JASKUP010000062.1_Trichopoda_pennipes_isolate_NS2899_ptg000063l,_whole_genome_shotgun_sequence	AUGUSTUS	CDS	50741	52175	0.56	-	1	ID=g14978.t1.CDS1;Parent=g14978.t1;
JASKUP010000062.1_Trichopoda_pennipes_isolate_NS2899_ptg000063l,_whole_genome_shotgun_sequence	AUGUSTUS	exon	50741	52175	.	-	.	ID=g14978.t1.exon1;Parent=g14978.t1;
JASKUP010000062.1_Trichopoda_pennipes_isolate_NS2899_ptg000063l,_whole_genome_shotgun_sequence	AUGUSTUS	intron	52176	52655	0.41	-	.	ID=g14978.t1.intron1;Parent=g14978.t1;
JASKUP010000062.1_Trichopoda_pennipes_isolate_NS2899_ptg000063l,_whole_genome_shotgun_sequence	AUGUSTUS	CDS	52656	53310	0.17	-	2	ID=g14978.t1.CDS2;Parent=g14978.t1;
JASKUP010000062.1_Trichopoda_pennipes_isolate_NS2899_ptg000063l,_whole_genome_shotgun_sequence	AUGUSTUS	exon	52656	53310	.	-	.	ID=g14978.t1.exon2;Parent=g14978.t1;
JASKUP010000062.1_Trichopoda_pennipes_isolate_NS2899_ptg000063l,_whole_genome_shotgun_sequence	AUGUSTUS	intron	53311	53853	0.33	-	.	ID=g14978.t1.intron2;Parent=g14978.t1;
JASKUP010000062.1_Trichopoda_pennipes_isolate_NS2899_ptg000063l,_whole_genome_shotgun_sequence	AUGUSTUS	CDS	53854	55117	0.6	-	0	ID=g14978.t1.CDS3;Parent=g14978.t1;
JASKUP010000062.1_Trichopoda_pennipes_isolate_NS2899_ptg000063l,_whole_genome_shotgun_sequence	AUGUSTUS	exon	53854	55117	.	-	.	ID=g14978.t1.exon3;Parent=g14978.t1;
JASKUP010000062.1_Trichopoda_pennipes_isolate_NS2899_ptg000063l,_whole_genome_shotgun_sequence	AUGUSTUS	intron	55118	55201	0.89	-	.	ID=g14978.t1.intron3;Parent=g14978.t1;
JASKUP010000062.1_Trichopoda_pennipes_isolate_NS2899_ptg000063l,_whole_genome_shotgun_sequence	AUGUSTUS	CDS	55202	56071	0.89	-	0	ID=g14978.t1.CDS4;Parent=g14978.t1;
JASKUP010000062.1_Trichopoda_pennipes_isolate_NS2899_ptg000063l,_whole_genome_shotgun_sequence	AUGUSTUS	exon	55202	56071	.	-	.	ID=g14978.t1.exon4;Parent=g14978.t1;
JASKUP010000062.1_Trichopoda_pennipes_isolate_NS2899_ptg000063l,_whole_genome_shotgun_sequence	AUGUSTUS	start_codon	56069	56071	.	-	0	ID=g14978.t1.start1;Parent=g14978.t1;
JASKUP010000062.1_Trichopoda_pennipes_isolate_NS2899_ptg000063l,_whole_genome_shotgun_sequence	AUGUSTUS	gene	82767	82994	.	-	.	ID=g14979;
JASKUP010000062.1_Trichopoda_pennipes_isolate_NS2899_ptg000063l,_whole_genome_shotgun_sequence	AUGUSTUS	mRNA	82767	82994	0.71	-	.	ID=g14979.t1;Parent=g14979;
JASKUP010000062.1_Trichopoda_pennipes_isolate_NS2899_ptg000063l,_whole_genome_shotgun_sequence	AUGUSTUS	stop_codon	82767	82769	.	-	0	ID=g14979.t1.stop1;Parent=g14979.t1;
JASKUP010000062.1_Trichopoda_pennipes_isolate_NS2899_ptg000063l,_whole_genome_shotgun_sequence	AUGUSTUS	CDS	82767	82994	0.71	-	0	ID=g14979.t1.CDS1;Parent=g14979.t1;
JASKUP010000062.1_Trichopoda_pennipes_isolate_NS2899_ptg000063l,_whole_genome_shotgun_sequence	AUGUSTUS	exon	82767	82994	.	-	.	ID=g14979.t1.exon1;Parent=g14979.t1;
JASKUP010000062.1_Trichopoda_pennipes_isolate_NS2899_ptg000063l,_whole_genome_shotgun_sequence	AUGUSTUS	start_codon	82992	82994	.	-	0	ID=g14979.t1.start1;Parent=g14979.t1;
JASKUP010000062.1_Trichopoda_pennipes_isolate_NS2899_ptg000063l,_whole_genome_shotgun_sequence	AUGUSTUS	gene	84711	86397	.	-	.	ID=g14980;
JASKUP010000062.1_Trichopoda_pennipes_isolate_NS2899_ptg000063l,_whole_genome_shotgun_sequence	AUGUSTUS	mRNA	85984	86397	0.83	-	.	ID=g14980.t1;Parent=g14980;
JASKUP010000062.1_Trichopoda_pennipes_isolate_NS2899_ptg000063l,_whole_genome_shotgun_sequence	AUGUSTUS	stop_codon	85984	85986	.	-	0	ID=g14980.t1.stop1;Parent=g14980.t1;
JASKUP010000062.1_Trichopoda_pennipes_isolate_NS2899_ptg000063l,_whole_genome_shotgun_sequence	AUGUSTUS	CDS	85984	86183	0.83	-	2	ID=g14980.t1.CDS1;Parent=g14980.t1;
JASKUP010000062.1_Trichopoda_pennipes_isolate_NS2899_ptg000063l,_whole_genome_shotgun_sequence	AUGUSTUS	exon	85984	86183	.	-	.	ID=g14980.t1.exon1;Parent=g14980.t1;
JASKUP010000062.1_Trichopoda_pennipes_isolate_NS2899_ptg000063l,_whole_genome_shotgun_sequence	AUGUSTUS	intron	86184	86300	0.83	-	.	ID=g14980.t1.intron1;Parent=g14980.t1;
JASKUP010000062.1_Trichopoda_pennipes_isolate_NS2899_ptg000063l,_whole_genome_shotgun_sequence	AUGUSTUS	CDS	86301	86397	1	-	0	ID=g14980.t1.CDS2;Parent=g14980.t1;
JASKUP010000062.1_Trichopoda_pennipes_isolate_NS2899_ptg000063l,_whole_genome_shotgun_sequence	AUGUSTUS	exon	86301	86397	.	-	.	ID=g14980.t1.exon2;Parent=g14980.t1;
JASKUP010000062.1_Trichopoda_pennipes_isolate_NS2899_ptg000063l,_whole_genome_shotgun_sequence	AUGUSTUS	start_codon	86395	86397	.	-	0	ID=g14980.t1.start1;Parent=g14980.t1;
JASKUP010000062.1_Trichopoda_pennipes_isolate_NS2899_ptg000063l,_whole_genome_shotgun_sequence	AUGUSTUS	mRNA	84711	86397	0.69	-	.	ID=g14980.t2;Parent=g14980;
JASKUP010000062.1_Trichopoda_pennipes_isolate_NS2899_ptg000063l,_whole_genome_shotgun_sequence	AUGUSTUS	stop_codon	84711	84713	.	-	0	ID=g14980.t2.stop1;Parent=g14980.t2;
JASKUP010000062.1_Trichopoda_pennipes_isolate_NS2899_ptg000063l,_whole_genome_shotgun_sequence	AUGUSTUS	CDS	84711	85423	0.69	-	2	ID=g14980.t2.CDS1;Parent=g14980.t2;
JASKUP010000062.1_Trichopoda_pennipes_isolate_NS2899_ptg000063l,_whole_genome_shotgun_sequence	AUGUSTUS	exon	84711	85423	.	-	.	ID=g14980.t2.exon1;Parent=g14980.t2;
JASKUP010000062.1_Trichopoda_pennipes_isolate_NS2899_ptg000063l,_whole_genome_shotgun_sequence	AUGUSTUS	intron	85424	86300	0.72	-	.	ID=g14980.t2.intron1;Parent=g14980.t2;
JASKUP010000062.1_Trichopoda_pennipes_isolate_NS2899_ptg000063l,_whole_genome_shotgun_sequence	AUGUSTUS	CDS	86301	86397	1	-	0	ID=g14980.t2.CDS2;Parent=g14980.t2;
JASKUP010000062.1_Trichopoda_pennipes_isolate_NS2899_ptg000063l,_whole_genome_shotgun_sequence	AUGUSTUS	exon	86301	86397	.	-	.	ID=g14980.t2.exon2;Parent=g14980.t2;
JASKUP010000062.1_Trichopoda_pennipes_isolate_NS2899_ptg000063l,_whole_genome_shotgun_sequence	AUGUSTUS	start_codon	86395	86397	.	-	0	ID=g14980.t2.start1;Parent=g14980.t2;
JASKUP010000062.1_Trichopoda_pennipes_isolate_NS2899_ptg000063l,_whole_genome_shotgun_sequence	AUGUSTUS	gene	88363	89127	.	+	.	ID=g14981;
JASKUP010000062.1_Trichopoda_pennipes_isolate_NS2899_ptg000063l,_whole_genome_shotgun_sequence	AUGUSTUS	mRNA	88363	89127	0.85	+	.	ID=g14981.t1;Parent=g14981;
JASKUP010000062.1_Trichopoda_pennipes_isolate_NS2899_ptg000063l,_whole_genome_shotgun_sequence	AUGUSTUS	start_codon	88363	88365	.	+	0	ID=g14981.t1.start1;Parent=g14981.t1;
JASKUP010000062.1_Trichopoda_pennipes_isolate_NS2899_ptg000063l,_whole_genome_shotgun_sequence	AUGUSTUS	CDS	88363	89127	0.85	+	0	ID=g14981.t1.CDS1;Parent=g14981.t1;
JASKUP010000062.1_Trichopoda_pennipes_isolate_NS2899_ptg000063l,_whole_genome_shotgun_sequence	AUGUSTUS	exon	88363	89127	.	+	.	ID=g14981.t1.exon1;Parent=g14981.t1;
JASKUP010000062.1_Trichopoda_pennipes_isolate_NS2899_ptg000063l,_whole_genome_shotgun_sequence	AUGUSTUS	stop_codon	89125	89127	.	+	0	ID=g14981.t1.stop1;Parent=g14981.t1;
JASKUP010000062.1_Trichopoda_pennipes_isolate_NS2899_ptg000063l,_whole_genome_shotgun_sequence	AUGUSTUS	gene	123820	133225	.	+	.	ID=g14982;
JASKUP010000062.1_Trichopoda_pennipes_isolate_NS2899_ptg000063l,_whole_genome_shotgun_sequence	AUGUSTUS	mRNA	123820	127005	0.86	+	.	ID=g14982.t1;Parent=g14982;
JASKUP010000062.1_Trichopoda_pennipes_isolate_NS2899_ptg000063l,_whole_genome_shotgun_sequence	AUGUSTUS	start_codon	123820	123822	.	+	0	ID=g14982.t1.start1;Parent=g14982.t1;
JASKUP010000062.1_Trichopoda_pennipes_isolate_NS2899_ptg000063l,_whole_genome_shotgun_sequence	AUGUSTUS	CDS	123820	127005	0.86	+	0	ID=g14982.t1.CDS1;Parent=g14982.t1;
JASKUP010000062.1_Trichopoda_pennipes_isolate_NS2899_ptg000063l,_whole_genome_shotgun_sequence	AUGUSTUS	exon	123820	127005	.	+	.	ID=g14982.t1.exon1;Parent=g14982.t1;
JASKUP010000062.1_Trichopoda_pennipes_isolate_NS2899_ptg000063l,_whole_genome_shotgun_sequence	AUGUSTUS	stop_codon	127003	127005	.	+	0	ID=g14982.t1.stop1;Parent=g14982.t1;
JASKUP010000062.1_Trichopoda_pennipes_isolate_NS2899_ptg000063l,_whole_genome_shotgun_sequence	AUGUSTUS	mRNA	123820	133225	0.66	+	.	ID=g14982.t2;Parent=g14982;
JASKUP010000062.1_Trichopoda_pennipes_isolate_NS2899_ptg000063l,_whole_genome_shotgun_sequence	AUGUSTUS	start_codon	123820	123822	.	+	0	ID=g14982.t2.start1;Parent=g14982.t2;
JASKUP010000062.1_Trichopoda_pennipes_isolate_NS2899_ptg000063l,_whole_genome_shotgun_sequence	AUGUSTUS	CDS	123820	125799	0.76	+	0	ID=g14982.t2.CDS1;Parent=g14982.t2;
JASKUP010000062.1_Trichopoda_pennipes_isolate_NS2899_ptg000063l,_whole_genome_shotgun_sequence	AUGUSTUS	exon	123820	125799	.	+	.	ID=g14982.t2.exon1;Parent=g14982.t2;
JASKUP010000062.1_Trichopoda_pennipes_isolate_NS2899_ptg000063l,_whole_genome_shotgun_sequence	AUGUSTUS	intron	125800	132979	0.67	+	.	ID=g14982.t2.intron1;Parent=g14982.t2;
JASKUP010000062.1_Trichopoda_pennipes_isolate_NS2899_ptg000063l,_whole_genome_shotgun_sequence	AUGUSTUS	CDS	132980	133225	0.66	+	0	ID=g14982.t2.CDS2;Parent=g14982.t2;
JASKUP010000062.1_Trichopoda_pennipes_isolate_NS2899_ptg000063l,_whole_genome_shotgun_sequence	AUGUSTUS	exon	132980	133225	.	+	.	ID=g14982.t2.exon2;Parent=g14982.t2;
JASKUP010000062.1_Trichopoda_pennipes_isolate_NS2899_ptg000063l,_whole_genome_shotgun_sequence	AUGUSTUS	stop_codon	133223	133225	.	+	0	ID=g14982.t2.stop1;Parent=g14982.t2;
JASKUP010000062.1_Trichopoda_pennipes_isolate_NS2899_ptg000063l,_whole_genome_shotgun_sequence	AUGUSTUS	gene	127176	128984	.	+	.	ID=g14983;
JASKUP010000062.1_Trichopoda_pennipes_isolate_NS2899_ptg000063l,_whole_genome_shotgun_sequence	AUGUSTUS	mRNA	127176	128984	0.79	+	.	ID=g14983.t1;Parent=g14983;
JASKUP010000062.1_Trichopoda_pennipes_isolate_NS2899_ptg000063l,_whole_genome_shotgun_sequence	AUGUSTUS	start_codon	127176	127178	.	+	0	ID=g14983.t1.start1;Parent=g14983.t1;
JASKUP010000062.1_Trichopoda_pennipes_isolate_NS2899_ptg000063l,_whole_genome_shotgun_sequence	AUGUSTUS	CDS	127176	128984	0.79	+	0	ID=g14983.t1.CDS1;Parent=g14983.t1;
JASKUP010000062.1_Trichopoda_pennipes_isolate_NS2899_ptg000063l,_whole_genome_shotgun_sequence	AUGUSTUS	exon	127176	128984	.	+	.	ID=g14983.t1.exon1;Parent=g14983.t1;
JASKUP010000062.1_Trichopoda_pennipes_isolate_NS2899_ptg000063l,_whole_genome_shotgun_sequence	AUGUSTUS	stop_codon	128982	128984	.	+	0	ID=g14983.t1.stop1;Parent=g14983.t1;
JASKUP010000062.1_Trichopoda_pennipes_isolate_NS2899_ptg000063l,_whole_genome_shotgun_sequence	AUGUSTUS	gene	134241	152594	.	+	.	ID=g14984;
JASKUP010000062.1_Trichopoda_pennipes_isolate_NS2899_ptg000063l,_whole_genome_shotgun_sequence	AUGUSTUS	mRNA	152136	152594	0.33	+	.	ID=g14984.t1;Parent=g14984;
JASKUP010000062.1_Trichopoda_pennipes_isolate_NS2899_ptg000063l,_whole_genome_shotgun_sequence	AUGUSTUS	start_codon	152136	152138	.	+	0	ID=g14984.t1.start1;Parent=g14984.t1;
JASKUP010000062.1_Trichopoda_pennipes_isolate_NS2899_ptg000063l,_whole_genome_shotgun_sequence	AUGUSTUS	CDS	152136	152594	0.33	+	0	ID=g14984.t1.CDS1;Parent=g14984.t1;
JASKUP010000062.1_Trichopoda_pennipes_isolate_NS2899_ptg000063l,_whole_genome_shotgun_sequence	AUGUSTUS	exon	152136	152594	.	+	.	ID=g14984.t1.exon1;Parent=g14984.t1;
JASKUP010000062.1_Trichopoda_pennipes_isolate_NS2899_ptg000063l,_whole_genome_shotgun_sequence	AUGUSTUS	stop_codon	152592	152594	.	+	0	ID=g14984.t1.stop1;Parent=g14984.t1;
JASKUP010000062.1_Trichopoda_pennipes_isolate_NS2899_ptg000063l,_whole_genome_shotgun_sequence	AUGUSTUS	mRNA	134241	152594	0.16	+	.	ID=g14984.t2;Parent=g14984;
JASKUP010000062.1_Trichopoda_pennipes_isolate_NS2899_ptg000063l,_whole_genome_shotgun_sequence	AUGUSTUS	start_codon	134241	134243	.	+	0	ID=g14984.t2.start1;Parent=g14984.t2;
JASKUP010000062.1_Trichopoda_pennipes_isolate_NS2899_ptg000063l,_whole_genome_shotgun_sequence	AUGUSTUS	CDS	134241	134369	0.32	+	0	ID=g14984.t2.CDS1;Parent=g14984.t2;
JASKUP010000062.1_Trichopoda_pennipes_isolate_NS2899_ptg000063l,_whole_genome_shotgun_sequence	AUGUSTUS	exon	134241	134369	.	+	.	ID=g14984.t2.exon1;Parent=g14984.t2;
JASKUP010000062.1_Trichopoda_pennipes_isolate_NS2899_ptg000063l,_whole_genome_shotgun_sequence	AUGUSTUS	intron	134370	152069	0.16	+	.	ID=g14984.t2.intron1;Parent=g14984.t2;
JASKUP010000062.1_Trichopoda_pennipes_isolate_NS2899_ptg000063l,_whole_genome_shotgun_sequence	AUGUSTUS	CDS	152070	152594	0.41	+	0	ID=g14984.t2.CDS2;Parent=g14984.t2;
JASKUP010000062.1_Trichopoda_pennipes_isolate_NS2899_ptg000063l,_whole_genome_shotgun_sequence	AUGUSTUS	exon	152070	152594	.	+	.	ID=g14984.t2.exon2;Parent=g14984.t2;
JASKUP010000062.1_Trichopoda_pennipes_isolate_NS2899_ptg000063l,_whole_genome_shotgun_sequence	AUGUSTUS	stop_codon	152592	152594	.	+	0	ID=g14984.t2.stop1;Parent=g14984.t2;
JASKUP010000062.1_Trichopoda_pennipes_isolate_NS2899_ptg000063l,_whole_genome_shotgun_sequence	AUGUSTUS	gene	161138	164036	.	+	.	ID=g14985;
JASKUP010000062.1_Trichopoda_pennipes_isolate_NS2899_ptg000063l,_whole_genome_shotgun_sequence	AUGUSTUS	mRNA	161138	164036	0.96	+	.	ID=g14985.t1;Parent=g14985;
JASKUP010000062.1_Trichopoda_pennipes_isolate_NS2899_ptg000063l,_whole_genome_shotgun_sequence	AUGUSTUS	start_codon	161138	161140	.	+	0	ID=g14985.t1.start1;Parent=g14985.t1;
JASKUP010000062.1_Trichopoda_pennipes_isolate_NS2899_ptg000063l,_whole_genome_shotgun_sequence	AUGUSTUS	CDS	161138	161186	0.97	+	0	ID=g14985.t1.CDS1;Parent=g14985.t1;
JASKUP010000062.1_Trichopoda_pennipes_isolate_NS2899_ptg000063l,_whole_genome_shotgun_sequence	AUGUSTUS	exon	161138	161186	.	+	.	ID=g14985.t1.exon1;Parent=g14985.t1;
JASKUP010000062.1_Trichopoda_pennipes_isolate_NS2899_ptg000063l,_whole_genome_shotgun_sequence	AUGUSTUS	intron	161187	163827	0.96	+	.	ID=g14985.t1.intron1;Parent=g14985.t1;
JASKUP010000062.1_Trichopoda_pennipes_isolate_NS2899_ptg000063l,_whole_genome_shotgun_sequence	AUGUSTUS	CDS	163828	164036	0.96	+	2	ID=g14985.t1.CDS2;Parent=g14985.t1;
JASKUP010000062.1_Trichopoda_pennipes_isolate_NS2899_ptg000063l,_whole_genome_shotgun_sequence	AUGUSTUS	exon	163828	164036	.	+	.	ID=g14985.t1.exon2;Parent=g14985.t1;
JASKUP010000062.1_Trichopoda_pennipes_isolate_NS2899_ptg000063l,_whole_genome_shotgun_sequence	AUGUSTUS	stop_codon	164034	164036	.	+	0	ID=g14985.t1.stop1;Parent=g14985.t1;
JASKUP010000062.1_Trichopoda_pennipes_isolate_NS2899_ptg000063l,_whole_genome_shotgun_sequence	AUGUSTUS	gene	166269	167356	.	-	.	ID=g14986;
JASKUP010000062.1_Trichopoda_pennipes_isolate_NS2899_ptg000063l,_whole_genome_shotgun_sequence	AUGUSTUS	mRNA	166269	167356	0.61	-	.	ID=g14986.t1;Parent=g14986;
JASKUP010000062.1_Trichopoda_pennipes_isolate_NS2899_ptg000063l,_whole_genome_shotgun_sequence	AUGUSTUS	stop_codon	166269	166271	.	-	0	ID=g14986.t1.stop1;Parent=g14986.t1;
JASKUP010000062.1_Trichopoda_pennipes_isolate_NS2899_ptg000063l,_whole_genome_shotgun_sequence	AUGUSTUS	CDS	166269	166321	0.7	-	2	ID=g14986.t1.CDS1;Parent=g14986.t1;
JASKUP010000062.1_Trichopoda_pennipes_isolate_NS2899_ptg000063l,_whole_genome_shotgun_sequence	AUGUSTUS	exon	166269	166321	.	-	.	ID=g14986.t1.exon1;Parent=g14986.t1;
JASKUP010000062.1_Trichopoda_pennipes_isolate_NS2899_ptg000063l,_whole_genome_shotgun_sequence	AUGUSTUS	intron	166322	167139	0.61	-	.	ID=g14986.t1.intron1;Parent=g14986.t1;
JASKUP010000062.1_Trichopoda_pennipes_isolate_NS2899_ptg000063l,_whole_genome_shotgun_sequence	AUGUSTUS	CDS	167140	167356	0.61	-	0	ID=g14986.t1.CDS2;Parent=g14986.t1;
JASKUP010000062.1_Trichopoda_pennipes_isolate_NS2899_ptg000063l,_whole_genome_shotgun_sequence	AUGUSTUS	exon	167140	167356	.	-	.	ID=g14986.t1.exon2;Parent=g14986.t1;
JASKUP010000062.1_Trichopoda_pennipes_isolate_NS2899_ptg000063l,_whole_genome_shotgun_sequence	AUGUSTUS	start_codon	167354	167356	.	-	0	ID=g14986.t1.start1;Parent=g14986.t1;
JASKUP010000062.1_Trichopoda_pennipes_isolate_NS2899_ptg000063l,_whole_genome_shotgun_sequence	AUGUSTUS	gene	178986	180198	.	+	.	ID=g14987;
JASKUP010000062.1_Trichopoda_pennipes_isolate_NS2899_ptg000063l,_whole_genome_shotgun_sequence	AUGUSTUS	mRNA	178986	180198	0.91	+	.	ID=g14987.t1;Parent=g14987;
JASKUP010000062.1_Trichopoda_pennipes_isolate_NS2899_ptg000063l,_whole_genome_shotgun_sequence	AUGUSTUS	start_codon	178986	178988	.	+	0	ID=g14987.t1.start1;Parent=g14987.t1;
JASKUP010000062.1_Trichopoda_pennipes_isolate_NS2899_ptg000063l,_whole_genome_shotgun_sequence	AUGUSTUS	CDS	178986	179033	0.91	+	0	ID=g14987.t1.CDS1;Parent=g14987.t1;
JASKUP010000062.1_Trichopoda_pennipes_isolate_NS2899_ptg000063l,_whole_genome_shotgun_sequence	AUGUSTUS	exon	178986	179033	.	+	.	ID=g14987.t1.exon1;Parent=g14987.t1;
JASKUP010000062.1_Trichopoda_pennipes_isolate_NS2899_ptg000063l,_whole_genome_shotgun_sequence	AUGUSTUS	intron	179034	179484	0.91	+	.	ID=g14987.t1.intron1;Parent=g14987.t1;
JASKUP010000062.1_Trichopoda_pennipes_isolate_NS2899_ptg000063l,_whole_genome_shotgun_sequence	AUGUSTUS	CDS	179485	180198	0.96	+	0	ID=g14987.t1.CDS2;Parent=g14987.t1;
JASKUP010000062.1_Trichopoda_pennipes_isolate_NS2899_ptg000063l,_whole_genome_shotgun_sequence	AUGUSTUS	exon	179485	180198	.	+	.	ID=g14987.t1.exon2;Parent=g14987.t1;
JASKUP010000062.1_Trichopoda_pennipes_isolate_NS2899_ptg000063l,_whole_genome_shotgun_sequence	AUGUSTUS	stop_codon	180196	180198	.	+	0	ID=g14987.t1.stop1;Parent=g14987.t1;
JASKUP010000062.1_Trichopoda_pennipes_isolate_NS2899_ptg000063l,_whole_genome_shotgun_sequence	AUGUSTUS	gene	264900	265247	.	+	.	ID=g14988;
JASKUP010000062.1_Trichopoda_pennipes_isolate_NS2899_ptg000063l,_whole_genome_shotgun_sequence	AUGUSTUS	mRNA	264900	265247	0.66	+	.	ID=g14988.t1;Parent=g14988;
JASKUP010000062.1_Trichopoda_pennipes_isolate_NS2899_ptg000063l,_whole_genome_shotgun_sequence	AUGUSTUS	start_codon	264900	264902	.	+	0	ID=g14988.t1.start1;Parent=g14988.t1;
JASKUP010000062.1_Trichopoda_pennipes_isolate_NS2899_ptg000063l,_whole_genome_shotgun_sequence	AUGUSTUS	CDS	264900	265247	0.66	+	0	ID=g14988.t1.CDS1;Parent=g14988.t1;
JASKUP010000062.1_Trichopoda_pennipes_isolate_NS2899_ptg000063l,_whole_genome_shotgun_sequence	AUGUSTUS	exon	264900	265247	.	+	.	ID=g14988.t1.exon1;Parent=g14988.t1;
JASKUP010000062.1_Trichopoda_pennipes_isolate_NS2899_ptg000063l,_whole_genome_shotgun_sequence	AUGUSTUS	stop_codon	265245	265247	.	+	0	ID=g14988.t1.stop1;Parent=g14988.t1;
JASKUP010000062.1_Trichopoda_pennipes_isolate_NS2899_ptg000063l,_whole_genome_shotgun_sequence	AUGUSTUS	gene	292689	293015	.	-	.	ID=g14989;
JASKUP010000062.1_Trichopoda_pennipes_isolate_NS2899_ptg000063l,_whole_genome_shotgun_sequence	AUGUSTUS	mRNA	292689	293015	0.99	-	.	ID=g14989.t1;Parent=g14989;
JASKUP010000062.1_Trichopoda_pennipes_isolate_NS2899_ptg000063l,_whole_genome_shotgun_sequence	AUGUSTUS	stop_codon	292689	292691	.	-	0	ID=g14989.t1.stop1;Parent=g14989.t1;
JASKUP010000062.1_Trichopoda_pennipes_isolate_NS2899_ptg000063l,_whole_genome_shotgun_sequence	AUGUSTUS	CDS	292689	293015	0.99	-	0	ID=g14989.t1.CDS1;Parent=g14989.t1;
JASKUP010000062.1_Trichopoda_pennipes_isolate_NS2899_ptg000063l,_whole_genome_shotgun_sequence	AUGUSTUS	exon	292689	293015	.	-	.	ID=g14989.t1.exon1;Parent=g14989.t1;
JASKUP010000062.1_Trichopoda_pennipes_isolate_NS2899_ptg000063l,_whole_genome_shotgun_sequence	AUGUSTUS	start_codon	293013	293015	.	-	0	ID=g14989.t1.start1;Parent=g14989.t1;
JASKUP010000062.1_Trichopoda_pennipes_isolate_NS2899_ptg000063l,_whole_genome_shotgun_sequence	AUGUSTUS	gene	292689	293297	.	-	.	ID=g14990;
JASKUP010000062.1_Trichopoda_pennipes_isolate_NS2899_ptg000063l,_whole_genome_shotgun_sequence	AUGUSTUS	mRNA	292689	293297	0.66	-	.	ID=g14990.t1;Parent=g14990;
JASKUP010000062.1_Trichopoda_pennipes_isolate_NS2899_ptg000063l,_whole_genome_shotgun_sequence	AUGUSTUS	stop_codon	292689	292691	.	-	0	ID=g14990.t1.stop1;Parent=g14990.t1;
JASKUP010000062.1_Trichopoda_pennipes_isolate_NS2899_ptg000063l,_whole_genome_shotgun_sequence	AUGUSTUS	CDS	292689	293085	0.66	-	1	ID=g14990.t1.CDS1;Parent=g14990.t1;
JASKUP010000062.1_Trichopoda_pennipes_isolate_NS2899_ptg000063l,_whole_genome_shotgun_sequence	AUGUSTUS	exon	292689	293085	.	-	.	ID=g14990.t1.exon1;Parent=g14990.t1;
JASKUP010000062.1_Trichopoda_pennipes_isolate_NS2899_ptg000063l,_whole_genome_shotgun_sequence	AUGUSTUS	intron	293086	293151	0.66	-	.	ID=g14990.t1.intron1;Parent=g14990.t1;
JASKUP010000062.1_Trichopoda_pennipes_isolate_NS2899_ptg000063l,_whole_genome_shotgun_sequence	AUGUSTUS	CDS	293152	293297	0.78	-	0	ID=g14990.t1.CDS2;Parent=g14990.t1;
JASKUP010000062.1_Trichopoda_pennipes_isolate_NS2899_ptg000063l,_whole_genome_shotgun_sequence	AUGUSTUS	exon	293152	293297	.	-	.	ID=g14990.t1.exon2;Parent=g14990.t1;
JASKUP010000062.1_Trichopoda_pennipes_isolate_NS2899_ptg000063l,_whole_genome_shotgun_sequence	AUGUSTUS	start_codon	293295	293297	.	-	0	ID=g14990.t1.start1;Parent=g14990.t1;
JASKUP010000062.1_Trichopoda_pennipes_isolate_NS2899_ptg000063l,_whole_genome_shotgun_sequence	AUGUSTUS	gene	295392	296045	.	-	.	ID=g14991;
JASKUP010000062.1_Trichopoda_pennipes_isolate_NS2899_ptg000063l,_whole_genome_shotgun_sequence	AUGUSTUS	mRNA	295392	296045	1	-	.	ID=g14991.t1;Parent=g14991;
JASKUP010000062.1_Trichopoda_pennipes_isolate_NS2899_ptg000063l,_whole_genome_shotgun_sequence	AUGUSTUS	stop_codon	295392	295394	.	-	0	ID=g14991.t1.stop1;Parent=g14991.t1;
JASKUP010000062.1_Trichopoda_pennipes_isolate_NS2899_ptg000063l,_whole_genome_shotgun_sequence	AUGUSTUS	CDS	295392	296045	1	-	0	ID=g14991.t1.CDS1;Parent=g14991.t1;
JASKUP010000062.1_Trichopoda_pennipes_isolate_NS2899_ptg000063l,_whole_genome_shotgun_sequence	AUGUSTUS	exon	295392	296045	.	-	.	ID=g14991.t1.exon1;Parent=g14991.t1;
JASKUP010000062.1_Trichopoda_pennipes_isolate_NS2899_ptg000063l,_whole_genome_shotgun_sequence	AUGUSTUS	start_codon	296043	296045	.	-	0	ID=g14991.t1.start1;Parent=g14991.t1;
JASKUP010000062.1_Trichopoda_pennipes_isolate_NS2899_ptg000063l,_whole_genome_shotgun_sequence	AUGUSTUS	gene	296388	296837	.	-	.	ID=g14992;
JASKUP010000062.1_Trichopoda_pennipes_isolate_NS2899_ptg000063l,_whole_genome_shotgun_sequence	AUGUSTUS	mRNA	296388	296837	1	-	.	ID=g14992.t1;Parent=g14992;
JASKUP010000062.1_Trichopoda_pennipes_isolate_NS2899_ptg000063l,_whole_genome_shotgun_sequence	AUGUSTUS	stop_codon	296388	296390	.	-	0	ID=g14992.t1.stop1;Parent=g14992.t1;
JASKUP010000062.1_Trichopoda_pennipes_isolate_NS2899_ptg000063l,_whole_genome_shotgun_sequence	AUGUSTUS	CDS	296388	296837	1	-	0	ID=g14992.t1.CDS1;Parent=g14992.t1;
JASKUP010000062.1_Trichopoda_pennipes_isolate_NS2899_ptg000063l,_whole_genome_shotgun_sequence	AUGUSTUS	exon	296388	296837	.	-	.	ID=g14992.t1.exon1;Parent=g14992.t1;
JASKUP010000062.1_Trichopoda_pennipes_isolate_NS2899_ptg000063l,_whole_genome_shotgun_sequence	AUGUSTUS	start_codon	296835	296837	.	-	0	ID=g14992.t1.start1;Parent=g14992.t1;
JASKUP010000062.1_Trichopoda_pennipes_isolate_NS2899_ptg000063l,_whole_genome_shotgun_sequence	AUGUSTUS	gene	301469	302200	.	+	.	ID=g14993;
JASKUP010000062.1_Trichopoda_pennipes_isolate_NS2899_ptg000063l,_whole_genome_shotgun_sequence	AUGUSTUS	mRNA	301469	302200	0.67	+	.	ID=g14993.t1;Parent=g14993;
JASKUP010000062.1_Trichopoda_pennipes_isolate_NS2899_ptg000063l,_whole_genome_shotgun_sequence	AUGUSTUS	start_codon	301469	301471	.	+	0	ID=g14993.t1.start1;Parent=g14993.t1;
JASKUP010000062.1_Trichopoda_pennipes_isolate_NS2899_ptg000063l,_whole_genome_shotgun_sequence	AUGUSTUS	CDS	301469	301602	0.93	+	0	ID=g14993.t1.CDS1;Parent=g14993.t1;
JASKUP010000062.1_Trichopoda_pennipes_isolate_NS2899_ptg000063l,_whole_genome_shotgun_sequence	AUGUSTUS	exon	301469	301602	.	+	.	ID=g14993.t1.exon1;Parent=g14993.t1;
JASKUP010000062.1_Trichopoda_pennipes_isolate_NS2899_ptg000063l,_whole_genome_shotgun_sequence	AUGUSTUS	intron	301603	301721	0.68	+	.	ID=g14993.t1.intron1;Parent=g14993.t1;
JASKUP010000062.1_Trichopoda_pennipes_isolate_NS2899_ptg000063l,_whole_genome_shotgun_sequence	AUGUSTUS	CDS	301722	301911	0.68	+	1	ID=g14993.t1.CDS2;Parent=g14993.t1;
JASKUP010000062.1_Trichopoda_pennipes_isolate_NS2899_ptg000063l,_whole_genome_shotgun_sequence	AUGUSTUS	exon	301722	301911	.	+	.	ID=g14993.t1.exon2;Parent=g14993.t1;
JASKUP010000062.1_Trichopoda_pennipes_isolate_NS2899_ptg000063l,_whole_genome_shotgun_sequence	AUGUSTUS	intron	301912	301978	1	+	.	ID=g14993.t1.intron2;Parent=g14993.t1;
JASKUP010000062.1_Trichopoda_pennipes_isolate_NS2899_ptg000063l,_whole_genome_shotgun_sequence	AUGUSTUS	CDS	301979	302200	0.98	+	0	ID=g14993.t1.CDS3;Parent=g14993.t1;
JASKUP010000062.1_Trichopoda_pennipes_isolate_NS2899_ptg000063l,_whole_genome_shotgun_sequence	AUGUSTUS	exon	301979	302200	.	+	.	ID=g14993.t1.exon3;Parent=g14993.t1;
JASKUP010000062.1_Trichopoda_pennipes_isolate_NS2899_ptg000063l,_whole_genome_shotgun_sequence	AUGUSTUS	stop_codon	302198	302200	.	+	0	ID=g14993.t1.stop1;Parent=g14993.t1;
JASKUP010000062.1_Trichopoda_pennipes_isolate_NS2899_ptg000063l,_whole_genome_shotgun_sequence	AUGUSTUS	gene	302495	302800	.	+	.	ID=g14994;
JASKUP010000062.1_Trichopoda_pennipes_isolate_NS2899_ptg000063l,_whole_genome_shotgun_sequence	AUGUSTUS	mRNA	302495	302800	1	+	.	ID=g14994.t1;Parent=g14994;
JASKUP010000062.1_Trichopoda_pennipes_isolate_NS2899_ptg000063l,_whole_genome_shotgun_sequence	AUGUSTUS	start_codon	302495	302497	.	+	0	ID=g14994.t1.start1;Parent=g14994.t1;
JASKUP010000062.1_Trichopoda_pennipes_isolate_NS2899_ptg000063l,_whole_genome_shotgun_sequence	AUGUSTUS	CDS	302495	302800	1	+	0	ID=g14994.t1.CDS1;Parent=g14994.t1;
JASKUP010000062.1_Trichopoda_pennipes_isolate_NS2899_ptg000063l,_whole_genome_shotgun_sequence	AUGUSTUS	exon	302495	302800	.	+	.	ID=g14994.t1.exon1;Parent=g14994.t1;
JASKUP010000062.1_Trichopoda_pennipes_isolate_NS2899_ptg000063l,_whole_genome_shotgun_sequence	AUGUSTUS	stop_codon	302798	302800	.	+	0	ID=g14994.t1.stop1;Parent=g14994.t1;
JASKUP010000062.1_Trichopoda_pennipes_isolate_NS2899_ptg000063l,_whole_genome_shotgun_sequence	AUGUSTUS	gene	302973	303726	.	-	.	ID=g14995;
JASKUP010000062.1_Trichopoda_pennipes_isolate_NS2899_ptg000063l,_whole_genome_shotgun_sequence	AUGUSTUS	mRNA	302973	303726	0.81	-	.	ID=g14995.t1;Parent=g14995;
JASKUP010000062.1_Trichopoda_pennipes_isolate_NS2899_ptg000063l,_whole_genome_shotgun_sequence	AUGUSTUS	stop_codon	302973	302975	.	-	0	ID=g14995.t1.stop1;Parent=g14995.t1;
JASKUP010000062.1_Trichopoda_pennipes_isolate_NS2899_ptg000063l,_whole_genome_shotgun_sequence	AUGUSTUS	CDS	302973	303018	1	-	1	ID=g14995.t1.CDS1;Parent=g14995.t1;
JASKUP010000062.1_Trichopoda_pennipes_isolate_NS2899_ptg000063l,_whole_genome_shotgun_sequence	AUGUSTUS	exon	302973	303018	.	-	.	ID=g14995.t1.exon1;Parent=g14995.t1;
JASKUP010000062.1_Trichopoda_pennipes_isolate_NS2899_ptg000063l,_whole_genome_shotgun_sequence	AUGUSTUS	intron	303019	303073	1	-	.	ID=g14995.t1.intron1;Parent=g14995.t1;
JASKUP010000062.1_Trichopoda_pennipes_isolate_NS2899_ptg000063l,_whole_genome_shotgun_sequence	AUGUSTUS	CDS	303074	303265	1	-	1	ID=g14995.t1.CDS2;Parent=g14995.t1;
JASKUP010000062.1_Trichopoda_pennipes_isolate_NS2899_ptg000063l,_whole_genome_shotgun_sequence	AUGUSTUS	exon	303074	303265	.	-	.	ID=g14995.t1.exon2;Parent=g14995.t1;
JASKUP010000062.1_Trichopoda_pennipes_isolate_NS2899_ptg000063l,_whole_genome_shotgun_sequence	AUGUSTUS	intron	303266	303319	1	-	.	ID=g14995.t1.intron2;Parent=g14995.t1;
JASKUP010000062.1_Trichopoda_pennipes_isolate_NS2899_ptg000063l,_whole_genome_shotgun_sequence	AUGUSTUS	CDS	303320	303510	1	-	0	ID=g14995.t1.CDS3;Parent=g14995.t1;
JASKUP010000062.1_Trichopoda_pennipes_isolate_NS2899_ptg000063l,_whole_genome_shotgun_sequence	AUGUSTUS	exon	303320	303510	.	-	.	ID=g14995.t1.exon3;Parent=g14995.t1;
JASKUP010000062.1_Trichopoda_pennipes_isolate_NS2899_ptg000063l,_whole_genome_shotgun_sequence	AUGUSTUS	intron	303511	303570	1	-	.	ID=g14995.t1.intron3;Parent=g14995.t1;
JASKUP010000062.1_Trichopoda_pennipes_isolate_NS2899_ptg000063l,_whole_genome_shotgun_sequence	AUGUSTUS	CDS	303571	303660	0.98	-	0	ID=g14995.t1.CDS4;Parent=g14995.t1;
JASKUP010000062.1_Trichopoda_pennipes_isolate_NS2899_ptg000063l,_whole_genome_shotgun_sequence	AUGUSTUS	exon	303571	303660	.	-	.	ID=g14995.t1.exon4;Parent=g14995.t1;
JASKUP010000062.1_Trichopoda_pennipes_isolate_NS2899_ptg000063l,_whole_genome_shotgun_sequence	AUGUSTUS	intron	303661	303723	0.98	-	.	ID=g14995.t1.intron4;Parent=g14995.t1;
JASKUP010000062.1_Trichopoda_pennipes_isolate_NS2899_ptg000063l,_whole_genome_shotgun_sequence	AUGUSTUS	CDS	303724	303726	0.83	-	0	ID=g14995.t1.CDS5;Parent=g14995.t1;
JASKUP010000062.1_Trichopoda_pennipes_isolate_NS2899_ptg000063l,_whole_genome_shotgun_sequence	AUGUSTUS	exon	303724	303726	.	-	.	ID=g14995.t1.exon5;Parent=g14995.t1;
JASKUP010000062.1_Trichopoda_pennipes_isolate_NS2899_ptg000063l,_whole_genome_shotgun_sequence	AUGUSTUS	start_codon	303724	303726	.	-	0	ID=g14995.t1.start1;Parent=g14995.t1;
JASKUP010000062.1_Trichopoda_pennipes_isolate_NS2899_ptg000063l,_whole_genome_shotgun_sequence	AUGUSTUS	gene	371591	375185	.	+	.	ID=g14996;
JASKUP010000062.1_Trichopoda_pennipes_isolate_NS2899_ptg000063l,_whole_genome_shotgun_sequence	AUGUSTUS	mRNA	371591	375185	0.33	+	.	ID=g14996.t1;Parent=g14996;
JASKUP010000062.1_Trichopoda_pennipes_isolate_NS2899_ptg000063l,_whole_genome_shotgun_sequence	AUGUSTUS	start_codon	371591	371593	.	+	0	ID=g14996.t1.start1;Parent=g14996.t1;
JASKUP010000062.1_Trichopoda_pennipes_isolate_NS2899_ptg000063l,_whole_genome_shotgun_sequence	AUGUSTUS	CDS	371591	371779	0.33	+	0	ID=g14996.t1.CDS1;Parent=g14996.t1;
JASKUP010000062.1_Trichopoda_pennipes_isolate_NS2899_ptg000063l,_whole_genome_shotgun_sequence	AUGUSTUS	exon	371591	371779	.	+	.	ID=g14996.t1.exon1;Parent=g14996.t1;
JASKUP010000062.1_Trichopoda_pennipes_isolate_NS2899_ptg000063l,_whole_genome_shotgun_sequence	AUGUSTUS	intron	371780	374672	0.61	+	.	ID=g14996.t1.intron1;Parent=g14996.t1;
JASKUP010000062.1_Trichopoda_pennipes_isolate_NS2899_ptg000063l,_whole_genome_shotgun_sequence	AUGUSTUS	CDS	374673	375185	0.71	+	0	ID=g14996.t1.CDS2;Parent=g14996.t1;
JASKUP010000062.1_Trichopoda_pennipes_isolate_NS2899_ptg000063l,_whole_genome_shotgun_sequence	AUGUSTUS	exon	374673	375185	.	+	.	ID=g14996.t1.exon2;Parent=g14996.t1;
JASKUP010000062.1_Trichopoda_pennipes_isolate_NS2899_ptg000063l,_whole_genome_shotgun_sequence	AUGUSTUS	stop_codon	375183	375185	.	+	0	ID=g14996.t1.stop1;Parent=g14996.t1;
JASKUP010000062.1_Trichopoda_pennipes_isolate_NS2899_ptg000063l,_whole_genome_shotgun_sequence	AUGUSTUS	gene	425713	453497	.	+	.	ID=g14997;
JASKUP010000062.1_Trichopoda_pennipes_isolate_NS2899_ptg000063l,_whole_genome_shotgun_sequence	AUGUSTUS	mRNA	425713	453497	0.18	+	.	ID=g14997.t1;Parent=g14997;
JASKUP010000062.1_Trichopoda_pennipes_isolate_NS2899_ptg000063l,_whole_genome_shotgun_sequence	AUGUSTUS	start_codon	425713	425715	.	+	0	ID=g14997.t1.start1;Parent=g14997.t1;
JASKUP010000062.1_Trichopoda_pennipes_isolate_NS2899_ptg000063l,_whole_genome_shotgun_sequence	AUGUSTUS	CDS	425713	425769	0.18	+	0	ID=g14997.t1.CDS1;Parent=g14997.t1;
JASKUP010000062.1_Trichopoda_pennipes_isolate_NS2899_ptg000063l,_whole_genome_shotgun_sequence	AUGUSTUS	exon	425713	425769	.	+	.	ID=g14997.t1.exon1;Parent=g14997.t1;
JASKUP010000062.1_Trichopoda_pennipes_isolate_NS2899_ptg000063l,_whole_genome_shotgun_sequence	AUGUSTUS	intron	425770	452570	0.18	+	.	ID=g14997.t1.intron1;Parent=g14997.t1;
JASKUP010000062.1_Trichopoda_pennipes_isolate_NS2899_ptg000063l,_whole_genome_shotgun_sequence	AUGUSTUS	CDS	452571	453497	0.87	+	0	ID=g14997.t1.CDS2;Parent=g14997.t1;
JASKUP010000062.1_Trichopoda_pennipes_isolate_NS2899_ptg000063l,_whole_genome_shotgun_sequence	AUGUSTUS	exon	452571	453497	.	+	.	ID=g14997.t1.exon2;Parent=g14997.t1;
JASKUP010000062.1_Trichopoda_pennipes_isolate_NS2899_ptg000063l,_whole_genome_shotgun_sequence	AUGUSTUS	stop_codon	453495	453497	.	+	0	ID=g14997.t1.stop1;Parent=g14997.t1;
JASKUP010000062.1_Trichopoda_pennipes_isolate_NS2899_ptg000063l,_whole_genome_shotgun_sequence	AUGUSTUS	gene	465809	469758	.	-	.	ID=g14998;
JASKUP010000062.1_Trichopoda_pennipes_isolate_NS2899_ptg000063l,_whole_genome_shotgun_sequence	AUGUSTUS	mRNA	469291	469758	0.98	-	.	ID=g14998.t1;Parent=g14998;
JASKUP010000062.1_Trichopoda_pennipes_isolate_NS2899_ptg000063l,_whole_genome_shotgun_sequence	AUGUSTUS	stop_codon	469291	469293	.	-	0	ID=g14998.t1.stop1;Parent=g14998.t1;
JASKUP010000062.1_Trichopoda_pennipes_isolate_NS2899_ptg000063l,_whole_genome_shotgun_sequence	AUGUSTUS	CDS	469291	469758	0.98	-	0	ID=g14998.t1.CDS1;Parent=g14998.t1;
JASKUP010000062.1_Trichopoda_pennipes_isolate_NS2899_ptg000063l,_whole_genome_shotgun_sequence	AUGUSTUS	exon	469291	469758	.	-	.	ID=g14998.t1.exon1;Parent=g14998.t1;
JASKUP010000062.1_Trichopoda_pennipes_isolate_NS2899_ptg000063l,_whole_genome_shotgun_sequence	AUGUSTUS	start_codon	469756	469758	.	-	0	ID=g14998.t1.start1;Parent=g14998.t1;
JASKUP010000062.1_Trichopoda_pennipes_isolate_NS2899_ptg000063l,_whole_genome_shotgun_sequence	AUGUSTUS	mRNA	465809	469758	0.03	-	.	ID=g14998.t2;Parent=g14998;
JASKUP010000062.1_Trichopoda_pennipes_isolate_NS2899_ptg000063l,_whole_genome_shotgun_sequence	AUGUSTUS	stop_codon	465809	465811	.	-	0	ID=g14998.t2.stop1;Parent=g14998.t2;
JASKUP010000062.1_Trichopoda_pennipes_isolate_NS2899_ptg000063l,_whole_genome_shotgun_sequence	AUGUSTUS	CDS	465809	465851	0.86	-	1	ID=g14998.t2.CDS1;Parent=g14998.t2;
JASKUP010000062.1_Trichopoda_pennipes_isolate_NS2899_ptg000063l,_whole_genome_shotgun_sequence	AUGUSTUS	exon	465809	465851	.	-	.	ID=g14998.t2.exon1;Parent=g14998.t2;
JASKUP010000062.1_Trichopoda_pennipes_isolate_NS2899_ptg000063l,_whole_genome_shotgun_sequence	AUGUSTUS	intron	465852	467834	0.37	-	.	ID=g14998.t2.intron1;Parent=g14998.t2;
JASKUP010000062.1_Trichopoda_pennipes_isolate_NS2899_ptg000063l,_whole_genome_shotgun_sequence	AUGUSTUS	CDS	467835	468542	0.03	-	1	ID=g14998.t2.CDS2;Parent=g14998.t2;
JASKUP010000062.1_Trichopoda_pennipes_isolate_NS2899_ptg000063l,_whole_genome_shotgun_sequence	AUGUSTUS	exon	467835	468542	.	-	.	ID=g14998.t2.exon2;Parent=g14998.t2;
JASKUP010000062.1_Trichopoda_pennipes_isolate_NS2899_ptg000063l,_whole_genome_shotgun_sequence	AUGUSTUS	intron	468543	469597	0.19	-	.	ID=g14998.t2.intron2;Parent=g14998.t2;
JASKUP010000062.1_Trichopoda_pennipes_isolate_NS2899_ptg000063l,_whole_genome_shotgun_sequence	AUGUSTUS	CDS	469598	469758	0.42	-	0	ID=g14998.t2.CDS3;Parent=g14998.t2;
JASKUP010000062.1_Trichopoda_pennipes_isolate_NS2899_ptg000063l,_whole_genome_shotgun_sequence	AUGUSTUS	exon	469598	469758	.	-	.	ID=g14998.t2.exon3;Parent=g14998.t2;
JASKUP010000062.1_Trichopoda_pennipes_isolate_NS2899_ptg000063l,_whole_genome_shotgun_sequence	AUGUSTUS	start_codon	469756	469758	.	-	0	ID=g14998.t2.start1;Parent=g14998.t2;
JASKUP010000062.1_Trichopoda_pennipes_isolate_NS2899_ptg000063l,_whole_genome_shotgun_sequence	AUGUSTUS	mRNA	465809	468505	0.3	-	.	ID=g14998.t3;Parent=g14998;
JASKUP010000062.1_Trichopoda_pennipes_isolate_NS2899_ptg000063l,_whole_genome_shotgun_sequence	AUGUSTUS	stop_codon	465809	465811	.	-	0	ID=g14998.t3.stop1;Parent=g14998.t3;
JASKUP010000062.1_Trichopoda_pennipes_isolate_NS2899_ptg000063l,_whole_genome_shotgun_sequence	AUGUSTUS	CDS	465809	465851	0.87	-	1	ID=g14998.t3.CDS1;Parent=g14998.t3;
JASKUP010000062.1_Trichopoda_pennipes_isolate_NS2899_ptg000063l,_whole_genome_shotgun_sequence	AUGUSTUS	exon	465809	465851	.	-	.	ID=g14998.t3.exon1;Parent=g14998.t3;
JASKUP010000062.1_Trichopoda_pennipes_isolate_NS2899_ptg000063l,_whole_genome_shotgun_sequence	AUGUSTUS	intron	465852	467834	0.3	-	.	ID=g14998.t3.intron1;Parent=g14998.t3;
JASKUP010000062.1_Trichopoda_pennipes_isolate_NS2899_ptg000063l,_whole_genome_shotgun_sequence	AUGUSTUS	CDS	467835	468505	0.32	-	0	ID=g14998.t3.CDS2;Parent=g14998.t3;
JASKUP010000062.1_Trichopoda_pennipes_isolate_NS2899_ptg000063l,_whole_genome_shotgun_sequence	AUGUSTUS	exon	467835	468505	.	-	.	ID=g14998.t3.exon2;Parent=g14998.t3;
JASKUP010000062.1_Trichopoda_pennipes_isolate_NS2899_ptg000063l,_whole_genome_shotgun_sequence	AUGUSTUS	start_codon	468503	468505	.	-	0	ID=g14998.t3.start1;Parent=g14998.t3;
JASKUP010000062.1_Trichopoda_pennipes_isolate_NS2899_ptg000063l,_whole_genome_shotgun_sequence	AUGUSTUS	gene	485268	490278	.	+	.	ID=g14999;
JASKUP010000062.1_Trichopoda_pennipes_isolate_NS2899_ptg000063l,_whole_genome_shotgun_sequence	AUGUSTUS	mRNA	485268	490278	0.76	+	.	ID=g14999.t1;Parent=g14999;
JASKUP010000062.1_Trichopoda_pennipes_isolate_NS2899_ptg000063l,_whole_genome_shotgun_sequence	AUGUSTUS	start_codon	485268	485270	.	+	0	ID=g14999.t1.start1;Parent=g14999.t1;
JASKUP010000062.1_Trichopoda_pennipes_isolate_NS2899_ptg000063l,_whole_genome_shotgun_sequence	AUGUSTUS	CDS	485268	485340	0.91	+	0	ID=g14999.t1.CDS1;Parent=g14999.t1;
JASKUP010000062.1_Trichopoda_pennipes_isolate_NS2899_ptg000063l,_whole_genome_shotgun_sequence	AUGUSTUS	exon	485268	485340	.	+	.	ID=g14999.t1.exon1;Parent=g14999.t1;
JASKUP010000062.1_Trichopoda_pennipes_isolate_NS2899_ptg000063l,_whole_genome_shotgun_sequence	AUGUSTUS	intron	485341	489523	0.91	+	.	ID=g14999.t1.intron1;Parent=g14999.t1;
JASKUP010000062.1_Trichopoda_pennipes_isolate_NS2899_ptg000063l,_whole_genome_shotgun_sequence	AUGUSTUS	CDS	489524	490278	0.84	+	2	ID=g14999.t1.CDS2;Parent=g14999.t1;
JASKUP010000062.1_Trichopoda_pennipes_isolate_NS2899_ptg000063l,_whole_genome_shotgun_sequence	AUGUSTUS	exon	489524	490278	.	+	.	ID=g14999.t1.exon2;Parent=g14999.t1;
JASKUP010000062.1_Trichopoda_pennipes_isolate_NS2899_ptg000063l,_whole_genome_shotgun_sequence	AUGUSTUS	stop_codon	490276	490278	.	+	0	ID=g14999.t1.stop1;Parent=g14999.t1;
JASKUP010000062.1_Trichopoda_pennipes_isolate_NS2899_ptg000063l,_whole_genome_shotgun_sequence	AUGUSTUS	gene	515595	516164	.	-	.	ID=g15000;
JASKUP010000062.1_Trichopoda_pennipes_isolate_NS2899_ptg000063l,_whole_genome_shotgun_sequence	AUGUSTUS	mRNA	515595	516164	0.59	-	.	ID=g15000.t1;Parent=g15000;
JASKUP010000062.1_Trichopoda_pennipes_isolate_NS2899_ptg000063l,_whole_genome_shotgun_sequence	AUGUSTUS	stop_codon	515595	515597	.	-	0	ID=g15000.t1.stop1;Parent=g15000.t1;
JASKUP010000062.1_Trichopoda_pennipes_isolate_NS2899_ptg000063l,_whole_genome_shotgun_sequence	AUGUSTUS	CDS	515595	515814	0.68	-	1	ID=g15000.t1.CDS1;Parent=g15000.t1;
JASKUP010000062.1_Trichopoda_pennipes_isolate_NS2899_ptg000063l,_whole_genome_shotgun_sequence	AUGUSTUS	exon	515595	515814	.	-	.	ID=g15000.t1.exon1;Parent=g15000.t1;
JASKUP010000062.1_Trichopoda_pennipes_isolate_NS2899_ptg000063l,_whole_genome_shotgun_sequence	AUGUSTUS	intron	515815	515868	0.66	-	.	ID=g15000.t1.intron1;Parent=g15000.t1;
JASKUP010000062.1_Trichopoda_pennipes_isolate_NS2899_ptg000063l,_whole_genome_shotgun_sequence	AUGUSTUS	CDS	515869	516164	0.67	-	0	ID=g15000.t1.CDS2;Parent=g15000.t1;
JASKUP010000062.1_Trichopoda_pennipes_isolate_NS2899_ptg000063l,_whole_genome_shotgun_sequence	AUGUSTUS	exon	515869	516164	.	-	.	ID=g15000.t1.exon2;Parent=g15000.t1;
JASKUP010000062.1_Trichopoda_pennipes_isolate_NS2899_ptg000063l,_whole_genome_shotgun_sequence	AUGUSTUS	start_codon	516162	516164	.	-	0	ID=g15000.t1.start1;Parent=g15000.t1;
JASKUP010000062.1_Trichopoda_pennipes_isolate_NS2899_ptg000063l,_whole_genome_shotgun_sequence	AUGUSTUS	gene	516457	516804	.	-	.	ID=g15001;
JASKUP010000062.1_Trichopoda_pennipes_isolate_NS2899_ptg000063l,_whole_genome_shotgun_sequence	AUGUSTUS	mRNA	516457	516804	0.81	-	.	ID=g15001.t1;Parent=g15001;
JASKUP010000062.1_Trichopoda_pennipes_isolate_NS2899_ptg000063l,_whole_genome_shotgun_sequence	AUGUSTUS	stop_codon	516457	516459	.	-	0	ID=g15001.t1.stop1;Parent=g15001.t1;
JASKUP010000062.1_Trichopoda_pennipes_isolate_NS2899_ptg000063l,_whole_genome_shotgun_sequence	AUGUSTUS	CDS	516457	516804	0.81	-	0	ID=g15001.t1.CDS1;Parent=g15001.t1;
JASKUP010000062.1_Trichopoda_pennipes_isolate_NS2899_ptg000063l,_whole_genome_shotgun_sequence	AUGUSTUS	exon	516457	516804	.	-	.	ID=g15001.t1.exon1;Parent=g15001.t1;
JASKUP010000062.1_Trichopoda_pennipes_isolate_NS2899_ptg000063l,_whole_genome_shotgun_sequence	AUGUSTUS	start_codon	516802	516804	.	-	0	ID=g15001.t1.start1;Parent=g15001.t1;
JASKUP010000062.1_Trichopoda_pennipes_isolate_NS2899_ptg000063l,_whole_genome_shotgun_sequence	AUGUSTUS	gene	517926	518477	.	-	.	ID=g15002;
JASKUP010000062.1_Trichopoda_pennipes_isolate_NS2899_ptg000063l,_whole_genome_shotgun_sequence	AUGUSTUS	mRNA	517926	518477	0.94	-	.	ID=g15002.t1;Parent=g15002;
JASKUP010000062.1_Trichopoda_pennipes_isolate_NS2899_ptg000063l,_whole_genome_shotgun_sequence	AUGUSTUS	stop_codon	517926	517928	.	-	0	ID=g15002.t1.stop1;Parent=g15002.t1;
JASKUP010000062.1_Trichopoda_pennipes_isolate_NS2899_ptg000063l,_whole_genome_shotgun_sequence	AUGUSTUS	CDS	517926	518477	0.94	-	0	ID=g15002.t1.CDS1;Parent=g15002.t1;
JASKUP010000062.1_Trichopoda_pennipes_isolate_NS2899_ptg000063l,_whole_genome_shotgun_sequence	AUGUSTUS	exon	517926	518477	.	-	.	ID=g15002.t1.exon1;Parent=g15002.t1;
JASKUP010000062.1_Trichopoda_pennipes_isolate_NS2899_ptg000063l,_whole_genome_shotgun_sequence	AUGUSTUS	start_codon	518475	518477	.	-	0	ID=g15002.t1.start1;Parent=g15002.t1;
JASKUP010000062.1_Trichopoda_pennipes_isolate_NS2899_ptg000063l,_whole_genome_shotgun_sequence	AUGUSTUS	gene	519030	519323	.	-	.	ID=g15003;
JASKUP010000062.1_Trichopoda_pennipes_isolate_NS2899_ptg000063l,_whole_genome_shotgun_sequence	AUGUSTUS	mRNA	519030	519323	0.97	-	.	ID=g15003.t1;Parent=g15003;
JASKUP010000062.1_Trichopoda_pennipes_isolate_NS2899_ptg000063l,_whole_genome_shotgun_sequence	AUGUSTUS	stop_codon	519030	519032	.	-	0	ID=g15003.t1.stop1;Parent=g15003.t1;
JASKUP010000062.1_Trichopoda_pennipes_isolate_NS2899_ptg000063l,_whole_genome_shotgun_sequence	AUGUSTUS	CDS	519030	519323	0.97	-	0	ID=g15003.t1.CDS1;Parent=g15003.t1;
JASKUP010000062.1_Trichopoda_pennipes_isolate_NS2899_ptg000063l,_whole_genome_shotgun_sequence	AUGUSTUS	exon	519030	519323	.	-	.	ID=g15003.t1.exon1;Parent=g15003.t1;
JASKUP010000062.1_Trichopoda_pennipes_isolate_NS2899_ptg000063l,_whole_genome_shotgun_sequence	AUGUSTUS	start_codon	519321	519323	.	-	0	ID=g15003.t1.start1;Parent=g15003.t1;
JASKUP010000062.1_Trichopoda_pennipes_isolate_NS2899_ptg000063l,_whole_genome_shotgun_sequence	AUGUSTUS	gene	519438	519767	.	-	.	ID=g15004;
JASKUP010000062.1_Trichopoda_pennipes_isolate_NS2899_ptg000063l,_whole_genome_shotgun_sequence	AUGUSTUS	mRNA	519438	519767	1	-	.	ID=g15004.t1;Parent=g15004;
JASKUP010000062.1_Trichopoda_pennipes_isolate_NS2899_ptg000063l,_whole_genome_shotgun_sequence	AUGUSTUS	stop_codon	519438	519440	.	-	0	ID=g15004.t1.stop1;Parent=g15004.t1;
JASKUP010000062.1_Trichopoda_pennipes_isolate_NS2899_ptg000063l,_whole_genome_shotgun_sequence	AUGUSTUS	CDS	519438	519767	1	-	0	ID=g15004.t1.CDS1;Parent=g15004.t1;
JASKUP010000062.1_Trichopoda_pennipes_isolate_NS2899_ptg000063l,_whole_genome_shotgun_sequence	AUGUSTUS	exon	519438	519767	.	-	.	ID=g15004.t1.exon1;Parent=g15004.t1;
JASKUP010000062.1_Trichopoda_pennipes_isolate_NS2899_ptg000063l,_whole_genome_shotgun_sequence	AUGUSTUS	start_codon	519765	519767	.	-	0	ID=g15004.t1.start1;Parent=g15004.t1;
JASKUP010000062.1_Trichopoda_pennipes_isolate_NS2899_ptg000063l,_whole_genome_shotgun_sequence	AUGUSTUS	gene	519815	520112	.	-	.	ID=g15005;
JASKUP010000062.1_Trichopoda_pennipes_isolate_NS2899_ptg000063l,_whole_genome_shotgun_sequence	AUGUSTUS	mRNA	519815	520112	0.88	-	.	ID=g15005.t1;Parent=g15005;
JASKUP010000062.1_Trichopoda_pennipes_isolate_NS2899_ptg000063l,_whole_genome_shotgun_sequence	AUGUSTUS	stop_codon	519815	519817	.	-	0	ID=g15005.t1.stop1;Parent=g15005.t1;
JASKUP010000062.1_Trichopoda_pennipes_isolate_NS2899_ptg000063l,_whole_genome_shotgun_sequence	AUGUSTUS	CDS	519815	519862	0.9	-	0	ID=g15005.t1.CDS1;Parent=g15005.t1;
JASKUP010000062.1_Trichopoda_pennipes_isolate_NS2899_ptg000063l,_whole_genome_shotgun_sequence	AUGUSTUS	exon	519815	519862	.	-	.	ID=g15005.t1.exon1;Parent=g15005.t1;
JASKUP010000062.1_Trichopoda_pennipes_isolate_NS2899_ptg000063l,_whole_genome_shotgun_sequence	AUGUSTUS	intron	519863	519911	0.88	-	.	ID=g15005.t1.intron1;Parent=g15005.t1;
JASKUP010000062.1_Trichopoda_pennipes_isolate_NS2899_ptg000063l,_whole_genome_shotgun_sequence	AUGUSTUS	CDS	519912	520112	0.88	-	0	ID=g15005.t1.CDS2;Parent=g15005.t1;
JASKUP010000062.1_Trichopoda_pennipes_isolate_NS2899_ptg000063l,_whole_genome_shotgun_sequence	AUGUSTUS	exon	519912	520112	.	-	.	ID=g15005.t1.exon2;Parent=g15005.t1;
JASKUP010000062.1_Trichopoda_pennipes_isolate_NS2899_ptg000063l,_whole_genome_shotgun_sequence	AUGUSTUS	start_codon	520110	520112	.	-	0	ID=g15005.t1.start1;Parent=g15005.t1;
JASKUP010000062.1_Trichopoda_pennipes_isolate_NS2899_ptg000063l,_whole_genome_shotgun_sequence	AUGUSTUS	gene	524066	524566	.	+	.	ID=g15006;
JASKUP010000062.1_Trichopoda_pennipes_isolate_NS2899_ptg000063l,_whole_genome_shotgun_sequence	AUGUSTUS	mRNA	524066	524566	0.8	+	.	ID=g15006.t1;Parent=g15006;
JASKUP010000062.1_Trichopoda_pennipes_isolate_NS2899_ptg000063l,_whole_genome_shotgun_sequence	AUGUSTUS	start_codon	524066	524068	.	+	0	ID=g15006.t1.start1;Parent=g15006.t1;
JASKUP010000062.1_Trichopoda_pennipes_isolate_NS2899_ptg000063l,_whole_genome_shotgun_sequence	AUGUSTUS	CDS	524066	524194	0.8	+	0	ID=g15006.t1.CDS1;Parent=g15006.t1;
JASKUP010000062.1_Trichopoda_pennipes_isolate_NS2899_ptg000063l,_whole_genome_shotgun_sequence	AUGUSTUS	exon	524066	524194	.	+	.	ID=g15006.t1.exon1;Parent=g15006.t1;
JASKUP010000062.1_Trichopoda_pennipes_isolate_NS2899_ptg000063l,_whole_genome_shotgun_sequence	AUGUSTUS	intron	524195	524290	0.8	+	.	ID=g15006.t1.intron1;Parent=g15006.t1;
JASKUP010000062.1_Trichopoda_pennipes_isolate_NS2899_ptg000063l,_whole_genome_shotgun_sequence	AUGUSTUS	CDS	524291	524566	0.86	+	0	ID=g15006.t1.CDS2;Parent=g15006.t1;
JASKUP010000062.1_Trichopoda_pennipes_isolate_NS2899_ptg000063l,_whole_genome_shotgun_sequence	AUGUSTUS	exon	524291	524566	.	+	.	ID=g15006.t1.exon2;Parent=g15006.t1;
JASKUP010000062.1_Trichopoda_pennipes_isolate_NS2899_ptg000063l,_whole_genome_shotgun_sequence	AUGUSTUS	stop_codon	524564	524566	.	+	0	ID=g15006.t1.stop1;Parent=g15006.t1;
JASKUP010000062.1_Trichopoda_pennipes_isolate_NS2899_ptg000063l,_whole_genome_shotgun_sequence	AUGUSTUS	gene	568236	573362	.	+	.	ID=g15007;
JASKUP010000062.1_Trichopoda_pennipes_isolate_NS2899_ptg000063l,_whole_genome_shotgun_sequence	AUGUSTUS	mRNA	568236	573362	1	+	.	ID=g15007.t1;Parent=g15007;
JASKUP010000062.1_Trichopoda_pennipes_isolate_NS2899_ptg000063l,_whole_genome_shotgun_sequence	AUGUSTUS	start_codon	568236	568238	.	+	0	ID=g15007.t1.start1;Parent=g15007.t1;
JASKUP010000062.1_Trichopoda_pennipes_isolate_NS2899_ptg000063l,_whole_genome_shotgun_sequence	AUGUSTUS	CDS	568236	573362	1	+	0	ID=g15007.t1.CDS1;Parent=g15007.t1;
JASKUP010000062.1_Trichopoda_pennipes_isolate_NS2899_ptg000063l,_whole_genome_shotgun_sequence	AUGUSTUS	exon	568236	573362	.	+	.	ID=g15007.t1.exon1;Parent=g15007.t1;
JASKUP010000062.1_Trichopoda_pennipes_isolate_NS2899_ptg000063l,_whole_genome_shotgun_sequence	AUGUSTUS	stop_codon	573360	573362	.	+	0	ID=g15007.t1.stop1;Parent=g15007.t1;
JASKUP010000062.1_Trichopoda_pennipes_isolate_NS2899_ptg000063l,_whole_genome_shotgun_sequence	AUGUSTUS	gene	574156	579282	.	+	.	ID=g15008;
JASKUP010000062.1_Trichopoda_pennipes_isolate_NS2899_ptg000063l,_whole_genome_shotgun_sequence	AUGUSTUS	mRNA	574156	579282	1	+	.	ID=g15008.t1;Parent=g15008;
JASKUP010000062.1_Trichopoda_pennipes_isolate_NS2899_ptg000063l,_whole_genome_shotgun_sequence	AUGUSTUS	start_codon	574156	574158	.	+	0	ID=g15008.t1.start1;Parent=g15008.t1;
JASKUP010000062.1_Trichopoda_pennipes_isolate_NS2899_ptg000063l,_whole_genome_shotgun_sequence	AUGUSTUS	CDS	574156	579282	1	+	0	ID=g15008.t1.CDS1;Parent=g15008.t1;
JASKUP010000062.1_Trichopoda_pennipes_isolate_NS2899_ptg000063l,_whole_genome_shotgun_sequence	AUGUSTUS	exon	574156	579282	.	+	.	ID=g15008.t1.exon1;Parent=g15008.t1;
JASKUP010000062.1_Trichopoda_pennipes_isolate_NS2899_ptg000063l,_whole_genome_shotgun_sequence	AUGUSTUS	stop_codon	579280	579282	.	+	0	ID=g15008.t1.stop1;Parent=g15008.t1;
JASKUP010000062.1_Trichopoda_pennipes_isolate_NS2899_ptg000063l,_whole_genome_shotgun_sequence	AUGUSTUS	gene	618015	618626	.	-	.	ID=g15009;
JASKUP010000062.1_Trichopoda_pennipes_isolate_NS2899_ptg000063l,_whole_genome_shotgun_sequence	AUGUSTUS	mRNA	618015	618626	1	-	.	ID=g15009.t1;Parent=g15009;
JASKUP010000062.1_Trichopoda_pennipes_isolate_NS2899_ptg000063l,_whole_genome_shotgun_sequence	AUGUSTUS	stop_codon	618015	618017	.	-	0	ID=g15009.t1.stop1;Parent=g15009.t1;
JASKUP010000062.1_Trichopoda_pennipes_isolate_NS2899_ptg000063l,_whole_genome_shotgun_sequence	AUGUSTUS	CDS	618015	618626	1	-	0	ID=g15009.t1.CDS1;Parent=g15009.t1;
JASKUP010000062.1_Trichopoda_pennipes_isolate_NS2899_ptg000063l,_whole_genome_shotgun_sequence	AUGUSTUS	exon	618015	618626	.	-	.	ID=g15009.t1.exon1;Parent=g15009.t1;
JASKUP010000062.1_Trichopoda_pennipes_isolate_NS2899_ptg000063l,_whole_genome_shotgun_sequence	AUGUSTUS	start_codon	618624	618626	.	-	0	ID=g15009.t1.start1;Parent=g15009.t1;
JASKUP010000062.1_Trichopoda_pennipes_isolate_NS2899_ptg000063l,_whole_genome_shotgun_sequence	AUGUSTUS	gene	618676	621453	.	-	.	ID=g15010;
JASKUP010000062.1_Trichopoda_pennipes_isolate_NS2899_ptg000063l,_whole_genome_shotgun_sequence	AUGUSTUS	mRNA	618676	621453	1	-	.	ID=g15010.t1;Parent=g15010;
JASKUP010000062.1_Trichopoda_pennipes_isolate_NS2899_ptg000063l,_whole_genome_shotgun_sequence	AUGUSTUS	stop_codon	618676	618678	.	-	0	ID=g15010.t1.stop1;Parent=g15010.t1;
JASKUP010000062.1_Trichopoda_pennipes_isolate_NS2899_ptg000063l,_whole_genome_shotgun_sequence	AUGUSTUS	CDS	618676	621453	1	-	0	ID=g15010.t1.CDS1;Parent=g15010.t1;
JASKUP010000062.1_Trichopoda_pennipes_isolate_NS2899_ptg000063l,_whole_genome_shotgun_sequence	AUGUSTUS	exon	618676	621453	.	-	.	ID=g15010.t1.exon1;Parent=g15010.t1;
JASKUP010000062.1_Trichopoda_pennipes_isolate_NS2899_ptg000063l,_whole_genome_shotgun_sequence	AUGUSTUS	start_codon	621451	621453	.	-	0	ID=g15010.t1.start1;Parent=g15010.t1;
JASKUP010000062.1_Trichopoda_pennipes_isolate_NS2899_ptg000063l,_whole_genome_shotgun_sequence	AUGUSTUS	gene	618676	623450	.	-	.	ID=g15011;
JASKUP010000062.1_Trichopoda_pennipes_isolate_NS2899_ptg000063l,_whole_genome_shotgun_sequence	AUGUSTUS	mRNA	618676	623450	0.19	-	.	ID=g15011.t1;Parent=g15011;
JASKUP010000062.1_Trichopoda_pennipes_isolate_NS2899_ptg000063l,_whole_genome_shotgun_sequence	AUGUSTUS	stop_codon	618676	618678	.	-	0	ID=g15011.t1.stop1;Parent=g15011.t1;
JASKUP010000062.1_Trichopoda_pennipes_isolate_NS2899_ptg000063l,_whole_genome_shotgun_sequence	AUGUSTUS	CDS	618676	621535	0.57	-	1	ID=g15011.t1.CDS1;Parent=g15011.t1;
JASKUP010000062.1_Trichopoda_pennipes_isolate_NS2899_ptg000063l,_whole_genome_shotgun_sequence	AUGUSTUS	exon	618676	621535	.	-	.	ID=g15011.t1.exon1;Parent=g15011.t1;
JASKUP010000062.1_Trichopoda_pennipes_isolate_NS2899_ptg000063l,_whole_genome_shotgun_sequence	AUGUSTUS	intron	621536	621730	0.56	-	.	ID=g15011.t1.intron1;Parent=g15011.t1;
JASKUP010000062.1_Trichopoda_pennipes_isolate_NS2899_ptg000063l,_whole_genome_shotgun_sequence	AUGUSTUS	CDS	621731	622056	0.55	-	0	ID=g15011.t1.CDS2;Parent=g15011.t1;
JASKUP010000062.1_Trichopoda_pennipes_isolate_NS2899_ptg000063l,_whole_genome_shotgun_sequence	AUGUSTUS	exon	621731	622056	.	-	.	ID=g15011.t1.exon2;Parent=g15011.t1;
JASKUP010000062.1_Trichopoda_pennipes_isolate_NS2899_ptg000063l,_whole_genome_shotgun_sequence	AUGUSTUS	intron	622057	622118	0.99	-	.	ID=g15011.t1.intron2;Parent=g15011.t1;
JASKUP010000062.1_Trichopoda_pennipes_isolate_NS2899_ptg000063l,_whole_genome_shotgun_sequence	AUGUSTUS	CDS	622119	622676	0.89	-	0	ID=g15011.t1.CDS3;Parent=g15011.t1;
JASKUP010000062.1_Trichopoda_pennipes_isolate_NS2899_ptg000063l,_whole_genome_shotgun_sequence	AUGUSTUS	exon	622119	622676	.	-	.	ID=g15011.t1.exon3;Parent=g15011.t1;
JASKUP010000062.1_Trichopoda_pennipes_isolate_NS2899_ptg000063l,_whole_genome_shotgun_sequence	AUGUSTUS	intron	622677	622857	0.86	-	.	ID=g15011.t1.intron3;Parent=g15011.t1;
JASKUP010000062.1_Trichopoda_pennipes_isolate_NS2899_ptg000063l,_whole_genome_shotgun_sequence	AUGUSTUS	CDS	622858	622960	0.51	-	1	ID=g15011.t1.CDS4;Parent=g15011.t1;
JASKUP010000062.1_Trichopoda_pennipes_isolate_NS2899_ptg000063l,_whole_genome_shotgun_sequence	AUGUSTUS	exon	622858	622960	.	-	.	ID=g15011.t1.exon4;Parent=g15011.t1;
JASKUP010000062.1_Trichopoda_pennipes_isolate_NS2899_ptg000063l,_whole_genome_shotgun_sequence	AUGUSTUS	intron	622961	623112	0.58	-	.	ID=g15011.t1.intron4;Parent=g15011.t1;
JASKUP010000062.1_Trichopoda_pennipes_isolate_NS2899_ptg000063l,_whole_genome_shotgun_sequence	AUGUSTUS	CDS	623113	623450	0.41	-	0	ID=g15011.t1.CDS5;Parent=g15011.t1;
JASKUP010000062.1_Trichopoda_pennipes_isolate_NS2899_ptg000063l,_whole_genome_shotgun_sequence	AUGUSTUS	exon	623113	623450	.	-	.	ID=g15011.t1.exon5;Parent=g15011.t1;
JASKUP010000062.1_Trichopoda_pennipes_isolate_NS2899_ptg000063l,_whole_genome_shotgun_sequence	AUGUSTUS	start_codon	623448	623450	.	-	0	ID=g15011.t1.start1;Parent=g15011.t1;
JASKUP010000062.1_Trichopoda_pennipes_isolate_NS2899_ptg000063l,_whole_genome_shotgun_sequence	AUGUSTUS	gene	623484	623939	.	-	.	ID=g15012;
JASKUP010000062.1_Trichopoda_pennipes_isolate_NS2899_ptg000063l,_whole_genome_shotgun_sequence	AUGUSTUS	mRNA	623484	623939	0.59	-	.	ID=g15012.t1;Parent=g15012;
JASKUP010000062.1_Trichopoda_pennipes_isolate_NS2899_ptg000063l,_whole_genome_shotgun_sequence	AUGUSTUS	stop_codon	623484	623486	.	-	0	ID=g15012.t1.stop1;Parent=g15012.t1;
JASKUP010000062.1_Trichopoda_pennipes_isolate_NS2899_ptg000063l,_whole_genome_shotgun_sequence	AUGUSTUS	CDS	623484	623770	0.6	-	2	ID=g15012.t1.CDS1;Parent=g15012.t1;
JASKUP010000062.1_Trichopoda_pennipes_isolate_NS2899_ptg000063l,_whole_genome_shotgun_sequence	AUGUSTUS	exon	623484	623770	.	-	.	ID=g15012.t1.exon1;Parent=g15012.t1;
JASKUP010000062.1_Trichopoda_pennipes_isolate_NS2899_ptg000063l,_whole_genome_shotgun_sequence	AUGUSTUS	intron	623771	623836	0.85	-	.	ID=g15012.t1.intron1;Parent=g15012.t1;
JASKUP010000062.1_Trichopoda_pennipes_isolate_NS2899_ptg000063l,_whole_genome_shotgun_sequence	AUGUSTUS	CDS	623837	623939	0.87	-	0	ID=g15012.t1.CDS2;Parent=g15012.t1;
JASKUP010000062.1_Trichopoda_pennipes_isolate_NS2899_ptg000063l,_whole_genome_shotgun_sequence	AUGUSTUS	exon	623837	623939	.	-	.	ID=g15012.t1.exon2;Parent=g15012.t1;
JASKUP010000062.1_Trichopoda_pennipes_isolate_NS2899_ptg000063l,_whole_genome_shotgun_sequence	AUGUSTUS	start_codon	623937	623939	.	-	0	ID=g15012.t1.start1;Parent=g15012.t1;
JASKUP010000062.1_Trichopoda_pennipes_isolate_NS2899_ptg000063l,_whole_genome_shotgun_sequence	AUGUSTUS	gene	625340	626323	.	-	.	ID=g15013;
JASKUP010000062.1_Trichopoda_pennipes_isolate_NS2899_ptg000063l,_whole_genome_shotgun_sequence	AUGUSTUS	mRNA	625340	626323	0.35	-	.	ID=g15013.t1;Parent=g15013;
JASKUP010000062.1_Trichopoda_pennipes_isolate_NS2899_ptg000063l,_whole_genome_shotgun_sequence	AUGUSTUS	stop_codon	625340	625342	.	-	0	ID=g15013.t1.stop1;Parent=g15013.t1;
JASKUP010000062.1_Trichopoda_pennipes_isolate_NS2899_ptg000063l,_whole_genome_shotgun_sequence	AUGUSTUS	CDS	625340	625383	0.72	-	2	ID=g15013.t1.CDS1;Parent=g15013.t1;
JASKUP010000062.1_Trichopoda_pennipes_isolate_NS2899_ptg000063l,_whole_genome_shotgun_sequence	AUGUSTUS	exon	625340	625383	.	-	.	ID=g15013.t1.exon1;Parent=g15013.t1;
JASKUP010000062.1_Trichopoda_pennipes_isolate_NS2899_ptg000063l,_whole_genome_shotgun_sequence	AUGUSTUS	intron	625384	625454	1	-	.	ID=g15013.t1.intron1;Parent=g15013.t1;
JASKUP010000062.1_Trichopoda_pennipes_isolate_NS2899_ptg000063l,_whole_genome_shotgun_sequence	AUGUSTUS	CDS	625455	625941	1	-	0	ID=g15013.t1.CDS2;Parent=g15013.t1;
JASKUP010000062.1_Trichopoda_pennipes_isolate_NS2899_ptg000063l,_whole_genome_shotgun_sequence	AUGUSTUS	exon	625455	625941	.	-	.	ID=g15013.t1.exon2;Parent=g15013.t1;
JASKUP010000062.1_Trichopoda_pennipes_isolate_NS2899_ptg000063l,_whole_genome_shotgun_sequence	AUGUSTUS	intron	625942	626281	0.5	-	.	ID=g15013.t1.intron2;Parent=g15013.t1;
JASKUP010000062.1_Trichopoda_pennipes_isolate_NS2899_ptg000063l,_whole_genome_shotgun_sequence	AUGUSTUS	CDS	626282	626323	0.79	-	0	ID=g15013.t1.CDS3;Parent=g15013.t1;
JASKUP010000062.1_Trichopoda_pennipes_isolate_NS2899_ptg000063l,_whole_genome_shotgun_sequence	AUGUSTUS	exon	626282	626323	.	-	.	ID=g15013.t1.exon3;Parent=g15013.t1;
JASKUP010000062.1_Trichopoda_pennipes_isolate_NS2899_ptg000063l,_whole_genome_shotgun_sequence	AUGUSTUS	start_codon	626321	626323	.	-	0	ID=g15013.t1.start1;Parent=g15013.t1;
JASKUP010000062.1_Trichopoda_pennipes_isolate_NS2899_ptg000063l,_whole_genome_shotgun_sequence	AUGUSTUS	gene	634017	642362	.	-	.	ID=g15014;
JASKUP010000062.1_Trichopoda_pennipes_isolate_NS2899_ptg000063l,_whole_genome_shotgun_sequence	AUGUSTUS	mRNA	634017	642362	0.4	-	.	ID=g15014.t1;Parent=g15014;
JASKUP010000062.1_Trichopoda_pennipes_isolate_NS2899_ptg000063l,_whole_genome_shotgun_sequence	AUGUSTUS	stop_codon	634017	634019	.	-	0	ID=g15014.t1.stop1;Parent=g15014.t1;
JASKUP010000062.1_Trichopoda_pennipes_isolate_NS2899_ptg000063l,_whole_genome_shotgun_sequence	AUGUSTUS	CDS	634017	634234	0.4	-	2	ID=g15014.t1.CDS1;Parent=g15014.t1;
JASKUP010000062.1_Trichopoda_pennipes_isolate_NS2899_ptg000063l,_whole_genome_shotgun_sequence	AUGUSTUS	exon	634017	634234	.	-	.	ID=g15014.t1.exon1;Parent=g15014.t1;
JASKUP010000062.1_Trichopoda_pennipes_isolate_NS2899_ptg000063l,_whole_genome_shotgun_sequence	AUGUSTUS	intron	634235	641908	0.4	-	.	ID=g15014.t1.intron1;Parent=g15014.t1;
JASKUP010000062.1_Trichopoda_pennipes_isolate_NS2899_ptg000063l,_whole_genome_shotgun_sequence	AUGUSTUS	CDS	641909	642362	0.75	-	0	ID=g15014.t1.CDS2;Parent=g15014.t1;
JASKUP010000062.1_Trichopoda_pennipes_isolate_NS2899_ptg000063l,_whole_genome_shotgun_sequence	AUGUSTUS	exon	641909	642362	.	-	.	ID=g15014.t1.exon2;Parent=g15014.t1;
JASKUP010000062.1_Trichopoda_pennipes_isolate_NS2899_ptg000063l,_whole_genome_shotgun_sequence	AUGUSTUS	start_codon	642360	642362	.	-	0	ID=g15014.t1.start1;Parent=g15014.t1;
JASKUP010000062.1_Trichopoda_pennipes_isolate_NS2899_ptg000063l,_whole_genome_shotgun_sequence	AUGUSTUS	gene	645601	646005	.	-	.	ID=g15015;
JASKUP010000062.1_Trichopoda_pennipes_isolate_NS2899_ptg000063l,_whole_genome_shotgun_sequence	AUGUSTUS	mRNA	645601	646005	0.44	-	.	ID=g15015.t1;Parent=g15015;
JASKUP010000062.1_Trichopoda_pennipes_isolate_NS2899_ptg000063l,_whole_genome_shotgun_sequence	AUGUSTUS	stop_codon	645601	645603	.	-	0	ID=g15015.t1.stop1;Parent=g15015.t1;
JASKUP010000062.1_Trichopoda_pennipes_isolate_NS2899_ptg000063l,_whole_genome_shotgun_sequence	AUGUSTUS	CDS	645601	646005	0.44	-	0	ID=g15015.t1.CDS1;Parent=g15015.t1;
JASKUP010000062.1_Trichopoda_pennipes_isolate_NS2899_ptg000063l,_whole_genome_shotgun_sequence	AUGUSTUS	exon	645601	646005	.	-	.	ID=g15015.t1.exon1;Parent=g15015.t1;
JASKUP010000062.1_Trichopoda_pennipes_isolate_NS2899_ptg000063l,_whole_genome_shotgun_sequence	AUGUSTUS	start_codon	646003	646005	.	-	0	ID=g15015.t1.start1;Parent=g15015.t1;
JASKUP010000062.1_Trichopoda_pennipes_isolate_NS2899_ptg000063l,_whole_genome_shotgun_sequence	AUGUSTUS	gene	646088	656715	.	+	.	ID=g15016;
JASKUP010000062.1_Trichopoda_pennipes_isolate_NS2899_ptg000063l,_whole_genome_shotgun_sequence	AUGUSTUS	mRNA	646088	656715	0.61	+	.	ID=g15016.t1;Parent=g15016;
JASKUP010000062.1_Trichopoda_pennipes_isolate_NS2899_ptg000063l,_whole_genome_shotgun_sequence	AUGUSTUS	start_codon	646088	646090	.	+	0	ID=g15016.t1.start1;Parent=g15016.t1;
JASKUP010000062.1_Trichopoda_pennipes_isolate_NS2899_ptg000063l,_whole_genome_shotgun_sequence	AUGUSTUS	CDS	646088	646273	0.91	+	0	ID=g15016.t1.CDS1;Parent=g15016.t1;
JASKUP010000062.1_Trichopoda_pennipes_isolate_NS2899_ptg000063l,_whole_genome_shotgun_sequence	AUGUSTUS	exon	646088	646273	.	+	.	ID=g15016.t1.exon1;Parent=g15016.t1;
JASKUP010000062.1_Trichopoda_pennipes_isolate_NS2899_ptg000063l,_whole_genome_shotgun_sequence	AUGUSTUS	intron	646274	656535	1	+	.	ID=g15016.t1.intron1;Parent=g15016.t1;
JASKUP010000062.1_Trichopoda_pennipes_isolate_NS2899_ptg000063l,_whole_genome_shotgun_sequence	AUGUSTUS	CDS	656536	656715	0.65	+	0	ID=g15016.t1.CDS2;Parent=g15016.t1;
JASKUP010000062.1_Trichopoda_pennipes_isolate_NS2899_ptg000063l,_whole_genome_shotgun_sequence	AUGUSTUS	exon	656536	656715	.	+	.	ID=g15016.t1.exon2;Parent=g15016.t1;
JASKUP010000062.1_Trichopoda_pennipes_isolate_NS2899_ptg000063l,_whole_genome_shotgun_sequence	AUGUSTUS	stop_codon	656713	656715	.	+	0	ID=g15016.t1.stop1;Parent=g15016.t1;
JASKUP010000062.1_Trichopoda_pennipes_isolate_NS2899_ptg000063l,_whole_genome_shotgun_sequence	AUGUSTUS	mRNA	646088	646370	0.55	+	.	ID=g15016.t2;Parent=g15016;
JASKUP010000062.1_Trichopoda_pennipes_isolate_NS2899_ptg000063l,_whole_genome_shotgun_sequence	AUGUSTUS	start_codon	646088	646090	.	+	0	ID=g15016.t2.start1;Parent=g15016.t2;
JASKUP010000062.1_Trichopoda_pennipes_isolate_NS2899_ptg000063l,_whole_genome_shotgun_sequence	AUGUSTUS	CDS	646088	646273	0.68	+	0	ID=g15016.t2.CDS1;Parent=g15016.t2;
JASKUP010000062.1_Trichopoda_pennipes_isolate_NS2899_ptg000063l,_whole_genome_shotgun_sequence	AUGUSTUS	exon	646088	646273	.	+	.	ID=g15016.t2.exon1;Parent=g15016.t2;
JASKUP010000062.1_Trichopoda_pennipes_isolate_NS2899_ptg000063l,_whole_genome_shotgun_sequence	AUGUSTUS	intron	646274	646346	0.56	+	.	ID=g15016.t2.intron1;Parent=g15016.t2;
JASKUP010000062.1_Trichopoda_pennipes_isolate_NS2899_ptg000063l,_whole_genome_shotgun_sequence	AUGUSTUS	CDS	646347	646370	0.56	+	0	ID=g15016.t2.CDS2;Parent=g15016.t2;
JASKUP010000062.1_Trichopoda_pennipes_isolate_NS2899_ptg000063l,_whole_genome_shotgun_sequence	AUGUSTUS	exon	646347	646370	.	+	.	ID=g15016.t2.exon2;Parent=g15016.t2;
JASKUP010000062.1_Trichopoda_pennipes_isolate_NS2899_ptg000063l,_whole_genome_shotgun_sequence	AUGUSTUS	stop_codon	646368	646370	.	+	0	ID=g15016.t2.stop1;Parent=g15016.t2;
JASKUP010000062.1_Trichopoda_pennipes_isolate_NS2899_ptg000063l,_whole_genome_shotgun_sequence	AUGUSTUS	gene	662456	662758	.	+	.	ID=g15017;
JASKUP010000062.1_Trichopoda_pennipes_isolate_NS2899_ptg000063l,_whole_genome_shotgun_sequence	AUGUSTUS	mRNA	662456	662758	0.46	+	.	ID=g15017.t1;Parent=g15017;
JASKUP010000062.1_Trichopoda_pennipes_isolate_NS2899_ptg000063l,_whole_genome_shotgun_sequence	AUGUSTUS	start_codon	662456	662458	.	+	0	ID=g15017.t1.start1;Parent=g15017.t1;
JASKUP010000062.1_Trichopoda_pennipes_isolate_NS2899_ptg000063l,_whole_genome_shotgun_sequence	AUGUSTUS	CDS	662456	662758	0.46	+	0	ID=g15017.t1.CDS1;Parent=g15017.t1;
JASKUP010000062.1_Trichopoda_pennipes_isolate_NS2899_ptg000063l,_whole_genome_shotgun_sequence	AUGUSTUS	exon	662456	662758	.	+	.	ID=g15017.t1.exon1;Parent=g15017.t1;
JASKUP010000062.1_Trichopoda_pennipes_isolate_NS2899_ptg000063l,_whole_genome_shotgun_sequence	AUGUSTUS	stop_codon	662756	662758	.	+	0	ID=g15017.t1.stop1;Parent=g15017.t1;
JASKUP010000062.1_Trichopoda_pennipes_isolate_NS2899_ptg000063l,_whole_genome_shotgun_sequence	AUGUSTUS	gene	666719	667267	.	+	.	ID=g15018;
JASKUP010000062.1_Trichopoda_pennipes_isolate_NS2899_ptg000063l,_whole_genome_shotgun_sequence	AUGUSTUS	mRNA	666719	667267	1	+	.	ID=g15018.t1;Parent=g15018;
JASKUP010000062.1_Trichopoda_pennipes_isolate_NS2899_ptg000063l,_whole_genome_shotgun_sequence	AUGUSTUS	start_codon	666719	666721	.	+	0	ID=g15018.t1.start1;Parent=g15018.t1;
JASKUP010000062.1_Trichopoda_pennipes_isolate_NS2899_ptg000063l,_whole_genome_shotgun_sequence	AUGUSTUS	CDS	666719	667267	1	+	0	ID=g15018.t1.CDS1;Parent=g15018.t1;
JASKUP010000062.1_Trichopoda_pennipes_isolate_NS2899_ptg000063l,_whole_genome_shotgun_sequence	AUGUSTUS	exon	666719	667267	.	+	.	ID=g15018.t1.exon1;Parent=g15018.t1;
JASKUP010000062.1_Trichopoda_pennipes_isolate_NS2899_ptg000063l,_whole_genome_shotgun_sequence	AUGUSTUS	stop_codon	667265	667267	.	+	0	ID=g15018.t1.stop1;Parent=g15018.t1;
JASKUP010000062.1_Trichopoda_pennipes_isolate_NS2899_ptg000063l,_whole_genome_shotgun_sequence	AUGUSTUS	gene	738953	755880	.	+	.	ID=g15019;
JASKUP010000062.1_Trichopoda_pennipes_isolate_NS2899_ptg000063l,_whole_genome_shotgun_sequence	AUGUSTUS	mRNA	738953	755880	1	+	.	ID=g15019.t1;Parent=g15019;
JASKUP010000062.1_Trichopoda_pennipes_isolate_NS2899_ptg000063l,_whole_genome_shotgun_sequence	AUGUSTUS	start_codon	738953	738955	.	+	0	ID=g15019.t1.start1;Parent=g15019.t1;
JASKUP010000062.1_Trichopoda_pennipes_isolate_NS2899_ptg000063l,_whole_genome_shotgun_sequence	AUGUSTUS	CDS	738953	739762	1	+	0	ID=g15019.t1.CDS1;Parent=g15019.t1;
JASKUP010000062.1_Trichopoda_pennipes_isolate_NS2899_ptg000063l,_whole_genome_shotgun_sequence	AUGUSTUS	exon	738953	739762	.	+	.	ID=g15019.t1.exon1;Parent=g15019.t1;
JASKUP010000062.1_Trichopoda_pennipes_isolate_NS2899_ptg000063l,_whole_genome_shotgun_sequence	AUGUSTUS	intron	739763	753246	1	+	.	ID=g15019.t1.intron1;Parent=g15019.t1;
JASKUP010000062.1_Trichopoda_pennipes_isolate_NS2899_ptg000063l,_whole_genome_shotgun_sequence	AUGUSTUS	CDS	753247	755880	1	+	0	ID=g15019.t1.CDS2;Parent=g15019.t1;
JASKUP010000062.1_Trichopoda_pennipes_isolate_NS2899_ptg000063l,_whole_genome_shotgun_sequence	AUGUSTUS	exon	753247	755880	.	+	.	ID=g15019.t1.exon2;Parent=g15019.t1;
JASKUP010000062.1_Trichopoda_pennipes_isolate_NS2899_ptg000063l,_whole_genome_shotgun_sequence	AUGUSTUS	stop_codon	755878	755880	.	+	0	ID=g15019.t1.stop1;Parent=g15019.t1;
JASKUP010000062.1_Trichopoda_pennipes_isolate_NS2899_ptg000063l,_whole_genome_shotgun_sequence	AUGUSTUS	gene	756662	758097	.	-	.	ID=g15020;
JASKUP010000062.1_Trichopoda_pennipes_isolate_NS2899_ptg000063l,_whole_genome_shotgun_sequence	AUGUSTUS	mRNA	756662	758097	0.99	-	.	ID=g15020.t1;Parent=g15020;
JASKUP010000062.1_Trichopoda_pennipes_isolate_NS2899_ptg000063l,_whole_genome_shotgun_sequence	AUGUSTUS	stop_codon	756662	756664	.	-	0	ID=g15020.t1.stop1;Parent=g15020.t1;
JASKUP010000062.1_Trichopoda_pennipes_isolate_NS2899_ptg000063l,_whole_genome_shotgun_sequence	AUGUSTUS	CDS	756662	756797	1	-	1	ID=g15020.t1.CDS1;Parent=g15020.t1;
JASKUP010000062.1_Trichopoda_pennipes_isolate_NS2899_ptg000063l,_whole_genome_shotgun_sequence	AUGUSTUS	exon	756662	756797	.	-	.	ID=g15020.t1.exon1;Parent=g15020.t1;
JASKUP010000062.1_Trichopoda_pennipes_isolate_NS2899_ptg000063l,_whole_genome_shotgun_sequence	AUGUSTUS	intron	756798	757747	0.99	-	.	ID=g15020.t1.intron1;Parent=g15020.t1;
JASKUP010000062.1_Trichopoda_pennipes_isolate_NS2899_ptg000063l,_whole_genome_shotgun_sequence	AUGUSTUS	CDS	757748	758097	0.99	-	0	ID=g15020.t1.CDS2;Parent=g15020.t1;
JASKUP010000062.1_Trichopoda_pennipes_isolate_NS2899_ptg000063l,_whole_genome_shotgun_sequence	AUGUSTUS	exon	757748	758097	.	-	.	ID=g15020.t1.exon2;Parent=g15020.t1;
JASKUP010000062.1_Trichopoda_pennipes_isolate_NS2899_ptg000063l,_whole_genome_shotgun_sequence	AUGUSTUS	start_codon	758095	758097	.	-	0	ID=g15020.t1.start1;Parent=g15020.t1;
JASKUP010000062.1_Trichopoda_pennipes_isolate_NS2899_ptg000063l,_whole_genome_shotgun_sequence	AUGUSTUS	gene	759156	760327	.	-	.	ID=g15021;
JASKUP010000062.1_Trichopoda_pennipes_isolate_NS2899_ptg000063l,_whole_genome_shotgun_sequence	AUGUSTUS	mRNA	759156	760327	0.54	-	.	ID=g15021.t1;Parent=g15021;
JASKUP010000062.1_Trichopoda_pennipes_isolate_NS2899_ptg000063l,_whole_genome_shotgun_sequence	AUGUSTUS	stop_codon	759156	759158	.	-	0	ID=g15021.t1.stop1;Parent=g15021.t1;
JASKUP010000062.1_Trichopoda_pennipes_isolate_NS2899_ptg000063l,_whole_genome_shotgun_sequence	AUGUSTUS	CDS	759156	759435	0.54	-	1	ID=g15021.t1.CDS1;Parent=g15021.t1;
JASKUP010000062.1_Trichopoda_pennipes_isolate_NS2899_ptg000063l,_whole_genome_shotgun_sequence	AUGUSTUS	exon	759156	759435	.	-	.	ID=g15021.t1.exon1;Parent=g15021.t1;
JASKUP010000062.1_Trichopoda_pennipes_isolate_NS2899_ptg000063l,_whole_genome_shotgun_sequence	AUGUSTUS	intron	759436	760211	0.54	-	.	ID=g15021.t1.intron1;Parent=g15021.t1;
JASKUP010000062.1_Trichopoda_pennipes_isolate_NS2899_ptg000063l,_whole_genome_shotgun_sequence	AUGUSTUS	CDS	760212	760327	0.65	-	0	ID=g15021.t1.CDS2;Parent=g15021.t1;
JASKUP010000062.1_Trichopoda_pennipes_isolate_NS2899_ptg000063l,_whole_genome_shotgun_sequence	AUGUSTUS	exon	760212	760327	.	-	.	ID=g15021.t1.exon2;Parent=g15021.t1;
JASKUP010000062.1_Trichopoda_pennipes_isolate_NS2899_ptg000063l,_whole_genome_shotgun_sequence	AUGUSTUS	start_codon	760325	760327	.	-	0	ID=g15021.t1.start1;Parent=g15021.t1;
JASKUP010000062.1_Trichopoda_pennipes_isolate_NS2899_ptg000063l,_whole_genome_shotgun_sequence	AUGUSTUS	mRNA	759156	760327	0.35	-	.	ID=g15021.t2;Parent=g15021;
JASKUP010000062.1_Trichopoda_pennipes_isolate_NS2899_ptg000063l,_whole_genome_shotgun_sequence	AUGUSTUS	stop_codon	759156	759158	.	-	0	ID=g15021.t2.stop1;Parent=g15021.t2;
JASKUP010000062.1_Trichopoda_pennipes_isolate_NS2899_ptg000063l,_whole_genome_shotgun_sequence	AUGUSTUS	CDS	759156	759493	0.51	-	2	ID=g15021.t2.CDS1;Parent=g15021.t2;
JASKUP010000062.1_Trichopoda_pennipes_isolate_NS2899_ptg000063l,_whole_genome_shotgun_sequence	AUGUSTUS	exon	759156	759493	.	-	.	ID=g15021.t2.exon1;Parent=g15021.t2;
JASKUP010000062.1_Trichopoda_pennipes_isolate_NS2899_ptg000063l,_whole_genome_shotgun_sequence	AUGUSTUS	intron	759494	760311	0.35	-	.	ID=g15021.t2.intron1;Parent=g15021.t2;
JASKUP010000062.1_Trichopoda_pennipes_isolate_NS2899_ptg000063l,_whole_genome_shotgun_sequence	AUGUSTUS	CDS	760312	760327	0.4	-	0	ID=g15021.t2.CDS2;Parent=g15021.t2;
JASKUP010000062.1_Trichopoda_pennipes_isolate_NS2899_ptg000063l,_whole_genome_shotgun_sequence	AUGUSTUS	exon	760312	760327	.	-	.	ID=g15021.t2.exon2;Parent=g15021.t2;
JASKUP010000062.1_Trichopoda_pennipes_isolate_NS2899_ptg000063l,_whole_genome_shotgun_sequence	AUGUSTUS	start_codon	760325	760327	.	-	0	ID=g15021.t2.start1;Parent=g15021.t2;
JASKUP010000062.1_Trichopoda_pennipes_isolate_NS2899_ptg000063l,_whole_genome_shotgun_sequence	AUGUSTUS	gene	778897	782859	.	+	.	ID=g15022;
JASKUP010000062.1_Trichopoda_pennipes_isolate_NS2899_ptg000063l,_whole_genome_shotgun_sequence	AUGUSTUS	mRNA	778897	782859	0.83	+	.	ID=g15022.t1;Parent=g15022;
JASKUP010000062.1_Trichopoda_pennipes_isolate_NS2899_ptg000063l,_whole_genome_shotgun_sequence	AUGUSTUS	start_codon	778897	778899	.	+	0	ID=g15022.t1.start1;Parent=g15022.t1;
JASKUP010000062.1_Trichopoda_pennipes_isolate_NS2899_ptg000063l,_whole_genome_shotgun_sequence	AUGUSTUS	CDS	778897	778924	0.88	+	0	ID=g15022.t1.CDS1;Parent=g15022.t1;
JASKUP010000062.1_Trichopoda_pennipes_isolate_NS2899_ptg000063l,_whole_genome_shotgun_sequence	AUGUSTUS	exon	778897	778924	.	+	.	ID=g15022.t1.exon1;Parent=g15022.t1;
JASKUP010000062.1_Trichopoda_pennipes_isolate_NS2899_ptg000063l,_whole_genome_shotgun_sequence	AUGUSTUS	intron	778925	779299	0.88	+	.	ID=g15022.t1.intron1;Parent=g15022.t1;
JASKUP010000062.1_Trichopoda_pennipes_isolate_NS2899_ptg000063l,_whole_genome_shotgun_sequence	AUGUSTUS	CDS	779300	779406	1	+	2	ID=g15022.t1.CDS2;Parent=g15022.t1;
JASKUP010000062.1_Trichopoda_pennipes_isolate_NS2899_ptg000063l,_whole_genome_shotgun_sequence	AUGUSTUS	exon	779300	779406	.	+	.	ID=g15022.t1.exon2;Parent=g15022.t1;
JASKUP010000062.1_Trichopoda_pennipes_isolate_NS2899_ptg000063l,_whole_genome_shotgun_sequence	AUGUSTUS	intron	779407	779475	1	+	.	ID=g15022.t1.intron2;Parent=g15022.t1;
JASKUP010000062.1_Trichopoda_pennipes_isolate_NS2899_ptg000063l,_whole_genome_shotgun_sequence	AUGUSTUS	CDS	779476	779683	1	+	0	ID=g15022.t1.CDS3;Parent=g15022.t1;
JASKUP010000062.1_Trichopoda_pennipes_isolate_NS2899_ptg000063l,_whole_genome_shotgun_sequence	AUGUSTUS	exon	779476	779683	.	+	.	ID=g15022.t1.exon3;Parent=g15022.t1;
JASKUP010000062.1_Trichopoda_pennipes_isolate_NS2899_ptg000063l,_whole_genome_shotgun_sequence	AUGUSTUS	intron	779684	782743	1	+	.	ID=g15022.t1.intron3;Parent=g15022.t1;
JASKUP010000062.1_Trichopoda_pennipes_isolate_NS2899_ptg000063l,_whole_genome_shotgun_sequence	AUGUSTUS	CDS	782744	782859	0.93	+	2	ID=g15022.t1.CDS4;Parent=g15022.t1;
JASKUP010000062.1_Trichopoda_pennipes_isolate_NS2899_ptg000063l,_whole_genome_shotgun_sequence	AUGUSTUS	exon	782744	782859	.	+	.	ID=g15022.t1.exon4;Parent=g15022.t1;
JASKUP010000062.1_Trichopoda_pennipes_isolate_NS2899_ptg000063l,_whole_genome_shotgun_sequence	AUGUSTUS	stop_codon	782857	782859	.	+	0	ID=g15022.t1.stop1;Parent=g15022.t1;
JASKUP010000062.1_Trichopoda_pennipes_isolate_NS2899_ptg000063l,_whole_genome_shotgun_sequence	AUGUSTUS	gene	804762	805091	.	-	.	ID=g15023;
JASKUP010000062.1_Trichopoda_pennipes_isolate_NS2899_ptg000063l,_whole_genome_shotgun_sequence	AUGUSTUS	mRNA	804762	805091	0.97	-	.	ID=g15023.t1;Parent=g15023;
JASKUP010000062.1_Trichopoda_pennipes_isolate_NS2899_ptg000063l,_whole_genome_shotgun_sequence	AUGUSTUS	stop_codon	804762	804764	.	-	0	ID=g15023.t1.stop1;Parent=g15023.t1;
JASKUP010000062.1_Trichopoda_pennipes_isolate_NS2899_ptg000063l,_whole_genome_shotgun_sequence	AUGUSTUS	CDS	804762	805091	0.97	-	0	ID=g15023.t1.CDS1;Parent=g15023.t1;
JASKUP010000062.1_Trichopoda_pennipes_isolate_NS2899_ptg000063l,_whole_genome_shotgun_sequence	AUGUSTUS	exon	804762	805091	.	-	.	ID=g15023.t1.exon1;Parent=g15023.t1;
JASKUP010000062.1_Trichopoda_pennipes_isolate_NS2899_ptg000063l,_whole_genome_shotgun_sequence	AUGUSTUS	start_codon	805089	805091	.	-	0	ID=g15023.t1.start1;Parent=g15023.t1;
JASKUP010000062.1_Trichopoda_pennipes_isolate_NS2899_ptg000063l,_whole_genome_shotgun_sequence	AUGUSTUS	gene	805407	805796	.	-	.	ID=g15024;
JASKUP010000062.1_Trichopoda_pennipes_isolate_NS2899_ptg000063l,_whole_genome_shotgun_sequence	AUGUSTUS	mRNA	805407	805796	1	-	.	ID=g15024.t1;Parent=g15024;
JASKUP010000062.1_Trichopoda_pennipes_isolate_NS2899_ptg000063l,_whole_genome_shotgun_sequence	AUGUSTUS	stop_codon	805407	805409	.	-	0	ID=g15024.t1.stop1;Parent=g15024.t1;
JASKUP010000062.1_Trichopoda_pennipes_isolate_NS2899_ptg000063l,_whole_genome_shotgun_sequence	AUGUSTUS	CDS	805407	805796	1	-	0	ID=g15024.t1.CDS1;Parent=g15024.t1;
JASKUP010000062.1_Trichopoda_pennipes_isolate_NS2899_ptg000063l,_whole_genome_shotgun_sequence	AUGUSTUS	exon	805407	805796	.	-	.	ID=g15024.t1.exon1;Parent=g15024.t1;
JASKUP010000062.1_Trichopoda_pennipes_isolate_NS2899_ptg000063l,_whole_genome_shotgun_sequence	AUGUSTUS	start_codon	805794	805796	.	-	0	ID=g15024.t1.start1;Parent=g15024.t1;
JASKUP010000062.1_Trichopoda_pennipes_isolate_NS2899_ptg000063l,_whole_genome_shotgun_sequence	AUGUSTUS	gene	842752	848033	.	-	.	ID=g15025;
JASKUP010000062.1_Trichopoda_pennipes_isolate_NS2899_ptg000063l,_whole_genome_shotgun_sequence	AUGUSTUS	mRNA	842752	848033	0.59	-	.	ID=g15025.t1;Parent=g15025;
JASKUP010000062.1_Trichopoda_pennipes_isolate_NS2899_ptg000063l,_whole_genome_shotgun_sequence	AUGUSTUS	stop_codon	842752	842754	.	-	0	ID=g15025.t1.stop1;Parent=g15025.t1;
JASKUP010000062.1_Trichopoda_pennipes_isolate_NS2899_ptg000063l,_whole_genome_shotgun_sequence	AUGUSTUS	CDS	842752	842957	1	-	2	ID=g15025.t1.CDS1;Parent=g15025.t1;
JASKUP010000062.1_Trichopoda_pennipes_isolate_NS2899_ptg000063l,_whole_genome_shotgun_sequence	AUGUSTUS	exon	842752	842957	.	-	.	ID=g15025.t1.exon1;Parent=g15025.t1;
JASKUP010000062.1_Trichopoda_pennipes_isolate_NS2899_ptg000063l,_whole_genome_shotgun_sequence	AUGUSTUS	intron	842958	844027	1	-	.	ID=g15025.t1.intron1;Parent=g15025.t1;
JASKUP010000062.1_Trichopoda_pennipes_isolate_NS2899_ptg000063l,_whole_genome_shotgun_sequence	AUGUSTUS	CDS	844028	845442	1	-	1	ID=g15025.t1.CDS2;Parent=g15025.t1;
JASKUP010000062.1_Trichopoda_pennipes_isolate_NS2899_ptg000063l,_whole_genome_shotgun_sequence	AUGUSTUS	exon	844028	845442	.	-	.	ID=g15025.t1.exon2;Parent=g15025.t1;
JASKUP010000062.1_Trichopoda_pennipes_isolate_NS2899_ptg000063l,_whole_genome_shotgun_sequence	AUGUSTUS	intron	845443	845508	1	-	.	ID=g15025.t1.intron2;Parent=g15025.t1;
JASKUP010000062.1_Trichopoda_pennipes_isolate_NS2899_ptg000063l,_whole_genome_shotgun_sequence	AUGUSTUS	CDS	845509	846539	1	-	0	ID=g15025.t1.CDS3;Parent=g15025.t1;
JASKUP010000062.1_Trichopoda_pennipes_isolate_NS2899_ptg000063l,_whole_genome_shotgun_sequence	AUGUSTUS	exon	845509	846539	.	-	.	ID=g15025.t1.exon3;Parent=g15025.t1;
JASKUP010000062.1_Trichopoda_pennipes_isolate_NS2899_ptg000063l,_whole_genome_shotgun_sequence	AUGUSTUS	intron	846540	846629	0.74	-	.	ID=g15025.t1.intron3;Parent=g15025.t1;
JASKUP010000062.1_Trichopoda_pennipes_isolate_NS2899_ptg000063l,_whole_genome_shotgun_sequence	AUGUSTUS	CDS	846630	848033	0.59	-	0	ID=g15025.t1.CDS4;Parent=g15025.t1;
JASKUP010000062.1_Trichopoda_pennipes_isolate_NS2899_ptg000063l,_whole_genome_shotgun_sequence	AUGUSTUS	exon	846630	848033	.	-	.	ID=g15025.t1.exon4;Parent=g15025.t1;
JASKUP010000062.1_Trichopoda_pennipes_isolate_NS2899_ptg000063l,_whole_genome_shotgun_sequence	AUGUSTUS	start_codon	848031	848033	.	-	0	ID=g15025.t1.start1;Parent=g15025.t1;
JASKUP010000062.1_Trichopoda_pennipes_isolate_NS2899_ptg000063l,_whole_genome_shotgun_sequence	AUGUSTUS	gene	869952	870327	.	+	.	ID=g15026;
JASKUP010000062.1_Trichopoda_pennipes_isolate_NS2899_ptg000063l,_whole_genome_shotgun_sequence	AUGUSTUS	mRNA	869952	870327	0.86	+	.	ID=g15026.t1;Parent=g15026;
JASKUP010000062.1_Trichopoda_pennipes_isolate_NS2899_ptg000063l,_whole_genome_shotgun_sequence	AUGUSTUS	start_codon	869952	869954	.	+	0	ID=g15026.t1.start1;Parent=g15026.t1;
JASKUP010000062.1_Trichopoda_pennipes_isolate_NS2899_ptg000063l,_whole_genome_shotgun_sequence	AUGUSTUS	CDS	869952	870125	0.86	+	0	ID=g15026.t1.CDS1;Parent=g15026.t1;
JASKUP010000062.1_Trichopoda_pennipes_isolate_NS2899_ptg000063l,_whole_genome_shotgun_sequence	AUGUSTUS	exon	869952	870125	.	+	.	ID=g15026.t1.exon1;Parent=g15026.t1;
JASKUP010000062.1_Trichopoda_pennipes_isolate_NS2899_ptg000063l,_whole_genome_shotgun_sequence	AUGUSTUS	intron	870126	870189	0.86	+	.	ID=g15026.t1.intron1;Parent=g15026.t1;
JASKUP010000062.1_Trichopoda_pennipes_isolate_NS2899_ptg000063l,_whole_genome_shotgun_sequence	AUGUSTUS	CDS	870190	870327	0.86	+	0	ID=g15026.t1.CDS2;Parent=g15026.t1;
JASKUP010000062.1_Trichopoda_pennipes_isolate_NS2899_ptg000063l,_whole_genome_shotgun_sequence	AUGUSTUS	exon	870190	870327	.	+	.	ID=g15026.t1.exon2;Parent=g15026.t1;
JASKUP010000062.1_Trichopoda_pennipes_isolate_NS2899_ptg000063l,_whole_genome_shotgun_sequence	AUGUSTUS	stop_codon	870325	870327	.	+	0	ID=g15026.t1.stop1;Parent=g15026.t1;
JASKUP010000062.1_Trichopoda_pennipes_isolate_NS2899_ptg000063l,_whole_genome_shotgun_sequence	AUGUSTUS	gene	870900	871820	.	+	.	ID=g15027;
JASKUP010000062.1_Trichopoda_pennipes_isolate_NS2899_ptg000063l,_whole_genome_shotgun_sequence	AUGUSTUS	mRNA	870900	871820	1	+	.	ID=g15027.t1;Parent=g15027;
JASKUP010000062.1_Trichopoda_pennipes_isolate_NS2899_ptg000063l,_whole_genome_shotgun_sequence	AUGUSTUS	start_codon	870900	870902	.	+	0	ID=g15027.t1.start1;Parent=g15027.t1;
JASKUP010000062.1_Trichopoda_pennipes_isolate_NS2899_ptg000063l,_whole_genome_shotgun_sequence	AUGUSTUS	CDS	870900	871820	1	+	0	ID=g15027.t1.CDS1;Parent=g15027.t1;
JASKUP010000062.1_Trichopoda_pennipes_isolate_NS2899_ptg000063l,_whole_genome_shotgun_sequence	AUGUSTUS	exon	870900	871820	.	+	.	ID=g15027.t1.exon1;Parent=g15027.t1;
JASKUP010000062.1_Trichopoda_pennipes_isolate_NS2899_ptg000063l,_whole_genome_shotgun_sequence	AUGUSTUS	stop_codon	871818	871820	.	+	0	ID=g15027.t1.stop1;Parent=g15027.t1;
JASKUP010000062.1_Trichopoda_pennipes_isolate_NS2899_ptg000063l,_whole_genome_shotgun_sequence	AUGUSTUS	gene	876201	876497	.	+	.	ID=g15028;
JASKUP010000062.1_Trichopoda_pennipes_isolate_NS2899_ptg000063l,_whole_genome_shotgun_sequence	AUGUSTUS	mRNA	876201	876497	0.98	+	.	ID=g15028.t1;Parent=g15028;
JASKUP010000062.1_Trichopoda_pennipes_isolate_NS2899_ptg000063l,_whole_genome_shotgun_sequence	AUGUSTUS	start_codon	876201	876203	.	+	0	ID=g15028.t1.start1;Parent=g15028.t1;
JASKUP010000062.1_Trichopoda_pennipes_isolate_NS2899_ptg000063l,_whole_genome_shotgun_sequence	AUGUSTUS	CDS	876201	876497	0.98	+	0	ID=g15028.t1.CDS1;Parent=g15028.t1;
JASKUP010000062.1_Trichopoda_pennipes_isolate_NS2899_ptg000063l,_whole_genome_shotgun_sequence	AUGUSTUS	exon	876201	876497	.	+	.	ID=g15028.t1.exon1;Parent=g15028.t1;
JASKUP010000062.1_Trichopoda_pennipes_isolate_NS2899_ptg000063l,_whole_genome_shotgun_sequence	AUGUSTUS	stop_codon	876495	876497	.	+	0	ID=g15028.t1.stop1;Parent=g15028.t1;
JASKUP010000062.1_Trichopoda_pennipes_isolate_NS2899_ptg000063l,_whole_genome_shotgun_sequence	AUGUSTUS	gene	877149	878069	.	+	.	ID=g15029;
JASKUP010000062.1_Trichopoda_pennipes_isolate_NS2899_ptg000063l,_whole_genome_shotgun_sequence	AUGUSTUS	mRNA	877149	878069	1	+	.	ID=g15029.t1;Parent=g15029;
JASKUP010000062.1_Trichopoda_pennipes_isolate_NS2899_ptg000063l,_whole_genome_shotgun_sequence	AUGUSTUS	start_codon	877149	877151	.	+	0	ID=g15029.t1.start1;Parent=g15029.t1;
JASKUP010000062.1_Trichopoda_pennipes_isolate_NS2899_ptg000063l,_whole_genome_shotgun_sequence	AUGUSTUS	CDS	877149	878069	1	+	0	ID=g15029.t1.CDS1;Parent=g15029.t1;
JASKUP010000062.1_Trichopoda_pennipes_isolate_NS2899_ptg000063l,_whole_genome_shotgun_sequence	AUGUSTUS	exon	877149	878069	.	+	.	ID=g15029.t1.exon1;Parent=g15029.t1;
JASKUP010000062.1_Trichopoda_pennipes_isolate_NS2899_ptg000063l,_whole_genome_shotgun_sequence	AUGUSTUS	stop_codon	878067	878069	.	+	0	ID=g15029.t1.stop1;Parent=g15029.t1;
JASKUP010000062.1_Trichopoda_pennipes_isolate_NS2899_ptg000063l,_whole_genome_shotgun_sequence	AUGUSTUS	gene	878420	906393	.	+	.	ID=g15030;
JASKUP010000062.1_Trichopoda_pennipes_isolate_NS2899_ptg000063l,_whole_genome_shotgun_sequence	AUGUSTUS	mRNA	878420	880224	0.39	+	.	ID=g15030.t1;Parent=g15030;
JASKUP010000062.1_Trichopoda_pennipes_isolate_NS2899_ptg000063l,_whole_genome_shotgun_sequence	AUGUSTUS	start_codon	878420	878422	.	+	0	ID=g15030.t1.start1;Parent=g15030.t1;
JASKUP010000062.1_Trichopoda_pennipes_isolate_NS2899_ptg000063l,_whole_genome_shotgun_sequence	AUGUSTUS	CDS	878420	880139	0.39	+	0	ID=g15030.t1.CDS1;Parent=g15030.t1;
JASKUP010000062.1_Trichopoda_pennipes_isolate_NS2899_ptg000063l,_whole_genome_shotgun_sequence	AUGUSTUS	exon	878420	880139	.	+	.	ID=g15030.t1.exon1;Parent=g15030.t1;
JASKUP010000062.1_Trichopoda_pennipes_isolate_NS2899_ptg000063l,_whole_genome_shotgun_sequence	AUGUSTUS	intron	880140	880201	0.52	+	.	ID=g15030.t1.intron1;Parent=g15030.t1;
JASKUP010000062.1_Trichopoda_pennipes_isolate_NS2899_ptg000063l,_whole_genome_shotgun_sequence	AUGUSTUS	CDS	880202	880224	0.52	+	2	ID=g15030.t1.CDS2;Parent=g15030.t1;
JASKUP010000062.1_Trichopoda_pennipes_isolate_NS2899_ptg000063l,_whole_genome_shotgun_sequence	AUGUSTUS	exon	880202	880224	.	+	.	ID=g15030.t1.exon2;Parent=g15030.t1;
JASKUP010000062.1_Trichopoda_pennipes_isolate_NS2899_ptg000063l,_whole_genome_shotgun_sequence	AUGUSTUS	stop_codon	880222	880224	.	+	0	ID=g15030.t1.stop1;Parent=g15030.t1;
JASKUP010000062.1_Trichopoda_pennipes_isolate_NS2899_ptg000063l,_whole_genome_shotgun_sequence	AUGUSTUS	mRNA	878420	906393	0.08	+	.	ID=g15030.t2;Parent=g15030;
JASKUP010000062.1_Trichopoda_pennipes_isolate_NS2899_ptg000063l,_whole_genome_shotgun_sequence	AUGUSTUS	start_codon	878420	878422	.	+	0	ID=g15030.t2.start1;Parent=g15030.t2;
JASKUP010000062.1_Trichopoda_pennipes_isolate_NS2899_ptg000063l,_whole_genome_shotgun_sequence	AUGUSTUS	CDS	878420	880264	0.41	+	0	ID=g15030.t2.CDS1;Parent=g15030.t2;
JASKUP010000062.1_Trichopoda_pennipes_isolate_NS2899_ptg000063l,_whole_genome_shotgun_sequence	AUGUSTUS	exon	878420	880264	.	+	.	ID=g15030.t2.exon1;Parent=g15030.t2;
JASKUP010000062.1_Trichopoda_pennipes_isolate_NS2899_ptg000063l,_whole_genome_shotgun_sequence	AUGUSTUS	intron	880265	905983	0.29	+	.	ID=g15030.t2.intron1;Parent=g15030.t2;
JASKUP010000062.1_Trichopoda_pennipes_isolate_NS2899_ptg000063l,_whole_genome_shotgun_sequence	AUGUSTUS	CDS	905984	906139	0.55	+	0	ID=g15030.t2.CDS2;Parent=g15030.t2;
JASKUP010000062.1_Trichopoda_pennipes_isolate_NS2899_ptg000063l,_whole_genome_shotgun_sequence	AUGUSTUS	exon	905984	906139	.	+	.	ID=g15030.t2.exon2;Parent=g15030.t2;
JASKUP010000062.1_Trichopoda_pennipes_isolate_NS2899_ptg000063l,_whole_genome_shotgun_sequence	AUGUSTUS	intron	906140	906354	0.21	+	.	ID=g15030.t2.intron2;Parent=g15030.t2;
JASKUP010000062.1_Trichopoda_pennipes_isolate_NS2899_ptg000063l,_whole_genome_shotgun_sequence	AUGUSTUS	CDS	906355	906393	0.21	+	0	ID=g15030.t2.CDS3;Parent=g15030.t2;
JASKUP010000062.1_Trichopoda_pennipes_isolate_NS2899_ptg000063l,_whole_genome_shotgun_sequence	AUGUSTUS	exon	906355	906393	.	+	.	ID=g15030.t2.exon3;Parent=g15030.t2;
JASKUP010000062.1_Trichopoda_pennipes_isolate_NS2899_ptg000063l,_whole_genome_shotgun_sequence	AUGUSTUS	stop_codon	906391	906393	.	+	0	ID=g15030.t2.stop1;Parent=g15030.t2;
JASKUP010000062.1_Trichopoda_pennipes_isolate_NS2899_ptg000063l,_whole_genome_shotgun_sequence	AUGUSTUS	gene	914096	914380	.	-	.	ID=g15031;
JASKUP010000062.1_Trichopoda_pennipes_isolate_NS2899_ptg000063l,_whole_genome_shotgun_sequence	AUGUSTUS	mRNA	914096	914380	0.98	-	.	ID=g15031.t1;Parent=g15031;
JASKUP010000062.1_Trichopoda_pennipes_isolate_NS2899_ptg000063l,_whole_genome_shotgun_sequence	AUGUSTUS	stop_codon	914096	914098	.	-	0	ID=g15031.t1.stop1;Parent=g15031.t1;
JASKUP010000062.1_Trichopoda_pennipes_isolate_NS2899_ptg000063l,_whole_genome_shotgun_sequence	AUGUSTUS	CDS	914096	914380	0.98	-	0	ID=g15031.t1.CDS1;Parent=g15031.t1;
JASKUP010000062.1_Trichopoda_pennipes_isolate_NS2899_ptg000063l,_whole_genome_shotgun_sequence	AUGUSTUS	exon	914096	914380	.	-	.	ID=g15031.t1.exon1;Parent=g15031.t1;
JASKUP010000062.1_Trichopoda_pennipes_isolate_NS2899_ptg000063l,_whole_genome_shotgun_sequence	AUGUSTUS	start_codon	914378	914380	.	-	0	ID=g15031.t1.start1;Parent=g15031.t1;
JASKUP010000062.1_Trichopoda_pennipes_isolate_NS2899_ptg000063l,_whole_genome_shotgun_sequence	AUGUSTUS	gene	932685	933828	.	-	.	ID=g15032;
JASKUP010000062.1_Trichopoda_pennipes_isolate_NS2899_ptg000063l,_whole_genome_shotgun_sequence	AUGUSTUS	mRNA	932685	933828	0.81	-	.	ID=g15032.t1;Parent=g15032;
JASKUP010000062.1_Trichopoda_pennipes_isolate_NS2899_ptg000063l,_whole_genome_shotgun_sequence	AUGUSTUS	stop_codon	932685	932687	.	-	0	ID=g15032.t1.stop1;Parent=g15032.t1;
JASKUP010000062.1_Trichopoda_pennipes_isolate_NS2899_ptg000063l,_whole_genome_shotgun_sequence	AUGUSTUS	CDS	932685	932974	0.82	-	2	ID=g15032.t1.CDS1;Parent=g15032.t1;
JASKUP010000062.1_Trichopoda_pennipes_isolate_NS2899_ptg000063l,_whole_genome_shotgun_sequence	AUGUSTUS	exon	932685	932974	.	-	.	ID=g15032.t1.exon1;Parent=g15032.t1;
JASKUP010000062.1_Trichopoda_pennipes_isolate_NS2899_ptg000063l,_whole_genome_shotgun_sequence	AUGUSTUS	intron	932975	933707	0.81	-	.	ID=g15032.t1.intron1;Parent=g15032.t1;
JASKUP010000062.1_Trichopoda_pennipes_isolate_NS2899_ptg000063l,_whole_genome_shotgun_sequence	AUGUSTUS	CDS	933708	933828	0.99	-	0	ID=g15032.t1.CDS2;Parent=g15032.t1;
JASKUP010000062.1_Trichopoda_pennipes_isolate_NS2899_ptg000063l,_whole_genome_shotgun_sequence	AUGUSTUS	exon	933708	933828	.	-	.	ID=g15032.t1.exon2;Parent=g15032.t1;
JASKUP010000062.1_Trichopoda_pennipes_isolate_NS2899_ptg000063l,_whole_genome_shotgun_sequence	AUGUSTUS	start_codon	933826	933828	.	-	0	ID=g15032.t1.start1;Parent=g15032.t1;
JASKUP010000062.1_Trichopoda_pennipes_isolate_NS2899_ptg000063l,_whole_genome_shotgun_sequence	AUGUSTUS	gene	933873	934265	.	-	.	ID=g15033;
JASKUP010000062.1_Trichopoda_pennipes_isolate_NS2899_ptg000063l,_whole_genome_shotgun_sequence	AUGUSTUS	mRNA	933873	934265	1	-	.	ID=g15033.t1;Parent=g15033;
JASKUP010000062.1_Trichopoda_pennipes_isolate_NS2899_ptg000063l,_whole_genome_shotgun_sequence	AUGUSTUS	stop_codon	933873	933875	.	-	0	ID=g15033.t1.stop1;Parent=g15033.t1;
JASKUP010000062.1_Trichopoda_pennipes_isolate_NS2899_ptg000063l,_whole_genome_shotgun_sequence	AUGUSTUS	CDS	933873	934265	1	-	0	ID=g15033.t1.CDS1;Parent=g15033.t1;
JASKUP010000062.1_Trichopoda_pennipes_isolate_NS2899_ptg000063l,_whole_genome_shotgun_sequence	AUGUSTUS	exon	933873	934265	.	-	.	ID=g15033.t1.exon1;Parent=g15033.t1;
JASKUP010000062.1_Trichopoda_pennipes_isolate_NS2899_ptg000063l,_whole_genome_shotgun_sequence	AUGUSTUS	start_codon	934263	934265	.	-	0	ID=g15033.t1.start1;Parent=g15033.t1;
JASKUP010000062.1_Trichopoda_pennipes_isolate_NS2899_ptg000063l,_whole_genome_shotgun_sequence	AUGUSTUS	gene	934719	936352	.	-	.	ID=g15034;
JASKUP010000062.1_Trichopoda_pennipes_isolate_NS2899_ptg000063l,_whole_genome_shotgun_sequence	AUGUSTUS	mRNA	934719	936352	0.8	-	.	ID=g15034.t1;Parent=g15034;
JASKUP010000062.1_Trichopoda_pennipes_isolate_NS2899_ptg000063l,_whole_genome_shotgun_sequence	AUGUSTUS	stop_codon	934719	934721	.	-	0	ID=g15034.t1.stop1;Parent=g15034.t1;
JASKUP010000062.1_Trichopoda_pennipes_isolate_NS2899_ptg000063l,_whole_genome_shotgun_sequence	AUGUSTUS	CDS	934719	935459	0.82	-	0	ID=g15034.t1.CDS1;Parent=g15034.t1;
JASKUP010000062.1_Trichopoda_pennipes_isolate_NS2899_ptg000063l,_whole_genome_shotgun_sequence	AUGUSTUS	exon	934719	935459	.	-	.	ID=g15034.t1.exon1;Parent=g15034.t1;
JASKUP010000062.1_Trichopoda_pennipes_isolate_NS2899_ptg000063l,_whole_genome_shotgun_sequence	AUGUSTUS	intron	935460	936280	0.86	-	.	ID=g15034.t1.intron1;Parent=g15034.t1;
JASKUP010000062.1_Trichopoda_pennipes_isolate_NS2899_ptg000063l,_whole_genome_shotgun_sequence	AUGUSTUS	CDS	936281	936352	0.96	-	0	ID=g15034.t1.CDS2;Parent=g15034.t1;
JASKUP010000062.1_Trichopoda_pennipes_isolate_NS2899_ptg000063l,_whole_genome_shotgun_sequence	AUGUSTUS	exon	936281	936352	.	-	.	ID=g15034.t1.exon2;Parent=g15034.t1;
JASKUP010000062.1_Trichopoda_pennipes_isolate_NS2899_ptg000063l,_whole_genome_shotgun_sequence	AUGUSTUS	start_codon	936350	936352	.	-	0	ID=g15034.t1.start1;Parent=g15034.t1;
JASKUP010000062.1_Trichopoda_pennipes_isolate_NS2899_ptg000063l,_whole_genome_shotgun_sequence	AUGUSTUS	gene	936502	937533	.	-	.	ID=g15035;
JASKUP010000062.1_Trichopoda_pennipes_isolate_NS2899_ptg000063l,_whole_genome_shotgun_sequence	AUGUSTUS	mRNA	936502	937533	1	-	.	ID=g15035.t1;Parent=g15035;
JASKUP010000062.1_Trichopoda_pennipes_isolate_NS2899_ptg000063l,_whole_genome_shotgun_sequence	AUGUSTUS	stop_codon	936502	936504	.	-	0	ID=g15035.t1.stop1;Parent=g15035.t1;
JASKUP010000062.1_Trichopoda_pennipes_isolate_NS2899_ptg000063l,_whole_genome_shotgun_sequence	AUGUSTUS	CDS	936502	937533	1	-	0	ID=g15035.t1.CDS1;Parent=g15035.t1;
JASKUP010000062.1_Trichopoda_pennipes_isolate_NS2899_ptg000063l,_whole_genome_shotgun_sequence	AUGUSTUS	exon	936502	937533	.	-	.	ID=g15035.t1.exon1;Parent=g15035.t1;
JASKUP010000062.1_Trichopoda_pennipes_isolate_NS2899_ptg000063l,_whole_genome_shotgun_sequence	AUGUSTUS	start_codon	937531	937533	.	-	0	ID=g15035.t1.start1;Parent=g15035.t1;
JASKUP010000062.1_Trichopoda_pennipes_isolate_NS2899_ptg000063l,_whole_genome_shotgun_sequence	AUGUSTUS	gene	949145	949498	.	-	.	ID=g15036;
JASKUP010000062.1_Trichopoda_pennipes_isolate_NS2899_ptg000063l,_whole_genome_shotgun_sequence	AUGUSTUS	mRNA	949145	949498	1	-	.	ID=g15036.t1;Parent=g15036;
JASKUP010000062.1_Trichopoda_pennipes_isolate_NS2899_ptg000063l,_whole_genome_shotgun_sequence	AUGUSTUS	stop_codon	949145	949147	.	-	0	ID=g15036.t1.stop1;Parent=g15036.t1;
JASKUP010000062.1_Trichopoda_pennipes_isolate_NS2899_ptg000063l,_whole_genome_shotgun_sequence	AUGUSTUS	CDS	949145	949498	1	-	0	ID=g15036.t1.CDS1;Parent=g15036.t1;
JASKUP010000062.1_Trichopoda_pennipes_isolate_NS2899_ptg000063l,_whole_genome_shotgun_sequence	AUGUSTUS	exon	949145	949498	.	-	.	ID=g15036.t1.exon1;Parent=g15036.t1;
JASKUP010000062.1_Trichopoda_pennipes_isolate_NS2899_ptg000063l,_whole_genome_shotgun_sequence	AUGUSTUS	start_codon	949496	949498	.	-	0	ID=g15036.t1.start1;Parent=g15036.t1;
JASKUP010000062.1_Trichopoda_pennipes_isolate_NS2899_ptg000063l,_whole_genome_shotgun_sequence	AUGUSTUS	gene	956540	957701	.	+	.	ID=g15037;
JASKUP010000062.1_Trichopoda_pennipes_isolate_NS2899_ptg000063l,_whole_genome_shotgun_sequence	AUGUSTUS	mRNA	956540	957701	0.94	+	.	ID=g15037.t1;Parent=g15037;
JASKUP010000062.1_Trichopoda_pennipes_isolate_NS2899_ptg000063l,_whole_genome_shotgun_sequence	AUGUSTUS	start_codon	956540	956542	.	+	0	ID=g15037.t1.start1;Parent=g15037.t1;
JASKUP010000062.1_Trichopoda_pennipes_isolate_NS2899_ptg000063l,_whole_genome_shotgun_sequence	AUGUSTUS	CDS	956540	957459	0.94	+	0	ID=g15037.t1.CDS1;Parent=g15037.t1;
JASKUP010000062.1_Trichopoda_pennipes_isolate_NS2899_ptg000063l,_whole_genome_shotgun_sequence	AUGUSTUS	exon	956540	957459	.	+	.	ID=g15037.t1.exon1;Parent=g15037.t1;
JASKUP010000062.1_Trichopoda_pennipes_isolate_NS2899_ptg000063l,_whole_genome_shotgun_sequence	AUGUSTUS	intron	957460	957514	1	+	.	ID=g15037.t1.intron1;Parent=g15037.t1;
JASKUP010000062.1_Trichopoda_pennipes_isolate_NS2899_ptg000063l,_whole_genome_shotgun_sequence	AUGUSTUS	CDS	957515	957701	1	+	1	ID=g15037.t1.CDS2;Parent=g15037.t1;
JASKUP010000062.1_Trichopoda_pennipes_isolate_NS2899_ptg000063l,_whole_genome_shotgun_sequence	AUGUSTUS	exon	957515	957701	.	+	.	ID=g15037.t1.exon2;Parent=g15037.t1;
JASKUP010000062.1_Trichopoda_pennipes_isolate_NS2899_ptg000063l,_whole_genome_shotgun_sequence	AUGUSTUS	stop_codon	957699	957701	.	+	0	ID=g15037.t1.stop1;Parent=g15037.t1;
JASKUP010000062.1_Trichopoda_pennipes_isolate_NS2899_ptg000063l,_whole_genome_shotgun_sequence	AUGUSTUS	gene	977337	979394	.	+	.	ID=g15038;
JASKUP010000062.1_Trichopoda_pennipes_isolate_NS2899_ptg000063l,_whole_genome_shotgun_sequence	AUGUSTUS	mRNA	977337	979394	0.98	+	.	ID=g15038.t1;Parent=g15038;
JASKUP010000062.1_Trichopoda_pennipes_isolate_NS2899_ptg000063l,_whole_genome_shotgun_sequence	AUGUSTUS	start_codon	977337	977339	.	+	0	ID=g15038.t1.start1;Parent=g15038.t1;
JASKUP010000062.1_Trichopoda_pennipes_isolate_NS2899_ptg000063l,_whole_genome_shotgun_sequence	AUGUSTUS	CDS	977337	977480	1	+	0	ID=g15038.t1.CDS1;Parent=g15038.t1;
JASKUP010000062.1_Trichopoda_pennipes_isolate_NS2899_ptg000063l,_whole_genome_shotgun_sequence	AUGUSTUS	exon	977337	977480	.	+	.	ID=g15038.t1.exon1;Parent=g15038.t1;
JASKUP010000062.1_Trichopoda_pennipes_isolate_NS2899_ptg000063l,_whole_genome_shotgun_sequence	AUGUSTUS	intron	977481	977531	1	+	.	ID=g15038.t1.intron1;Parent=g15038.t1;
JASKUP010000062.1_Trichopoda_pennipes_isolate_NS2899_ptg000063l,_whole_genome_shotgun_sequence	AUGUSTUS	CDS	977532	979208	0.98	+	0	ID=g15038.t1.CDS2;Parent=g15038.t1;
JASKUP010000062.1_Trichopoda_pennipes_isolate_NS2899_ptg000063l,_whole_genome_shotgun_sequence	AUGUSTUS	exon	977532	979208	.	+	.	ID=g15038.t1.exon2;Parent=g15038.t1;
JASKUP010000062.1_Trichopoda_pennipes_isolate_NS2899_ptg000063l,_whole_genome_shotgun_sequence	AUGUSTUS	intron	979209	979352	0.98	+	.	ID=g15038.t1.intron2;Parent=g15038.t1;
JASKUP010000062.1_Trichopoda_pennipes_isolate_NS2899_ptg000063l,_whole_genome_shotgun_sequence	AUGUSTUS	CDS	979353	979394	0.98	+	0	ID=g15038.t1.CDS3;Parent=g15038.t1;
JASKUP010000062.1_Trichopoda_pennipes_isolate_NS2899_ptg000063l,_whole_genome_shotgun_sequence	AUGUSTUS	exon	979353	979394	.	+	.	ID=g15038.t1.exon3;Parent=g15038.t1;
JASKUP010000062.1_Trichopoda_pennipes_isolate_NS2899_ptg000063l,_whole_genome_shotgun_sequence	AUGUSTUS	stop_codon	979392	979394	.	+	0	ID=g15038.t1.stop1;Parent=g15038.t1;
JASKUP010000062.1_Trichopoda_pennipes_isolate_NS2899_ptg000063l,_whole_genome_shotgun_sequence	AUGUSTUS	gene	980058	981878	.	-	.	ID=g15039;
JASKUP010000062.1_Trichopoda_pennipes_isolate_NS2899_ptg000063l,_whole_genome_shotgun_sequence	AUGUSTUS	mRNA	980058	980849	1	-	.	ID=g15039.t1;Parent=g15039;
JASKUP010000062.1_Trichopoda_pennipes_isolate_NS2899_ptg000063l,_whole_genome_shotgun_sequence	AUGUSTUS	stop_codon	980058	980060	.	-	0	ID=g15039.t1.stop1;Parent=g15039.t1;
JASKUP010000062.1_Trichopoda_pennipes_isolate_NS2899_ptg000063l,_whole_genome_shotgun_sequence	AUGUSTUS	CDS	980058	980849	1	-	0	ID=g15039.t1.CDS1;Parent=g15039.t1;
JASKUP010000062.1_Trichopoda_pennipes_isolate_NS2899_ptg000063l,_whole_genome_shotgun_sequence	AUGUSTUS	exon	980058	980849	.	-	.	ID=g15039.t1.exon1;Parent=g15039.t1;
JASKUP010000062.1_Trichopoda_pennipes_isolate_NS2899_ptg000063l,_whole_genome_shotgun_sequence	AUGUSTUS	start_codon	980847	980849	.	-	0	ID=g15039.t1.start1;Parent=g15039.t1;
JASKUP010000062.1_Trichopoda_pennipes_isolate_NS2899_ptg000063l,_whole_genome_shotgun_sequence	AUGUSTUS	mRNA	980058	981878	0.21	-	.	ID=g15039.t2;Parent=g15039;
JASKUP010000062.1_Trichopoda_pennipes_isolate_NS2899_ptg000063l,_whole_genome_shotgun_sequence	AUGUSTUS	stop_codon	980058	980060	.	-	0	ID=g15039.t2.stop1;Parent=g15039.t2;
JASKUP010000062.1_Trichopoda_pennipes_isolate_NS2899_ptg000063l,_whole_genome_shotgun_sequence	AUGUSTUS	CDS	980058	981878	0.21	-	0	ID=g15039.t2.CDS1;Parent=g15039.t2;
JASKUP010000062.1_Trichopoda_pennipes_isolate_NS2899_ptg000063l,_whole_genome_shotgun_sequence	AUGUSTUS	exon	980058	981878	.	-	.	ID=g15039.t2.exon1;Parent=g15039.t2;
JASKUP010000062.1_Trichopoda_pennipes_isolate_NS2899_ptg000063l,_whole_genome_shotgun_sequence	AUGUSTUS	start_codon	981876	981878	.	-	0	ID=g15039.t2.start1;Parent=g15039.t2;
JASKUP010000062.1_Trichopoda_pennipes_isolate_NS2899_ptg000063l,_whole_genome_shotgun_sequence	AUGUSTUS	gene	981902	984285	.	-	.	ID=g15040;
JASKUP010000062.1_Trichopoda_pennipes_isolate_NS2899_ptg000063l,_whole_genome_shotgun_sequence	AUGUSTUS	mRNA	981902	983763	0.37	-	.	ID=g15040.t1;Parent=g15040;
JASKUP010000062.1_Trichopoda_pennipes_isolate_NS2899_ptg000063l,_whole_genome_shotgun_sequence	AUGUSTUS	stop_codon	981902	981904	.	-	0	ID=g15040.t1.stop1;Parent=g15040.t1;
JASKUP010000062.1_Trichopoda_pennipes_isolate_NS2899_ptg000063l,_whole_genome_shotgun_sequence	AUGUSTUS	CDS	981902	982944	0.4	-	2	ID=g15040.t1.CDS1;Parent=g15040.t1;
JASKUP010000062.1_Trichopoda_pennipes_isolate_NS2899_ptg000063l,_whole_genome_shotgun_sequence	AUGUSTUS	exon	981902	982944	.	-	.	ID=g15040.t1.exon1;Parent=g15040.t1;
JASKUP010000062.1_Trichopoda_pennipes_isolate_NS2899_ptg000063l,_whole_genome_shotgun_sequence	AUGUSTUS	intron	982945	983240	0.53	-	.	ID=g15040.t1.intron1;Parent=g15040.t1;
JASKUP010000062.1_Trichopoda_pennipes_isolate_NS2899_ptg000063l,_whole_genome_shotgun_sequence	AUGUSTUS	CDS	983241	983763	0.92	-	0	ID=g15040.t1.CDS2;Parent=g15040.t1;
JASKUP010000062.1_Trichopoda_pennipes_isolate_NS2899_ptg000063l,_whole_genome_shotgun_sequence	AUGUSTUS	exon	983241	983763	.	-	.	ID=g15040.t1.exon2;Parent=g15040.t1;
JASKUP010000062.1_Trichopoda_pennipes_isolate_NS2899_ptg000063l,_whole_genome_shotgun_sequence	AUGUSTUS	start_codon	983761	983763	.	-	0	ID=g15040.t1.start1;Parent=g15040.t1;
JASKUP010000062.1_Trichopoda_pennipes_isolate_NS2899_ptg000063l,_whole_genome_shotgun_sequence	AUGUSTUS	mRNA	983182	984285	0.46	-	.	ID=g15040.t2;Parent=g15040;
JASKUP010000062.1_Trichopoda_pennipes_isolate_NS2899_ptg000063l,_whole_genome_shotgun_sequence	AUGUSTUS	stop_codon	983182	983184	.	-	0	ID=g15040.t2.stop1;Parent=g15040.t2;
JASKUP010000062.1_Trichopoda_pennipes_isolate_NS2899_ptg000063l,_whole_genome_shotgun_sequence	AUGUSTUS	CDS	983182	984285	0.46	-	0	ID=g15040.t2.CDS1;Parent=g15040.t2;
JASKUP010000062.1_Trichopoda_pennipes_isolate_NS2899_ptg000063l,_whole_genome_shotgun_sequence	AUGUSTUS	exon	983182	984285	.	-	.	ID=g15040.t2.exon1;Parent=g15040.t2;
JASKUP010000062.1_Trichopoda_pennipes_isolate_NS2899_ptg000063l,_whole_genome_shotgun_sequence	AUGUSTUS	start_codon	984283	984285	.	-	0	ID=g15040.t2.start1;Parent=g15040.t2;
JASKUP010000062.1_Trichopoda_pennipes_isolate_NS2899_ptg000063l,_whole_genome_shotgun_sequence	AUGUSTUS	gene	990530	999186	.	+	.	ID=g15041;
JASKUP010000062.1_Trichopoda_pennipes_isolate_NS2899_ptg000063l,_whole_genome_shotgun_sequence	AUGUSTUS	mRNA	990530	999186	0.63	+	.	ID=g15041.t1;Parent=g15041;
JASKUP010000062.1_Trichopoda_pennipes_isolate_NS2899_ptg000063l,_whole_genome_shotgun_sequence	AUGUSTUS	start_codon	990530	990532	.	+	0	ID=g15041.t1.start1;Parent=g15041.t1;
JASKUP010000062.1_Trichopoda_pennipes_isolate_NS2899_ptg000063l,_whole_genome_shotgun_sequence	AUGUSTUS	CDS	990530	990612	0.81	+	0	ID=g15041.t1.CDS1;Parent=g15041.t1;
JASKUP010000062.1_Trichopoda_pennipes_isolate_NS2899_ptg000063l,_whole_genome_shotgun_sequence	AUGUSTUS	exon	990530	990612	.	+	.	ID=g15041.t1.exon1;Parent=g15041.t1;
JASKUP010000062.1_Trichopoda_pennipes_isolate_NS2899_ptg000063l,_whole_genome_shotgun_sequence	AUGUSTUS	intron	990613	994589	0.81	+	.	ID=g15041.t1.intron1;Parent=g15041.t1;
JASKUP010000062.1_Trichopoda_pennipes_isolate_NS2899_ptg000063l,_whole_genome_shotgun_sequence	AUGUSTUS	CDS	994590	994764	1	+	1	ID=g15041.t1.CDS2;Parent=g15041.t1;
JASKUP010000062.1_Trichopoda_pennipes_isolate_NS2899_ptg000063l,_whole_genome_shotgun_sequence	AUGUSTUS	exon	994590	994764	.	+	.	ID=g15041.t1.exon2;Parent=g15041.t1;
JASKUP010000062.1_Trichopoda_pennipes_isolate_NS2899_ptg000063l,_whole_genome_shotgun_sequence	AUGUSTUS	intron	994765	998791	1	+	.	ID=g15041.t1.intron2;Parent=g15041.t1;
JASKUP010000062.1_Trichopoda_pennipes_isolate_NS2899_ptg000063l,_whole_genome_shotgun_sequence	AUGUSTUS	CDS	998792	999063	1	+	0	ID=g15041.t1.CDS3;Parent=g15041.t1;
JASKUP010000062.1_Trichopoda_pennipes_isolate_NS2899_ptg000063l,_whole_genome_shotgun_sequence	AUGUSTUS	exon	998792	999063	.	+	.	ID=g15041.t1.exon3;Parent=g15041.t1;
JASKUP010000062.1_Trichopoda_pennipes_isolate_NS2899_ptg000063l,_whole_genome_shotgun_sequence	AUGUSTUS	intron	999064	999143	0.77	+	.	ID=g15041.t1.intron3;Parent=g15041.t1;
JASKUP010000062.1_Trichopoda_pennipes_isolate_NS2899_ptg000063l,_whole_genome_shotgun_sequence	AUGUSTUS	CDS	999144	999186	0.77	+	1	ID=g15041.t1.CDS4;Parent=g15041.t1;
JASKUP010000062.1_Trichopoda_pennipes_isolate_NS2899_ptg000063l,_whole_genome_shotgun_sequence	AUGUSTUS	exon	999144	999186	.	+	.	ID=g15041.t1.exon4;Parent=g15041.t1;
JASKUP010000062.1_Trichopoda_pennipes_isolate_NS2899_ptg000063l,_whole_genome_shotgun_sequence	AUGUSTUS	stop_codon	999184	999186	.	+	0	ID=g15041.t1.stop1;Parent=g15041.t1;
JASKUP010000062.1_Trichopoda_pennipes_isolate_NS2899_ptg000063l,_whole_genome_shotgun_sequence	AUGUSTUS	gene	1014999	1016422	.	-	.	ID=g15042;
JASKUP010000062.1_Trichopoda_pennipes_isolate_NS2899_ptg000063l,_whole_genome_shotgun_sequence	AUGUSTUS	mRNA	1014999	1016026	0.49	-	.	ID=g15042.t1;Parent=g15042;
JASKUP010000062.1_Trichopoda_pennipes_isolate_NS2899_ptg000063l,_whole_genome_shotgun_sequence	AUGUSTUS	stop_codon	1014999	1015001	.	-	0	ID=g15042.t1.stop1;Parent=g15042.t1;
JASKUP010000062.1_Trichopoda_pennipes_isolate_NS2899_ptg000063l,_whole_genome_shotgun_sequence	AUGUSTUS	CDS	1014999	1015580	0.54	-	0	ID=g15042.t1.CDS1;Parent=g15042.t1;
JASKUP010000062.1_Trichopoda_pennipes_isolate_NS2899_ptg000063l,_whole_genome_shotgun_sequence	AUGUSTUS	exon	1014999	1015580	.	-	.	ID=g15042.t1.exon1;Parent=g15042.t1;
JASKUP010000062.1_Trichopoda_pennipes_isolate_NS2899_ptg000063l,_whole_genome_shotgun_sequence	AUGUSTUS	intron	1015581	1015687	0.52	-	.	ID=g15042.t1.intron1;Parent=g15042.t1;
JASKUP010000062.1_Trichopoda_pennipes_isolate_NS2899_ptg000063l,_whole_genome_shotgun_sequence	AUGUSTUS	CDS	1015688	1016026	0.86	-	0	ID=g15042.t1.CDS2;Parent=g15042.t1;
JASKUP010000062.1_Trichopoda_pennipes_isolate_NS2899_ptg000063l,_whole_genome_shotgun_sequence	AUGUSTUS	exon	1015688	1016026	.	-	.	ID=g15042.t1.exon2;Parent=g15042.t1;
JASKUP010000062.1_Trichopoda_pennipes_isolate_NS2899_ptg000063l,_whole_genome_shotgun_sequence	AUGUSTUS	start_codon	1016024	1016026	.	-	0	ID=g15042.t1.start1;Parent=g15042.t1;
JASKUP010000062.1_Trichopoda_pennipes_isolate_NS2899_ptg000063l,_whole_genome_shotgun_sequence	AUGUSTUS	mRNA	1014999	1016422	0.36	-	.	ID=g15042.t2;Parent=g15042;
JASKUP010000062.1_Trichopoda_pennipes_isolate_NS2899_ptg000063l,_whole_genome_shotgun_sequence	AUGUSTUS	stop_codon	1014999	1015001	.	-	0	ID=g15042.t2.stop1;Parent=g15042.t2;
JASKUP010000062.1_Trichopoda_pennipes_isolate_NS2899_ptg000063l,_whole_genome_shotgun_sequence	AUGUSTUS	CDS	1014999	1015580	0.41	-	0	ID=g15042.t2.CDS1;Parent=g15042.t2;
JASKUP010000062.1_Trichopoda_pennipes_isolate_NS2899_ptg000063l,_whole_genome_shotgun_sequence	AUGUSTUS	exon	1014999	1015580	.	-	.	ID=g15042.t2.exon1;Parent=g15042.t2;
JASKUP010000062.1_Trichopoda_pennipes_isolate_NS2899_ptg000063l,_whole_genome_shotgun_sequence	AUGUSTUS	intron	1015581	1015687	0.4	-	.	ID=g15042.t2.intron1;Parent=g15042.t2;
JASKUP010000062.1_Trichopoda_pennipes_isolate_NS2899_ptg000063l,_whole_genome_shotgun_sequence	AUGUSTUS	CDS	1015688	1016422	0.83	-	0	ID=g15042.t2.CDS2;Parent=g15042.t2;
JASKUP010000062.1_Trichopoda_pennipes_isolate_NS2899_ptg000063l,_whole_genome_shotgun_sequence	AUGUSTUS	exon	1015688	1016422	.	-	.	ID=g15042.t2.exon2;Parent=g15042.t2;
JASKUP010000062.1_Trichopoda_pennipes_isolate_NS2899_ptg000063l,_whole_genome_shotgun_sequence	AUGUSTUS	start_codon	1016420	1016422	.	-	0	ID=g15042.t2.start1;Parent=g15042.t2;
JASKUP010000062.1_Trichopoda_pennipes_isolate_NS2899_ptg000063l,_whole_genome_shotgun_sequence	AUGUSTUS	gene	1016487	1017508	.	-	.	ID=g15043;
JASKUP010000062.1_Trichopoda_pennipes_isolate_NS2899_ptg000063l,_whole_genome_shotgun_sequence	AUGUSTUS	mRNA	1016487	1017508	1	-	.	ID=g15043.t1;Parent=g15043;
JASKUP010000062.1_Trichopoda_pennipes_isolate_NS2899_ptg000063l,_whole_genome_shotgun_sequence	AUGUSTUS	stop_codon	1016487	1016489	.	-	0	ID=g15043.t1.stop1;Parent=g15043.t1;
JASKUP010000062.1_Trichopoda_pennipes_isolate_NS2899_ptg000063l,_whole_genome_shotgun_sequence	AUGUSTUS	CDS	1016487	1017105	1	-	1	ID=g15043.t1.CDS1;Parent=g15043.t1;
JASKUP010000062.1_Trichopoda_pennipes_isolate_NS2899_ptg000063l,_whole_genome_shotgun_sequence	AUGUSTUS	exon	1016487	1017105	.	-	.	ID=g15043.t1.exon1;Parent=g15043.t1;
JASKUP010000062.1_Trichopoda_pennipes_isolate_NS2899_ptg000063l,_whole_genome_shotgun_sequence	AUGUSTUS	intron	1017106	1017413	1	-	.	ID=g15043.t1.intron1;Parent=g15043.t1;
JASKUP010000062.1_Trichopoda_pennipes_isolate_NS2899_ptg000063l,_whole_genome_shotgun_sequence	AUGUSTUS	CDS	1017414	1017508	1	-	0	ID=g15043.t1.CDS2;Parent=g15043.t1;
JASKUP010000062.1_Trichopoda_pennipes_isolate_NS2899_ptg000063l,_whole_genome_shotgun_sequence	AUGUSTUS	exon	1017414	1017508	.	-	.	ID=g15043.t1.exon2;Parent=g15043.t1;
JASKUP010000062.1_Trichopoda_pennipes_isolate_NS2899_ptg000063l,_whole_genome_shotgun_sequence	AUGUSTUS	start_codon	1017506	1017508	.	-	0	ID=g15043.t1.start1;Parent=g15043.t1;
JASKUP010000062.1_Trichopoda_pennipes_isolate_NS2899_ptg000063l,_whole_genome_shotgun_sequence	AUGUSTUS	gene	1017549	1018273	.	-	.	ID=g15044;
JASKUP010000062.1_Trichopoda_pennipes_isolate_NS2899_ptg000063l,_whole_genome_shotgun_sequence	AUGUSTUS	mRNA	1017549	1018273	0.54	-	.	ID=g15044.t1;Parent=g15044;
JASKUP010000062.1_Trichopoda_pennipes_isolate_NS2899_ptg000063l,_whole_genome_shotgun_sequence	AUGUSTUS	stop_codon	1017549	1017551	.	-	0	ID=g15044.t1.stop1;Parent=g15044.t1;
JASKUP010000062.1_Trichopoda_pennipes_isolate_NS2899_ptg000063l,_whole_genome_shotgun_sequence	AUGUSTUS	CDS	1017549	1017584	0.8	-	0	ID=g15044.t1.CDS1;Parent=g15044.t1;
JASKUP010000062.1_Trichopoda_pennipes_isolate_NS2899_ptg000063l,_whole_genome_shotgun_sequence	AUGUSTUS	exon	1017549	1017584	.	-	.	ID=g15044.t1.exon1;Parent=g15044.t1;
JASKUP010000062.1_Trichopoda_pennipes_isolate_NS2899_ptg000063l,_whole_genome_shotgun_sequence	AUGUSTUS	intron	1017585	1017658	0.78	-	.	ID=g15044.t1.intron1;Parent=g15044.t1;
JASKUP010000062.1_Trichopoda_pennipes_isolate_NS2899_ptg000063l,_whole_genome_shotgun_sequence	AUGUSTUS	CDS	1017659	1018273	0.58	-	0	ID=g15044.t1.CDS2;Parent=g15044.t1;
JASKUP010000062.1_Trichopoda_pennipes_isolate_NS2899_ptg000063l,_whole_genome_shotgun_sequence	AUGUSTUS	exon	1017659	1018273	.	-	.	ID=g15044.t1.exon2;Parent=g15044.t1;
JASKUP010000062.1_Trichopoda_pennipes_isolate_NS2899_ptg000063l,_whole_genome_shotgun_sequence	AUGUSTUS	start_codon	1018271	1018273	.	-	0	ID=g15044.t1.start1;Parent=g15044.t1;
JASKUP010000062.1_Trichopoda_pennipes_isolate_NS2899_ptg000063l,_whole_genome_shotgun_sequence	AUGUSTUS	gene	1018503	1019288	.	-	.	ID=g15045;
JASKUP010000062.1_Trichopoda_pennipes_isolate_NS2899_ptg000063l,_whole_genome_shotgun_sequence	AUGUSTUS	mRNA	1018503	1019288	1	-	.	ID=g15045.t1;Parent=g15045;
JASKUP010000062.1_Trichopoda_pennipes_isolate_NS2899_ptg000063l,_whole_genome_shotgun_sequence	AUGUSTUS	stop_codon	1018503	1018505	.	-	0	ID=g15045.t1.stop1;Parent=g15045.t1;
JASKUP010000062.1_Trichopoda_pennipes_isolate_NS2899_ptg000063l,_whole_genome_shotgun_sequence	AUGUSTUS	CDS	1018503	1019288	1	-	0	ID=g15045.t1.CDS1;Parent=g15045.t1;
JASKUP010000062.1_Trichopoda_pennipes_isolate_NS2899_ptg000063l,_whole_genome_shotgun_sequence	AUGUSTUS	exon	1018503	1019288	.	-	.	ID=g15045.t1.exon1;Parent=g15045.t1;
JASKUP010000062.1_Trichopoda_pennipes_isolate_NS2899_ptg000063l,_whole_genome_shotgun_sequence	AUGUSTUS	start_codon	1019286	1019288	.	-	0	ID=g15045.t1.start1;Parent=g15045.t1;
JASKUP010000062.1_Trichopoda_pennipes_isolate_NS2899_ptg000063l,_whole_genome_shotgun_sequence	AUGUSTUS	gene	1019608	1020940	.	-	.	ID=g15046;
JASKUP010000062.1_Trichopoda_pennipes_isolate_NS2899_ptg000063l,_whole_genome_shotgun_sequence	AUGUSTUS	mRNA	1019608	1020940	1	-	.	ID=g15046.t1;Parent=g15046;
JASKUP010000062.1_Trichopoda_pennipes_isolate_NS2899_ptg000063l,_whole_genome_shotgun_sequence	AUGUSTUS	stop_codon	1019608	1019610	.	-	0	ID=g15046.t1.stop1;Parent=g15046.t1;
JASKUP010000062.1_Trichopoda_pennipes_isolate_NS2899_ptg000063l,_whole_genome_shotgun_sequence	AUGUSTUS	CDS	1019608	1020377	1	-	2	ID=g15046.t1.CDS1;Parent=g15046.t1;
JASKUP010000062.1_Trichopoda_pennipes_isolate_NS2899_ptg000063l,_whole_genome_shotgun_sequence	AUGUSTUS	exon	1019608	1020377	.	-	.	ID=g15046.t1.exon1;Parent=g15046.t1;
JASKUP010000062.1_Trichopoda_pennipes_isolate_NS2899_ptg000063l,_whole_genome_shotgun_sequence	AUGUSTUS	intron	1020378	1020687	1	-	.	ID=g15046.t1.intron1;Parent=g15046.t1;
JASKUP010000062.1_Trichopoda_pennipes_isolate_NS2899_ptg000063l,_whole_genome_shotgun_sequence	AUGUSTUS	CDS	1020688	1020940	1	-	0	ID=g15046.t1.CDS2;Parent=g15046.t1;
JASKUP010000062.1_Trichopoda_pennipes_isolate_NS2899_ptg000063l,_whole_genome_shotgun_sequence	AUGUSTUS	exon	1020688	1020940	.	-	.	ID=g15046.t1.exon2;Parent=g15046.t1;
JASKUP010000062.1_Trichopoda_pennipes_isolate_NS2899_ptg000063l,_whole_genome_shotgun_sequence	AUGUSTUS	start_codon	1020938	1020940	.	-	0	ID=g15046.t1.start1;Parent=g15046.t1;
JASKUP010000062.1_Trichopoda_pennipes_isolate_NS2899_ptg000063l,_whole_genome_shotgun_sequence	AUGUSTUS	gene	1030764	1031386	.	-	.	ID=g15047;
JASKUP010000062.1_Trichopoda_pennipes_isolate_NS2899_ptg000063l,_whole_genome_shotgun_sequence	AUGUSTUS	mRNA	1031168	1031386	1	-	.	ID=g15047.t1;Parent=g15047;
JASKUP010000062.1_Trichopoda_pennipes_isolate_NS2899_ptg000063l,_whole_genome_shotgun_sequence	AUGUSTUS	stop_codon	1031168	1031170	.	-	0	ID=g15047.t1.stop1;Parent=g15047.t1;
JASKUP010000062.1_Trichopoda_pennipes_isolate_NS2899_ptg000063l,_whole_genome_shotgun_sequence	AUGUSTUS	CDS	1031168	1031386	1	-	0	ID=g15047.t1.CDS1;Parent=g15047.t1;
JASKUP010000062.1_Trichopoda_pennipes_isolate_NS2899_ptg000063l,_whole_genome_shotgun_sequence	AUGUSTUS	exon	1031168	1031386	.	-	.	ID=g15047.t1.exon1;Parent=g15047.t1;
JASKUP010000062.1_Trichopoda_pennipes_isolate_NS2899_ptg000063l,_whole_genome_shotgun_sequence	AUGUSTUS	start_codon	1031384	1031386	.	-	0	ID=g15047.t1.start1;Parent=g15047.t1;
JASKUP010000062.1_Trichopoda_pennipes_isolate_NS2899_ptg000063l,_whole_genome_shotgun_sequence	AUGUSTUS	mRNA	1030764	1031386	0.73	-	.	ID=g15047.t2;Parent=g15047;
JASKUP010000062.1_Trichopoda_pennipes_isolate_NS2899_ptg000063l,_whole_genome_shotgun_sequence	AUGUSTUS	stop_codon	1030764	1030766	.	-	0	ID=g15047.t2.stop1;Parent=g15047.t2;
JASKUP010000062.1_Trichopoda_pennipes_isolate_NS2899_ptg000063l,_whole_genome_shotgun_sequence	AUGUSTUS	CDS	1030764	1031113	0.73	-	2	ID=g15047.t2.CDS1;Parent=g15047.t2;
JASKUP010000062.1_Trichopoda_pennipes_isolate_NS2899_ptg000063l,_whole_genome_shotgun_sequence	AUGUSTUS	exon	1030764	1031113	.	-	.	ID=g15047.t2.exon1;Parent=g15047.t2;
JASKUP010000062.1_Trichopoda_pennipes_isolate_NS2899_ptg000063l,_whole_genome_shotgun_sequence	AUGUSTUS	intron	1031114	1031175	0.73	-	.	ID=g15047.t2.intron1;Parent=g15047.t2;
JASKUP010000062.1_Trichopoda_pennipes_isolate_NS2899_ptg000063l,_whole_genome_shotgun_sequence	AUGUSTUS	CDS	1031176	1031386	0.73	-	0	ID=g15047.t2.CDS2;Parent=g15047.t2;
JASKUP010000062.1_Trichopoda_pennipes_isolate_NS2899_ptg000063l,_whole_genome_shotgun_sequence	AUGUSTUS	exon	1031176	1031386	.	-	.	ID=g15047.t2.exon2;Parent=g15047.t2;
JASKUP010000062.1_Trichopoda_pennipes_isolate_NS2899_ptg000063l,_whole_genome_shotgun_sequence	AUGUSTUS	start_codon	1031384	1031386	.	-	0	ID=g15047.t2.start1;Parent=g15047.t2;
JASKUP010000062.1_Trichopoda_pennipes_isolate_NS2899_ptg000063l,_whole_genome_shotgun_sequence	AUGUSTUS	gene	1057307	1061772	.	+	.	ID=g15048;
JASKUP010000062.1_Trichopoda_pennipes_isolate_NS2899_ptg000063l,_whole_genome_shotgun_sequence	AUGUSTUS	mRNA	1057307	1061772	0.32	+	.	ID=g15048.t1;Parent=g15048;
JASKUP010000062.1_Trichopoda_pennipes_isolate_NS2899_ptg000063l,_whole_genome_shotgun_sequence	AUGUSTUS	start_codon	1057307	1057309	.	+	0	ID=g15048.t1.start1;Parent=g15048.t1;
JASKUP010000062.1_Trichopoda_pennipes_isolate_NS2899_ptg000063l,_whole_genome_shotgun_sequence	AUGUSTUS	CDS	1057307	1057329	0.32	+	0	ID=g15048.t1.CDS1;Parent=g15048.t1;
JASKUP010000062.1_Trichopoda_pennipes_isolate_NS2899_ptg000063l,_whole_genome_shotgun_sequence	AUGUSTUS	exon	1057307	1057329	.	+	.	ID=g15048.t1.exon1;Parent=g15048.t1;
JASKUP010000062.1_Trichopoda_pennipes_isolate_NS2899_ptg000063l,_whole_genome_shotgun_sequence	AUGUSTUS	intron	1057330	1060967	0.32	+	.	ID=g15048.t1.intron1;Parent=g15048.t1;
JASKUP010000062.1_Trichopoda_pennipes_isolate_NS2899_ptg000063l,_whole_genome_shotgun_sequence	AUGUSTUS	CDS	1060968	1061772	0.99	+	1	ID=g15048.t1.CDS2;Parent=g15048.t1;
JASKUP010000062.1_Trichopoda_pennipes_isolate_NS2899_ptg000063l,_whole_genome_shotgun_sequence	AUGUSTUS	exon	1060968	1061772	.	+	.	ID=g15048.t1.exon2;Parent=g15048.t1;
JASKUP010000062.1_Trichopoda_pennipes_isolate_NS2899_ptg000063l,_whole_genome_shotgun_sequence	AUGUSTUS	stop_codon	1061770	1061772	.	+	0	ID=g15048.t1.stop1;Parent=g15048.t1;
JASKUP010000062.1_Trichopoda_pennipes_isolate_NS2899_ptg000063l,_whole_genome_shotgun_sequence	AUGUSTUS	gene	1137517	1141460	.	+	.	ID=g15049;
JASKUP010000062.1_Trichopoda_pennipes_isolate_NS2899_ptg000063l,_whole_genome_shotgun_sequence	AUGUSTUS	mRNA	1137517	1141460	0.58	+	.	ID=g15049.t1;Parent=g15049;
JASKUP010000062.1_Trichopoda_pennipes_isolate_NS2899_ptg000063l,_whole_genome_shotgun_sequence	AUGUSTUS	start_codon	1137517	1137519	.	+	0	ID=g15049.t1.start1;Parent=g15049.t1;
JASKUP010000062.1_Trichopoda_pennipes_isolate_NS2899_ptg000063l,_whole_genome_shotgun_sequence	AUGUSTUS	CDS	1137517	1137643	1	+	0	ID=g15049.t1.CDS1;Parent=g15049.t1;
JASKUP010000062.1_Trichopoda_pennipes_isolate_NS2899_ptg000063l,_whole_genome_shotgun_sequence	AUGUSTUS	exon	1137517	1137643	.	+	.	ID=g15049.t1.exon1;Parent=g15049.t1;
JASKUP010000062.1_Trichopoda_pennipes_isolate_NS2899_ptg000063l,_whole_genome_shotgun_sequence	AUGUSTUS	intron	1137644	1140972	1	+	.	ID=g15049.t1.intron1;Parent=g15049.t1;
JASKUP010000062.1_Trichopoda_pennipes_isolate_NS2899_ptg000063l,_whole_genome_shotgun_sequence	AUGUSTUS	CDS	1140973	1141460	0.58	+	2	ID=g15049.t1.CDS2;Parent=g15049.t1;
JASKUP010000062.1_Trichopoda_pennipes_isolate_NS2899_ptg000063l,_whole_genome_shotgun_sequence	AUGUSTUS	exon	1140973	1141460	.	+	.	ID=g15049.t1.exon2;Parent=g15049.t1;
JASKUP010000062.1_Trichopoda_pennipes_isolate_NS2899_ptg000063l,_whole_genome_shotgun_sequence	AUGUSTUS	stop_codon	1141458	1141460	.	+	0	ID=g15049.t1.stop1;Parent=g15049.t1;
JASKUP010000062.1_Trichopoda_pennipes_isolate_NS2899_ptg000063l,_whole_genome_shotgun_sequence	AUGUSTUS	gene	1185807	1186253	.	-	.	ID=g15050;
JASKUP010000062.1_Trichopoda_pennipes_isolate_NS2899_ptg000063l,_whole_genome_shotgun_sequence	AUGUSTUS	mRNA	1185807	1186253	1	-	.	ID=g15050.t1;Parent=g15050;
JASKUP010000062.1_Trichopoda_pennipes_isolate_NS2899_ptg000063l,_whole_genome_shotgun_sequence	AUGUSTUS	stop_codon	1185807	1185809	.	-	0	ID=g15050.t1.stop1;Parent=g15050.t1;
JASKUP010000062.1_Trichopoda_pennipes_isolate_NS2899_ptg000063l,_whole_genome_shotgun_sequence	AUGUSTUS	CDS	1185807	1186253	1	-	0	ID=g15050.t1.CDS1;Parent=g15050.t1;
JASKUP010000062.1_Trichopoda_pennipes_isolate_NS2899_ptg000063l,_whole_genome_shotgun_sequence	AUGUSTUS	exon	1185807	1186253	.	-	.	ID=g15050.t1.exon1;Parent=g15050.t1;
JASKUP010000062.1_Trichopoda_pennipes_isolate_NS2899_ptg000063l,_whole_genome_shotgun_sequence	AUGUSTUS	start_codon	1186251	1186253	.	-	0	ID=g15050.t1.start1;Parent=g15050.t1;
JASKUP010000062.1_Trichopoda_pennipes_isolate_NS2899_ptg000063l,_whole_genome_shotgun_sequence	AUGUSTUS	gene	1207953	1246488	.	+	.	ID=g15051;
JASKUP010000062.1_Trichopoda_pennipes_isolate_NS2899_ptg000063l,_whole_genome_shotgun_sequence	AUGUSTUS	mRNA	1207953	1246488	0.04	+	.	ID=g15051.t1;Parent=g15051;
JASKUP010000062.1_Trichopoda_pennipes_isolate_NS2899_ptg000063l,_whole_genome_shotgun_sequence	AUGUSTUS	start_codon	1207953	1207955	.	+	0	ID=g15051.t1.start1;Parent=g15051.t1;
JASKUP010000062.1_Trichopoda_pennipes_isolate_NS2899_ptg000063l,_whole_genome_shotgun_sequence	AUGUSTUS	CDS	1207953	1208015	0.17	+	0	ID=g15051.t1.CDS1;Parent=g15051.t1;
JASKUP010000062.1_Trichopoda_pennipes_isolate_NS2899_ptg000063l,_whole_genome_shotgun_sequence	AUGUSTUS	exon	1207953	1208015	.	+	.	ID=g15051.t1.exon1;Parent=g15051.t1;
JASKUP010000062.1_Trichopoda_pennipes_isolate_NS2899_ptg000063l,_whole_genome_shotgun_sequence	AUGUSTUS	intron	1208016	1224082	0.17	+	.	ID=g15051.t1.intron1;Parent=g15051.t1;
JASKUP010000062.1_Trichopoda_pennipes_isolate_NS2899_ptg000063l,_whole_genome_shotgun_sequence	AUGUSTUS	CDS	1224083	1229393	1	+	0	ID=g15051.t1.CDS2;Parent=g15051.t1;
JASKUP010000062.1_Trichopoda_pennipes_isolate_NS2899_ptg000063l,_whole_genome_shotgun_sequence	AUGUSTUS	exon	1224083	1229393	.	+	.	ID=g15051.t1.exon2;Parent=g15051.t1;
JASKUP010000062.1_Trichopoda_pennipes_isolate_NS2899_ptg000063l,_whole_genome_shotgun_sequence	AUGUSTUS	intron	1229394	1245870	0.87	+	.	ID=g15051.t1.intron2;Parent=g15051.t1;
JASKUP010000062.1_Trichopoda_pennipes_isolate_NS2899_ptg000063l,_whole_genome_shotgun_sequence	AUGUSTUS	CDS	1245871	1246155	0.92	+	2	ID=g15051.t1.CDS3;Parent=g15051.t1;
JASKUP010000062.1_Trichopoda_pennipes_isolate_NS2899_ptg000063l,_whole_genome_shotgun_sequence	AUGUSTUS	exon	1245871	1246155	.	+	.	ID=g15051.t1.exon3;Parent=g15051.t1;
JASKUP010000062.1_Trichopoda_pennipes_isolate_NS2899_ptg000063l,_whole_genome_shotgun_sequence	AUGUSTUS	intron	1246156	1246206	0.99	+	.	ID=g15051.t1.intron3;Parent=g15051.t1;
JASKUP010000062.1_Trichopoda_pennipes_isolate_NS2899_ptg000063l,_whole_genome_shotgun_sequence	AUGUSTUS	CDS	1246207	1246389	0.9	+	2	ID=g15051.t1.CDS4;Parent=g15051.t1;
JASKUP010000062.1_Trichopoda_pennipes_isolate_NS2899_ptg000063l,_whole_genome_shotgun_sequence	AUGUSTUS	exon	1246207	1246389	.	+	.	ID=g15051.t1.exon4;Parent=g15051.t1;
JASKUP010000062.1_Trichopoda_pennipes_isolate_NS2899_ptg000063l,_whole_genome_shotgun_sequence	AUGUSTUS	intron	1246390	1246456	0.59	+	.	ID=g15051.t1.intron4;Parent=g15051.t1;
JASKUP010000062.1_Trichopoda_pennipes_isolate_NS2899_ptg000063l,_whole_genome_shotgun_sequence	AUGUSTUS	CDS	1246457	1246488	0.59	+	2	ID=g15051.t1.CDS5;Parent=g15051.t1;
JASKUP010000062.1_Trichopoda_pennipes_isolate_NS2899_ptg000063l,_whole_genome_shotgun_sequence	AUGUSTUS	exon	1246457	1246488	.	+	.	ID=g15051.t1.exon5;Parent=g15051.t1;
JASKUP010000062.1_Trichopoda_pennipes_isolate_NS2899_ptg000063l,_whole_genome_shotgun_sequence	AUGUSTUS	stop_codon	1246486	1246488	.	+	0	ID=g15051.t1.stop1;Parent=g15051.t1;
JASKUP010000062.1_Trichopoda_pennipes_isolate_NS2899_ptg000063l,_whole_genome_shotgun_sequence	AUGUSTUS	gene	1268312	1269085	.	+	.	ID=g15052;
JASKUP010000062.1_Trichopoda_pennipes_isolate_NS2899_ptg000063l,_whole_genome_shotgun_sequence	AUGUSTUS	mRNA	1268312	1269085	0.98	+	.	ID=g15052.t1;Parent=g15052;
JASKUP010000062.1_Trichopoda_pennipes_isolate_NS2899_ptg000063l,_whole_genome_shotgun_sequence	AUGUSTUS	start_codon	1268312	1268314	.	+	0	ID=g15052.t1.start1;Parent=g15052.t1;
JASKUP010000062.1_Trichopoda_pennipes_isolate_NS2899_ptg000063l,_whole_genome_shotgun_sequence	AUGUSTUS	CDS	1268312	1269085	0.98	+	0	ID=g15052.t1.CDS1;Parent=g15052.t1;
JASKUP010000062.1_Trichopoda_pennipes_isolate_NS2899_ptg000063l,_whole_genome_shotgun_sequence	AUGUSTUS	exon	1268312	1269085	.	+	.	ID=g15052.t1.exon1;Parent=g15052.t1;
JASKUP010000062.1_Trichopoda_pennipes_isolate_NS2899_ptg000063l,_whole_genome_shotgun_sequence	AUGUSTUS	stop_codon	1269083	1269085	.	+	0	ID=g15052.t1.stop1;Parent=g15052.t1;
JASKUP010000062.1_Trichopoda_pennipes_isolate_NS2899_ptg000063l,_whole_genome_shotgun_sequence	AUGUSTUS	gene	1269624	1271787	.	+	.	ID=g15053;
JASKUP010000062.1_Trichopoda_pennipes_isolate_NS2899_ptg000063l,_whole_genome_shotgun_sequence	AUGUSTUS	mRNA	1269624	1271787	0.42	+	.	ID=g15053.t1;Parent=g15053;
JASKUP010000062.1_Trichopoda_pennipes_isolate_NS2899_ptg000063l,_whole_genome_shotgun_sequence	AUGUSTUS	start_codon	1269624	1269626	.	+	0	ID=g15053.t1.start1;Parent=g15053.t1;
JASKUP010000062.1_Trichopoda_pennipes_isolate_NS2899_ptg000063l,_whole_genome_shotgun_sequence	AUGUSTUS	CDS	1269624	1269950	0.51	+	0	ID=g15053.t1.CDS1;Parent=g15053.t1;
JASKUP010000062.1_Trichopoda_pennipes_isolate_NS2899_ptg000063l,_whole_genome_shotgun_sequence	AUGUSTUS	exon	1269624	1269950	.	+	.	ID=g15053.t1.exon1;Parent=g15053.t1;
JASKUP010000062.1_Trichopoda_pennipes_isolate_NS2899_ptg000063l,_whole_genome_shotgun_sequence	AUGUSTUS	intron	1269951	1270038	0.49	+	.	ID=g15053.t1.intron1;Parent=g15053.t1;
JASKUP010000062.1_Trichopoda_pennipes_isolate_NS2899_ptg000063l,_whole_genome_shotgun_sequence	AUGUSTUS	CDS	1270039	1270288	0.44	+	0	ID=g15053.t1.CDS2;Parent=g15053.t1;
JASKUP010000062.1_Trichopoda_pennipes_isolate_NS2899_ptg000063l,_whole_genome_shotgun_sequence	AUGUSTUS	exon	1270039	1270288	.	+	.	ID=g15053.t1.exon2;Parent=g15053.t1;
JASKUP010000062.1_Trichopoda_pennipes_isolate_NS2899_ptg000063l,_whole_genome_shotgun_sequence	AUGUSTUS	intron	1270289	1271701	0.88	+	.	ID=g15053.t1.intron2;Parent=g15053.t1;
JASKUP010000062.1_Trichopoda_pennipes_isolate_NS2899_ptg000063l,_whole_genome_shotgun_sequence	AUGUSTUS	CDS	1271702	1271787	1	+	2	ID=g15053.t1.CDS3;Parent=g15053.t1;
JASKUP010000062.1_Trichopoda_pennipes_isolate_NS2899_ptg000063l,_whole_genome_shotgun_sequence	AUGUSTUS	exon	1271702	1271787	.	+	.	ID=g15053.t1.exon3;Parent=g15053.t1;
JASKUP010000062.1_Trichopoda_pennipes_isolate_NS2899_ptg000063l,_whole_genome_shotgun_sequence	AUGUSTUS	stop_codon	1271785	1271787	.	+	0	ID=g15053.t1.stop1;Parent=g15053.t1;
JASKUP010000062.1_Trichopoda_pennipes_isolate_NS2899_ptg000063l,_whole_genome_shotgun_sequence	AUGUSTUS	mRNA	1269624	1270350	0.33	+	.	ID=g15053.t2;Parent=g15053;
JASKUP010000062.1_Trichopoda_pennipes_isolate_NS2899_ptg000063l,_whole_genome_shotgun_sequence	AUGUSTUS	start_codon	1269624	1269626	.	+	0	ID=g15053.t2.start1;Parent=g15053.t2;
JASKUP010000062.1_Trichopoda_pennipes_isolate_NS2899_ptg000063l,_whole_genome_shotgun_sequence	AUGUSTUS	CDS	1269624	1269950	0.5	+	0	ID=g15053.t2.CDS1;Parent=g15053.t2;
JASKUP010000062.1_Trichopoda_pennipes_isolate_NS2899_ptg000063l,_whole_genome_shotgun_sequence	AUGUSTUS	exon	1269624	1269950	.	+	.	ID=g15053.t2.exon1;Parent=g15053.t2;
JASKUP010000062.1_Trichopoda_pennipes_isolate_NS2899_ptg000063l,_whole_genome_shotgun_sequence	AUGUSTUS	intron	1269951	1270038	0.52	+	.	ID=g15053.t2.intron1;Parent=g15053.t2;
JASKUP010000062.1_Trichopoda_pennipes_isolate_NS2899_ptg000063l,_whole_genome_shotgun_sequence	AUGUSTUS	CDS	1270039	1270350	0.36	+	0	ID=g15053.t2.CDS2;Parent=g15053.t2;
JASKUP010000062.1_Trichopoda_pennipes_isolate_NS2899_ptg000063l,_whole_genome_shotgun_sequence	AUGUSTUS	exon	1270039	1270350	.	+	.	ID=g15053.t2.exon2;Parent=g15053.t2;
JASKUP010000062.1_Trichopoda_pennipes_isolate_NS2899_ptg000063l,_whole_genome_shotgun_sequence	AUGUSTUS	stop_codon	1270348	1270350	.	+	0	ID=g15053.t2.stop1;Parent=g15053.t2;
JASKUP010000062.1_Trichopoda_pennipes_isolate_NS2899_ptg000063l,_whole_genome_shotgun_sequence	AUGUSTUS	mRNA	1271037	1271787	0.28	+	.	ID=g15053.t3;Parent=g15053;
JASKUP010000062.1_Trichopoda_pennipes_isolate_NS2899_ptg000063l,_whole_genome_shotgun_sequence	AUGUSTUS	start_codon	1271037	1271039	.	+	0	ID=g15053.t3.start1;Parent=g15053.t3;
JASKUP010000062.1_Trichopoda_pennipes_isolate_NS2899_ptg000063l,_whole_genome_shotgun_sequence	AUGUSTUS	CDS	1271037	1271053	0.28	+	0	ID=g15053.t3.CDS1;Parent=g15053.t3;
JASKUP010000062.1_Trichopoda_pennipes_isolate_NS2899_ptg000063l,_whole_genome_shotgun_sequence	AUGUSTUS	exon	1271037	1271053	.	+	.	ID=g15053.t3.exon1;Parent=g15053.t3;
JASKUP010000062.1_Trichopoda_pennipes_isolate_NS2899_ptg000063l,_whole_genome_shotgun_sequence	AUGUSTUS	intron	1271054	1271344	0.28	+	.	ID=g15053.t3.intron1;Parent=g15053.t3;
JASKUP010000062.1_Trichopoda_pennipes_isolate_NS2899_ptg000063l,_whole_genome_shotgun_sequence	AUGUSTUS	CDS	1271345	1271619	0.65	+	1	ID=g15053.t3.CDS2;Parent=g15053.t3;
JASKUP010000062.1_Trichopoda_pennipes_isolate_NS2899_ptg000063l,_whole_genome_shotgun_sequence	AUGUSTUS	exon	1271345	1271619	.	+	.	ID=g15053.t3.exon2;Parent=g15053.t3;
JASKUP010000062.1_Trichopoda_pennipes_isolate_NS2899_ptg000063l,_whole_genome_shotgun_sequence	AUGUSTUS	intron	1271620	1271701	0.87	+	.	ID=g15053.t3.intron2;Parent=g15053.t3;
JASKUP010000062.1_Trichopoda_pennipes_isolate_NS2899_ptg000063l,_whole_genome_shotgun_sequence	AUGUSTUS	CDS	1271702	1271787	1	+	2	ID=g15053.t3.CDS3;Parent=g15053.t3;
JASKUP010000062.1_Trichopoda_pennipes_isolate_NS2899_ptg000063l,_whole_genome_shotgun_sequence	AUGUSTUS	exon	1271702	1271787	.	+	.	ID=g15053.t3.exon3;Parent=g15053.t3;
JASKUP010000062.1_Trichopoda_pennipes_isolate_NS2899_ptg000063l,_whole_genome_shotgun_sequence	AUGUSTUS	stop_codon	1271785	1271787	.	+	0	ID=g15053.t3.stop1;Parent=g15053.t3;
JASKUP010000062.1_Trichopoda_pennipes_isolate_NS2899_ptg000063l,_whole_genome_shotgun_sequence	AUGUSTUS	gene	1278966	1279537	.	-	.	ID=g15054;
JASKUP010000062.1_Trichopoda_pennipes_isolate_NS2899_ptg000063l,_whole_genome_shotgun_sequence	AUGUSTUS	mRNA	1278966	1279537	0.36	-	.	ID=g15054.t1;Parent=g15054;
JASKUP010000062.1_Trichopoda_pennipes_isolate_NS2899_ptg000063l,_whole_genome_shotgun_sequence	AUGUSTUS	stop_codon	1278966	1278968	.	-	0	ID=g15054.t1.stop1;Parent=g15054.t1;
JASKUP010000062.1_Trichopoda_pennipes_isolate_NS2899_ptg000063l,_whole_genome_shotgun_sequence	AUGUSTUS	CDS	1278966	1279094	0.36	-	0	ID=g15054.t1.CDS1;Parent=g15054.t1;
JASKUP010000062.1_Trichopoda_pennipes_isolate_NS2899_ptg000063l,_whole_genome_shotgun_sequence	AUGUSTUS	exon	1278966	1279094	.	-	.	ID=g15054.t1.exon1;Parent=g15054.t1;
JASKUP010000062.1_Trichopoda_pennipes_isolate_NS2899_ptg000063l,_whole_genome_shotgun_sequence	AUGUSTUS	intron	1279095	1279159	0.36	-	.	ID=g15054.t1.intron1;Parent=g15054.t1;
JASKUP010000062.1_Trichopoda_pennipes_isolate_NS2899_ptg000063l,_whole_genome_shotgun_sequence	AUGUSTUS	CDS	1279160	1279537	0.52	-	0	ID=g15054.t1.CDS2;Parent=g15054.t1;
JASKUP010000062.1_Trichopoda_pennipes_isolate_NS2899_ptg000063l,_whole_genome_shotgun_sequence	AUGUSTUS	exon	1279160	1279537	.	-	.	ID=g15054.t1.exon2;Parent=g15054.t1;
JASKUP010000062.1_Trichopoda_pennipes_isolate_NS2899_ptg000063l,_whole_genome_shotgun_sequence	AUGUSTUS	start_codon	1279535	1279537	.	-	0	ID=g15054.t1.start1;Parent=g15054.t1;
JASKUP010000062.1_Trichopoda_pennipes_isolate_NS2899_ptg000063l,_whole_genome_shotgun_sequence	AUGUSTUS	gene	1280711	1282833	.	+	.	ID=g15055;
JASKUP010000062.1_Trichopoda_pennipes_isolate_NS2899_ptg000063l,_whole_genome_shotgun_sequence	AUGUSTUS	mRNA	1280711	1282833	0.12	+	.	ID=g15055.t1;Parent=g15055;
JASKUP010000062.1_Trichopoda_pennipes_isolate_NS2899_ptg000063l,_whole_genome_shotgun_sequence	AUGUSTUS	start_codon	1280711	1280713	.	+	0	ID=g15055.t1.start1;Parent=g15055.t1;
JASKUP010000062.1_Trichopoda_pennipes_isolate_NS2899_ptg000063l,_whole_genome_shotgun_sequence	AUGUSTUS	CDS	1280711	1281153	0.41	+	0	ID=g15055.t1.CDS1;Parent=g15055.t1;
JASKUP010000062.1_Trichopoda_pennipes_isolate_NS2899_ptg000063l,_whole_genome_shotgun_sequence	AUGUSTUS	exon	1280711	1281153	.	+	.	ID=g15055.t1.exon1;Parent=g15055.t1;
JASKUP010000062.1_Trichopoda_pennipes_isolate_NS2899_ptg000063l,_whole_genome_shotgun_sequence	AUGUSTUS	intron	1281154	1281342	0.49	+	.	ID=g15055.t1.intron1;Parent=g15055.t1;
JASKUP010000062.1_Trichopoda_pennipes_isolate_NS2899_ptg000063l,_whole_genome_shotgun_sequence	AUGUSTUS	CDS	1281343	1281785	0.82	+	1	ID=g15055.t1.CDS2;Parent=g15055.t1;
JASKUP010000062.1_Trichopoda_pennipes_isolate_NS2899_ptg000063l,_whole_genome_shotgun_sequence	AUGUSTUS	exon	1281343	1281785	.	+	.	ID=g15055.t1.exon2;Parent=g15055.t1;
JASKUP010000062.1_Trichopoda_pennipes_isolate_NS2899_ptg000063l,_whole_genome_shotgun_sequence	AUGUSTUS	intron	1281786	1281843	0.51	+	.	ID=g15055.t1.intron2;Parent=g15055.t1;
JASKUP010000062.1_Trichopoda_pennipes_isolate_NS2899_ptg000063l,_whole_genome_shotgun_sequence	AUGUSTUS	CDS	1281844	1282032	0.47	+	2	ID=g15055.t1.CDS3;Parent=g15055.t1;
JASKUP010000062.1_Trichopoda_pennipes_isolate_NS2899_ptg000063l,_whole_genome_shotgun_sequence	AUGUSTUS	exon	1281844	1282032	.	+	.	ID=g15055.t1.exon3;Parent=g15055.t1;
JASKUP010000062.1_Trichopoda_pennipes_isolate_NS2899_ptg000063l,_whole_genome_shotgun_sequence	AUGUSTUS	intron	1282033	1282105	0.92	+	.	ID=g15055.t1.intron3;Parent=g15055.t1;
JASKUP010000062.1_Trichopoda_pennipes_isolate_NS2899_ptg000063l,_whole_genome_shotgun_sequence	AUGUSTUS	CDS	1282106	1282833	0.92	+	2	ID=g15055.t1.CDS4;Parent=g15055.t1;
JASKUP010000062.1_Trichopoda_pennipes_isolate_NS2899_ptg000063l,_whole_genome_shotgun_sequence	AUGUSTUS	exon	1282106	1282833	.	+	.	ID=g15055.t1.exon4;Parent=g15055.t1;
JASKUP010000062.1_Trichopoda_pennipes_isolate_NS2899_ptg000063l,_whole_genome_shotgun_sequence	AUGUSTUS	stop_codon	1282831	1282833	.	+	0	ID=g15055.t1.stop1;Parent=g15055.t1;
JASKUP010000062.1_Trichopoda_pennipes_isolate_NS2899_ptg000063l,_whole_genome_shotgun_sequence	AUGUSTUS	mRNA	1280711	1282833	0.16	+	.	ID=g15055.t2;Parent=g15055;
JASKUP010000062.1_Trichopoda_pennipes_isolate_NS2899_ptg000063l,_whole_genome_shotgun_sequence	AUGUSTUS	start_codon	1280711	1280713	.	+	0	ID=g15055.t2.start1;Parent=g15055.t2;
JASKUP010000062.1_Trichopoda_pennipes_isolate_NS2899_ptg000063l,_whole_genome_shotgun_sequence	AUGUSTUS	CDS	1280711	1281153	0.4	+	0	ID=g15055.t2.CDS1;Parent=g15055.t2;
JASKUP010000062.1_Trichopoda_pennipes_isolate_NS2899_ptg000063l,_whole_genome_shotgun_sequence	AUGUSTUS	exon	1280711	1281153	.	+	.	ID=g15055.t2.exon1;Parent=g15055.t2;
JASKUP010000062.1_Trichopoda_pennipes_isolate_NS2899_ptg000063l,_whole_genome_shotgun_sequence	AUGUSTUS	intron	1281154	1281342	0.54	+	.	ID=g15055.t2.intron1;Parent=g15055.t2;
JASKUP010000062.1_Trichopoda_pennipes_isolate_NS2899_ptg000063l,_whole_genome_shotgun_sequence	AUGUSTUS	CDS	1281343	1281701	0.56	+	1	ID=g15055.t2.CDS2;Parent=g15055.t2;
JASKUP010000062.1_Trichopoda_pennipes_isolate_NS2899_ptg000063l,_whole_genome_shotgun_sequence	AUGUSTUS	exon	1281343	1281701	.	+	.	ID=g15055.t2.exon2;Parent=g15055.t2;
JASKUP010000062.1_Trichopoda_pennipes_isolate_NS2899_ptg000063l,_whole_genome_shotgun_sequence	AUGUSTUS	intron	1281702	1282642	0.42	+	.	ID=g15055.t2.intron2;Parent=g15055.t2;
JASKUP010000062.1_Trichopoda_pennipes_isolate_NS2899_ptg000063l,_whole_genome_shotgun_sequence	AUGUSTUS	CDS	1282643	1282833	0.42	+	2	ID=g15055.t2.CDS3;Parent=g15055.t2;
JASKUP010000062.1_Trichopoda_pennipes_isolate_NS2899_ptg000063l,_whole_genome_shotgun_sequence	AUGUSTUS	exon	1282643	1282833	.	+	.	ID=g15055.t2.exon3;Parent=g15055.t2;
JASKUP010000062.1_Trichopoda_pennipes_isolate_NS2899_ptg000063l,_whole_genome_shotgun_sequence	AUGUSTUS	stop_codon	1282831	1282833	.	+	0	ID=g15055.t2.stop1;Parent=g15055.t2;
JASKUP010000062.1_Trichopoda_pennipes_isolate_NS2899_ptg000063l,_whole_genome_shotgun_sequence	AUGUSTUS	gene	1291945	1292858	.	+	.	ID=g15056;
JASKUP010000062.1_Trichopoda_pennipes_isolate_NS2899_ptg000063l,_whole_genome_shotgun_sequence	AUGUSTUS	mRNA	1291945	1292858	0.3	+	.	ID=g15056.t1;Parent=g15056;
JASKUP010000062.1_Trichopoda_pennipes_isolate_NS2899_ptg000063l,_whole_genome_shotgun_sequence	AUGUSTUS	start_codon	1291945	1291947	.	+	0	ID=g15056.t1.start1;Parent=g15056.t1;
JASKUP010000062.1_Trichopoda_pennipes_isolate_NS2899_ptg000063l,_whole_genome_shotgun_sequence	AUGUSTUS	CDS	1291945	1292440	0.33	+	0	ID=g15056.t1.CDS1;Parent=g15056.t1;
JASKUP010000062.1_Trichopoda_pennipes_isolate_NS2899_ptg000063l,_whole_genome_shotgun_sequence	AUGUSTUS	exon	1291945	1292440	.	+	.	ID=g15056.t1.exon1;Parent=g15056.t1;
JASKUP010000062.1_Trichopoda_pennipes_isolate_NS2899_ptg000063l,_whole_genome_shotgun_sequence	AUGUSTUS	intron	1292441	1292652	0.3	+	.	ID=g15056.t1.intron1;Parent=g15056.t1;
JASKUP010000062.1_Trichopoda_pennipes_isolate_NS2899_ptg000063l,_whole_genome_shotgun_sequence	AUGUSTUS	CDS	1292653	1292858	0.32	+	2	ID=g15056.t1.CDS2;Parent=g15056.t1;
JASKUP010000062.1_Trichopoda_pennipes_isolate_NS2899_ptg000063l,_whole_genome_shotgun_sequence	AUGUSTUS	exon	1292653	1292858	.	+	.	ID=g15056.t1.exon2;Parent=g15056.t1;
JASKUP010000062.1_Trichopoda_pennipes_isolate_NS2899_ptg000063l,_whole_genome_shotgun_sequence	AUGUSTUS	stop_codon	1292856	1292858	.	+	0	ID=g15056.t1.stop1;Parent=g15056.t1;
JASKUP010000062.1_Trichopoda_pennipes_isolate_NS2899_ptg000063l,_whole_genome_shotgun_sequence	AUGUSTUS	gene	1343767	1345740	.	-	.	ID=g15057;
JASKUP010000062.1_Trichopoda_pennipes_isolate_NS2899_ptg000063l,_whole_genome_shotgun_sequence	AUGUSTUS	mRNA	1343767	1345740	0.29	-	.	ID=g15057.t1;Parent=g15057;
JASKUP010000062.1_Trichopoda_pennipes_isolate_NS2899_ptg000063l,_whole_genome_shotgun_sequence	AUGUSTUS	stop_codon	1343767	1343769	.	-	0	ID=g15057.t1.stop1;Parent=g15057.t1;
JASKUP010000062.1_Trichopoda_pennipes_isolate_NS2899_ptg000063l,_whole_genome_shotgun_sequence	AUGUSTUS	CDS	1343767	1343990	0.87	-	2	ID=g15057.t1.CDS1;Parent=g15057.t1;
JASKUP010000062.1_Trichopoda_pennipes_isolate_NS2899_ptg000063l,_whole_genome_shotgun_sequence	AUGUSTUS	exon	1343767	1343990	.	-	.	ID=g15057.t1.exon1;Parent=g15057.t1;
JASKUP010000062.1_Trichopoda_pennipes_isolate_NS2899_ptg000063l,_whole_genome_shotgun_sequence	AUGUSTUS	intron	1343991	1344768	0.59	-	.	ID=g15057.t1.intron1;Parent=g15057.t1;
JASKUP010000062.1_Trichopoda_pennipes_isolate_NS2899_ptg000063l,_whole_genome_shotgun_sequence	AUGUSTUS	CDS	1344769	1344964	0.47	-	0	ID=g15057.t1.CDS2;Parent=g15057.t1;
JASKUP010000062.1_Trichopoda_pennipes_isolate_NS2899_ptg000063l,_whole_genome_shotgun_sequence	AUGUSTUS	exon	1344769	1344964	.	-	.	ID=g15057.t1.exon2;Parent=g15057.t1;
JASKUP010000062.1_Trichopoda_pennipes_isolate_NS2899_ptg000063l,_whole_genome_shotgun_sequence	AUGUSTUS	intron	1344965	1345035	0.66	-	.	ID=g15057.t1.intron2;Parent=g15057.t1;
JASKUP010000062.1_Trichopoda_pennipes_isolate_NS2899_ptg000063l,_whole_genome_shotgun_sequence	AUGUSTUS	CDS	1345036	1345266	0.64	-	0	ID=g15057.t1.CDS3;Parent=g15057.t1;
JASKUP010000062.1_Trichopoda_pennipes_isolate_NS2899_ptg000063l,_whole_genome_shotgun_sequence	AUGUSTUS	exon	1345036	1345266	.	-	.	ID=g15057.t1.exon3;Parent=g15057.t1;
JASKUP010000062.1_Trichopoda_pennipes_isolate_NS2899_ptg000063l,_whole_genome_shotgun_sequence	AUGUSTUS	intron	1345267	1345617	0.83	-	.	ID=g15057.t1.intron3;Parent=g15057.t1;
JASKUP010000062.1_Trichopoda_pennipes_isolate_NS2899_ptg000063l,_whole_genome_shotgun_sequence	AUGUSTUS	CDS	1345618	1345740	0.83	-	0	ID=g15057.t1.CDS4;Parent=g15057.t1;
JASKUP010000062.1_Trichopoda_pennipes_isolate_NS2899_ptg000063l,_whole_genome_shotgun_sequence	AUGUSTUS	exon	1345618	1345740	.	-	.	ID=g15057.t1.exon4;Parent=g15057.t1;
JASKUP010000062.1_Trichopoda_pennipes_isolate_NS2899_ptg000063l,_whole_genome_shotgun_sequence	AUGUSTUS	start_codon	1345738	1345740	.	-	0	ID=g15057.t1.start1;Parent=g15057.t1;
JASKUP010000062.1_Trichopoda_pennipes_isolate_NS2899_ptg000063l,_whole_genome_shotgun_sequence	AUGUSTUS	mRNA	1343767	1345740	0.21	-	.	ID=g15057.t2;Parent=g15057;
JASKUP010000062.1_Trichopoda_pennipes_isolate_NS2899_ptg000063l,_whole_genome_shotgun_sequence	AUGUSTUS	stop_codon	1343767	1343769	.	-	0	ID=g15057.t2.stop1;Parent=g15057.t2;
JASKUP010000062.1_Trichopoda_pennipes_isolate_NS2899_ptg000063l,_whole_genome_shotgun_sequence	AUGUSTUS	CDS	1343767	1343990	0.57	-	2	ID=g15057.t2.CDS1;Parent=g15057.t2;
JASKUP010000062.1_Trichopoda_pennipes_isolate_NS2899_ptg000063l,_whole_genome_shotgun_sequence	AUGUSTUS	exon	1343767	1343990	.	-	.	ID=g15057.t2.exon1;Parent=g15057.t2;
JASKUP010000062.1_Trichopoda_pennipes_isolate_NS2899_ptg000063l,_whole_genome_shotgun_sequence	AUGUSTUS	intron	1343991	1344169	0.42	-	.	ID=g15057.t2.intron1;Parent=g15057.t2;
JASKUP010000062.1_Trichopoda_pennipes_isolate_NS2899_ptg000063l,_whole_genome_shotgun_sequence	AUGUSTUS	CDS	1344170	1344593	0.46	-	0	ID=g15057.t2.CDS2;Parent=g15057.t2;
JASKUP010000062.1_Trichopoda_pennipes_isolate_NS2899_ptg000063l,_whole_genome_shotgun_sequence	AUGUSTUS	exon	1344170	1344593	.	-	.	ID=g15057.t2.exon2;Parent=g15057.t2;
JASKUP010000062.1_Trichopoda_pennipes_isolate_NS2899_ptg000063l,_whole_genome_shotgun_sequence	AUGUSTUS	intron	1344594	1345617	0.47	-	.	ID=g15057.t2.intron2;Parent=g15057.t2;
JASKUP010000062.1_Trichopoda_pennipes_isolate_NS2899_ptg000063l,_whole_genome_shotgun_sequence	AUGUSTUS	CDS	1345618	1345740	0.88	-	0	ID=g15057.t2.CDS3;Parent=g15057.t2;
JASKUP010000062.1_Trichopoda_pennipes_isolate_NS2899_ptg000063l,_whole_genome_shotgun_sequence	AUGUSTUS	exon	1345618	1345740	.	-	.	ID=g15057.t2.exon3;Parent=g15057.t2;
JASKUP010000062.1_Trichopoda_pennipes_isolate_NS2899_ptg000063l,_whole_genome_shotgun_sequence	AUGUSTUS	start_codon	1345738	1345740	.	-	0	ID=g15057.t2.start1;Parent=g15057.t2;
JASKUP010000062.1_Trichopoda_pennipes_isolate_NS2899_ptg000063l,_whole_genome_shotgun_sequence	AUGUSTUS	gene	1349996	1350289	.	+	.	ID=g15058;
JASKUP010000062.1_Trichopoda_pennipes_isolate_NS2899_ptg000063l,_whole_genome_shotgun_sequence	AUGUSTUS	mRNA	1349996	1350289	1	+	.	ID=g15058.t1;Parent=g15058;
JASKUP010000062.1_Trichopoda_pennipes_isolate_NS2899_ptg000063l,_whole_genome_shotgun_sequence	AUGUSTUS	start_codon	1349996	1349998	.	+	0	ID=g15058.t1.start1;Parent=g15058.t1;
JASKUP010000062.1_Trichopoda_pennipes_isolate_NS2899_ptg000063l,_whole_genome_shotgun_sequence	AUGUSTUS	CDS	1349996	1350289	1	+	0	ID=g15058.t1.CDS1;Parent=g15058.t1;
JASKUP010000062.1_Trichopoda_pennipes_isolate_NS2899_ptg000063l,_whole_genome_shotgun_sequence	AUGUSTUS	exon	1349996	1350289	.	+	.	ID=g15058.t1.exon1;Parent=g15058.t1;
JASKUP010000062.1_Trichopoda_pennipes_isolate_NS2899_ptg000063l,_whole_genome_shotgun_sequence	AUGUSTUS	stop_codon	1350287	1350289	.	+	0	ID=g15058.t1.stop1;Parent=g15058.t1;
JASKUP010000062.1_Trichopoda_pennipes_isolate_NS2899_ptg000063l,_whole_genome_shotgun_sequence	AUGUSTUS	gene	1376969	1377609	.	+	.	ID=g15059;
JASKUP010000062.1_Trichopoda_pennipes_isolate_NS2899_ptg000063l,_whole_genome_shotgun_sequence	AUGUSTUS	mRNA	1376969	1377609	0.84	+	.	ID=g15059.t1;Parent=g15059;
JASKUP010000062.1_Trichopoda_pennipes_isolate_NS2899_ptg000063l,_whole_genome_shotgun_sequence	AUGUSTUS	start_codon	1376969	1376971	.	+	0	ID=g15059.t1.start1;Parent=g15059.t1;
JASKUP010000062.1_Trichopoda_pennipes_isolate_NS2899_ptg000063l,_whole_genome_shotgun_sequence	AUGUSTUS	CDS	1376969	1377049	1	+	0	ID=g15059.t1.CDS1;Parent=g15059.t1;
JASKUP010000062.1_Trichopoda_pennipes_isolate_NS2899_ptg000063l,_whole_genome_shotgun_sequence	AUGUSTUS	exon	1376969	1377049	.	+	.	ID=g15059.t1.exon1;Parent=g15059.t1;
JASKUP010000062.1_Trichopoda_pennipes_isolate_NS2899_ptg000063l,_whole_genome_shotgun_sequence	AUGUSTUS	intron	1377050	1377100	1	+	.	ID=g15059.t1.intron1;Parent=g15059.t1;
JASKUP010000062.1_Trichopoda_pennipes_isolate_NS2899_ptg000063l,_whole_genome_shotgun_sequence	AUGUSTUS	CDS	1377101	1377264	1	+	0	ID=g15059.t1.CDS2;Parent=g15059.t1;
JASKUP010000062.1_Trichopoda_pennipes_isolate_NS2899_ptg000063l,_whole_genome_shotgun_sequence	AUGUSTUS	exon	1377101	1377264	.	+	.	ID=g15059.t1.exon2;Parent=g15059.t1;
JASKUP010000062.1_Trichopoda_pennipes_isolate_NS2899_ptg000063l,_whole_genome_shotgun_sequence	AUGUSTUS	intron	1377265	1377316	1	+	.	ID=g15059.t1.intron2;Parent=g15059.t1;
JASKUP010000062.1_Trichopoda_pennipes_isolate_NS2899_ptg000063l,_whole_genome_shotgun_sequence	AUGUSTUS	CDS	1377317	1377450	0.84	+	1	ID=g15059.t1.CDS3;Parent=g15059.t1;
JASKUP010000062.1_Trichopoda_pennipes_isolate_NS2899_ptg000063l,_whole_genome_shotgun_sequence	AUGUSTUS	exon	1377317	1377450	.	+	.	ID=g15059.t1.exon3;Parent=g15059.t1;
JASKUP010000062.1_Trichopoda_pennipes_isolate_NS2899_ptg000063l,_whole_genome_shotgun_sequence	AUGUSTUS	intron	1377451	1377517	0.84	+	.	ID=g15059.t1.intron3;Parent=g15059.t1;
JASKUP010000062.1_Trichopoda_pennipes_isolate_NS2899_ptg000063l,_whole_genome_shotgun_sequence	AUGUSTUS	CDS	1377518	1377609	0.84	+	2	ID=g15059.t1.CDS4;Parent=g15059.t1;
JASKUP010000062.1_Trichopoda_pennipes_isolate_NS2899_ptg000063l,_whole_genome_shotgun_sequence	AUGUSTUS	exon	1377518	1377609	.	+	.	ID=g15059.t1.exon4;Parent=g15059.t1;
JASKUP010000062.1_Trichopoda_pennipes_isolate_NS2899_ptg000063l,_whole_genome_shotgun_sequence	AUGUSTUS	stop_codon	1377607	1377609	.	+	0	ID=g15059.t1.stop1;Parent=g15059.t1;
JASKUP010000062.1_Trichopoda_pennipes_isolate_NS2899_ptg000063l,_whole_genome_shotgun_sequence	AUGUSTUS	gene	1394011	1395948	.	-	.	ID=g15060;
JASKUP010000062.1_Trichopoda_pennipes_isolate_NS2899_ptg000063l,_whole_genome_shotgun_sequence	AUGUSTUS	mRNA	1394011	1395096	0.71	-	.	ID=g15060.t1;Parent=g15060;
JASKUP010000062.1_Trichopoda_pennipes_isolate_NS2899_ptg000063l,_whole_genome_shotgun_sequence	AUGUSTUS	stop_codon	1394011	1394013	.	-	0	ID=g15060.t1.stop1;Parent=g15060.t1;
JASKUP010000062.1_Trichopoda_pennipes_isolate_NS2899_ptg000063l,_whole_genome_shotgun_sequence	AUGUSTUS	CDS	1394011	1394403	0.71	-	0	ID=g15060.t1.CDS1;Parent=g15060.t1;
JASKUP010000062.1_Trichopoda_pennipes_isolate_NS2899_ptg000063l,_whole_genome_shotgun_sequence	AUGUSTUS	exon	1394011	1394403	.	-	.	ID=g15060.t1.exon1;Parent=g15060.t1;
JASKUP010000062.1_Trichopoda_pennipes_isolate_NS2899_ptg000063l,_whole_genome_shotgun_sequence	AUGUSTUS	intron	1394404	1394538	0.71	-	.	ID=g15060.t1.intron1;Parent=g15060.t1;
JASKUP010000062.1_Trichopoda_pennipes_isolate_NS2899_ptg000063l,_whole_genome_shotgun_sequence	AUGUSTUS	CDS	1394539	1395096	0.71	-	0	ID=g15060.t1.CDS2;Parent=g15060.t1;
JASKUP010000062.1_Trichopoda_pennipes_isolate_NS2899_ptg000063l,_whole_genome_shotgun_sequence	AUGUSTUS	exon	1394539	1395096	.	-	.	ID=g15060.t1.exon2;Parent=g15060.t1;
JASKUP010000062.1_Trichopoda_pennipes_isolate_NS2899_ptg000063l,_whole_genome_shotgun_sequence	AUGUSTUS	start_codon	1395094	1395096	.	-	0	ID=g15060.t1.start1;Parent=g15060.t1;
JASKUP010000062.1_Trichopoda_pennipes_isolate_NS2899_ptg000063l,_whole_genome_shotgun_sequence	AUGUSTUS	mRNA	1394011	1395948	0.23	-	.	ID=g15060.t2;Parent=g15060;
JASKUP010000062.1_Trichopoda_pennipes_isolate_NS2899_ptg000063l,_whole_genome_shotgun_sequence	AUGUSTUS	stop_codon	1394011	1394013	.	-	0	ID=g15060.t2.stop1;Parent=g15060.t2;
JASKUP010000062.1_Trichopoda_pennipes_isolate_NS2899_ptg000063l,_whole_genome_shotgun_sequence	AUGUSTUS	CDS	1394011	1394403	0.54	-	0	ID=g15060.t2.CDS1;Parent=g15060.t2;
JASKUP010000062.1_Trichopoda_pennipes_isolate_NS2899_ptg000063l,_whole_genome_shotgun_sequence	AUGUSTUS	exon	1394011	1394403	.	-	.	ID=g15060.t2.exon1;Parent=g15060.t2;
JASKUP010000062.1_Trichopoda_pennipes_isolate_NS2899_ptg000063l,_whole_genome_shotgun_sequence	AUGUSTUS	intron	1394404	1394538	0.54	-	.	ID=g15060.t2.intron1;Parent=g15060.t2;
JASKUP010000062.1_Trichopoda_pennipes_isolate_NS2899_ptg000063l,_whole_genome_shotgun_sequence	AUGUSTUS	CDS	1394539	1395203	0.37	-	2	ID=g15060.t2.CDS2;Parent=g15060.t2;
JASKUP010000062.1_Trichopoda_pennipes_isolate_NS2899_ptg000063l,_whole_genome_shotgun_sequence	AUGUSTUS	exon	1394539	1395203	.	-	.	ID=g15060.t2.exon2;Parent=g15060.t2;
JASKUP010000062.1_Trichopoda_pennipes_isolate_NS2899_ptg000063l,_whole_genome_shotgun_sequence	AUGUSTUS	intron	1395204	1395318	0.59	-	.	ID=g15060.t2.intron2;Parent=g15060.t2;
JASKUP010000062.1_Trichopoda_pennipes_isolate_NS2899_ptg000063l,_whole_genome_shotgun_sequence	AUGUSTUS	CDS	1395319	1395502	0.7	-	0	ID=g15060.t2.CDS3;Parent=g15060.t2;
JASKUP010000062.1_Trichopoda_pennipes_isolate_NS2899_ptg000063l,_whole_genome_shotgun_sequence	AUGUSTUS	exon	1395319	1395502	.	-	.	ID=g15060.t2.exon3;Parent=g15060.t2;
JASKUP010000062.1_Trichopoda_pennipes_isolate_NS2899_ptg000063l,_whole_genome_shotgun_sequence	AUGUSTUS	intron	1395503	1395693	0.76	-	.	ID=g15060.t2.intron3;Parent=g15060.t2;
JASKUP010000062.1_Trichopoda_pennipes_isolate_NS2899_ptg000063l,_whole_genome_shotgun_sequence	AUGUSTUS	CDS	1395694	1395948	0.78	-	0	ID=g15060.t2.CDS4;Parent=g15060.t2;
JASKUP010000062.1_Trichopoda_pennipes_isolate_NS2899_ptg000063l,_whole_genome_shotgun_sequence	AUGUSTUS	exon	1395694	1395948	.	-	.	ID=g15060.t2.exon4;Parent=g15060.t2;
JASKUP010000062.1_Trichopoda_pennipes_isolate_NS2899_ptg000063l,_whole_genome_shotgun_sequence	AUGUSTUS	start_codon	1395946	1395948	.	-	0	ID=g15060.t2.start1;Parent=g15060.t2;
JASKUP010000062.1_Trichopoda_pennipes_isolate_NS2899_ptg000063l,_whole_genome_shotgun_sequence	AUGUSTUS	mRNA	1395541	1395948	0.53	-	.	ID=g15060.t3;Parent=g15060;
JASKUP010000062.1_Trichopoda_pennipes_isolate_NS2899_ptg000063l,_whole_genome_shotgun_sequence	AUGUSTUS	stop_codon	1395541	1395543	.	-	0	ID=g15060.t3.stop1;Parent=g15060.t3;
JASKUP010000062.1_Trichopoda_pennipes_isolate_NS2899_ptg000063l,_whole_genome_shotgun_sequence	AUGUSTUS	CDS	1395541	1395624	0.55	-	0	ID=g15060.t3.CDS1;Parent=g15060.t3;
JASKUP010000062.1_Trichopoda_pennipes_isolate_NS2899_ptg000063l,_whole_genome_shotgun_sequence	AUGUSTUS	exon	1395541	1395624	.	-	.	ID=g15060.t3.exon1;Parent=g15060.t3;
JASKUP010000062.1_Trichopoda_pennipes_isolate_NS2899_ptg000063l,_whole_genome_shotgun_sequence	AUGUSTUS	intron	1395625	1395693	0.55	-	.	ID=g15060.t3.intron1;Parent=g15060.t3;
JASKUP010000062.1_Trichopoda_pennipes_isolate_NS2899_ptg000063l,_whole_genome_shotgun_sequence	AUGUSTUS	CDS	1395694	1395948	0.89	-	0	ID=g15060.t3.CDS2;Parent=g15060.t3;
JASKUP010000062.1_Trichopoda_pennipes_isolate_NS2899_ptg000063l,_whole_genome_shotgun_sequence	AUGUSTUS	exon	1395694	1395948	.	-	.	ID=g15060.t3.exon2;Parent=g15060.t3;
JASKUP010000062.1_Trichopoda_pennipes_isolate_NS2899_ptg000063l,_whole_genome_shotgun_sequence	AUGUSTUS	start_codon	1395946	1395948	.	-	0	ID=g15060.t3.start1;Parent=g15060.t3;
JASKUP010000062.1_Trichopoda_pennipes_isolate_NS2899_ptg000063l,_whole_genome_shotgun_sequence	AUGUSTUS	gene	1430846	1431181	.	-	.	ID=g15061;
JASKUP010000062.1_Trichopoda_pennipes_isolate_NS2899_ptg000063l,_whole_genome_shotgun_sequence	AUGUSTUS	mRNA	1430846	1431181	0.5	-	.	ID=g15061.t1;Parent=g15061;
JASKUP010000062.1_Trichopoda_pennipes_isolate_NS2899_ptg000063l,_whole_genome_shotgun_sequence	AUGUSTUS	stop_codon	1430846	1430848	.	-	0	ID=g15061.t1.stop1;Parent=g15061.t1;
JASKUP010000062.1_Trichopoda_pennipes_isolate_NS2899_ptg000063l,_whole_genome_shotgun_sequence	AUGUSTUS	CDS	1430846	1431181	0.5	-	0	ID=g15061.t1.CDS1;Parent=g15061.t1;
JASKUP010000062.1_Trichopoda_pennipes_isolate_NS2899_ptg000063l,_whole_genome_shotgun_sequence	AUGUSTUS	exon	1430846	1431181	.	-	.	ID=g15061.t1.exon1;Parent=g15061.t1;
JASKUP010000062.1_Trichopoda_pennipes_isolate_NS2899_ptg000063l,_whole_genome_shotgun_sequence	AUGUSTUS	start_codon	1431179	1431181	.	-	0	ID=g15061.t1.start1;Parent=g15061.t1;
JASKUP010000062.1_Trichopoda_pennipes_isolate_NS2899_ptg000063l,_whole_genome_shotgun_sequence	AUGUSTUS	gene	1432247	1432708	.	-	.	ID=g15062;
JASKUP010000062.1_Trichopoda_pennipes_isolate_NS2899_ptg000063l,_whole_genome_shotgun_sequence	AUGUSTUS	mRNA	1432247	1432708	0.83	-	.	ID=g15062.t1;Parent=g15062;
JASKUP010000062.1_Trichopoda_pennipes_isolate_NS2899_ptg000063l,_whole_genome_shotgun_sequence	AUGUSTUS	stop_codon	1432247	1432249	.	-	0	ID=g15062.t1.stop1;Parent=g15062.t1;
JASKUP010000062.1_Trichopoda_pennipes_isolate_NS2899_ptg000063l,_whole_genome_shotgun_sequence	AUGUSTUS	CDS	1432247	1432708	0.83	-	0	ID=g15062.t1.CDS1;Parent=g15062.t1;
JASKUP010000062.1_Trichopoda_pennipes_isolate_NS2899_ptg000063l,_whole_genome_shotgun_sequence	AUGUSTUS	exon	1432247	1432708	.	-	.	ID=g15062.t1.exon1;Parent=g15062.t1;
JASKUP010000062.1_Trichopoda_pennipes_isolate_NS2899_ptg000063l,_whole_genome_shotgun_sequence	AUGUSTUS	start_codon	1432706	1432708	.	-	0	ID=g15062.t1.start1;Parent=g15062.t1;
JASKUP010000062.1_Trichopoda_pennipes_isolate_NS2899_ptg000063l,_whole_genome_shotgun_sequence	AUGUSTUS	gene	1433043	1434386	.	-	.	ID=g15063;
JASKUP010000062.1_Trichopoda_pennipes_isolate_NS2899_ptg000063l,_whole_genome_shotgun_sequence	AUGUSTUS	mRNA	1433043	1434386	1	-	.	ID=g15063.t1;Parent=g15063;
JASKUP010000062.1_Trichopoda_pennipes_isolate_NS2899_ptg000063l,_whole_genome_shotgun_sequence	AUGUSTUS	stop_codon	1433043	1433045	.	-	0	ID=g15063.t1.stop1;Parent=g15063.t1;
JASKUP010000062.1_Trichopoda_pennipes_isolate_NS2899_ptg000063l,_whole_genome_shotgun_sequence	AUGUSTUS	CDS	1433043	1434386	1	-	0	ID=g15063.t1.CDS1;Parent=g15063.t1;
JASKUP010000062.1_Trichopoda_pennipes_isolate_NS2899_ptg000063l,_whole_genome_shotgun_sequence	AUGUSTUS	exon	1433043	1434386	.	-	.	ID=g15063.t1.exon1;Parent=g15063.t1;
JASKUP010000062.1_Trichopoda_pennipes_isolate_NS2899_ptg000063l,_whole_genome_shotgun_sequence	AUGUSTUS	start_codon	1434384	1434386	.	-	0	ID=g15063.t1.start1;Parent=g15063.t1;
JASKUP010000062.1_Trichopoda_pennipes_isolate_NS2899_ptg000063l,_whole_genome_shotgun_sequence	AUGUSTUS	gene	1437641	1441191	.	-	.	ID=g15064;
JASKUP010000062.1_Trichopoda_pennipes_isolate_NS2899_ptg000063l,_whole_genome_shotgun_sequence	AUGUSTUS	mRNA	1437641	1441191	0.73	-	.	ID=g15064.t1;Parent=g15064;
JASKUP010000062.1_Trichopoda_pennipes_isolate_NS2899_ptg000063l,_whole_genome_shotgun_sequence	AUGUSTUS	stop_codon	1437641	1437643	.	-	0	ID=g15064.t1.stop1;Parent=g15064.t1;
JASKUP010000062.1_Trichopoda_pennipes_isolate_NS2899_ptg000063l,_whole_genome_shotgun_sequence	AUGUSTUS	CDS	1437641	1437780	1	-	2	ID=g15064.t1.CDS1;Parent=g15064.t1;
JASKUP010000062.1_Trichopoda_pennipes_isolate_NS2899_ptg000063l,_whole_genome_shotgun_sequence	AUGUSTUS	exon	1437641	1437780	.	-	.	ID=g15064.t1.exon1;Parent=g15064.t1;
JASKUP010000062.1_Trichopoda_pennipes_isolate_NS2899_ptg000063l,_whole_genome_shotgun_sequence	AUGUSTUS	intron	1437781	1438937	1	-	.	ID=g15064.t1.intron1;Parent=g15064.t1;
JASKUP010000062.1_Trichopoda_pennipes_isolate_NS2899_ptg000063l,_whole_genome_shotgun_sequence	AUGUSTUS	CDS	1438938	1439011	0.77	-	1	ID=g15064.t1.CDS2;Parent=g15064.t1;
JASKUP010000062.1_Trichopoda_pennipes_isolate_NS2899_ptg000063l,_whole_genome_shotgun_sequence	AUGUSTUS	exon	1438938	1439011	.	-	.	ID=g15064.t1.exon2;Parent=g15064.t1;
JASKUP010000062.1_Trichopoda_pennipes_isolate_NS2899_ptg000063l,_whole_genome_shotgun_sequence	AUGUSTUS	intron	1439012	1439765	0.77	-	.	ID=g15064.t1.intron2;Parent=g15064.t1;
JASKUP010000062.1_Trichopoda_pennipes_isolate_NS2899_ptg000063l,_whole_genome_shotgun_sequence	AUGUSTUS	CDS	1439766	1439847	0.77	-	2	ID=g15064.t1.CDS3;Parent=g15064.t1;
JASKUP010000062.1_Trichopoda_pennipes_isolate_NS2899_ptg000063l,_whole_genome_shotgun_sequence	AUGUSTUS	exon	1439766	1439847	.	-	.	ID=g15064.t1.exon3;Parent=g15064.t1;
JASKUP010000062.1_Trichopoda_pennipes_isolate_NS2899_ptg000063l,_whole_genome_shotgun_sequence	AUGUSTUS	intron	1439848	1440416	1	-	.	ID=g15064.t1.intron3;Parent=g15064.t1;
JASKUP010000062.1_Trichopoda_pennipes_isolate_NS2899_ptg000063l,_whole_genome_shotgun_sequence	AUGUSTUS	CDS	1440417	1440505	0.96	-	1	ID=g15064.t1.CDS4;Parent=g15064.t1;
JASKUP010000062.1_Trichopoda_pennipes_isolate_NS2899_ptg000063l,_whole_genome_shotgun_sequence	AUGUSTUS	exon	1440417	1440505	.	-	.	ID=g15064.t1.exon4;Parent=g15064.t1;
JASKUP010000062.1_Trichopoda_pennipes_isolate_NS2899_ptg000063l,_whole_genome_shotgun_sequence	AUGUSTUS	intron	1440506	1440841	0.96	-	.	ID=g15064.t1.intron4;Parent=g15064.t1;
JASKUP010000062.1_Trichopoda_pennipes_isolate_NS2899_ptg000063l,_whole_genome_shotgun_sequence	AUGUSTUS	CDS	1440842	1441191	1	-	0	ID=g15064.t1.CDS5;Parent=g15064.t1;
JASKUP010000062.1_Trichopoda_pennipes_isolate_NS2899_ptg000063l,_whole_genome_shotgun_sequence	AUGUSTUS	exon	1440842	1441191	.	-	.	ID=g15064.t1.exon5;Parent=g15064.t1;
JASKUP010000062.1_Trichopoda_pennipes_isolate_NS2899_ptg000063l,_whole_genome_shotgun_sequence	AUGUSTUS	start_codon	1441189	1441191	.	-	0	ID=g15064.t1.start1;Parent=g15064.t1;
JASKUP010000062.1_Trichopoda_pennipes_isolate_NS2899_ptg000063l,_whole_genome_shotgun_sequence	AUGUSTUS	gene	1452152	1452766	.	+	.	ID=g15065;
JASKUP010000062.1_Trichopoda_pennipes_isolate_NS2899_ptg000063l,_whole_genome_shotgun_sequence	AUGUSTUS	mRNA	1452152	1452766	1	+	.	ID=g15065.t1;Parent=g15065;
JASKUP010000062.1_Trichopoda_pennipes_isolate_NS2899_ptg000063l,_whole_genome_shotgun_sequence	AUGUSTUS	start_codon	1452152	1452154	.	+	0	ID=g15065.t1.start1;Parent=g15065.t1;
JASKUP010000062.1_Trichopoda_pennipes_isolate_NS2899_ptg000063l,_whole_genome_shotgun_sequence	AUGUSTUS	CDS	1452152	1452766	1	+	0	ID=g15065.t1.CDS1;Parent=g15065.t1;
JASKUP010000062.1_Trichopoda_pennipes_isolate_NS2899_ptg000063l,_whole_genome_shotgun_sequence	AUGUSTUS	exon	1452152	1452766	.	+	.	ID=g15065.t1.exon1;Parent=g15065.t1;
JASKUP010000062.1_Trichopoda_pennipes_isolate_NS2899_ptg000063l,_whole_genome_shotgun_sequence	AUGUSTUS	stop_codon	1452764	1452766	.	+	0	ID=g15065.t1.stop1;Parent=g15065.t1;
JASKUP010000062.1_Trichopoda_pennipes_isolate_NS2899_ptg000063l,_whole_genome_shotgun_sequence	AUGUSTUS	gene	1453224	1456022	.	+	.	ID=g15066;
JASKUP010000062.1_Trichopoda_pennipes_isolate_NS2899_ptg000063l,_whole_genome_shotgun_sequence	AUGUSTUS	mRNA	1453224	1456022	0.5	+	.	ID=g15066.t1;Parent=g15066;
JASKUP010000062.1_Trichopoda_pennipes_isolate_NS2899_ptg000063l,_whole_genome_shotgun_sequence	AUGUSTUS	start_codon	1453224	1453226	.	+	0	ID=g15066.t1.start1;Parent=g15066.t1;
JASKUP010000062.1_Trichopoda_pennipes_isolate_NS2899_ptg000063l,_whole_genome_shotgun_sequence	AUGUSTUS	CDS	1453224	1456022	0.5	+	0	ID=g15066.t1.CDS1;Parent=g15066.t1;
JASKUP010000062.1_Trichopoda_pennipes_isolate_NS2899_ptg000063l,_whole_genome_shotgun_sequence	AUGUSTUS	exon	1453224	1456022	.	+	.	ID=g15066.t1.exon1;Parent=g15066.t1;
JASKUP010000062.1_Trichopoda_pennipes_isolate_NS2899_ptg000063l,_whole_genome_shotgun_sequence	AUGUSTUS	stop_codon	1456020	1456022	.	+	0	ID=g15066.t1.stop1;Parent=g15066.t1;
JASKUP010000062.1_Trichopoda_pennipes_isolate_NS2899_ptg000063l,_whole_genome_shotgun_sequence	AUGUSTUS	gene	1463292	1463588	.	+	.	ID=g15067;
JASKUP010000062.1_Trichopoda_pennipes_isolate_NS2899_ptg000063l,_whole_genome_shotgun_sequence	AUGUSTUS	mRNA	1463292	1463588	1	+	.	ID=g15067.t1;Parent=g15067;
JASKUP010000062.1_Trichopoda_pennipes_isolate_NS2899_ptg000063l,_whole_genome_shotgun_sequence	AUGUSTUS	start_codon	1463292	1463294	.	+	0	ID=g15067.t1.start1;Parent=g15067.t1;
JASKUP010000062.1_Trichopoda_pennipes_isolate_NS2899_ptg000063l,_whole_genome_shotgun_sequence	AUGUSTUS	CDS	1463292	1463588	1	+	0	ID=g15067.t1.CDS1;Parent=g15067.t1;
JASKUP010000062.1_Trichopoda_pennipes_isolate_NS2899_ptg000063l,_whole_genome_shotgun_sequence	AUGUSTUS	exon	1463292	1463588	.	+	.	ID=g15067.t1.exon1;Parent=g15067.t1;
JASKUP010000062.1_Trichopoda_pennipes_isolate_NS2899_ptg000063l,_whole_genome_shotgun_sequence	AUGUSTUS	stop_codon	1463586	1463588	.	+	0	ID=g15067.t1.stop1;Parent=g15067.t1;
JASKUP010000062.1_Trichopoda_pennipes_isolate_NS2899_ptg000063l,_whole_genome_shotgun_sequence	AUGUSTUS	gene	1464764	1465138	.	+	.	ID=g15068;
JASKUP010000062.1_Trichopoda_pennipes_isolate_NS2899_ptg000063l,_whole_genome_shotgun_sequence	AUGUSTUS	mRNA	1464764	1465138	1	+	.	ID=g15068.t1;Parent=g15068;
JASKUP010000062.1_Trichopoda_pennipes_isolate_NS2899_ptg000063l,_whole_genome_shotgun_sequence	AUGUSTUS	start_codon	1464764	1464766	.	+	0	ID=g15068.t1.start1;Parent=g15068.t1;
JASKUP010000062.1_Trichopoda_pennipes_isolate_NS2899_ptg000063l,_whole_genome_shotgun_sequence	AUGUSTUS	CDS	1464764	1465138	1	+	0	ID=g15068.t1.CDS1;Parent=g15068.t1;
JASKUP010000062.1_Trichopoda_pennipes_isolate_NS2899_ptg000063l,_whole_genome_shotgun_sequence	AUGUSTUS	exon	1464764	1465138	.	+	.	ID=g15068.t1.exon1;Parent=g15068.t1;
JASKUP010000062.1_Trichopoda_pennipes_isolate_NS2899_ptg000063l,_whole_genome_shotgun_sequence	AUGUSTUS	stop_codon	1465136	1465138	.	+	0	ID=g15068.t1.stop1;Parent=g15068.t1;
JASKUP010000062.1_Trichopoda_pennipes_isolate_NS2899_ptg000063l,_whole_genome_shotgun_sequence	AUGUSTUS	gene	1465714	1466547	.	+	.	ID=g15069;
JASKUP010000062.1_Trichopoda_pennipes_isolate_NS2899_ptg000063l,_whole_genome_shotgun_sequence	AUGUSTUS	mRNA	1465714	1466547	1	+	.	ID=g15069.t1;Parent=g15069;
JASKUP010000062.1_Trichopoda_pennipes_isolate_NS2899_ptg000063l,_whole_genome_shotgun_sequence	AUGUSTUS	start_codon	1465714	1465716	.	+	0	ID=g15069.t1.start1;Parent=g15069.t1;
JASKUP010000062.1_Trichopoda_pennipes_isolate_NS2899_ptg000063l,_whole_genome_shotgun_sequence	AUGUSTUS	CDS	1465714	1466547	1	+	0	ID=g15069.t1.CDS1;Parent=g15069.t1;
JASKUP010000062.1_Trichopoda_pennipes_isolate_NS2899_ptg000063l,_whole_genome_shotgun_sequence	AUGUSTUS	exon	1465714	1466547	.	+	.	ID=g15069.t1.exon1;Parent=g15069.t1;
JASKUP010000062.1_Trichopoda_pennipes_isolate_NS2899_ptg000063l,_whole_genome_shotgun_sequence	AUGUSTUS	stop_codon	1466545	1466547	.	+	0	ID=g15069.t1.stop1;Parent=g15069.t1;
JASKUP010000062.1_Trichopoda_pennipes_isolate_NS2899_ptg000063l,_whole_genome_shotgun_sequence	AUGUSTUS	gene	1482156	1482998	.	+	.	ID=g15070;
JASKUP010000062.1_Trichopoda_pennipes_isolate_NS2899_ptg000063l,_whole_genome_shotgun_sequence	AUGUSTUS	mRNA	1482156	1482998	1	+	.	ID=g15070.t1;Parent=g15070;
JASKUP010000062.1_Trichopoda_pennipes_isolate_NS2899_ptg000063l,_whole_genome_shotgun_sequence	AUGUSTUS	start_codon	1482156	1482158	.	+	0	ID=g15070.t1.start1;Parent=g15070.t1;
JASKUP010000062.1_Trichopoda_pennipes_isolate_NS2899_ptg000063l,_whole_genome_shotgun_sequence	AUGUSTUS	CDS	1482156	1482998	1	+	0	ID=g15070.t1.CDS1;Parent=g15070.t1;
JASKUP010000062.1_Trichopoda_pennipes_isolate_NS2899_ptg000063l,_whole_genome_shotgun_sequence	AUGUSTUS	exon	1482156	1482998	.	+	.	ID=g15070.t1.exon1;Parent=g15070.t1;
JASKUP010000062.1_Trichopoda_pennipes_isolate_NS2899_ptg000063l,_whole_genome_shotgun_sequence	AUGUSTUS	stop_codon	1482996	1482998	.	+	0	ID=g15070.t1.stop1;Parent=g15070.t1;
JASKUP010000062.1_Trichopoda_pennipes_isolate_NS2899_ptg000063l,_whole_genome_shotgun_sequence	AUGUSTUS	gene	1483536	1484222	.	+	.	ID=g15071;
JASKUP010000062.1_Trichopoda_pennipes_isolate_NS2899_ptg000063l,_whole_genome_shotgun_sequence	AUGUSTUS	mRNA	1483536	1484222	0.73	+	.	ID=g15071.t1;Parent=g15071;
JASKUP010000062.1_Trichopoda_pennipes_isolate_NS2899_ptg000063l,_whole_genome_shotgun_sequence	AUGUSTUS	start_codon	1483536	1483538	.	+	0	ID=g15071.t1.start1;Parent=g15071.t1;
JASKUP010000062.1_Trichopoda_pennipes_isolate_NS2899_ptg000063l,_whole_genome_shotgun_sequence	AUGUSTUS	CDS	1483536	1484222	0.73	+	0	ID=g15071.t1.CDS1;Parent=g15071.t1;
JASKUP010000062.1_Trichopoda_pennipes_isolate_NS2899_ptg000063l,_whole_genome_shotgun_sequence	AUGUSTUS	exon	1483536	1484222	.	+	.	ID=g15071.t1.exon1;Parent=g15071.t1;
JASKUP010000062.1_Trichopoda_pennipes_isolate_NS2899_ptg000063l,_whole_genome_shotgun_sequence	AUGUSTUS	stop_codon	1484220	1484222	.	+	0	ID=g15071.t1.stop1;Parent=g15071.t1;
JASKUP010000062.1_Trichopoda_pennipes_isolate_NS2899_ptg000063l,_whole_genome_shotgun_sequence	AUGUSTUS	gene	1484355	1487361	.	+	.	ID=g15072;
JASKUP010000062.1_Trichopoda_pennipes_isolate_NS2899_ptg000063l,_whole_genome_shotgun_sequence	AUGUSTUS	mRNA	1484355	1487361	0.57	+	.	ID=g15072.t1;Parent=g15072;
JASKUP010000062.1_Trichopoda_pennipes_isolate_NS2899_ptg000063l,_whole_genome_shotgun_sequence	AUGUSTUS	start_codon	1484355	1484357	.	+	0	ID=g15072.t1.start1;Parent=g15072.t1;
JASKUP010000062.1_Trichopoda_pennipes_isolate_NS2899_ptg000063l,_whole_genome_shotgun_sequence	AUGUSTUS	CDS	1484355	1484394	1	+	0	ID=g15072.t1.CDS1;Parent=g15072.t1;
JASKUP010000062.1_Trichopoda_pennipes_isolate_NS2899_ptg000063l,_whole_genome_shotgun_sequence	AUGUSTUS	exon	1484355	1484394	.	+	.	ID=g15072.t1.exon1;Parent=g15072.t1;
JASKUP010000062.1_Trichopoda_pennipes_isolate_NS2899_ptg000063l,_whole_genome_shotgun_sequence	AUGUSTUS	intron	1484395	1484730	1	+	.	ID=g15072.t1.intron1;Parent=g15072.t1;
JASKUP010000062.1_Trichopoda_pennipes_isolate_NS2899_ptg000063l,_whole_genome_shotgun_sequence	AUGUSTUS	CDS	1484731	1485033	0.87	+	2	ID=g15072.t1.CDS2;Parent=g15072.t1;
JASKUP010000062.1_Trichopoda_pennipes_isolate_NS2899_ptg000063l,_whole_genome_shotgun_sequence	AUGUSTUS	exon	1484731	1485033	.	+	.	ID=g15072.t1.exon2;Parent=g15072.t1;
JASKUP010000062.1_Trichopoda_pennipes_isolate_NS2899_ptg000063l,_whole_genome_shotgun_sequence	AUGUSTUS	intron	1485034	1485973	0.58	+	.	ID=g15072.t1.intron2;Parent=g15072.t1;
JASKUP010000062.1_Trichopoda_pennipes_isolate_NS2899_ptg000063l,_whole_genome_shotgun_sequence	AUGUSTUS	CDS	1485974	1486507	0.58	+	2	ID=g15072.t1.CDS3;Parent=g15072.t1;
JASKUP010000062.1_Trichopoda_pennipes_isolate_NS2899_ptg000063l,_whole_genome_shotgun_sequence	AUGUSTUS	exon	1485974	1486507	.	+	.	ID=g15072.t1.exon3;Parent=g15072.t1;
JASKUP010000062.1_Trichopoda_pennipes_isolate_NS2899_ptg000063l,_whole_genome_shotgun_sequence	AUGUSTUS	intron	1486508	1486768	0.99	+	.	ID=g15072.t1.intron3;Parent=g15072.t1;
JASKUP010000062.1_Trichopoda_pennipes_isolate_NS2899_ptg000063l,_whole_genome_shotgun_sequence	AUGUSTUS	CDS	1486769	1487049	0.97	+	2	ID=g15072.t1.CDS4;Parent=g15072.t1;
JASKUP010000062.1_Trichopoda_pennipes_isolate_NS2899_ptg000063l,_whole_genome_shotgun_sequence	AUGUSTUS	exon	1486769	1487049	.	+	.	ID=g15072.t1.exon4;Parent=g15072.t1;
JASKUP010000062.1_Trichopoda_pennipes_isolate_NS2899_ptg000063l,_whole_genome_shotgun_sequence	AUGUSTUS	intron	1487050	1487112	0.96	+	.	ID=g15072.t1.intron4;Parent=g15072.t1;
JASKUP010000062.1_Trichopoda_pennipes_isolate_NS2899_ptg000063l,_whole_genome_shotgun_sequence	AUGUSTUS	CDS	1487113	1487361	0.98	+	0	ID=g15072.t1.CDS5;Parent=g15072.t1;
JASKUP010000062.1_Trichopoda_pennipes_isolate_NS2899_ptg000063l,_whole_genome_shotgun_sequence	AUGUSTUS	exon	1487113	1487361	.	+	.	ID=g15072.t1.exon5;Parent=g15072.t1;
JASKUP010000062.1_Trichopoda_pennipes_isolate_NS2899_ptg000063l,_whole_genome_shotgun_sequence	AUGUSTUS	stop_codon	1487359	1487361	.	+	0	ID=g15072.t1.stop1;Parent=g15072.t1;
JASKUP010000062.1_Trichopoda_pennipes_isolate_NS2899_ptg000063l,_whole_genome_shotgun_sequence	AUGUSTUS	gene	1569330	1570712	.	+	.	ID=g15073;
JASKUP010000062.1_Trichopoda_pennipes_isolate_NS2899_ptg000063l,_whole_genome_shotgun_sequence	AUGUSTUS	mRNA	1569330	1570712	0.78	+	.	ID=g15073.t1;Parent=g15073;
JASKUP010000062.1_Trichopoda_pennipes_isolate_NS2899_ptg000063l,_whole_genome_shotgun_sequence	AUGUSTUS	start_codon	1569330	1569332	.	+	0	ID=g15073.t1.start1;Parent=g15073.t1;
JASKUP010000062.1_Trichopoda_pennipes_isolate_NS2899_ptg000063l,_whole_genome_shotgun_sequence	AUGUSTUS	CDS	1569330	1569440	0.99	+	0	ID=g15073.t1.CDS1;Parent=g15073.t1;
JASKUP010000062.1_Trichopoda_pennipes_isolate_NS2899_ptg000063l,_whole_genome_shotgun_sequence	AUGUSTUS	exon	1569330	1569440	.	+	.	ID=g15073.t1.exon1;Parent=g15073.t1;
JASKUP010000062.1_Trichopoda_pennipes_isolate_NS2899_ptg000063l,_whole_genome_shotgun_sequence	AUGUSTUS	intron	1569441	1569520	0.85	+	.	ID=g15073.t1.intron1;Parent=g15073.t1;
JASKUP010000062.1_Trichopoda_pennipes_isolate_NS2899_ptg000063l,_whole_genome_shotgun_sequence	AUGUSTUS	CDS	1569521	1569671	0.79	+	0	ID=g15073.t1.CDS2;Parent=g15073.t1;
JASKUP010000062.1_Trichopoda_pennipes_isolate_NS2899_ptg000063l,_whole_genome_shotgun_sequence	AUGUSTUS	exon	1569521	1569671	.	+	.	ID=g15073.t1.exon2;Parent=g15073.t1;
JASKUP010000062.1_Trichopoda_pennipes_isolate_NS2899_ptg000063l,_whole_genome_shotgun_sequence	AUGUSTUS	intron	1569672	1570503	0.91	+	.	ID=g15073.t1.intron2;Parent=g15073.t1;
JASKUP010000062.1_Trichopoda_pennipes_isolate_NS2899_ptg000063l,_whole_genome_shotgun_sequence	AUGUSTUS	CDS	1570504	1570712	0.99	+	2	ID=g15073.t1.CDS3;Parent=g15073.t1;
JASKUP010000062.1_Trichopoda_pennipes_isolate_NS2899_ptg000063l,_whole_genome_shotgun_sequence	AUGUSTUS	exon	1570504	1570712	.	+	.	ID=g15073.t1.exon3;Parent=g15073.t1;
JASKUP010000062.1_Trichopoda_pennipes_isolate_NS2899_ptg000063l,_whole_genome_shotgun_sequence	AUGUSTUS	stop_codon	1570710	1570712	.	+	0	ID=g15073.t1.stop1;Parent=g15073.t1;
JASKUP010000062.1_Trichopoda_pennipes_isolate_NS2899_ptg000063l,_whole_genome_shotgun_sequence	AUGUSTUS	mRNA	1569330	1570712	0.46	+	.	ID=g15073.t2;Parent=g15073;
JASKUP010000062.1_Trichopoda_pennipes_isolate_NS2899_ptg000063l,_whole_genome_shotgun_sequence	AUGUSTUS	start_codon	1569330	1569332	.	+	0	ID=g15073.t2.start1;Parent=g15073.t2;
JASKUP010000062.1_Trichopoda_pennipes_isolate_NS2899_ptg000063l,_whole_genome_shotgun_sequence	AUGUSTUS	CDS	1569330	1569440	0.94	+	0	ID=g15073.t2.CDS1;Parent=g15073.t2;
JASKUP010000062.1_Trichopoda_pennipes_isolate_NS2899_ptg000063l,_whole_genome_shotgun_sequence	AUGUSTUS	exon	1569330	1569440	.	+	.	ID=g15073.t2.exon1;Parent=g15073.t2;
JASKUP010000062.1_Trichopoda_pennipes_isolate_NS2899_ptg000063l,_whole_genome_shotgun_sequence	AUGUSTUS	intron	1569441	1569520	0.7	+	.	ID=g15073.t2.intron1;Parent=g15073.t2;
JASKUP010000062.1_Trichopoda_pennipes_isolate_NS2899_ptg000063l,_whole_genome_shotgun_sequence	AUGUSTUS	CDS	1569521	1570084	0.46	+	0	ID=g15073.t2.CDS2;Parent=g15073.t2;
JASKUP010000062.1_Trichopoda_pennipes_isolate_NS2899_ptg000063l,_whole_genome_shotgun_sequence	AUGUSTUS	exon	1569521	1570084	.	+	.	ID=g15073.t2.exon2;Parent=g15073.t2;
JASKUP010000062.1_Trichopoda_pennipes_isolate_NS2899_ptg000063l,_whole_genome_shotgun_sequence	AUGUSTUS	intron	1570085	1570418	0.69	+	.	ID=g15073.t2.intron2;Parent=g15073.t2;
JASKUP010000062.1_Trichopoda_pennipes_isolate_NS2899_ptg000063l,_whole_genome_shotgun_sequence	AUGUSTUS	CDS	1570419	1570712	0.77	+	0	ID=g15073.t2.CDS3;Parent=g15073.t2;
JASKUP010000062.1_Trichopoda_pennipes_isolate_NS2899_ptg000063l,_whole_genome_shotgun_sequence	AUGUSTUS	exon	1570419	1570712	.	+	.	ID=g15073.t2.exon3;Parent=g15073.t2;
JASKUP010000062.1_Trichopoda_pennipes_isolate_NS2899_ptg000063l,_whole_genome_shotgun_sequence	AUGUSTUS	stop_codon	1570710	1570712	.	+	0	ID=g15073.t2.stop1;Parent=g15073.t2;
JASKUP010000062.1_Trichopoda_pennipes_isolate_NS2899_ptg000063l,_whole_genome_shotgun_sequence	AUGUSTUS	gene	1620756	1621480	.	+	.	ID=g15074;
JASKUP010000062.1_Trichopoda_pennipes_isolate_NS2899_ptg000063l,_whole_genome_shotgun_sequence	AUGUSTUS	mRNA	1620756	1621480	0.45	+	.	ID=g15074.t1;Parent=g15074;
JASKUP010000062.1_Trichopoda_pennipes_isolate_NS2899_ptg000063l,_whole_genome_shotgun_sequence	AUGUSTUS	start_codon	1620756	1620758	.	+	0	ID=g15074.t1.start1;Parent=g15074.t1;
JASKUP010000062.1_Trichopoda_pennipes_isolate_NS2899_ptg000063l,_whole_genome_shotgun_sequence	AUGUSTUS	CDS	1620756	1620849	0.45	+	0	ID=g15074.t1.CDS1;Parent=g15074.t1;
JASKUP010000062.1_Trichopoda_pennipes_isolate_NS2899_ptg000063l,_whole_genome_shotgun_sequence	AUGUSTUS	exon	1620756	1620849	.	+	.	ID=g15074.t1.exon1;Parent=g15074.t1;
JASKUP010000062.1_Trichopoda_pennipes_isolate_NS2899_ptg000063l,_whole_genome_shotgun_sequence	AUGUSTUS	intron	1620850	1621202	0.45	+	.	ID=g15074.t1.intron1;Parent=g15074.t1;
JASKUP010000062.1_Trichopoda_pennipes_isolate_NS2899_ptg000063l,_whole_genome_shotgun_sequence	AUGUSTUS	CDS	1621203	1621480	0.6	+	2	ID=g15074.t1.CDS2;Parent=g15074.t1;
JASKUP010000062.1_Trichopoda_pennipes_isolate_NS2899_ptg000063l,_whole_genome_shotgun_sequence	AUGUSTUS	exon	1621203	1621480	.	+	.	ID=g15074.t1.exon2;Parent=g15074.t1;
JASKUP010000062.1_Trichopoda_pennipes_isolate_NS2899_ptg000063l,_whole_genome_shotgun_sequence	AUGUSTUS	stop_codon	1621478	1621480	.	+	0	ID=g15074.t1.stop1;Parent=g15074.t1;
JASKUP010000062.1_Trichopoda_pennipes_isolate_NS2899_ptg000063l,_whole_genome_shotgun_sequence	AUGUSTUS	gene	1622252	1627816	.	-	.	ID=g15075;
JASKUP010000062.1_Trichopoda_pennipes_isolate_NS2899_ptg000063l,_whole_genome_shotgun_sequence	AUGUSTUS	mRNA	1622252	1627816	0.51	-	.	ID=g15075.t1;Parent=g15075;
JASKUP010000062.1_Trichopoda_pennipes_isolate_NS2899_ptg000063l,_whole_genome_shotgun_sequence	AUGUSTUS	stop_codon	1622252	1622254	.	-	0	ID=g15075.t1.stop1;Parent=g15075.t1;
JASKUP010000062.1_Trichopoda_pennipes_isolate_NS2899_ptg000063l,_whole_genome_shotgun_sequence	AUGUSTUS	CDS	1622252	1622385	0.6	-	2	ID=g15075.t1.CDS1;Parent=g15075.t1;
JASKUP010000062.1_Trichopoda_pennipes_isolate_NS2899_ptg000063l,_whole_genome_shotgun_sequence	AUGUSTUS	exon	1622252	1622385	.	-	.	ID=g15075.t1.exon1;Parent=g15075.t1;
JASKUP010000062.1_Trichopoda_pennipes_isolate_NS2899_ptg000063l,_whole_genome_shotgun_sequence	AUGUSTUS	intron	1622386	1626798	0.6	-	.	ID=g15075.t1.intron1;Parent=g15075.t1;
JASKUP010000062.1_Trichopoda_pennipes_isolate_NS2899_ptg000063l,_whole_genome_shotgun_sequence	AUGUSTUS	CDS	1626799	1627816	0.88	-	0	ID=g15075.t1.CDS2;Parent=g15075.t1;
JASKUP010000062.1_Trichopoda_pennipes_isolate_NS2899_ptg000063l,_whole_genome_shotgun_sequence	AUGUSTUS	exon	1626799	1627816	.	-	.	ID=g15075.t1.exon2;Parent=g15075.t1;
JASKUP010000062.1_Trichopoda_pennipes_isolate_NS2899_ptg000063l,_whole_genome_shotgun_sequence	AUGUSTUS	start_codon	1627814	1627816	.	-	0	ID=g15075.t1.start1;Parent=g15075.t1;
JASKUP010000062.1_Trichopoda_pennipes_isolate_NS2899_ptg000063l,_whole_genome_shotgun_sequence	AUGUSTUS	gene	1628149	1628433	.	-	.	ID=g15076;
JASKUP010000062.1_Trichopoda_pennipes_isolate_NS2899_ptg000063l,_whole_genome_shotgun_sequence	AUGUSTUS	mRNA	1628149	1628433	1	-	.	ID=g15076.t1;Parent=g15076;
JASKUP010000062.1_Trichopoda_pennipes_isolate_NS2899_ptg000063l,_whole_genome_shotgun_sequence	AUGUSTUS	stop_codon	1628149	1628151	.	-	0	ID=g15076.t1.stop1;Parent=g15076.t1;
JASKUP010000062.1_Trichopoda_pennipes_isolate_NS2899_ptg000063l,_whole_genome_shotgun_sequence	AUGUSTUS	CDS	1628149	1628433	1	-	0	ID=g15076.t1.CDS1;Parent=g15076.t1;
JASKUP010000062.1_Trichopoda_pennipes_isolate_NS2899_ptg000063l,_whole_genome_shotgun_sequence	AUGUSTUS	exon	1628149	1628433	.	-	.	ID=g15076.t1.exon1;Parent=g15076.t1;
JASKUP010000062.1_Trichopoda_pennipes_isolate_NS2899_ptg000063l,_whole_genome_shotgun_sequence	AUGUSTUS	start_codon	1628431	1628433	.	-	0	ID=g15076.t1.start1;Parent=g15076.t1;
JASKUP010000062.1_Trichopoda_pennipes_isolate_NS2899_ptg000063l,_whole_genome_shotgun_sequence	AUGUSTUS	gene	1628804	1629358	.	-	.	ID=g15077;
JASKUP010000062.1_Trichopoda_pennipes_isolate_NS2899_ptg000063l,_whole_genome_shotgun_sequence	AUGUSTUS	mRNA	1628804	1629358	0.99	-	.	ID=g15077.t1;Parent=g15077;
JASKUP010000062.1_Trichopoda_pennipes_isolate_NS2899_ptg000063l,_whole_genome_shotgun_sequence	AUGUSTUS	stop_codon	1628804	1628806	.	-	0	ID=g15077.t1.stop1;Parent=g15077.t1;
JASKUP010000062.1_Trichopoda_pennipes_isolate_NS2899_ptg000063l,_whole_genome_shotgun_sequence	AUGUSTUS	CDS	1628804	1629238	0.99	-	0	ID=g15077.t1.CDS1;Parent=g15077.t1;
JASKUP010000062.1_Trichopoda_pennipes_isolate_NS2899_ptg000063l,_whole_genome_shotgun_sequence	AUGUSTUS	exon	1628804	1629238	.	-	.	ID=g15077.t1.exon1;Parent=g15077.t1;
JASKUP010000062.1_Trichopoda_pennipes_isolate_NS2899_ptg000063l,_whole_genome_shotgun_sequence	AUGUSTUS	intron	1629239	1629295	0.99	-	.	ID=g15077.t1.intron1;Parent=g15077.t1;
JASKUP010000062.1_Trichopoda_pennipes_isolate_NS2899_ptg000063l,_whole_genome_shotgun_sequence	AUGUSTUS	CDS	1629296	1629358	0.99	-	0	ID=g15077.t1.CDS2;Parent=g15077.t1;
JASKUP010000062.1_Trichopoda_pennipes_isolate_NS2899_ptg000063l,_whole_genome_shotgun_sequence	AUGUSTUS	exon	1629296	1629358	.	-	.	ID=g15077.t1.exon2;Parent=g15077.t1;
JASKUP010000062.1_Trichopoda_pennipes_isolate_NS2899_ptg000063l,_whole_genome_shotgun_sequence	AUGUSTUS	start_codon	1629356	1629358	.	-	0	ID=g15077.t1.start1;Parent=g15077.t1;
JASKUP010000062.1_Trichopoda_pennipes_isolate_NS2899_ptg000063l,_whole_genome_shotgun_sequence	AUGUSTUS	gene	1635980	1636222	.	-	.	ID=g15078;
JASKUP010000062.1_Trichopoda_pennipes_isolate_NS2899_ptg000063l,_whole_genome_shotgun_sequence	AUGUSTUS	mRNA	1635980	1636222	0.25	-	.	ID=g15078.t1;Parent=g15078;
JASKUP010000062.1_Trichopoda_pennipes_isolate_NS2899_ptg000063l,_whole_genome_shotgun_sequence	AUGUSTUS	stop_codon	1635980	1635982	.	-	0	ID=g15078.t1.stop1;Parent=g15078.t1;
JASKUP010000062.1_Trichopoda_pennipes_isolate_NS2899_ptg000063l,_whole_genome_shotgun_sequence	AUGUSTUS	CDS	1635980	1636222	0.25	-	0	ID=g15078.t1.CDS1;Parent=g15078.t1;
JASKUP010000062.1_Trichopoda_pennipes_isolate_NS2899_ptg000063l,_whole_genome_shotgun_sequence	AUGUSTUS	exon	1635980	1636222	.	-	.	ID=g15078.t1.exon1;Parent=g15078.t1;
JASKUP010000062.1_Trichopoda_pennipes_isolate_NS2899_ptg000063l,_whole_genome_shotgun_sequence	AUGUSTUS	start_codon	1636220	1636222	.	-	0	ID=g15078.t1.start1;Parent=g15078.t1;
JASKUP010000062.1_Trichopoda_pennipes_isolate_NS2899_ptg000063l,_whole_genome_shotgun_sequence	AUGUSTUS	gene	1694352	1694585	.	+	.	ID=g15079;
JASKUP010000062.1_Trichopoda_pennipes_isolate_NS2899_ptg000063l,_whole_genome_shotgun_sequence	AUGUSTUS	mRNA	1694352	1694585	0.74	+	.	ID=g15079.t1;Parent=g15079;
JASKUP010000062.1_Trichopoda_pennipes_isolate_NS2899_ptg000063l,_whole_genome_shotgun_sequence	AUGUSTUS	start_codon	1694352	1694354	.	+	0	ID=g15079.t1.start1;Parent=g15079.t1;
JASKUP010000062.1_Trichopoda_pennipes_isolate_NS2899_ptg000063l,_whole_genome_shotgun_sequence	AUGUSTUS	CDS	1694352	1694585	0.74	+	0	ID=g15079.t1.CDS1;Parent=g15079.t1;
JASKUP010000062.1_Trichopoda_pennipes_isolate_NS2899_ptg000063l,_whole_genome_shotgun_sequence	AUGUSTUS	exon	1694352	1694585	.	+	.	ID=g15079.t1.exon1;Parent=g15079.t1;
JASKUP010000062.1_Trichopoda_pennipes_isolate_NS2899_ptg000063l,_whole_genome_shotgun_sequence	AUGUSTUS	stop_codon	1694583	1694585	.	+	0	ID=g15079.t1.stop1;Parent=g15079.t1;
JASKUP010000062.1_Trichopoda_pennipes_isolate_NS2899_ptg000063l,_whole_genome_shotgun_sequence	AUGUSTUS	gene	1705704	1710330	.	+	.	ID=g15080;
JASKUP010000062.1_Trichopoda_pennipes_isolate_NS2899_ptg000063l,_whole_genome_shotgun_sequence	AUGUSTUS	mRNA	1705704	1710330	1	+	.	ID=g15080.t1;Parent=g15080;
JASKUP010000062.1_Trichopoda_pennipes_isolate_NS2899_ptg000063l,_whole_genome_shotgun_sequence	AUGUSTUS	start_codon	1705704	1705706	.	+	0	ID=g15080.t1.start1;Parent=g15080.t1;
JASKUP010000062.1_Trichopoda_pennipes_isolate_NS2899_ptg000063l,_whole_genome_shotgun_sequence	AUGUSTUS	CDS	1705704	1706204	1	+	0	ID=g15080.t1.CDS1;Parent=g15080.t1;
JASKUP010000062.1_Trichopoda_pennipes_isolate_NS2899_ptg000063l,_whole_genome_shotgun_sequence	AUGUSTUS	exon	1705704	1706204	.	+	.	ID=g15080.t1.exon1;Parent=g15080.t1;
JASKUP010000062.1_Trichopoda_pennipes_isolate_NS2899_ptg000063l,_whole_genome_shotgun_sequence	AUGUSTUS	intron	1706205	1709548	1	+	.	ID=g15080.t1.intron1;Parent=g15080.t1;
JASKUP010000062.1_Trichopoda_pennipes_isolate_NS2899_ptg000063l,_whole_genome_shotgun_sequence	AUGUSTUS	CDS	1709549	1709643	1	+	0	ID=g15080.t1.CDS2;Parent=g15080.t1;
JASKUP010000062.1_Trichopoda_pennipes_isolate_NS2899_ptg000063l,_whole_genome_shotgun_sequence	AUGUSTUS	exon	1709549	1709643	.	+	.	ID=g15080.t1.exon2;Parent=g15080.t1;
JASKUP010000062.1_Trichopoda_pennipes_isolate_NS2899_ptg000063l,_whole_genome_shotgun_sequence	AUGUSTUS	intron	1709644	1709702	1	+	.	ID=g15080.t1.intron2;Parent=g15080.t1;
JASKUP010000062.1_Trichopoda_pennipes_isolate_NS2899_ptg000063l,_whole_genome_shotgun_sequence	AUGUSTUS	CDS	1709703	1710126	1	+	1	ID=g15080.t1.CDS3;Parent=g15080.t1;
JASKUP010000062.1_Trichopoda_pennipes_isolate_NS2899_ptg000063l,_whole_genome_shotgun_sequence	AUGUSTUS	exon	1709703	1710126	.	+	.	ID=g15080.t1.exon3;Parent=g15080.t1;
JASKUP010000062.1_Trichopoda_pennipes_isolate_NS2899_ptg000063l,_whole_genome_shotgun_sequence	AUGUSTUS	intron	1710127	1710177	1	+	.	ID=g15080.t1.intron3;Parent=g15080.t1;
JASKUP010000062.1_Trichopoda_pennipes_isolate_NS2899_ptg000063l,_whole_genome_shotgun_sequence	AUGUSTUS	CDS	1710178	1710330	1	+	0	ID=g15080.t1.CDS4;Parent=g15080.t1;
JASKUP010000062.1_Trichopoda_pennipes_isolate_NS2899_ptg000063l,_whole_genome_shotgun_sequence	AUGUSTUS	exon	1710178	1710330	.	+	.	ID=g15080.t1.exon4;Parent=g15080.t1;
JASKUP010000062.1_Trichopoda_pennipes_isolate_NS2899_ptg000063l,_whole_genome_shotgun_sequence	AUGUSTUS	stop_codon	1710328	1710330	.	+	0	ID=g15080.t1.stop1;Parent=g15080.t1;
JASKUP010000062.1_Trichopoda_pennipes_isolate_NS2899_ptg000063l,_whole_genome_shotgun_sequence	AUGUSTUS	gene	1756360	1756674	.	-	.	ID=g15081;
JASKUP010000062.1_Trichopoda_pennipes_isolate_NS2899_ptg000063l,_whole_genome_shotgun_sequence	AUGUSTUS	mRNA	1756360	1756674	0.99	-	.	ID=g15081.t1;Parent=g15081;
JASKUP010000062.1_Trichopoda_pennipes_isolate_NS2899_ptg000063l,_whole_genome_shotgun_sequence	AUGUSTUS	stop_codon	1756360	1756362	.	-	0	ID=g15081.t1.stop1;Parent=g15081.t1;
JASKUP010000062.1_Trichopoda_pennipes_isolate_NS2899_ptg000063l,_whole_genome_shotgun_sequence	AUGUSTUS	CDS	1756360	1756674	0.99	-	0	ID=g15081.t1.CDS1;Parent=g15081.t1;
JASKUP010000062.1_Trichopoda_pennipes_isolate_NS2899_ptg000063l,_whole_genome_shotgun_sequence	AUGUSTUS	exon	1756360	1756674	.	-	.	ID=g15081.t1.exon1;Parent=g15081.t1;
JASKUP010000062.1_Trichopoda_pennipes_isolate_NS2899_ptg000063l,_whole_genome_shotgun_sequence	AUGUSTUS	start_codon	1756672	1756674	.	-	0	ID=g15081.t1.start1;Parent=g15081.t1;
JASKUP010000062.1_Trichopoda_pennipes_isolate_NS2899_ptg000063l,_whole_genome_shotgun_sequence	AUGUSTUS	gene	1756714	1757676	.	-	.	ID=g15082;
JASKUP010000062.1_Trichopoda_pennipes_isolate_NS2899_ptg000063l,_whole_genome_shotgun_sequence	AUGUSTUS	mRNA	1756714	1757676	0.38	-	.	ID=g15082.t1;Parent=g15082;
JASKUP010000062.1_Trichopoda_pennipes_isolate_NS2899_ptg000063l,_whole_genome_shotgun_sequence	AUGUSTUS	stop_codon	1756714	1756716	.	-	0	ID=g15082.t1.stop1;Parent=g15082.t1;
JASKUP010000062.1_Trichopoda_pennipes_isolate_NS2899_ptg000063l,_whole_genome_shotgun_sequence	AUGUSTUS	CDS	1756714	1757676	0.38	-	0	ID=g15082.t1.CDS1;Parent=g15082.t1;
JASKUP010000062.1_Trichopoda_pennipes_isolate_NS2899_ptg000063l,_whole_genome_shotgun_sequence	AUGUSTUS	exon	1756714	1757676	.	-	.	ID=g15082.t1.exon1;Parent=g15082.t1;
JASKUP010000062.1_Trichopoda_pennipes_isolate_NS2899_ptg000063l,_whole_genome_shotgun_sequence	AUGUSTUS	start_codon	1757674	1757676	.	-	0	ID=g15082.t1.start1;Parent=g15082.t1;
JASKUP010000062.1_Trichopoda_pennipes_isolate_NS2899_ptg000063l,_whole_genome_shotgun_sequence	AUGUSTUS	gene	1759772	1761871	.	-	.	ID=g15083;
JASKUP010000062.1_Trichopoda_pennipes_isolate_NS2899_ptg000063l,_whole_genome_shotgun_sequence	AUGUSTUS	mRNA	1759772	1761871	0.62	-	.	ID=g15083.t1;Parent=g15083;
JASKUP010000062.1_Trichopoda_pennipes_isolate_NS2899_ptg000063l,_whole_genome_shotgun_sequence	AUGUSTUS	stop_codon	1759772	1759774	.	-	0	ID=g15083.t1.stop1;Parent=g15083.t1;
JASKUP010000062.1_Trichopoda_pennipes_isolate_NS2899_ptg000063l,_whole_genome_shotgun_sequence	AUGUSTUS	CDS	1759772	1760620	0.63	-	0	ID=g15083.t1.CDS1;Parent=g15083.t1;
JASKUP010000062.1_Trichopoda_pennipes_isolate_NS2899_ptg000063l,_whole_genome_shotgun_sequence	AUGUSTUS	exon	1759772	1760620	.	-	.	ID=g15083.t1.exon1;Parent=g15083.t1;
JASKUP010000062.1_Trichopoda_pennipes_isolate_NS2899_ptg000063l,_whole_genome_shotgun_sequence	AUGUSTUS	intron	1760621	1761541	0.76	-	.	ID=g15083.t1.intron1;Parent=g15083.t1;
JASKUP010000062.1_Trichopoda_pennipes_isolate_NS2899_ptg000063l,_whole_genome_shotgun_sequence	AUGUSTUS	CDS	1761542	1761871	0.99	-	0	ID=g15083.t1.CDS2;Parent=g15083.t1;
JASKUP010000062.1_Trichopoda_pennipes_isolate_NS2899_ptg000063l,_whole_genome_shotgun_sequence	AUGUSTUS	exon	1761542	1761871	.	-	.	ID=g15083.t1.exon2;Parent=g15083.t1;
JASKUP010000062.1_Trichopoda_pennipes_isolate_NS2899_ptg000063l,_whole_genome_shotgun_sequence	AUGUSTUS	start_codon	1761869	1761871	.	-	0	ID=g15083.t1.start1;Parent=g15083.t1;
JASKUP010000062.1_Trichopoda_pennipes_isolate_NS2899_ptg000063l,_whole_genome_shotgun_sequence	AUGUSTUS	gene	1803156	1804075	.	-	.	ID=g15084;
JASKUP010000062.1_Trichopoda_pennipes_isolate_NS2899_ptg000063l,_whole_genome_shotgun_sequence	AUGUSTUS	mRNA	1803156	1804075	0.26	-	.	ID=g15084.t1;Parent=g15084;
JASKUP010000062.1_Trichopoda_pennipes_isolate_NS2899_ptg000063l,_whole_genome_shotgun_sequence	AUGUSTUS	stop_codon	1803156	1803158	.	-	0	ID=g15084.t1.stop1;Parent=g15084.t1;
JASKUP010000062.1_Trichopoda_pennipes_isolate_NS2899_ptg000063l,_whole_genome_shotgun_sequence	AUGUSTUS	CDS	1803156	1803407	0.68	-	0	ID=g15084.t1.CDS1;Parent=g15084.t1;
JASKUP010000062.1_Trichopoda_pennipes_isolate_NS2899_ptg000063l,_whole_genome_shotgun_sequence	AUGUSTUS	exon	1803156	1803407	.	-	.	ID=g15084.t1.exon1;Parent=g15084.t1;
JASKUP010000062.1_Trichopoda_pennipes_isolate_NS2899_ptg000063l,_whole_genome_shotgun_sequence	AUGUSTUS	intron	1803408	1803621	0.26	-	.	ID=g15084.t1.intron1;Parent=g15084.t1;
JASKUP010000062.1_Trichopoda_pennipes_isolate_NS2899_ptg000063l,_whole_genome_shotgun_sequence	AUGUSTUS	CDS	1803622	1803708	0.37	-	0	ID=g15084.t1.CDS2;Parent=g15084.t1;
JASKUP010000062.1_Trichopoda_pennipes_isolate_NS2899_ptg000063l,_whole_genome_shotgun_sequence	AUGUSTUS	exon	1803622	1803708	.	-	.	ID=g15084.t1.exon2;Parent=g15084.t1;
JASKUP010000062.1_Trichopoda_pennipes_isolate_NS2899_ptg000063l,_whole_genome_shotgun_sequence	AUGUSTUS	intron	1803709	1803760	0.82	-	.	ID=g15084.t1.intron2;Parent=g15084.t1;
JASKUP010000062.1_Trichopoda_pennipes_isolate_NS2899_ptg000063l,_whole_genome_shotgun_sequence	AUGUSTUS	CDS	1803761	1804075	1	-	0	ID=g15084.t1.CDS3;Parent=g15084.t1;
JASKUP010000062.1_Trichopoda_pennipes_isolate_NS2899_ptg000063l,_whole_genome_shotgun_sequence	AUGUSTUS	exon	1803761	1804075	.	-	.	ID=g15084.t1.exon3;Parent=g15084.t1;
JASKUP010000062.1_Trichopoda_pennipes_isolate_NS2899_ptg000063l,_whole_genome_shotgun_sequence	AUGUSTUS	start_codon	1804073	1804075	.	-	0	ID=g15084.t1.start1;Parent=g15084.t1;
JASKUP010000062.1_Trichopoda_pennipes_isolate_NS2899_ptg000063l,_whole_genome_shotgun_sequence	AUGUSTUS	mRNA	1803156	1804075	0.23	-	.	ID=g15084.t2;Parent=g15084;
JASKUP010000062.1_Trichopoda_pennipes_isolate_NS2899_ptg000063l,_whole_genome_shotgun_sequence	AUGUSTUS	stop_codon	1803156	1803158	.	-	0	ID=g15084.t2.stop1;Parent=g15084.t2;
JASKUP010000062.1_Trichopoda_pennipes_isolate_NS2899_ptg000063l,_whole_genome_shotgun_sequence	AUGUSTUS	CDS	1803156	1803344	0.37	-	0	ID=g15084.t2.CDS1;Parent=g15084.t2;
JASKUP010000062.1_Trichopoda_pennipes_isolate_NS2899_ptg000063l,_whole_genome_shotgun_sequence	AUGUSTUS	exon	1803156	1803344	.	-	.	ID=g15084.t2.exon1;Parent=g15084.t2;
JASKUP010000062.1_Trichopoda_pennipes_isolate_NS2899_ptg000063l,_whole_genome_shotgun_sequence	AUGUSTUS	intron	1803345	1803445	0.33	-	.	ID=g15084.t2.intron1;Parent=g15084.t2;
JASKUP010000062.1_Trichopoda_pennipes_isolate_NS2899_ptg000063l,_whole_genome_shotgun_sequence	AUGUSTUS	CDS	1803446	1803563	0.27	-	1	ID=g15084.t2.CDS2;Parent=g15084.t2;
JASKUP010000062.1_Trichopoda_pennipes_isolate_NS2899_ptg000063l,_whole_genome_shotgun_sequence	AUGUSTUS	exon	1803446	1803563	.	-	.	ID=g15084.t2.exon2;Parent=g15084.t2;
JASKUP010000062.1_Trichopoda_pennipes_isolate_NS2899_ptg000063l,_whole_genome_shotgun_sequence	AUGUSTUS	intron	1803564	1803637	0.27	-	.	ID=g15084.t2.intron2;Parent=g15084.t2;
JASKUP010000062.1_Trichopoda_pennipes_isolate_NS2899_ptg000063l,_whole_genome_shotgun_sequence	AUGUSTUS	CDS	1803638	1803708	0.33	-	0	ID=g15084.t2.CDS3;Parent=g15084.t2;
JASKUP010000062.1_Trichopoda_pennipes_isolate_NS2899_ptg000063l,_whole_genome_shotgun_sequence	AUGUSTUS	exon	1803638	1803708	.	-	.	ID=g15084.t2.exon3;Parent=g15084.t2;
JASKUP010000062.1_Trichopoda_pennipes_isolate_NS2899_ptg000063l,_whole_genome_shotgun_sequence	AUGUSTUS	intron	1803709	1803760	0.89	-	.	ID=g15084.t2.intron3;Parent=g15084.t2;
JASKUP010000062.1_Trichopoda_pennipes_isolate_NS2899_ptg000063l,_whole_genome_shotgun_sequence	AUGUSTUS	CDS	1803761	1804075	0.86	-	0	ID=g15084.t2.CDS4;Parent=g15084.t2;
JASKUP010000062.1_Trichopoda_pennipes_isolate_NS2899_ptg000063l,_whole_genome_shotgun_sequence	AUGUSTUS	exon	1803761	1804075	.	-	.	ID=g15084.t2.exon4;Parent=g15084.t2;
JASKUP010000062.1_Trichopoda_pennipes_isolate_NS2899_ptg000063l,_whole_genome_shotgun_sequence	AUGUSTUS	start_codon	1804073	1804075	.	-	0	ID=g15084.t2.start1;Parent=g15084.t2;
JASKUP010000062.1_Trichopoda_pennipes_isolate_NS2899_ptg000063l,_whole_genome_shotgun_sequence	AUGUSTUS	gene	1807060	1807985	.	-	.	ID=g15085;
JASKUP010000062.1_Trichopoda_pennipes_isolate_NS2899_ptg000063l,_whole_genome_shotgun_sequence	AUGUSTUS	mRNA	1807060	1807985	0.76	-	.	ID=g15085.t1;Parent=g15085;
JASKUP010000062.1_Trichopoda_pennipes_isolate_NS2899_ptg000063l,_whole_genome_shotgun_sequence	AUGUSTUS	stop_codon	1807060	1807062	.	-	0	ID=g15085.t1.stop1;Parent=g15085.t1;
JASKUP010000062.1_Trichopoda_pennipes_isolate_NS2899_ptg000063l,_whole_genome_shotgun_sequence	AUGUSTUS	CDS	1807060	1807296	0.78	-	0	ID=g15085.t1.CDS1;Parent=g15085.t1;
JASKUP010000062.1_Trichopoda_pennipes_isolate_NS2899_ptg000063l,_whole_genome_shotgun_sequence	AUGUSTUS	exon	1807060	1807296	.	-	.	ID=g15085.t1.exon1;Parent=g15085.t1;
JASKUP010000062.1_Trichopoda_pennipes_isolate_NS2899_ptg000063l,_whole_genome_shotgun_sequence	AUGUSTUS	intron	1807297	1807588	0.84	-	.	ID=g15085.t1.intron1;Parent=g15085.t1;
JASKUP010000062.1_Trichopoda_pennipes_isolate_NS2899_ptg000063l,_whole_genome_shotgun_sequence	AUGUSTUS	CDS	1807589	1807868	0.82	-	1	ID=g15085.t1.CDS2;Parent=g15085.t1;
JASKUP010000062.1_Trichopoda_pennipes_isolate_NS2899_ptg000063l,_whole_genome_shotgun_sequence	AUGUSTUS	exon	1807589	1807868	.	-	.	ID=g15085.t1.exon2;Parent=g15085.t1;
JASKUP010000062.1_Trichopoda_pennipes_isolate_NS2899_ptg000063l,_whole_genome_shotgun_sequence	AUGUSTUS	intron	1807869	1807941	0.98	-	.	ID=g15085.t1.intron2;Parent=g15085.t1;
JASKUP010000062.1_Trichopoda_pennipes_isolate_NS2899_ptg000063l,_whole_genome_shotgun_sequence	AUGUSTUS	CDS	1807942	1807985	0.98	-	0	ID=g15085.t1.CDS3;Parent=g15085.t1;
JASKUP010000062.1_Trichopoda_pennipes_isolate_NS2899_ptg000063l,_whole_genome_shotgun_sequence	AUGUSTUS	exon	1807942	1807985	.	-	.	ID=g15085.t1.exon3;Parent=g15085.t1;
JASKUP010000062.1_Trichopoda_pennipes_isolate_NS2899_ptg000063l,_whole_genome_shotgun_sequence	AUGUSTUS	start_codon	1807983	1807985	.	-	0	ID=g15085.t1.start1;Parent=g15085.t1;
JASKUP010000062.1_Trichopoda_pennipes_isolate_NS2899_ptg000063l,_whole_genome_shotgun_sequence	AUGUSTUS	gene	1855068	1855879	.	+	.	ID=g15086;
JASKUP010000062.1_Trichopoda_pennipes_isolate_NS2899_ptg000063l,_whole_genome_shotgun_sequence	AUGUSTUS	mRNA	1855068	1855879	0.45	+	.	ID=g15086.t1;Parent=g15086;
JASKUP010000062.1_Trichopoda_pennipes_isolate_NS2899_ptg000063l,_whole_genome_shotgun_sequence	AUGUSTUS	start_codon	1855068	1855070	.	+	0	ID=g15086.t1.start1;Parent=g15086.t1;
JASKUP010000062.1_Trichopoda_pennipes_isolate_NS2899_ptg000063l,_whole_genome_shotgun_sequence	AUGUSTUS	CDS	1855068	1855253	0.95	+	0	ID=g15086.t1.CDS1;Parent=g15086.t1;
JASKUP010000062.1_Trichopoda_pennipes_isolate_NS2899_ptg000063l,_whole_genome_shotgun_sequence	AUGUSTUS	exon	1855068	1855253	.	+	.	ID=g15086.t1.exon1;Parent=g15086.t1;
JASKUP010000062.1_Trichopoda_pennipes_isolate_NS2899_ptg000063l,_whole_genome_shotgun_sequence	AUGUSTUS	intron	1855254	1855328	0.65	+	.	ID=g15086.t1.intron1;Parent=g15086.t1;
JASKUP010000062.1_Trichopoda_pennipes_isolate_NS2899_ptg000063l,_whole_genome_shotgun_sequence	AUGUSTUS	CDS	1855329	1855714	0.45	+	0	ID=g15086.t1.CDS2;Parent=g15086.t1;
JASKUP010000062.1_Trichopoda_pennipes_isolate_NS2899_ptg000063l,_whole_genome_shotgun_sequence	AUGUSTUS	exon	1855329	1855714	.	+	.	ID=g15086.t1.exon2;Parent=g15086.t1;
JASKUP010000062.1_Trichopoda_pennipes_isolate_NS2899_ptg000063l,_whole_genome_shotgun_sequence	AUGUSTUS	intron	1855715	1855782	0.85	+	.	ID=g15086.t1.intron2;Parent=g15086.t1;
JASKUP010000062.1_Trichopoda_pennipes_isolate_NS2899_ptg000063l,_whole_genome_shotgun_sequence	AUGUSTUS	CDS	1855783	1855879	0.85	+	1	ID=g15086.t1.CDS3;Parent=g15086.t1;
JASKUP010000062.1_Trichopoda_pennipes_isolate_NS2899_ptg000063l,_whole_genome_shotgun_sequence	AUGUSTUS	exon	1855783	1855879	.	+	.	ID=g15086.t1.exon3;Parent=g15086.t1;
JASKUP010000062.1_Trichopoda_pennipes_isolate_NS2899_ptg000063l,_whole_genome_shotgun_sequence	AUGUSTUS	stop_codon	1855877	1855879	.	+	0	ID=g15086.t1.stop1;Parent=g15086.t1;
JASKUP010000062.1_Trichopoda_pennipes_isolate_NS2899_ptg000063l,_whole_genome_shotgun_sequence	AUGUSTUS	mRNA	1855068	1855748	0.51	+	.	ID=g15086.t2;Parent=g15086;
JASKUP010000062.1_Trichopoda_pennipes_isolate_NS2899_ptg000063l,_whole_genome_shotgun_sequence	AUGUSTUS	start_codon	1855068	1855070	.	+	0	ID=g15086.t2.start1;Parent=g15086.t2;
JASKUP010000062.1_Trichopoda_pennipes_isolate_NS2899_ptg000063l,_whole_genome_shotgun_sequence	AUGUSTUS	CDS	1855068	1855253	0.82	+	0	ID=g15086.t2.CDS1;Parent=g15086.t2;
JASKUP010000062.1_Trichopoda_pennipes_isolate_NS2899_ptg000063l,_whole_genome_shotgun_sequence	AUGUSTUS	exon	1855068	1855253	.	+	.	ID=g15086.t2.exon1;Parent=g15086.t2;
JASKUP010000062.1_Trichopoda_pennipes_isolate_NS2899_ptg000063l,_whole_genome_shotgun_sequence	AUGUSTUS	intron	1855254	1855328	0.61	+	.	ID=g15086.t2.intron1;Parent=g15086.t2;
JASKUP010000062.1_Trichopoda_pennipes_isolate_NS2899_ptg000063l,_whole_genome_shotgun_sequence	AUGUSTUS	CDS	1855329	1855748	0.51	+	0	ID=g15086.t2.CDS2;Parent=g15086.t2;
JASKUP010000062.1_Trichopoda_pennipes_isolate_NS2899_ptg000063l,_whole_genome_shotgun_sequence	AUGUSTUS	exon	1855329	1855748	.	+	.	ID=g15086.t2.exon2;Parent=g15086.t2;
JASKUP010000062.1_Trichopoda_pennipes_isolate_NS2899_ptg000063l,_whole_genome_shotgun_sequence	AUGUSTUS	stop_codon	1855746	1855748	.	+	0	ID=g15086.t2.stop1;Parent=g15086.t2;
JASKUP010000062.1_Trichopoda_pennipes_isolate_NS2899_ptg000063l,_whole_genome_shotgun_sequence	AUGUSTUS	gene	1857350	1857737	.	+	.	ID=g15087;
JASKUP010000062.1_Trichopoda_pennipes_isolate_NS2899_ptg000063l,_whole_genome_shotgun_sequence	AUGUSTUS	mRNA	1857350	1857737	0.74	+	.	ID=g15087.t1;Parent=g15087;
JASKUP010000062.1_Trichopoda_pennipes_isolate_NS2899_ptg000063l,_whole_genome_shotgun_sequence	AUGUSTUS	start_codon	1857350	1857352	.	+	0	ID=g15087.t1.start1;Parent=g15087.t1;
JASKUP010000062.1_Trichopoda_pennipes_isolate_NS2899_ptg000063l,_whole_genome_shotgun_sequence	AUGUSTUS	CDS	1857350	1857504	0.77	+	0	ID=g15087.t1.CDS1;Parent=g15087.t1;
JASKUP010000062.1_Trichopoda_pennipes_isolate_NS2899_ptg000063l,_whole_genome_shotgun_sequence	AUGUSTUS	exon	1857350	1857504	.	+	.	ID=g15087.t1.exon1;Parent=g15087.t1;
JASKUP010000062.1_Trichopoda_pennipes_isolate_NS2899_ptg000063l,_whole_genome_shotgun_sequence	AUGUSTUS	intron	1857505	1857607	0.77	+	.	ID=g15087.t1.intron1;Parent=g15087.t1;
JASKUP010000062.1_Trichopoda_pennipes_isolate_NS2899_ptg000063l,_whole_genome_shotgun_sequence	AUGUSTUS	CDS	1857608	1857737	0.74	+	1	ID=g15087.t1.CDS2;Parent=g15087.t1;
JASKUP010000062.1_Trichopoda_pennipes_isolate_NS2899_ptg000063l,_whole_genome_shotgun_sequence	AUGUSTUS	exon	1857608	1857737	.	+	.	ID=g15087.t1.exon2;Parent=g15087.t1;
JASKUP010000062.1_Trichopoda_pennipes_isolate_NS2899_ptg000063l,_whole_genome_shotgun_sequence	AUGUSTUS	stop_codon	1857735	1857737	.	+	0	ID=g15087.t1.stop1;Parent=g15087.t1;
JASKUP010000062.1_Trichopoda_pennipes_isolate_NS2899_ptg000063l,_whole_genome_shotgun_sequence	AUGUSTUS	gene	1881130	1882047	.	+	.	ID=g15088;
JASKUP010000062.1_Trichopoda_pennipes_isolate_NS2899_ptg000063l,_whole_genome_shotgun_sequence	AUGUSTUS	mRNA	1881130	1882047	0.99	+	.	ID=g15088.t1;Parent=g15088;
JASKUP010000062.1_Trichopoda_pennipes_isolate_NS2899_ptg000063l,_whole_genome_shotgun_sequence	AUGUSTUS	start_codon	1881130	1881132	.	+	0	ID=g15088.t1.start1;Parent=g15088.t1;
JASKUP010000062.1_Trichopoda_pennipes_isolate_NS2899_ptg000063l,_whole_genome_shotgun_sequence	AUGUSTUS	CDS	1881130	1882047	0.99	+	0	ID=g15088.t1.CDS1;Parent=g15088.t1;
JASKUP010000062.1_Trichopoda_pennipes_isolate_NS2899_ptg000063l,_whole_genome_shotgun_sequence	AUGUSTUS	exon	1881130	1882047	.	+	.	ID=g15088.t1.exon1;Parent=g15088.t1;
JASKUP010000062.1_Trichopoda_pennipes_isolate_NS2899_ptg000063l,_whole_genome_shotgun_sequence	AUGUSTUS	stop_codon	1882045	1882047	.	+	0	ID=g15088.t1.stop1;Parent=g15088.t1;
JASKUP010000062.1_Trichopoda_pennipes_isolate_NS2899_ptg000063l,_whole_genome_shotgun_sequence	AUGUSTUS	gene	1882140	1884431	.	+	.	ID=g15089;
JASKUP010000062.1_Trichopoda_pennipes_isolate_NS2899_ptg000063l,_whole_genome_shotgun_sequence	AUGUSTUS	mRNA	1882140	1884431	0.95	+	.	ID=g15089.t1;Parent=g15089;
JASKUP010000062.1_Trichopoda_pennipes_isolate_NS2899_ptg000063l,_whole_genome_shotgun_sequence	AUGUSTUS	start_codon	1882140	1882142	.	+	0	ID=g15089.t1.start1;Parent=g15089.t1;
JASKUP010000062.1_Trichopoda_pennipes_isolate_NS2899_ptg000063l,_whole_genome_shotgun_sequence	AUGUSTUS	CDS	1882140	1884431	0.95	+	0	ID=g15089.t1.CDS1;Parent=g15089.t1;
JASKUP010000062.1_Trichopoda_pennipes_isolate_NS2899_ptg000063l,_whole_genome_shotgun_sequence	AUGUSTUS	exon	1882140	1884431	.	+	.	ID=g15089.t1.exon1;Parent=g15089.t1;
JASKUP010000062.1_Trichopoda_pennipes_isolate_NS2899_ptg000063l,_whole_genome_shotgun_sequence	AUGUSTUS	stop_codon	1884429	1884431	.	+	0	ID=g15089.t1.stop1;Parent=g15089.t1;
JASKUP010000062.1_Trichopoda_pennipes_isolate_NS2899_ptg000063l,_whole_genome_shotgun_sequence	AUGUSTUS	gene	1885332	1887069	.	-	.	ID=g15090;
JASKUP010000062.1_Trichopoda_pennipes_isolate_NS2899_ptg000063l,_whole_genome_shotgun_sequence	AUGUSTUS	mRNA	1885332	1887069	0.14	-	.	ID=g15090.t1;Parent=g15090;
JASKUP010000062.1_Trichopoda_pennipes_isolate_NS2899_ptg000063l,_whole_genome_shotgun_sequence	AUGUSTUS	stop_codon	1885332	1885334	.	-	0	ID=g15090.t1.stop1;Parent=g15090.t1;
JASKUP010000062.1_Trichopoda_pennipes_isolate_NS2899_ptg000063l,_whole_genome_shotgun_sequence	AUGUSTUS	CDS	1885332	1885993	0.67	-	2	ID=g15090.t1.CDS1;Parent=g15090.t1;
JASKUP010000062.1_Trichopoda_pennipes_isolate_NS2899_ptg000063l,_whole_genome_shotgun_sequence	AUGUSTUS	exon	1885332	1885993	.	-	.	ID=g15090.t1.exon1;Parent=g15090.t1;
JASKUP010000062.1_Trichopoda_pennipes_isolate_NS2899_ptg000063l,_whole_genome_shotgun_sequence	AUGUSTUS	intron	1885994	1886339	0.7	-	.	ID=g15090.t1.intron1;Parent=g15090.t1;
JASKUP010000062.1_Trichopoda_pennipes_isolate_NS2899_ptg000063l,_whole_genome_shotgun_sequence	AUGUSTUS	CDS	1886340	1886742	0.69	-	0	ID=g15090.t1.CDS2;Parent=g15090.t1;
JASKUP010000062.1_Trichopoda_pennipes_isolate_NS2899_ptg000063l,_whole_genome_shotgun_sequence	AUGUSTUS	exon	1886340	1886742	.	-	.	ID=g15090.t1.exon2;Parent=g15090.t1;
JASKUP010000062.1_Trichopoda_pennipes_isolate_NS2899_ptg000063l,_whole_genome_shotgun_sequence	AUGUSTUS	intron	1886743	1886790	0.65	-	.	ID=g15090.t1.intron2;Parent=g15090.t1;
JASKUP010000062.1_Trichopoda_pennipes_isolate_NS2899_ptg000063l,_whole_genome_shotgun_sequence	AUGUSTUS	CDS	1886791	1887069	0.3	-	0	ID=g15090.t1.CDS3;Parent=g15090.t1;
JASKUP010000062.1_Trichopoda_pennipes_isolate_NS2899_ptg000063l,_whole_genome_shotgun_sequence	AUGUSTUS	exon	1886791	1887069	.	-	.	ID=g15090.t1.exon3;Parent=g15090.t1;
JASKUP010000062.1_Trichopoda_pennipes_isolate_NS2899_ptg000063l,_whole_genome_shotgun_sequence	AUGUSTUS	start_codon	1887067	1887069	.	-	0	ID=g15090.t1.start1;Parent=g15090.t1;
JASKUP010000062.1_Trichopoda_pennipes_isolate_NS2899_ptg000063l,_whole_genome_shotgun_sequence	AUGUSTUS	gene	1888102	1888524	.	-	.	ID=g15091;
JASKUP010000062.1_Trichopoda_pennipes_isolate_NS2899_ptg000063l,_whole_genome_shotgun_sequence	AUGUSTUS	mRNA	1888102	1888524	0.42	-	.	ID=g15091.t1;Parent=g15091;
JASKUP010000062.1_Trichopoda_pennipes_isolate_NS2899_ptg000063l,_whole_genome_shotgun_sequence	AUGUSTUS	stop_codon	1888102	1888104	.	-	0	ID=g15091.t1.stop1;Parent=g15091.t1;
JASKUP010000062.1_Trichopoda_pennipes_isolate_NS2899_ptg000063l,_whole_genome_shotgun_sequence	AUGUSTUS	CDS	1888102	1888524	0.42	-	0	ID=g15091.t1.CDS1;Parent=g15091.t1;
JASKUP010000062.1_Trichopoda_pennipes_isolate_NS2899_ptg000063l,_whole_genome_shotgun_sequence	AUGUSTUS	exon	1888102	1888524	.	-	.	ID=g15091.t1.exon1;Parent=g15091.t1;
JASKUP010000062.1_Trichopoda_pennipes_isolate_NS2899_ptg000063l,_whole_genome_shotgun_sequence	AUGUSTUS	start_codon	1888522	1888524	.	-	0	ID=g15091.t1.start1;Parent=g15091.t1;
JASKUP010000062.1_Trichopoda_pennipes_isolate_NS2899_ptg000063l,_whole_genome_shotgun_sequence	AUGUSTUS	gene	1890293	1890547	.	-	.	ID=g15092;
JASKUP010000062.1_Trichopoda_pennipes_isolate_NS2899_ptg000063l,_whole_genome_shotgun_sequence	AUGUSTUS	mRNA	1890293	1890547	0.68	-	.	ID=g15092.t1;Parent=g15092;
JASKUP010000062.1_Trichopoda_pennipes_isolate_NS2899_ptg000063l,_whole_genome_shotgun_sequence	AUGUSTUS	stop_codon	1890293	1890295	.	-	0	ID=g15092.t1.stop1;Parent=g15092.t1;
JASKUP010000062.1_Trichopoda_pennipes_isolate_NS2899_ptg000063l,_whole_genome_shotgun_sequence	AUGUSTUS	CDS	1890293	1890547	0.68	-	0	ID=g15092.t1.CDS1;Parent=g15092.t1;
JASKUP010000062.1_Trichopoda_pennipes_isolate_NS2899_ptg000063l,_whole_genome_shotgun_sequence	AUGUSTUS	exon	1890293	1890547	.	-	.	ID=g15092.t1.exon1;Parent=g15092.t1;
JASKUP010000062.1_Trichopoda_pennipes_isolate_NS2899_ptg000063l,_whole_genome_shotgun_sequence	AUGUSTUS	start_codon	1890545	1890547	.	-	0	ID=g15092.t1.start1;Parent=g15092.t1;
JASKUP010000062.1_Trichopoda_pennipes_isolate_NS2899_ptg000063l,_whole_genome_shotgun_sequence	AUGUSTUS	gene	1904230	1908156	.	+	.	ID=g15093;
JASKUP010000062.1_Trichopoda_pennipes_isolate_NS2899_ptg000063l,_whole_genome_shotgun_sequence	AUGUSTUS	mRNA	1904230	1908156	1	+	.	ID=g15093.t1;Parent=g15093;
JASKUP010000062.1_Trichopoda_pennipes_isolate_NS2899_ptg000063l,_whole_genome_shotgun_sequence	AUGUSTUS	start_codon	1904230	1904232	.	+	0	ID=g15093.t1.start1;Parent=g15093.t1;
JASKUP010000062.1_Trichopoda_pennipes_isolate_NS2899_ptg000063l,_whole_genome_shotgun_sequence	AUGUSTUS	CDS	1904230	1908156	1	+	0	ID=g15093.t1.CDS1;Parent=g15093.t1;
JASKUP010000062.1_Trichopoda_pennipes_isolate_NS2899_ptg000063l,_whole_genome_shotgun_sequence	AUGUSTUS	exon	1904230	1908156	.	+	.	ID=g15093.t1.exon1;Parent=g15093.t1;
JASKUP010000062.1_Trichopoda_pennipes_isolate_NS2899_ptg000063l,_whole_genome_shotgun_sequence	AUGUSTUS	stop_codon	1908154	1908156	.	+	0	ID=g15093.t1.stop1;Parent=g15093.t1;
JASKUP010000062.1_Trichopoda_pennipes_isolate_NS2899_ptg000063l,_whole_genome_shotgun_sequence	AUGUSTUS	gene	1911568	1912114	.	+	.	ID=g15094;
JASKUP010000062.1_Trichopoda_pennipes_isolate_NS2899_ptg000063l,_whole_genome_shotgun_sequence	AUGUSTUS	mRNA	1911568	1912114	0.72	+	.	ID=g15094.t1;Parent=g15094;
JASKUP010000062.1_Trichopoda_pennipes_isolate_NS2899_ptg000063l,_whole_genome_shotgun_sequence	AUGUSTUS	start_codon	1911568	1911570	.	+	0	ID=g15094.t1.start1;Parent=g15094.t1;
JASKUP010000062.1_Trichopoda_pennipes_isolate_NS2899_ptg000063l,_whole_genome_shotgun_sequence	AUGUSTUS	CDS	1911568	1911764	0.72	+	0	ID=g15094.t1.CDS1;Parent=g15094.t1;
JASKUP010000062.1_Trichopoda_pennipes_isolate_NS2899_ptg000063l,_whole_genome_shotgun_sequence	AUGUSTUS	exon	1911568	1911764	.	+	.	ID=g15094.t1.exon1;Parent=g15094.t1;
JASKUP010000062.1_Trichopoda_pennipes_isolate_NS2899_ptg000063l,_whole_genome_shotgun_sequence	AUGUSTUS	intron	1911765	1912089	0.92	+	.	ID=g15094.t1.intron1;Parent=g15094.t1;
JASKUP010000062.1_Trichopoda_pennipes_isolate_NS2899_ptg000063l,_whole_genome_shotgun_sequence	AUGUSTUS	CDS	1912090	1912114	0.92	+	1	ID=g15094.t1.CDS2;Parent=g15094.t1;
JASKUP010000062.1_Trichopoda_pennipes_isolate_NS2899_ptg000063l,_whole_genome_shotgun_sequence	AUGUSTUS	exon	1912090	1912114	.	+	.	ID=g15094.t1.exon2;Parent=g15094.t1;
JASKUP010000062.1_Trichopoda_pennipes_isolate_NS2899_ptg000063l,_whole_genome_shotgun_sequence	AUGUSTUS	stop_codon	1912112	1912114	.	+	0	ID=g15094.t1.stop1;Parent=g15094.t1;
JASKUP010000062.1_Trichopoda_pennipes_isolate_NS2899_ptg000063l,_whole_genome_shotgun_sequence	AUGUSTUS	gene	1937569	1938060	.	+	.	ID=g15095;
JASKUP010000062.1_Trichopoda_pennipes_isolate_NS2899_ptg000063l,_whole_genome_shotgun_sequence	AUGUSTUS	mRNA	1937569	1938060	0.99	+	.	ID=g15095.t1;Parent=g15095;
JASKUP010000062.1_Trichopoda_pennipes_isolate_NS2899_ptg000063l,_whole_genome_shotgun_sequence	AUGUSTUS	start_codon	1937569	1937571	.	+	0	ID=g15095.t1.start1;Parent=g15095.t1;
JASKUP010000062.1_Trichopoda_pennipes_isolate_NS2899_ptg000063l,_whole_genome_shotgun_sequence	AUGUSTUS	CDS	1937569	1938060	0.99	+	0	ID=g15095.t1.CDS1;Parent=g15095.t1;
JASKUP010000062.1_Trichopoda_pennipes_isolate_NS2899_ptg000063l,_whole_genome_shotgun_sequence	AUGUSTUS	exon	1937569	1938060	.	+	.	ID=g15095.t1.exon1;Parent=g15095.t1;
JASKUP010000062.1_Trichopoda_pennipes_isolate_NS2899_ptg000063l,_whole_genome_shotgun_sequence	AUGUSTUS	stop_codon	1938058	1938060	.	+	0	ID=g15095.t1.stop1;Parent=g15095.t1;
JASKUP010000062.1_Trichopoda_pennipes_isolate_NS2899_ptg000063l,_whole_genome_shotgun_sequence	AUGUSTUS	gene	1942393	1950839	.	+	.	ID=g15096;
JASKUP010000062.1_Trichopoda_pennipes_isolate_NS2899_ptg000063l,_whole_genome_shotgun_sequence	AUGUSTUS	mRNA	1942393	1950839	0.64	+	.	ID=g15096.t1;Parent=g15096;
JASKUP010000062.1_Trichopoda_pennipes_isolate_NS2899_ptg000063l,_whole_genome_shotgun_sequence	AUGUSTUS	start_codon	1942393	1942395	.	+	0	ID=g15096.t1.start1;Parent=g15096.t1;
JASKUP010000062.1_Trichopoda_pennipes_isolate_NS2899_ptg000063l,_whole_genome_shotgun_sequence	AUGUSTUS	CDS	1942393	1944932	0.92	+	0	ID=g15096.t1.CDS1;Parent=g15096.t1;
JASKUP010000062.1_Trichopoda_pennipes_isolate_NS2899_ptg000063l,_whole_genome_shotgun_sequence	AUGUSTUS	exon	1942393	1944932	.	+	.	ID=g15096.t1.exon1;Parent=g15096.t1;
JASKUP010000062.1_Trichopoda_pennipes_isolate_NS2899_ptg000063l,_whole_genome_shotgun_sequence	AUGUSTUS	intron	1944933	1946390	0.87	+	.	ID=g15096.t1.intron1;Parent=g15096.t1;
JASKUP010000062.1_Trichopoda_pennipes_isolate_NS2899_ptg000063l,_whole_genome_shotgun_sequence	AUGUSTUS	CDS	1946391	1946952	0.85	+	1	ID=g15096.t1.CDS2;Parent=g15096.t1;
JASKUP010000062.1_Trichopoda_pennipes_isolate_NS2899_ptg000063l,_whole_genome_shotgun_sequence	AUGUSTUS	exon	1946391	1946952	.	+	.	ID=g15096.t1.exon2;Parent=g15096.t1;
JASKUP010000062.1_Trichopoda_pennipes_isolate_NS2899_ptg000063l,_whole_genome_shotgun_sequence	AUGUSTUS	intron	1946953	1950242	0.73	+	.	ID=g15096.t1.intron2;Parent=g15096.t1;
JASKUP010000062.1_Trichopoda_pennipes_isolate_NS2899_ptg000063l,_whole_genome_shotgun_sequence	AUGUSTUS	CDS	1950243	1950839	0.74	+	0	ID=g15096.t1.CDS3;Parent=g15096.t1;
JASKUP010000062.1_Trichopoda_pennipes_isolate_NS2899_ptg000063l,_whole_genome_shotgun_sequence	AUGUSTUS	exon	1950243	1950839	.	+	.	ID=g15096.t1.exon3;Parent=g15096.t1;
JASKUP010000062.1_Trichopoda_pennipes_isolate_NS2899_ptg000063l,_whole_genome_shotgun_sequence	AUGUSTUS	stop_codon	1950837	1950839	.	+	0	ID=g15096.t1.stop1;Parent=g15096.t1;
JASKUP010000062.1_Trichopoda_pennipes_isolate_NS2899_ptg000063l,_whole_genome_shotgun_sequence	AUGUSTUS	gene	1982339	1983150	.	+	.	ID=g15097;
JASKUP010000062.1_Trichopoda_pennipes_isolate_NS2899_ptg000063l,_whole_genome_shotgun_sequence	AUGUSTUS	mRNA	1982339	1983150	0.98	+	.	ID=g15097.t1;Parent=g15097;
JASKUP010000062.1_Trichopoda_pennipes_isolate_NS2899_ptg000063l,_whole_genome_shotgun_sequence	AUGUSTUS	start_codon	1982339	1982341	.	+	0	ID=g15097.t1.start1;Parent=g15097.t1;
JASKUP010000062.1_Trichopoda_pennipes_isolate_NS2899_ptg000063l,_whole_genome_shotgun_sequence	AUGUSTUS	CDS	1982339	1982380	0.98	+	0	ID=g15097.t1.CDS1;Parent=g15097.t1;
JASKUP010000062.1_Trichopoda_pennipes_isolate_NS2899_ptg000063l,_whole_genome_shotgun_sequence	AUGUSTUS	exon	1982339	1982380	.	+	.	ID=g15097.t1.exon1;Parent=g15097.t1;
JASKUP010000062.1_Trichopoda_pennipes_isolate_NS2899_ptg000063l,_whole_genome_shotgun_sequence	AUGUSTUS	intron	1982381	1982697	0.98	+	.	ID=g15097.t1.intron1;Parent=g15097.t1;
JASKUP010000062.1_Trichopoda_pennipes_isolate_NS2899_ptg000063l,_whole_genome_shotgun_sequence	AUGUSTUS	CDS	1982698	1983150	0.99	+	0	ID=g15097.t1.CDS2;Parent=g15097.t1;
JASKUP010000062.1_Trichopoda_pennipes_isolate_NS2899_ptg000063l,_whole_genome_shotgun_sequence	AUGUSTUS	exon	1982698	1983150	.	+	.	ID=g15097.t1.exon2;Parent=g15097.t1;
JASKUP010000062.1_Trichopoda_pennipes_isolate_NS2899_ptg000063l,_whole_genome_shotgun_sequence	AUGUSTUS	stop_codon	1983148	1983150	.	+	0	ID=g15097.t1.stop1;Parent=g15097.t1;
JASKUP010000062.1_Trichopoda_pennipes_isolate_NS2899_ptg000063l,_whole_genome_shotgun_sequence	AUGUSTUS	gene	1983372	1984139	.	+	.	ID=g15098;
JASKUP010000062.1_Trichopoda_pennipes_isolate_NS2899_ptg000063l,_whole_genome_shotgun_sequence	AUGUSTUS	mRNA	1983372	1984139	0.48	+	.	ID=g15098.t1;Parent=g15098;
JASKUP010000062.1_Trichopoda_pennipes_isolate_NS2899_ptg000063l,_whole_genome_shotgun_sequence	AUGUSTUS	start_codon	1983372	1983374	.	+	0	ID=g15098.t1.start1;Parent=g15098.t1;
JASKUP010000062.1_Trichopoda_pennipes_isolate_NS2899_ptg000063l,_whole_genome_shotgun_sequence	AUGUSTUS	CDS	1983372	1984139	0.48	+	0	ID=g15098.t1.CDS1;Parent=g15098.t1;
JASKUP010000062.1_Trichopoda_pennipes_isolate_NS2899_ptg000063l,_whole_genome_shotgun_sequence	AUGUSTUS	exon	1983372	1984139	.	+	.	ID=g15098.t1.exon1;Parent=g15098.t1;
JASKUP010000062.1_Trichopoda_pennipes_isolate_NS2899_ptg000063l,_whole_genome_shotgun_sequence	AUGUSTUS	stop_codon	1984137	1984139	.	+	0	ID=g15098.t1.stop1;Parent=g15098.t1;
JASKUP010000062.1_Trichopoda_pennipes_isolate_NS2899_ptg000063l,_whole_genome_shotgun_sequence	AUGUSTUS	gene	2031882	2033841	.	-	.	ID=g15099;
JASKUP010000062.1_Trichopoda_pennipes_isolate_NS2899_ptg000063l,_whole_genome_shotgun_sequence	AUGUSTUS	mRNA	2031882	2033841	0.71	-	.	ID=g15099.t1;Parent=g15099;
JASKUP010000062.1_Trichopoda_pennipes_isolate_NS2899_ptg000063l,_whole_genome_shotgun_sequence	AUGUSTUS	stop_codon	2031882	2031884	.	-	0	ID=g15099.t1.stop1;Parent=g15099.t1;
JASKUP010000062.1_Trichopoda_pennipes_isolate_NS2899_ptg000063l,_whole_genome_shotgun_sequence	AUGUSTUS	CDS	2031882	2032669	0.8	-	2	ID=g15099.t1.CDS1;Parent=g15099.t1;
JASKUP010000062.1_Trichopoda_pennipes_isolate_NS2899_ptg000063l,_whole_genome_shotgun_sequence	AUGUSTUS	exon	2031882	2032669	.	-	.	ID=g15099.t1.exon1;Parent=g15099.t1;
JASKUP010000062.1_Trichopoda_pennipes_isolate_NS2899_ptg000063l,_whole_genome_shotgun_sequence	AUGUSTUS	intron	2032670	2032757	0.71	-	.	ID=g15099.t1.intron1;Parent=g15099.t1;
JASKUP010000062.1_Trichopoda_pennipes_isolate_NS2899_ptg000063l,_whole_genome_shotgun_sequence	AUGUSTUS	CDS	2032758	2033841	0.71	-	0	ID=g15099.t1.CDS2;Parent=g15099.t1;
JASKUP010000062.1_Trichopoda_pennipes_isolate_NS2899_ptg000063l,_whole_genome_shotgun_sequence	AUGUSTUS	exon	2032758	2033841	.	-	.	ID=g15099.t1.exon2;Parent=g15099.t1;
JASKUP010000062.1_Trichopoda_pennipes_isolate_NS2899_ptg000063l,_whole_genome_shotgun_sequence	AUGUSTUS	start_codon	2033839	2033841	.	-	0	ID=g15099.t1.start1;Parent=g15099.t1;
JASKUP010000062.1_Trichopoda_pennipes_isolate_NS2899_ptg000063l,_whole_genome_shotgun_sequence	AUGUSTUS	gene	2033914	2034540	.	-	.	ID=g15100;
JASKUP010000062.1_Trichopoda_pennipes_isolate_NS2899_ptg000063l,_whole_genome_shotgun_sequence	AUGUSTUS	mRNA	2033914	2034540	1	-	.	ID=g15100.t1;Parent=g15100;
JASKUP010000062.1_Trichopoda_pennipes_isolate_NS2899_ptg000063l,_whole_genome_shotgun_sequence	AUGUSTUS	stop_codon	2033914	2033916	.	-	0	ID=g15100.t1.stop1;Parent=g15100.t1;
JASKUP010000062.1_Trichopoda_pennipes_isolate_NS2899_ptg000063l,_whole_genome_shotgun_sequence	AUGUSTUS	CDS	2033914	2034540	1	-	0	ID=g15100.t1.CDS1;Parent=g15100.t1;
JASKUP010000062.1_Trichopoda_pennipes_isolate_NS2899_ptg000063l,_whole_genome_shotgun_sequence	AUGUSTUS	exon	2033914	2034540	.	-	.	ID=g15100.t1.exon1;Parent=g15100.t1;
JASKUP010000062.1_Trichopoda_pennipes_isolate_NS2899_ptg000063l,_whole_genome_shotgun_sequence	AUGUSTUS	start_codon	2034538	2034540	.	-	0	ID=g15100.t1.start1;Parent=g15100.t1;
JASKUP010000062.1_Trichopoda_pennipes_isolate_NS2899_ptg000063l,_whole_genome_shotgun_sequence	AUGUSTUS	gene	2035364	2037602	.	-	.	ID=g15101;
JASKUP010000062.1_Trichopoda_pennipes_isolate_NS2899_ptg000063l,_whole_genome_shotgun_sequence	AUGUSTUS	mRNA	2035364	2035725	0.4	-	.	ID=g15101.t1;Parent=g15101;
JASKUP010000062.1_Trichopoda_pennipes_isolate_NS2899_ptg000063l,_whole_genome_shotgun_sequence	AUGUSTUS	stop_codon	2035364	2035366	.	-	0	ID=g15101.t1.stop1;Parent=g15101.t1;
JASKUP010000062.1_Trichopoda_pennipes_isolate_NS2899_ptg000063l,_whole_genome_shotgun_sequence	AUGUSTUS	CDS	2035364	2035448	0.8	-	1	ID=g15101.t1.CDS1;Parent=g15101.t1;
JASKUP010000062.1_Trichopoda_pennipes_isolate_NS2899_ptg000063l,_whole_genome_shotgun_sequence	AUGUSTUS	exon	2035364	2035448	.	-	.	ID=g15101.t1.exon1;Parent=g15101.t1;
JASKUP010000062.1_Trichopoda_pennipes_isolate_NS2899_ptg000063l,_whole_genome_shotgun_sequence	AUGUSTUS	intron	2035449	2035507	0.8	-	.	ID=g15101.t1.intron1;Parent=g15101.t1;
JASKUP010000062.1_Trichopoda_pennipes_isolate_NS2899_ptg000063l,_whole_genome_shotgun_sequence	AUGUSTUS	CDS	2035508	2035725	0.4	-	0	ID=g15101.t1.CDS2;Parent=g15101.t1;
JASKUP010000062.1_Trichopoda_pennipes_isolate_NS2899_ptg000063l,_whole_genome_shotgun_sequence	AUGUSTUS	exon	2035508	2035725	.	-	.	ID=g15101.t1.exon2;Parent=g15101.t1;
JASKUP010000062.1_Trichopoda_pennipes_isolate_NS2899_ptg000063l,_whole_genome_shotgun_sequence	AUGUSTUS	start_codon	2035723	2035725	.	-	0	ID=g15101.t1.start1;Parent=g15101.t1;
JASKUP010000062.1_Trichopoda_pennipes_isolate_NS2899_ptg000063l,_whole_genome_shotgun_sequence	AUGUSTUS	mRNA	2035364	2037255	0.08	-	.	ID=g15101.t2;Parent=g15101;
JASKUP010000062.1_Trichopoda_pennipes_isolate_NS2899_ptg000063l,_whole_genome_shotgun_sequence	AUGUSTUS	stop_codon	2035364	2035366	.	-	0	ID=g15101.t2.stop1;Parent=g15101.t2;
JASKUP010000062.1_Trichopoda_pennipes_isolate_NS2899_ptg000063l,_whole_genome_shotgun_sequence	AUGUSTUS	CDS	2035364	2035448	0.89	-	1	ID=g15101.t2.CDS1;Parent=g15101.t2;
JASKUP010000062.1_Trichopoda_pennipes_isolate_NS2899_ptg000063l,_whole_genome_shotgun_sequence	AUGUSTUS	exon	2035364	2035448	.	-	.	ID=g15101.t2.exon1;Parent=g15101.t2;
JASKUP010000062.1_Trichopoda_pennipes_isolate_NS2899_ptg000063l,_whole_genome_shotgun_sequence	AUGUSTUS	intron	2035449	2035507	0.87	-	.	ID=g15101.t2.intron1;Parent=g15101.t2;
JASKUP010000062.1_Trichopoda_pennipes_isolate_NS2899_ptg000063l,_whole_genome_shotgun_sequence	AUGUSTUS	CDS	2035508	2035729	0.29	-	1	ID=g15101.t2.CDS2;Parent=g15101.t2;
JASKUP010000062.1_Trichopoda_pennipes_isolate_NS2899_ptg000063l,_whole_genome_shotgun_sequence	AUGUSTUS	exon	2035508	2035729	.	-	.	ID=g15101.t2.exon2;Parent=g15101.t2;
JASKUP010000062.1_Trichopoda_pennipes_isolate_NS2899_ptg000063l,_whole_genome_shotgun_sequence	AUGUSTUS	intron	2035730	2036710	0.26	-	.	ID=g15101.t2.intron2;Parent=g15101.t2;
JASKUP010000062.1_Trichopoda_pennipes_isolate_NS2899_ptg000063l,_whole_genome_shotgun_sequence	AUGUSTUS	CDS	2036711	2037255	0.13	-	0	ID=g15101.t2.CDS3;Parent=g15101.t2;
JASKUP010000062.1_Trichopoda_pennipes_isolate_NS2899_ptg000063l,_whole_genome_shotgun_sequence	AUGUSTUS	exon	2036711	2037255	.	-	.	ID=g15101.t2.exon3;Parent=g15101.t2;
JASKUP010000062.1_Trichopoda_pennipes_isolate_NS2899_ptg000063l,_whole_genome_shotgun_sequence	AUGUSTUS	start_codon	2037253	2037255	.	-	0	ID=g15101.t2.start1;Parent=g15101.t2;
JASKUP010000062.1_Trichopoda_pennipes_isolate_NS2899_ptg000063l,_whole_genome_shotgun_sequence	AUGUSTUS	mRNA	2036545	2037602	0.18	-	.	ID=g15101.t3;Parent=g15101;
JASKUP010000062.1_Trichopoda_pennipes_isolate_NS2899_ptg000063l,_whole_genome_shotgun_sequence	AUGUSTUS	stop_codon	2036545	2036547	.	-	0	ID=g15101.t3.stop1;Parent=g15101.t3;
JASKUP010000062.1_Trichopoda_pennipes_isolate_NS2899_ptg000063l,_whole_genome_shotgun_sequence	AUGUSTUS	CDS	2036545	2037471	0.28	-	0	ID=g15101.t3.CDS1;Parent=g15101.t3;
JASKUP010000062.1_Trichopoda_pennipes_isolate_NS2899_ptg000063l,_whole_genome_shotgun_sequence	AUGUSTUS	exon	2036545	2037471	.	-	.	ID=g15101.t3.exon1;Parent=g15101.t3;
JASKUP010000062.1_Trichopoda_pennipes_isolate_NS2899_ptg000063l,_whole_genome_shotgun_sequence	AUGUSTUS	intron	2037472	2037521	0.51	-	.	ID=g15101.t3.intron1;Parent=g15101.t3;
JASKUP010000062.1_Trichopoda_pennipes_isolate_NS2899_ptg000063l,_whole_genome_shotgun_sequence	AUGUSTUS	CDS	2037522	2037602	0.41	-	0	ID=g15101.t3.CDS2;Parent=g15101.t3;
JASKUP010000062.1_Trichopoda_pennipes_isolate_NS2899_ptg000063l,_whole_genome_shotgun_sequence	AUGUSTUS	exon	2037522	2037602	.	-	.	ID=g15101.t3.exon2;Parent=g15101.t3;
JASKUP010000062.1_Trichopoda_pennipes_isolate_NS2899_ptg000063l,_whole_genome_shotgun_sequence	AUGUSTUS	start_codon	2037600	2037602	.	-	0	ID=g15101.t3.start1;Parent=g15101.t3;
JASKUP010000062.1_Trichopoda_pennipes_isolate_NS2899_ptg000063l,_whole_genome_shotgun_sequence	AUGUSTUS	gene	2037835	2044962	.	+	.	ID=g15102;
JASKUP010000062.1_Trichopoda_pennipes_isolate_NS2899_ptg000063l,_whole_genome_shotgun_sequence	AUGUSTUS	mRNA	2037835	2044962	0.93	+	.	ID=g15102.t1;Parent=g15102;
JASKUP010000062.1_Trichopoda_pennipes_isolate_NS2899_ptg000063l,_whole_genome_shotgun_sequence	AUGUSTUS	start_codon	2037835	2037837	.	+	0	ID=g15102.t1.start1;Parent=g15102.t1;
JASKUP010000062.1_Trichopoda_pennipes_isolate_NS2899_ptg000063l,_whole_genome_shotgun_sequence	AUGUSTUS	CDS	2037835	2037932	0.95	+	0	ID=g15102.t1.CDS1;Parent=g15102.t1;
JASKUP010000062.1_Trichopoda_pennipes_isolate_NS2899_ptg000063l,_whole_genome_shotgun_sequence	AUGUSTUS	exon	2037835	2037932	.	+	.	ID=g15102.t1.exon1;Parent=g15102.t1;
JASKUP010000062.1_Trichopoda_pennipes_isolate_NS2899_ptg000063l,_whole_genome_shotgun_sequence	AUGUSTUS	intron	2037933	2044616	0.97	+	.	ID=g15102.t1.intron1;Parent=g15102.t1;
JASKUP010000062.1_Trichopoda_pennipes_isolate_NS2899_ptg000063l,_whole_genome_shotgun_sequence	AUGUSTUS	CDS	2044617	2044834	0.99	+	1	ID=g15102.t1.CDS2;Parent=g15102.t1;
JASKUP010000062.1_Trichopoda_pennipes_isolate_NS2899_ptg000063l,_whole_genome_shotgun_sequence	AUGUSTUS	exon	2044617	2044834	.	+	.	ID=g15102.t1.exon2;Parent=g15102.t1;
JASKUP010000062.1_Trichopoda_pennipes_isolate_NS2899_ptg000063l,_whole_genome_shotgun_sequence	AUGUSTUS	intron	2044835	2044900	0.99	+	.	ID=g15102.t1.intron2;Parent=g15102.t1;
JASKUP010000062.1_Trichopoda_pennipes_isolate_NS2899_ptg000063l,_whole_genome_shotgun_sequence	AUGUSTUS	CDS	2044901	2044962	0.99	+	2	ID=g15102.t1.CDS3;Parent=g15102.t1;
JASKUP010000062.1_Trichopoda_pennipes_isolate_NS2899_ptg000063l,_whole_genome_shotgun_sequence	AUGUSTUS	exon	2044901	2044962	.	+	.	ID=g15102.t1.exon3;Parent=g15102.t1;
JASKUP010000062.1_Trichopoda_pennipes_isolate_NS2899_ptg000063l,_whole_genome_shotgun_sequence	AUGUSTUS	stop_codon	2044960	2044962	.	+	0	ID=g15102.t1.stop1;Parent=g15102.t1;
JASKUP010000062.1_Trichopoda_pennipes_isolate_NS2899_ptg000063l,_whole_genome_shotgun_sequence	AUGUSTUS	gene	2051681	2055649	.	+	.	ID=g15103;
JASKUP010000062.1_Trichopoda_pennipes_isolate_NS2899_ptg000063l,_whole_genome_shotgun_sequence	AUGUSTUS	mRNA	2051681	2055649	0.21	+	.	ID=g15103.t1;Parent=g15103;
JASKUP010000062.1_Trichopoda_pennipes_isolate_NS2899_ptg000063l,_whole_genome_shotgun_sequence	AUGUSTUS	start_codon	2051681	2051683	.	+	0	ID=g15103.t1.start1;Parent=g15103.t1;
JASKUP010000062.1_Trichopoda_pennipes_isolate_NS2899_ptg000063l,_whole_genome_shotgun_sequence	AUGUSTUS	CDS	2051681	2051888	0.91	+	0	ID=g15103.t1.CDS1;Parent=g15103.t1;
JASKUP010000062.1_Trichopoda_pennipes_isolate_NS2899_ptg000063l,_whole_genome_shotgun_sequence	AUGUSTUS	exon	2051681	2051888	.	+	.	ID=g15103.t1.exon1;Parent=g15103.t1;
JASKUP010000062.1_Trichopoda_pennipes_isolate_NS2899_ptg000063l,_whole_genome_shotgun_sequence	AUGUSTUS	intron	2051889	2051951	0.84	+	.	ID=g15103.t1.intron1;Parent=g15103.t1;
JASKUP010000062.1_Trichopoda_pennipes_isolate_NS2899_ptg000063l,_whole_genome_shotgun_sequence	AUGUSTUS	CDS	2051952	2053101	0.33	+	2	ID=g15103.t1.CDS2;Parent=g15103.t1;
JASKUP010000062.1_Trichopoda_pennipes_isolate_NS2899_ptg000063l,_whole_genome_shotgun_sequence	AUGUSTUS	exon	2051952	2053101	.	+	.	ID=g15103.t1.exon2;Parent=g15103.t1;
JASKUP010000062.1_Trichopoda_pennipes_isolate_NS2899_ptg000063l,_whole_genome_shotgun_sequence	AUGUSTUS	intron	2053102	2053821	0.41	+	.	ID=g15103.t1.intron2;Parent=g15103.t1;
JASKUP010000062.1_Trichopoda_pennipes_isolate_NS2899_ptg000063l,_whole_genome_shotgun_sequence	AUGUSTUS	CDS	2053822	2054146	0.36	+	1	ID=g15103.t1.CDS3;Parent=g15103.t1;
JASKUP010000062.1_Trichopoda_pennipes_isolate_NS2899_ptg000063l,_whole_genome_shotgun_sequence	AUGUSTUS	exon	2053822	2054146	.	+	.	ID=g15103.t1.exon3;Parent=g15103.t1;
JASKUP010000062.1_Trichopoda_pennipes_isolate_NS2899_ptg000063l,_whole_genome_shotgun_sequence	AUGUSTUS	intron	2054147	2054824	0.73	+	.	ID=g15103.t1.intron3;Parent=g15103.t1;
JASKUP010000062.1_Trichopoda_pennipes_isolate_NS2899_ptg000063l,_whole_genome_shotgun_sequence	AUGUSTUS	CDS	2054825	2055649	0.76	+	0	ID=g15103.t1.CDS4;Parent=g15103.t1;
JASKUP010000062.1_Trichopoda_pennipes_isolate_NS2899_ptg000063l,_whole_genome_shotgun_sequence	AUGUSTUS	exon	2054825	2055649	.	+	.	ID=g15103.t1.exon4;Parent=g15103.t1;
JASKUP010000062.1_Trichopoda_pennipes_isolate_NS2899_ptg000063l,_whole_genome_shotgun_sequence	AUGUSTUS	stop_codon	2055647	2055649	.	+	0	ID=g15103.t1.stop1;Parent=g15103.t1;
JASKUP010000062.1_Trichopoda_pennipes_isolate_NS2899_ptg000063l,_whole_genome_shotgun_sequence	AUGUSTUS	gene	2119162	2120559	.	+	.	ID=g15104;
JASKUP010000062.1_Trichopoda_pennipes_isolate_NS2899_ptg000063l,_whole_genome_shotgun_sequence	AUGUSTUS	mRNA	2119162	2120559	0.94	+	.	ID=g15104.t1;Parent=g15104;
JASKUP010000062.1_Trichopoda_pennipes_isolate_NS2899_ptg000063l,_whole_genome_shotgun_sequence	AUGUSTUS	start_codon	2119162	2119164	.	+	0	ID=g15104.t1.start1;Parent=g15104.t1;
JASKUP010000062.1_Trichopoda_pennipes_isolate_NS2899_ptg000063l,_whole_genome_shotgun_sequence	AUGUSTUS	CDS	2119162	2120559	0.94	+	0	ID=g15104.t1.CDS1;Parent=g15104.t1;
JASKUP010000062.1_Trichopoda_pennipes_isolate_NS2899_ptg000063l,_whole_genome_shotgun_sequence	AUGUSTUS	exon	2119162	2120559	.	+	.	ID=g15104.t1.exon1;Parent=g15104.t1;
JASKUP010000062.1_Trichopoda_pennipes_isolate_NS2899_ptg000063l,_whole_genome_shotgun_sequence	AUGUSTUS	stop_codon	2120557	2120559	.	+	0	ID=g15104.t1.stop1;Parent=g15104.t1;
JASKUP010000062.1_Trichopoda_pennipes_isolate_NS2899_ptg000063l,_whole_genome_shotgun_sequence	AUGUSTUS	gene	2120898	2124751	.	+	.	ID=g15105;
JASKUP010000062.1_Trichopoda_pennipes_isolate_NS2899_ptg000063l,_whole_genome_shotgun_sequence	AUGUSTUS	mRNA	2120898	2121926	0.69	+	.	ID=g15105.t1;Parent=g15105;
JASKUP010000062.1_Trichopoda_pennipes_isolate_NS2899_ptg000063l,_whole_genome_shotgun_sequence	AUGUSTUS	start_codon	2120898	2120900	.	+	0	ID=g15105.t1.start1;Parent=g15105.t1;
JASKUP010000062.1_Trichopoda_pennipes_isolate_NS2899_ptg000063l,_whole_genome_shotgun_sequence	AUGUSTUS	CDS	2120898	2121926	0.69	+	0	ID=g15105.t1.CDS1;Parent=g15105.t1;
JASKUP010000062.1_Trichopoda_pennipes_isolate_NS2899_ptg000063l,_whole_genome_shotgun_sequence	AUGUSTUS	exon	2120898	2121926	.	+	.	ID=g15105.t1.exon1;Parent=g15105.t1;
JASKUP010000062.1_Trichopoda_pennipes_isolate_NS2899_ptg000063l,_whole_genome_shotgun_sequence	AUGUSTUS	stop_codon	2121924	2121926	.	+	0	ID=g15105.t1.stop1;Parent=g15105.t1;
JASKUP010000062.1_Trichopoda_pennipes_isolate_NS2899_ptg000063l,_whole_genome_shotgun_sequence	AUGUSTUS	mRNA	2120898	2124751	0.37	+	.	ID=g15105.t2;Parent=g15105;
JASKUP010000062.1_Trichopoda_pennipes_isolate_NS2899_ptg000063l,_whole_genome_shotgun_sequence	AUGUSTUS	start_codon	2120898	2120900	.	+	0	ID=g15105.t2.start1;Parent=g15105.t2;
JASKUP010000062.1_Trichopoda_pennipes_isolate_NS2899_ptg000063l,_whole_genome_shotgun_sequence	AUGUSTUS	CDS	2120898	2121477	0.61	+	0	ID=g15105.t2.CDS1;Parent=g15105.t2;
JASKUP010000062.1_Trichopoda_pennipes_isolate_NS2899_ptg000063l,_whole_genome_shotgun_sequence	AUGUSTUS	exon	2120898	2121477	.	+	.	ID=g15105.t2.exon1;Parent=g15105.t2;
JASKUP010000062.1_Trichopoda_pennipes_isolate_NS2899_ptg000063l,_whole_genome_shotgun_sequence	AUGUSTUS	intron	2121478	2123198	0.59	+	.	ID=g15105.t2.intron1;Parent=g15105.t2;
JASKUP010000062.1_Trichopoda_pennipes_isolate_NS2899_ptg000063l,_whole_genome_shotgun_sequence	AUGUSTUS	CDS	2123199	2124751	0.6	+	2	ID=g15105.t2.CDS2;Parent=g15105.t2;
JASKUP010000062.1_Trichopoda_pennipes_isolate_NS2899_ptg000063l,_whole_genome_shotgun_sequence	AUGUSTUS	exon	2123199	2124751	.	+	.	ID=g15105.t2.exon2;Parent=g15105.t2;
JASKUP010000062.1_Trichopoda_pennipes_isolate_NS2899_ptg000063l,_whole_genome_shotgun_sequence	AUGUSTUS	stop_codon	2124749	2124751	.	+	0	ID=g15105.t2.stop1;Parent=g15105.t2;
JASKUP010000062.1_Trichopoda_pennipes_isolate_NS2899_ptg000063l,_whole_genome_shotgun_sequence	AUGUSTUS	gene	2121969	2122430	.	+	.	ID=g15106;
JASKUP010000062.1_Trichopoda_pennipes_isolate_NS2899_ptg000063l,_whole_genome_shotgun_sequence	AUGUSTUS	mRNA	2121969	2122430	0.43	+	.	ID=g15106.t1;Parent=g15106;
JASKUP010000062.1_Trichopoda_pennipes_isolate_NS2899_ptg000063l,_whole_genome_shotgun_sequence	AUGUSTUS	start_codon	2121969	2121971	.	+	0	ID=g15106.t1.start1;Parent=g15106.t1;
JASKUP010000062.1_Trichopoda_pennipes_isolate_NS2899_ptg000063l,_whole_genome_shotgun_sequence	AUGUSTUS	CDS	2121969	2122430	0.43	+	0	ID=g15106.t1.CDS1;Parent=g15106.t1;
JASKUP010000062.1_Trichopoda_pennipes_isolate_NS2899_ptg000063l,_whole_genome_shotgun_sequence	AUGUSTUS	exon	2121969	2122430	.	+	.	ID=g15106.t1.exon1;Parent=g15106.t1;
JASKUP010000062.1_Trichopoda_pennipes_isolate_NS2899_ptg000063l,_whole_genome_shotgun_sequence	AUGUSTUS	stop_codon	2122428	2122430	.	+	0	ID=g15106.t1.stop1;Parent=g15106.t1;
JASKUP010000062.1_Trichopoda_pennipes_isolate_NS2899_ptg000063l,_whole_genome_shotgun_sequence	AUGUSTUS	gene	2122517	2124751	.	+	.	ID=g15107;
JASKUP010000062.1_Trichopoda_pennipes_isolate_NS2899_ptg000063l,_whole_genome_shotgun_sequence	AUGUSTUS	mRNA	2122517	2124751	0.63	+	.	ID=g15107.t1;Parent=g15107;
JASKUP010000062.1_Trichopoda_pennipes_isolate_NS2899_ptg000063l,_whole_genome_shotgun_sequence	AUGUSTUS	start_codon	2122517	2122519	.	+	0	ID=g15107.t1.start1;Parent=g15107.t1;
JASKUP010000062.1_Trichopoda_pennipes_isolate_NS2899_ptg000063l,_whole_genome_shotgun_sequence	AUGUSTUS	CDS	2122517	2124751	0.63	+	0	ID=g15107.t1.CDS1;Parent=g15107.t1;
JASKUP010000062.1_Trichopoda_pennipes_isolate_NS2899_ptg000063l,_whole_genome_shotgun_sequence	AUGUSTUS	exon	2122517	2124751	.	+	.	ID=g15107.t1.exon1;Parent=g15107.t1;
JASKUP010000062.1_Trichopoda_pennipes_isolate_NS2899_ptg000063l,_whole_genome_shotgun_sequence	AUGUSTUS	stop_codon	2124749	2124751	.	+	0	ID=g15107.t1.stop1;Parent=g15107.t1;
JASKUP010000062.1_Trichopoda_pennipes_isolate_NS2899_ptg000063l,_whole_genome_shotgun_sequence	AUGUSTUS	gene	2125657	2126070	.	+	.	ID=g15108;
JASKUP010000062.1_Trichopoda_pennipes_isolate_NS2899_ptg000063l,_whole_genome_shotgun_sequence	AUGUSTUS	mRNA	2125657	2126070	1	+	.	ID=g15108.t1;Parent=g15108;
JASKUP010000062.1_Trichopoda_pennipes_isolate_NS2899_ptg000063l,_whole_genome_shotgun_sequence	AUGUSTUS	start_codon	2125657	2125659	.	+	0	ID=g15108.t1.start1;Parent=g15108.t1;
JASKUP010000062.1_Trichopoda_pennipes_isolate_NS2899_ptg000063l,_whole_genome_shotgun_sequence	AUGUSTUS	CDS	2125657	2126070	1	+	0	ID=g15108.t1.CDS1;Parent=g15108.t1;
JASKUP010000062.1_Trichopoda_pennipes_isolate_NS2899_ptg000063l,_whole_genome_shotgun_sequence	AUGUSTUS	exon	2125657	2126070	.	+	.	ID=g15108.t1.exon1;Parent=g15108.t1;
JASKUP010000062.1_Trichopoda_pennipes_isolate_NS2899_ptg000063l,_whole_genome_shotgun_sequence	AUGUSTUS	stop_codon	2126068	2126070	.	+	0	ID=g15108.t1.stop1;Parent=g15108.t1;
JASKUP010000062.1_Trichopoda_pennipes_isolate_NS2899_ptg000063l,_whole_genome_shotgun_sequence	AUGUSTUS	gene	2130712	2132803	.	+	.	ID=g15109;
JASKUP010000062.1_Trichopoda_pennipes_isolate_NS2899_ptg000063l,_whole_genome_shotgun_sequence	AUGUSTUS	mRNA	2130712	2132803	0.09	+	.	ID=g15109.t1;Parent=g15109;
JASKUP010000062.1_Trichopoda_pennipes_isolate_NS2899_ptg000063l,_whole_genome_shotgun_sequence	AUGUSTUS	start_codon	2130712	2130714	.	+	0	ID=g15109.t1.start1;Parent=g15109.t1;
JASKUP010000062.1_Trichopoda_pennipes_isolate_NS2899_ptg000063l,_whole_genome_shotgun_sequence	AUGUSTUS	CDS	2130712	2131404	0.41	+	0	ID=g15109.t1.CDS1;Parent=g15109.t1;
JASKUP010000062.1_Trichopoda_pennipes_isolate_NS2899_ptg000063l,_whole_genome_shotgun_sequence	AUGUSTUS	exon	2130712	2131404	.	+	.	ID=g15109.t1.exon1;Parent=g15109.t1;
JASKUP010000062.1_Trichopoda_pennipes_isolate_NS2899_ptg000063l,_whole_genome_shotgun_sequence	AUGUSTUS	intron	2131405	2131707	0.72	+	.	ID=g15109.t1.intron1;Parent=g15109.t1;
JASKUP010000062.1_Trichopoda_pennipes_isolate_NS2899_ptg000063l,_whole_genome_shotgun_sequence	AUGUSTUS	CDS	2131708	2132225	0.42	+	0	ID=g15109.t1.CDS2;Parent=g15109.t1;
JASKUP010000062.1_Trichopoda_pennipes_isolate_NS2899_ptg000063l,_whole_genome_shotgun_sequence	AUGUSTUS	exon	2131708	2132225	.	+	.	ID=g15109.t1.exon2;Parent=g15109.t1;
JASKUP010000062.1_Trichopoda_pennipes_isolate_NS2899_ptg000063l,_whole_genome_shotgun_sequence	AUGUSTUS	intron	2132226	2132562	0.42	+	.	ID=g15109.t1.intron2;Parent=g15109.t1;
JASKUP010000062.1_Trichopoda_pennipes_isolate_NS2899_ptg000063l,_whole_genome_shotgun_sequence	AUGUSTUS	CDS	2132563	2132803	0.26	+	1	ID=g15109.t1.CDS3;Parent=g15109.t1;
JASKUP010000062.1_Trichopoda_pennipes_isolate_NS2899_ptg000063l,_whole_genome_shotgun_sequence	AUGUSTUS	exon	2132563	2132803	.	+	.	ID=g15109.t1.exon3;Parent=g15109.t1;
JASKUP010000062.1_Trichopoda_pennipes_isolate_NS2899_ptg000063l,_whole_genome_shotgun_sequence	AUGUSTUS	stop_codon	2132801	2132803	.	+	0	ID=g15109.t1.stop1;Parent=g15109.t1;
JASKUP010000062.1_Trichopoda_pennipes_isolate_NS2899_ptg000063l,_whole_genome_shotgun_sequence	AUGUSTUS	gene	2137110	2139015	.	-	.	ID=g15110;
JASKUP010000062.1_Trichopoda_pennipes_isolate_NS2899_ptg000063l,_whole_genome_shotgun_sequence	AUGUSTUS	mRNA	2137110	2139015	0.49	-	.	ID=g15110.t1;Parent=g15110;
JASKUP010000062.1_Trichopoda_pennipes_isolate_NS2899_ptg000063l,_whole_genome_shotgun_sequence	AUGUSTUS	stop_codon	2137110	2137112	.	-	0	ID=g15110.t1.stop1;Parent=g15110.t1;
JASKUP010000062.1_Trichopoda_pennipes_isolate_NS2899_ptg000063l,_whole_genome_shotgun_sequence	AUGUSTUS	CDS	2137110	2137700	0.87	-	0	ID=g15110.t1.CDS1;Parent=g15110.t1;
JASKUP010000062.1_Trichopoda_pennipes_isolate_NS2899_ptg000063l,_whole_genome_shotgun_sequence	AUGUSTUS	exon	2137110	2137700	.	-	.	ID=g15110.t1.exon1;Parent=g15110.t1;
JASKUP010000062.1_Trichopoda_pennipes_isolate_NS2899_ptg000063l,_whole_genome_shotgun_sequence	AUGUSTUS	intron	2137701	2138653	1	-	.	ID=g15110.t1.intron1;Parent=g15110.t1;
JASKUP010000062.1_Trichopoda_pennipes_isolate_NS2899_ptg000063l,_whole_genome_shotgun_sequence	AUGUSTUS	CDS	2138654	2138679	0.57	-	2	ID=g15110.t1.CDS2;Parent=g15110.t1;
JASKUP010000062.1_Trichopoda_pennipes_isolate_NS2899_ptg000063l,_whole_genome_shotgun_sequence	AUGUSTUS	exon	2138654	2138679	.	-	.	ID=g15110.t1.exon2;Parent=g15110.t1;
JASKUP010000062.1_Trichopoda_pennipes_isolate_NS2899_ptg000063l,_whole_genome_shotgun_sequence	AUGUSTUS	intron	2138680	2138792	0.57	-	.	ID=g15110.t1.intron2;Parent=g15110.t1;
JASKUP010000062.1_Trichopoda_pennipes_isolate_NS2899_ptg000063l,_whole_genome_shotgun_sequence	AUGUSTUS	CDS	2138793	2139015	0.99	-	0	ID=g15110.t1.CDS3;Parent=g15110.t1;
JASKUP010000062.1_Trichopoda_pennipes_isolate_NS2899_ptg000063l,_whole_genome_shotgun_sequence	AUGUSTUS	exon	2138793	2139015	.	-	.	ID=g15110.t1.exon3;Parent=g15110.t1;
JASKUP010000062.1_Trichopoda_pennipes_isolate_NS2899_ptg000063l,_whole_genome_shotgun_sequence	AUGUSTUS	start_codon	2139013	2139015	.	-	0	ID=g15110.t1.start1;Parent=g15110.t1;
JASKUP010000062.1_Trichopoda_pennipes_isolate_NS2899_ptg000063l,_whole_genome_shotgun_sequence	AUGUSTUS	gene	2144896	2145948	.	+	.	ID=g15111;
JASKUP010000062.1_Trichopoda_pennipes_isolate_NS2899_ptg000063l,_whole_genome_shotgun_sequence	AUGUSTUS	mRNA	2144896	2145948	0.78	+	.	ID=g15111.t1;Parent=g15111;
JASKUP010000062.1_Trichopoda_pennipes_isolate_NS2899_ptg000063l,_whole_genome_shotgun_sequence	AUGUSTUS	start_codon	2144896	2144898	.	+	0	ID=g15111.t1.start1;Parent=g15111.t1;
JASKUP010000062.1_Trichopoda_pennipes_isolate_NS2899_ptg000063l,_whole_genome_shotgun_sequence	AUGUSTUS	CDS	2144896	2144934	0.92	+	0	ID=g15111.t1.CDS1;Parent=g15111.t1;
JASKUP010000062.1_Trichopoda_pennipes_isolate_NS2899_ptg000063l,_whole_genome_shotgun_sequence	AUGUSTUS	exon	2144896	2144934	.	+	.	ID=g15111.t1.exon1;Parent=g15111.t1;
JASKUP010000062.1_Trichopoda_pennipes_isolate_NS2899_ptg000063l,_whole_genome_shotgun_sequence	AUGUSTUS	intron	2144935	2145003	0.9	+	.	ID=g15111.t1.intron1;Parent=g15111.t1;
JASKUP010000062.1_Trichopoda_pennipes_isolate_NS2899_ptg000063l,_whole_genome_shotgun_sequence	AUGUSTUS	CDS	2145004	2145111	0.85	+	0	ID=g15111.t1.CDS2;Parent=g15111.t1;
JASKUP010000062.1_Trichopoda_pennipes_isolate_NS2899_ptg000063l,_whole_genome_shotgun_sequence	AUGUSTUS	exon	2145004	2145111	.	+	.	ID=g15111.t1.exon2;Parent=g15111.t1;
JASKUP010000062.1_Trichopoda_pennipes_isolate_NS2899_ptg000063l,_whole_genome_shotgun_sequence	AUGUSTUS	intron	2145112	2145870	0.85	+	.	ID=g15111.t1.intron2;Parent=g15111.t1;
JASKUP010000062.1_Trichopoda_pennipes_isolate_NS2899_ptg000063l,_whole_genome_shotgun_sequence	AUGUSTUS	CDS	2145871	2145948	0.98	+	0	ID=g15111.t1.CDS3;Parent=g15111.t1;
JASKUP010000062.1_Trichopoda_pennipes_isolate_NS2899_ptg000063l,_whole_genome_shotgun_sequence	AUGUSTUS	exon	2145871	2145948	.	+	.	ID=g15111.t1.exon3;Parent=g15111.t1;
JASKUP010000062.1_Trichopoda_pennipes_isolate_NS2899_ptg000063l,_whole_genome_shotgun_sequence	AUGUSTUS	stop_codon	2145946	2145948	.	+	0	ID=g15111.t1.stop1;Parent=g15111.t1;
JASKUP010000062.1_Trichopoda_pennipes_isolate_NS2899_ptg000063l,_whole_genome_shotgun_sequence	AUGUSTUS	gene	2158371	2163536	.	-	.	ID=g15112;
JASKUP010000062.1_Trichopoda_pennipes_isolate_NS2899_ptg000063l,_whole_genome_shotgun_sequence	AUGUSTUS	mRNA	2158371	2163536	0.43	-	.	ID=g15112.t1;Parent=g15112;
JASKUP010000062.1_Trichopoda_pennipes_isolate_NS2899_ptg000063l,_whole_genome_shotgun_sequence	AUGUSTUS	stop_codon	2158371	2158373	.	-	0	ID=g15112.t1.stop1;Parent=g15112.t1;
JASKUP010000062.1_Trichopoda_pennipes_isolate_NS2899_ptg000063l,_whole_genome_shotgun_sequence	AUGUSTUS	CDS	2158371	2158397	0.88	-	0	ID=g15112.t1.CDS1;Parent=g15112.t1;
JASKUP010000062.1_Trichopoda_pennipes_isolate_NS2899_ptg000063l,_whole_genome_shotgun_sequence	AUGUSTUS	exon	2158371	2158397	.	-	.	ID=g15112.t1.exon1;Parent=g15112.t1;
JASKUP010000062.1_Trichopoda_pennipes_isolate_NS2899_ptg000063l,_whole_genome_shotgun_sequence	AUGUSTUS	intron	2158398	2159387	0.78	-	.	ID=g15112.t1.intron1;Parent=g15112.t1;
JASKUP010000062.1_Trichopoda_pennipes_isolate_NS2899_ptg000063l,_whole_genome_shotgun_sequence	AUGUSTUS	CDS	2159388	2159919	0.7	-	1	ID=g15112.t1.CDS2;Parent=g15112.t1;
JASKUP010000062.1_Trichopoda_pennipes_isolate_NS2899_ptg000063l,_whole_genome_shotgun_sequence	AUGUSTUS	exon	2159388	2159919	.	-	.	ID=g15112.t1.exon2;Parent=g15112.t1;
JASKUP010000062.1_Trichopoda_pennipes_isolate_NS2899_ptg000063l,_whole_genome_shotgun_sequence	AUGUSTUS	intron	2159920	2159976	0.84	-	.	ID=g15112.t1.intron2;Parent=g15112.t1;
JASKUP010000062.1_Trichopoda_pennipes_isolate_NS2899_ptg000063l,_whole_genome_shotgun_sequence	AUGUSTUS	CDS	2159977	2160788	0.71	-	0	ID=g15112.t1.CDS3;Parent=g15112.t1;
JASKUP010000062.1_Trichopoda_pennipes_isolate_NS2899_ptg000063l,_whole_genome_shotgun_sequence	AUGUSTUS	exon	2159977	2160788	.	-	.	ID=g15112.t1.exon3;Parent=g15112.t1;
JASKUP010000062.1_Trichopoda_pennipes_isolate_NS2899_ptg000063l,_whole_genome_shotgun_sequence	AUGUSTUS	intron	2160789	2161529	0.85	-	.	ID=g15112.t1.intron3;Parent=g15112.t1;
JASKUP010000062.1_Trichopoda_pennipes_isolate_NS2899_ptg000063l,_whole_genome_shotgun_sequence	AUGUSTUS	CDS	2161530	2162341	0.7	-	2	ID=g15112.t1.CDS4;Parent=g15112.t1;
JASKUP010000062.1_Trichopoda_pennipes_isolate_NS2899_ptg000063l,_whole_genome_shotgun_sequence	AUGUSTUS	exon	2161530	2162341	.	-	.	ID=g15112.t1.exon4;Parent=g15112.t1;
JASKUP010000062.1_Trichopoda_pennipes_isolate_NS2899_ptg000063l,_whole_genome_shotgun_sequence	AUGUSTUS	intron	2162342	2162512	0.72	-	.	ID=g15112.t1.intron4;Parent=g15112.t1;
JASKUP010000062.1_Trichopoda_pennipes_isolate_NS2899_ptg000063l,_whole_genome_shotgun_sequence	AUGUSTUS	CDS	2162513	2163536	0.72	-	0	ID=g15112.t1.CDS5;Parent=g15112.t1;
JASKUP010000062.1_Trichopoda_pennipes_isolate_NS2899_ptg000063l,_whole_genome_shotgun_sequence	AUGUSTUS	exon	2162513	2163536	.	-	.	ID=g15112.t1.exon5;Parent=g15112.t1;
JASKUP010000062.1_Trichopoda_pennipes_isolate_NS2899_ptg000063l,_whole_genome_shotgun_sequence	AUGUSTUS	start_codon	2163534	2163536	.	-	0	ID=g15112.t1.start1;Parent=g15112.t1;
JASKUP010000062.1_Trichopoda_pennipes_isolate_NS2899_ptg000063l,_whole_genome_shotgun_sequence	AUGUSTUS	gene	2164578	2165163	.	+	.	ID=g15113;
JASKUP010000062.1_Trichopoda_pennipes_isolate_NS2899_ptg000063l,_whole_genome_shotgun_sequence	AUGUSTUS	mRNA	2164578	2165163	0.23	+	.	ID=g15113.t1;Parent=g15113;
JASKUP010000062.1_Trichopoda_pennipes_isolate_NS2899_ptg000063l,_whole_genome_shotgun_sequence	AUGUSTUS	start_codon	2164578	2164580	.	+	0	ID=g15113.t1.start1;Parent=g15113.t1;
JASKUP010000062.1_Trichopoda_pennipes_isolate_NS2899_ptg000063l,_whole_genome_shotgun_sequence	AUGUSTUS	CDS	2164578	2164605	0.45	+	0	ID=g15113.t1.CDS1;Parent=g15113.t1;
JASKUP010000062.1_Trichopoda_pennipes_isolate_NS2899_ptg000063l,_whole_genome_shotgun_sequence	AUGUSTUS	exon	2164578	2164605	.	+	.	ID=g15113.t1.exon1;Parent=g15113.t1;
JASKUP010000062.1_Trichopoda_pennipes_isolate_NS2899_ptg000063l,_whole_genome_shotgun_sequence	AUGUSTUS	intron	2164606	2164818	0.32	+	.	ID=g15113.t1.intron1;Parent=g15113.t1;
JASKUP010000062.1_Trichopoda_pennipes_isolate_NS2899_ptg000063l,_whole_genome_shotgun_sequence	AUGUSTUS	CDS	2164819	2165005	0.63	+	2	ID=g15113.t1.CDS2;Parent=g15113.t1;
JASKUP010000062.1_Trichopoda_pennipes_isolate_NS2899_ptg000063l,_whole_genome_shotgun_sequence	AUGUSTUS	exon	2164819	2165005	.	+	.	ID=g15113.t1.exon2;Parent=g15113.t1;
JASKUP010000062.1_Trichopoda_pennipes_isolate_NS2899_ptg000063l,_whole_genome_shotgun_sequence	AUGUSTUS	intron	2165006	2165066	0.96	+	.	ID=g15113.t1.intron2;Parent=g15113.t1;
JASKUP010000062.1_Trichopoda_pennipes_isolate_NS2899_ptg000063l,_whole_genome_shotgun_sequence	AUGUSTUS	CDS	2165067	2165163	0.8	+	1	ID=g15113.t1.CDS3;Parent=g15113.t1;
JASKUP010000062.1_Trichopoda_pennipes_isolate_NS2899_ptg000063l,_whole_genome_shotgun_sequence	AUGUSTUS	exon	2165067	2165163	.	+	.	ID=g15113.t1.exon3;Parent=g15113.t1;
JASKUP010000062.1_Trichopoda_pennipes_isolate_NS2899_ptg000063l,_whole_genome_shotgun_sequence	AUGUSTUS	stop_codon	2165161	2165163	.	+	0	ID=g15113.t1.stop1;Parent=g15113.t1;
JASKUP010000062.1_Trichopoda_pennipes_isolate_NS2899_ptg000063l,_whole_genome_shotgun_sequence	AUGUSTUS	gene	2165695	2166372	.	+	.	ID=g15114;
JASKUP010000062.1_Trichopoda_pennipes_isolate_NS2899_ptg000063l,_whole_genome_shotgun_sequence	AUGUSTUS	mRNA	2165695	2166372	0.59	+	.	ID=g15114.t1;Parent=g15114;
JASKUP010000062.1_Trichopoda_pennipes_isolate_NS2899_ptg000063l,_whole_genome_shotgun_sequence	AUGUSTUS	start_codon	2165695	2165697	.	+	0	ID=g15114.t1.start1;Parent=g15114.t1;
JASKUP010000062.1_Trichopoda_pennipes_isolate_NS2899_ptg000063l,_whole_genome_shotgun_sequence	AUGUSTUS	CDS	2165695	2166372	0.59	+	0	ID=g15114.t1.CDS1;Parent=g15114.t1;
JASKUP010000062.1_Trichopoda_pennipes_isolate_NS2899_ptg000063l,_whole_genome_shotgun_sequence	AUGUSTUS	exon	2165695	2166372	.	+	.	ID=g15114.t1.exon1;Parent=g15114.t1;
JASKUP010000062.1_Trichopoda_pennipes_isolate_NS2899_ptg000063l,_whole_genome_shotgun_sequence	AUGUSTUS	stop_codon	2166370	2166372	.	+	0	ID=g15114.t1.stop1;Parent=g15114.t1;
JASKUP010000062.1_Trichopoda_pennipes_isolate_NS2899_ptg000063l,_whole_genome_shotgun_sequence	AUGUSTUS	gene	2169034	2170401	.	+	.	ID=g15115;
JASKUP010000062.1_Trichopoda_pennipes_isolate_NS2899_ptg000063l,_whole_genome_shotgun_sequence	AUGUSTUS	mRNA	2169034	2170401	0.97	+	.	ID=g15115.t1;Parent=g15115;
JASKUP010000062.1_Trichopoda_pennipes_isolate_NS2899_ptg000063l,_whole_genome_shotgun_sequence	AUGUSTUS	start_codon	2169034	2169036	.	+	0	ID=g15115.t1.start1;Parent=g15115.t1;
JASKUP010000062.1_Trichopoda_pennipes_isolate_NS2899_ptg000063l,_whole_genome_shotgun_sequence	AUGUSTUS	CDS	2169034	2169213	0.98	+	0	ID=g15115.t1.CDS1;Parent=g15115.t1;
JASKUP010000062.1_Trichopoda_pennipes_isolate_NS2899_ptg000063l,_whole_genome_shotgun_sequence	AUGUSTUS	exon	2169034	2169213	.	+	.	ID=g15115.t1.exon1;Parent=g15115.t1;
JASKUP010000062.1_Trichopoda_pennipes_isolate_NS2899_ptg000063l,_whole_genome_shotgun_sequence	AUGUSTUS	intron	2169214	2170200	0.97	+	.	ID=g15115.t1.intron1;Parent=g15115.t1;
JASKUP010000062.1_Trichopoda_pennipes_isolate_NS2899_ptg000063l,_whole_genome_shotgun_sequence	AUGUSTUS	CDS	2170201	2170401	0.99	+	0	ID=g15115.t1.CDS2;Parent=g15115.t1;
JASKUP010000062.1_Trichopoda_pennipes_isolate_NS2899_ptg000063l,_whole_genome_shotgun_sequence	AUGUSTUS	exon	2170201	2170401	.	+	.	ID=g15115.t1.exon2;Parent=g15115.t1;
JASKUP010000062.1_Trichopoda_pennipes_isolate_NS2899_ptg000063l,_whole_genome_shotgun_sequence	AUGUSTUS	stop_codon	2170399	2170401	.	+	0	ID=g15115.t1.stop1;Parent=g15115.t1;
JASKUP010000062.1_Trichopoda_pennipes_isolate_NS2899_ptg000063l,_whole_genome_shotgun_sequence	AUGUSTUS	gene	2187904	2188722	.	+	.	ID=g15116;
JASKUP010000062.1_Trichopoda_pennipes_isolate_NS2899_ptg000063l,_whole_genome_shotgun_sequence	AUGUSTUS	mRNA	2187904	2188722	0.37	+	.	ID=g15116.t1;Parent=g15116;
JASKUP010000062.1_Trichopoda_pennipes_isolate_NS2899_ptg000063l,_whole_genome_shotgun_sequence	AUGUSTUS	start_codon	2187904	2187906	.	+	0	ID=g15116.t1.start1;Parent=g15116.t1;
JASKUP010000062.1_Trichopoda_pennipes_isolate_NS2899_ptg000063l,_whole_genome_shotgun_sequence	AUGUSTUS	CDS	2187904	2187962	0.67	+	0	ID=g15116.t1.CDS1;Parent=g15116.t1;
JASKUP010000062.1_Trichopoda_pennipes_isolate_NS2899_ptg000063l,_whole_genome_shotgun_sequence	AUGUSTUS	exon	2187904	2187962	.	+	.	ID=g15116.t1.exon1;Parent=g15116.t1;
JASKUP010000062.1_Trichopoda_pennipes_isolate_NS2899_ptg000063l,_whole_genome_shotgun_sequence	AUGUSTUS	intron	2187963	2188277	0.42	+	.	ID=g15116.t1.intron1;Parent=g15116.t1;
JASKUP010000062.1_Trichopoda_pennipes_isolate_NS2899_ptg000063l,_whole_genome_shotgun_sequence	AUGUSTUS	CDS	2188278	2188722	0.56	+	1	ID=g15116.t1.CDS2;Parent=g15116.t1;
JASKUP010000062.1_Trichopoda_pennipes_isolate_NS2899_ptg000063l,_whole_genome_shotgun_sequence	AUGUSTUS	exon	2188278	2188722	.	+	.	ID=g15116.t1.exon2;Parent=g15116.t1;
JASKUP010000062.1_Trichopoda_pennipes_isolate_NS2899_ptg000063l,_whole_genome_shotgun_sequence	AUGUSTUS	stop_codon	2188720	2188722	.	+	0	ID=g15116.t1.stop1;Parent=g15116.t1;
JASKUP010000062.1_Trichopoda_pennipes_isolate_NS2899_ptg000063l,_whole_genome_shotgun_sequence	AUGUSTUS	gene	2188999	2189358	.	+	.	ID=g15117;
JASKUP010000062.1_Trichopoda_pennipes_isolate_NS2899_ptg000063l,_whole_genome_shotgun_sequence	AUGUSTUS	mRNA	2188999	2189358	0.92	+	.	ID=g15117.t1;Parent=g15117;
JASKUP010000062.1_Trichopoda_pennipes_isolate_NS2899_ptg000063l,_whole_genome_shotgun_sequence	AUGUSTUS	start_codon	2188999	2189001	.	+	0	ID=g15117.t1.start1;Parent=g15117.t1;
JASKUP010000062.1_Trichopoda_pennipes_isolate_NS2899_ptg000063l,_whole_genome_shotgun_sequence	AUGUSTUS	CDS	2188999	2189358	0.92	+	0	ID=g15117.t1.CDS1;Parent=g15117.t1;
JASKUP010000062.1_Trichopoda_pennipes_isolate_NS2899_ptg000063l,_whole_genome_shotgun_sequence	AUGUSTUS	exon	2188999	2189358	.	+	.	ID=g15117.t1.exon1;Parent=g15117.t1;
JASKUP010000062.1_Trichopoda_pennipes_isolate_NS2899_ptg000063l,_whole_genome_shotgun_sequence	AUGUSTUS	stop_codon	2189356	2189358	.	+	0	ID=g15117.t1.stop1;Parent=g15117.t1;
JASKUP010000062.1_Trichopoda_pennipes_isolate_NS2899_ptg000063l,_whole_genome_shotgun_sequence	AUGUSTUS	gene	2189690	2190876	.	+	.	ID=g15118;
JASKUP010000062.1_Trichopoda_pennipes_isolate_NS2899_ptg000063l,_whole_genome_shotgun_sequence	AUGUSTUS	mRNA	2189690	2190094	0.76	+	.	ID=g15118.t1;Parent=g15118;
JASKUP010000062.1_Trichopoda_pennipes_isolate_NS2899_ptg000063l,_whole_genome_shotgun_sequence	AUGUSTUS	start_codon	2189690	2189692	.	+	0	ID=g15118.t1.start1;Parent=g15118.t1;
JASKUP010000062.1_Trichopoda_pennipes_isolate_NS2899_ptg000063l,_whole_genome_shotgun_sequence	AUGUSTUS	CDS	2189690	2190094	0.76	+	0	ID=g15118.t1.CDS1;Parent=g15118.t1;
JASKUP010000062.1_Trichopoda_pennipes_isolate_NS2899_ptg000063l,_whole_genome_shotgun_sequence	AUGUSTUS	exon	2189690	2190094	.	+	.	ID=g15118.t1.exon1;Parent=g15118.t1;
JASKUP010000062.1_Trichopoda_pennipes_isolate_NS2899_ptg000063l,_whole_genome_shotgun_sequence	AUGUSTUS	stop_codon	2190092	2190094	.	+	0	ID=g15118.t1.stop1;Parent=g15118.t1;
JASKUP010000062.1_Trichopoda_pennipes_isolate_NS2899_ptg000063l,_whole_genome_shotgun_sequence	AUGUSTUS	mRNA	2189690	2190876	0.47	+	.	ID=g15118.t2;Parent=g15118;
JASKUP010000062.1_Trichopoda_pennipes_isolate_NS2899_ptg000063l,_whole_genome_shotgun_sequence	AUGUSTUS	start_codon	2189690	2189692	.	+	0	ID=g15118.t2.start1;Parent=g15118.t2;
JASKUP010000062.1_Trichopoda_pennipes_isolate_NS2899_ptg000063l,_whole_genome_shotgun_sequence	AUGUSTUS	CDS	2189690	2190072	0.47	+	0	ID=g15118.t2.CDS1;Parent=g15118.t2;
JASKUP010000062.1_Trichopoda_pennipes_isolate_NS2899_ptg000063l,_whole_genome_shotgun_sequence	AUGUSTUS	exon	2189690	2190072	.	+	.	ID=g15118.t2.exon1;Parent=g15118.t2;
JASKUP010000062.1_Trichopoda_pennipes_isolate_NS2899_ptg000063l,_whole_genome_shotgun_sequence	AUGUSTUS	intron	2190073	2190818	0.75	+	.	ID=g15118.t2.intron1;Parent=g15118.t2;
JASKUP010000062.1_Trichopoda_pennipes_isolate_NS2899_ptg000063l,_whole_genome_shotgun_sequence	AUGUSTUS	CDS	2190819	2190876	0.79	+	1	ID=g15118.t2.CDS2;Parent=g15118.t2;
JASKUP010000062.1_Trichopoda_pennipes_isolate_NS2899_ptg000063l,_whole_genome_shotgun_sequence	AUGUSTUS	exon	2190819	2190876	.	+	.	ID=g15118.t2.exon2;Parent=g15118.t2;
JASKUP010000062.1_Trichopoda_pennipes_isolate_NS2899_ptg000063l,_whole_genome_shotgun_sequence	AUGUSTUS	stop_codon	2190874	2190876	.	+	0	ID=g15118.t2.stop1;Parent=g15118.t2;
JASKUP010000062.1_Trichopoda_pennipes_isolate_NS2899_ptg000063l,_whole_genome_shotgun_sequence	AUGUSTUS	gene	2190242	2190876	.	+	.	ID=g15119;
JASKUP010000062.1_Trichopoda_pennipes_isolate_NS2899_ptg000063l,_whole_genome_shotgun_sequence	AUGUSTUS	mRNA	2190242	2190876	0.42	+	.	ID=g15119.t1;Parent=g15119;
JASKUP010000062.1_Trichopoda_pennipes_isolate_NS2899_ptg000063l,_whole_genome_shotgun_sequence	AUGUSTUS	start_codon	2190242	2190244	.	+	0	ID=g15119.t1.start1;Parent=g15119.t1;
JASKUP010000062.1_Trichopoda_pennipes_isolate_NS2899_ptg000063l,_whole_genome_shotgun_sequence	AUGUSTUS	CDS	2190242	2190436	0.42	+	0	ID=g15119.t1.CDS1;Parent=g15119.t1;
JASKUP010000062.1_Trichopoda_pennipes_isolate_NS2899_ptg000063l,_whole_genome_shotgun_sequence	AUGUSTUS	exon	2190242	2190436	.	+	.	ID=g15119.t1.exon1;Parent=g15119.t1;
JASKUP010000062.1_Trichopoda_pennipes_isolate_NS2899_ptg000063l,_whole_genome_shotgun_sequence	AUGUSTUS	intron	2190437	2190774	0.42	+	.	ID=g15119.t1.intron1;Parent=g15119.t1;
JASKUP010000062.1_Trichopoda_pennipes_isolate_NS2899_ptg000063l,_whole_genome_shotgun_sequence	AUGUSTUS	CDS	2190775	2190876	0.45	+	0	ID=g15119.t1.CDS2;Parent=g15119.t1;
JASKUP010000062.1_Trichopoda_pennipes_isolate_NS2899_ptg000063l,_whole_genome_shotgun_sequence	AUGUSTUS	exon	2190775	2190876	.	+	.	ID=g15119.t1.exon2;Parent=g15119.t1;
JASKUP010000062.1_Trichopoda_pennipes_isolate_NS2899_ptg000063l,_whole_genome_shotgun_sequence	AUGUSTUS	stop_codon	2190874	2190876	.	+	0	ID=g15119.t1.stop1;Parent=g15119.t1;
JASKUP010000062.1_Trichopoda_pennipes_isolate_NS2899_ptg000063l,_whole_genome_shotgun_sequence	AUGUSTUS	gene	2193276	2198312	.	-	.	ID=g15120;
JASKUP010000062.1_Trichopoda_pennipes_isolate_NS2899_ptg000063l,_whole_genome_shotgun_sequence	AUGUSTUS	mRNA	2193276	2198312	0.14	-	.	ID=g15120.t1;Parent=g15120;
JASKUP010000062.1_Trichopoda_pennipes_isolate_NS2899_ptg000063l,_whole_genome_shotgun_sequence	AUGUSTUS	stop_codon	2193276	2193278	.	-	0	ID=g15120.t1.stop1;Parent=g15120.t1;
JASKUP010000062.1_Trichopoda_pennipes_isolate_NS2899_ptg000063l,_whole_genome_shotgun_sequence	AUGUSTUS	CDS	2193276	2193336	0.86	-	1	ID=g15120.t1.CDS1;Parent=g15120.t1;
JASKUP010000062.1_Trichopoda_pennipes_isolate_NS2899_ptg000063l,_whole_genome_shotgun_sequence	AUGUSTUS	exon	2193276	2193336	.	-	.	ID=g15120.t1.exon1;Parent=g15120.t1;
JASKUP010000062.1_Trichopoda_pennipes_isolate_NS2899_ptg000063l,_whole_genome_shotgun_sequence	AUGUSTUS	intron	2193337	2195568	0.4	-	.	ID=g15120.t1.intron1;Parent=g15120.t1;
JASKUP010000062.1_Trichopoda_pennipes_isolate_NS2899_ptg000063l,_whole_genome_shotgun_sequence	AUGUSTUS	CDS	2195569	2196209	0.39	-	0	ID=g15120.t1.CDS2;Parent=g15120.t1;
JASKUP010000062.1_Trichopoda_pennipes_isolate_NS2899_ptg000063l,_whole_genome_shotgun_sequence	AUGUSTUS	exon	2195569	2196209	.	-	.	ID=g15120.t1.exon2;Parent=g15120.t1;
JASKUP010000062.1_Trichopoda_pennipes_isolate_NS2899_ptg000063l,_whole_genome_shotgun_sequence	AUGUSTUS	intron	2196210	2196258	0.79	-	.	ID=g15120.t1.intron2;Parent=g15120.t1;
JASKUP010000062.1_Trichopoda_pennipes_isolate_NS2899_ptg000063l,_whole_genome_shotgun_sequence	AUGUSTUS	CDS	2196259	2196561	0.38	-	0	ID=g15120.t1.CDS3;Parent=g15120.t1;
JASKUP010000062.1_Trichopoda_pennipes_isolate_NS2899_ptg000063l,_whole_genome_shotgun_sequence	AUGUSTUS	exon	2196259	2196561	.	-	.	ID=g15120.t1.exon3;Parent=g15120.t1;
JASKUP010000062.1_Trichopoda_pennipes_isolate_NS2899_ptg000063l,_whole_genome_shotgun_sequence	AUGUSTUS	intron	2196562	2197091	0.46	-	.	ID=g15120.t1.intron3;Parent=g15120.t1;
JASKUP010000062.1_Trichopoda_pennipes_isolate_NS2899_ptg000063l,_whole_genome_shotgun_sequence	AUGUSTUS	CDS	2197092	2198312	0.93	-	0	ID=g15120.t1.CDS4;Parent=g15120.t1;
JASKUP010000062.1_Trichopoda_pennipes_isolate_NS2899_ptg000063l,_whole_genome_shotgun_sequence	AUGUSTUS	exon	2197092	2198312	.	-	.	ID=g15120.t1.exon4;Parent=g15120.t1;
JASKUP010000062.1_Trichopoda_pennipes_isolate_NS2899_ptg000063l,_whole_genome_shotgun_sequence	AUGUSTUS	start_codon	2198310	2198312	.	-	0	ID=g15120.t1.start1;Parent=g15120.t1;
JASKUP010000062.1_Trichopoda_pennipes_isolate_NS2899_ptg000063l,_whole_genome_shotgun_sequence	AUGUSTUS	gene	2214634	2215710	.	-	.	ID=g15121;
JASKUP010000062.1_Trichopoda_pennipes_isolate_NS2899_ptg000063l,_whole_genome_shotgun_sequence	AUGUSTUS	mRNA	2214634	2215710	0.95	-	.	ID=g15121.t1;Parent=g15121;
JASKUP010000062.1_Trichopoda_pennipes_isolate_NS2899_ptg000063l,_whole_genome_shotgun_sequence	AUGUSTUS	stop_codon	2214634	2214636	.	-	0	ID=g15121.t1.stop1;Parent=g15121.t1;
JASKUP010000062.1_Trichopoda_pennipes_isolate_NS2899_ptg000063l,_whole_genome_shotgun_sequence	AUGUSTUS	CDS	2214634	2215710	0.95	-	0	ID=g15121.t1.CDS1;Parent=g15121.t1;
JASKUP010000062.1_Trichopoda_pennipes_isolate_NS2899_ptg000063l,_whole_genome_shotgun_sequence	AUGUSTUS	exon	2214634	2215710	.	-	.	ID=g15121.t1.exon1;Parent=g15121.t1;
JASKUP010000062.1_Trichopoda_pennipes_isolate_NS2899_ptg000063l,_whole_genome_shotgun_sequence	AUGUSTUS	start_codon	2215708	2215710	.	-	0	ID=g15121.t1.start1;Parent=g15121.t1;
JASKUP010000062.1_Trichopoda_pennipes_isolate_NS2899_ptg000063l,_whole_genome_shotgun_sequence	AUGUSTUS	gene	2216941	2218437	.	+	.	ID=g15122;
JASKUP010000062.1_Trichopoda_pennipes_isolate_NS2899_ptg000063l,_whole_genome_shotgun_sequence	AUGUSTUS	mRNA	2216941	2218437	0.1	+	.	ID=g15122.t1;Parent=g15122;
JASKUP010000062.1_Trichopoda_pennipes_isolate_NS2899_ptg000063l,_whole_genome_shotgun_sequence	AUGUSTUS	start_codon	2216941	2216943	.	+	0	ID=g15122.t1.start1;Parent=g15122.t1;
JASKUP010000062.1_Trichopoda_pennipes_isolate_NS2899_ptg000063l,_whole_genome_shotgun_sequence	AUGUSTUS	CDS	2216941	2217236	0.16	+	0	ID=g15122.t1.CDS1;Parent=g15122.t1;
JASKUP010000062.1_Trichopoda_pennipes_isolate_NS2899_ptg000063l,_whole_genome_shotgun_sequence	AUGUSTUS	exon	2216941	2217236	.	+	.	ID=g15122.t1.exon1;Parent=g15122.t1;
JASKUP010000062.1_Trichopoda_pennipes_isolate_NS2899_ptg000063l,_whole_genome_shotgun_sequence	AUGUSTUS	intron	2217237	2217300	0.18	+	.	ID=g15122.t1.intron1;Parent=g15122.t1;
JASKUP010000062.1_Trichopoda_pennipes_isolate_NS2899_ptg000063l,_whole_genome_shotgun_sequence	AUGUSTUS	CDS	2217301	2217578	0.55	+	1	ID=g15122.t1.CDS2;Parent=g15122.t1;
JASKUP010000062.1_Trichopoda_pennipes_isolate_NS2899_ptg000063l,_whole_genome_shotgun_sequence	AUGUSTUS	exon	2217301	2217578	.	+	.	ID=g15122.t1.exon2;Parent=g15122.t1;
JASKUP010000062.1_Trichopoda_pennipes_isolate_NS2899_ptg000063l,_whole_genome_shotgun_sequence	AUGUSTUS	intron	2217579	2217675	0.6	+	.	ID=g15122.t1.intron2;Parent=g15122.t1;
JASKUP010000062.1_Trichopoda_pennipes_isolate_NS2899_ptg000063l,_whole_genome_shotgun_sequence	AUGUSTUS	CDS	2217676	2218025	0.7	+	2	ID=g15122.t1.CDS3;Parent=g15122.t1;
JASKUP010000062.1_Trichopoda_pennipes_isolate_NS2899_ptg000063l,_whole_genome_shotgun_sequence	AUGUSTUS	exon	2217676	2218025	.	+	.	ID=g15122.t1.exon3;Parent=g15122.t1;
JASKUP010000062.1_Trichopoda_pennipes_isolate_NS2899_ptg000063l,_whole_genome_shotgun_sequence	AUGUSTUS	intron	2218026	2218092	0.7	+	.	ID=g15122.t1.intron3;Parent=g15122.t1;
JASKUP010000062.1_Trichopoda_pennipes_isolate_NS2899_ptg000063l,_whole_genome_shotgun_sequence	AUGUSTUS	CDS	2218093	2218437	0.89	+	0	ID=g15122.t1.CDS4;Parent=g15122.t1;
JASKUP010000062.1_Trichopoda_pennipes_isolate_NS2899_ptg000063l,_whole_genome_shotgun_sequence	AUGUSTUS	exon	2218093	2218437	.	+	.	ID=g15122.t1.exon4;Parent=g15122.t1;
JASKUP010000062.1_Trichopoda_pennipes_isolate_NS2899_ptg000063l,_whole_genome_shotgun_sequence	AUGUSTUS	stop_codon	2218435	2218437	.	+	0	ID=g15122.t1.stop1;Parent=g15122.t1;
JASKUP010000062.1_Trichopoda_pennipes_isolate_NS2899_ptg000063l,_whole_genome_shotgun_sequence	AUGUSTUS	gene	2230791	2231324	.	-	.	ID=g15123;
JASKUP010000062.1_Trichopoda_pennipes_isolate_NS2899_ptg000063l,_whole_genome_shotgun_sequence	AUGUSTUS	mRNA	2230791	2231324	0.45	-	.	ID=g15123.t1;Parent=g15123;
JASKUP010000062.1_Trichopoda_pennipes_isolate_NS2899_ptg000063l,_whole_genome_shotgun_sequence	AUGUSTUS	stop_codon	2230791	2230793	.	-	0	ID=g15123.t1.stop1;Parent=g15123.t1;
JASKUP010000062.1_Trichopoda_pennipes_isolate_NS2899_ptg000063l,_whole_genome_shotgun_sequence	AUGUSTUS	CDS	2230791	2230904	0.99	-	0	ID=g15123.t1.CDS1;Parent=g15123.t1;
JASKUP010000062.1_Trichopoda_pennipes_isolate_NS2899_ptg000063l,_whole_genome_shotgun_sequence	AUGUSTUS	exon	2230791	2230904	.	-	.	ID=g15123.t1.exon1;Parent=g15123.t1;
JASKUP010000062.1_Trichopoda_pennipes_isolate_NS2899_ptg000063l,_whole_genome_shotgun_sequence	AUGUSTUS	intron	2230905	2230985	0.55	-	.	ID=g15123.t1.intron1;Parent=g15123.t1;
JASKUP010000062.1_Trichopoda_pennipes_isolate_NS2899_ptg000063l,_whole_genome_shotgun_sequence	AUGUSTUS	CDS	2230986	2231324	0.45	-	0	ID=g15123.t1.CDS2;Parent=g15123.t1;
JASKUP010000062.1_Trichopoda_pennipes_isolate_NS2899_ptg000063l,_whole_genome_shotgun_sequence	AUGUSTUS	exon	2230986	2231324	.	-	.	ID=g15123.t1.exon2;Parent=g15123.t1;
JASKUP010000062.1_Trichopoda_pennipes_isolate_NS2899_ptg000063l,_whole_genome_shotgun_sequence	AUGUSTUS	start_codon	2231322	2231324	.	-	0	ID=g15123.t1.start1;Parent=g15123.t1;
JASKUP010000062.1_Trichopoda_pennipes_isolate_NS2899_ptg000063l,_whole_genome_shotgun_sequence	AUGUSTUS	gene	2231792	2232688	.	-	.	ID=g15124;
JASKUP010000062.1_Trichopoda_pennipes_isolate_NS2899_ptg000063l,_whole_genome_shotgun_sequence	AUGUSTUS	mRNA	2232323	2232688	0.97	-	.	ID=g15124.t1;Parent=g15124;
JASKUP010000062.1_Trichopoda_pennipes_isolate_NS2899_ptg000063l,_whole_genome_shotgun_sequence	AUGUSTUS	stop_codon	2232323	2232325	.	-	0	ID=g15124.t1.stop1;Parent=g15124.t1;
JASKUP010000062.1_Trichopoda_pennipes_isolate_NS2899_ptg000063l,_whole_genome_shotgun_sequence	AUGUSTUS	CDS	2232323	2232688	0.97	-	0	ID=g15124.t1.CDS1;Parent=g15124.t1;
JASKUP010000062.1_Trichopoda_pennipes_isolate_NS2899_ptg000063l,_whole_genome_shotgun_sequence	AUGUSTUS	exon	2232323	2232688	.	-	.	ID=g15124.t1.exon1;Parent=g15124.t1;
JASKUP010000062.1_Trichopoda_pennipes_isolate_NS2899_ptg000063l,_whole_genome_shotgun_sequence	AUGUSTUS	start_codon	2232686	2232688	.	-	0	ID=g15124.t1.start1;Parent=g15124.t1;
JASKUP010000062.1_Trichopoda_pennipes_isolate_NS2899_ptg000063l,_whole_genome_shotgun_sequence	AUGUSTUS	mRNA	2231792	2232487	0.41	-	.	ID=g15124.t2;Parent=g15124;
JASKUP010000062.1_Trichopoda_pennipes_isolate_NS2899_ptg000063l,_whole_genome_shotgun_sequence	AUGUSTUS	stop_codon	2231792	2231794	.	-	0	ID=g15124.t2.stop1;Parent=g15124.t2;
JASKUP010000062.1_Trichopoda_pennipes_isolate_NS2899_ptg000063l,_whole_genome_shotgun_sequence	AUGUSTUS	CDS	2231792	2232024	0.58	-	2	ID=g15124.t2.CDS1;Parent=g15124.t2;
JASKUP010000062.1_Trichopoda_pennipes_isolate_NS2899_ptg000063l,_whole_genome_shotgun_sequence	AUGUSTUS	exon	2231792	2232024	.	-	.	ID=g15124.t2.exon1;Parent=g15124.t2;
JASKUP010000062.1_Trichopoda_pennipes_isolate_NS2899_ptg000063l,_whole_genome_shotgun_sequence	AUGUSTUS	intron	2232025	2232099	0.96	-	.	ID=g15124.t2.intron1;Parent=g15124.t2;
JASKUP010000062.1_Trichopoda_pennipes_isolate_NS2899_ptg000063l,_whole_genome_shotgun_sequence	AUGUSTUS	CDS	2232100	2232233	0.71	-	1	ID=g15124.t2.CDS2;Parent=g15124.t2;
JASKUP010000062.1_Trichopoda_pennipes_isolate_NS2899_ptg000063l,_whole_genome_shotgun_sequence	AUGUSTUS	exon	2232100	2232233	.	-	.	ID=g15124.t2.exon2;Parent=g15124.t2;
JASKUP010000062.1_Trichopoda_pennipes_isolate_NS2899_ptg000063l,_whole_genome_shotgun_sequence	AUGUSTUS	intron	2232234	2232395	0.71	-	.	ID=g15124.t2.intron2;Parent=g15124.t2;
JASKUP010000062.1_Trichopoda_pennipes_isolate_NS2899_ptg000063l,_whole_genome_shotgun_sequence	AUGUSTUS	CDS	2232396	2232487	0.96	-	0	ID=g15124.t2.CDS3;Parent=g15124.t2;
JASKUP010000062.1_Trichopoda_pennipes_isolate_NS2899_ptg000063l,_whole_genome_shotgun_sequence	AUGUSTUS	exon	2232396	2232487	.	-	.	ID=g15124.t2.exon3;Parent=g15124.t2;
JASKUP010000062.1_Trichopoda_pennipes_isolate_NS2899_ptg000063l,_whole_genome_shotgun_sequence	AUGUSTUS	start_codon	2232485	2232487	.	-	0	ID=g15124.t2.start1;Parent=g15124.t2;
JASKUP010000062.1_Trichopoda_pennipes_isolate_NS2899_ptg000063l,_whole_genome_shotgun_sequence	AUGUSTUS	mRNA	2231792	2232241	0.69	-	.	ID=g15124.t3;Parent=g15124;
JASKUP010000062.1_Trichopoda_pennipes_isolate_NS2899_ptg000063l,_whole_genome_shotgun_sequence	AUGUSTUS	stop_codon	2231792	2231794	.	-	0	ID=g15124.t3.stop1;Parent=g15124.t3;
JASKUP010000062.1_Trichopoda_pennipes_isolate_NS2899_ptg000063l,_whole_genome_shotgun_sequence	AUGUSTUS	CDS	2231792	2232024	0.7	-	2	ID=g15124.t3.CDS1;Parent=g15124.t3;
JASKUP010000062.1_Trichopoda_pennipes_isolate_NS2899_ptg000063l,_whole_genome_shotgun_sequence	AUGUSTUS	exon	2231792	2232024	.	-	.	ID=g15124.t3.exon1;Parent=g15124.t3;
JASKUP010000062.1_Trichopoda_pennipes_isolate_NS2899_ptg000063l,_whole_genome_shotgun_sequence	AUGUSTUS	intron	2232025	2232099	0.98	-	.	ID=g15124.t3.intron1;Parent=g15124.t3;
JASKUP010000062.1_Trichopoda_pennipes_isolate_NS2899_ptg000063l,_whole_genome_shotgun_sequence	AUGUSTUS	CDS	2232100	2232241	0.98	-	0	ID=g15124.t3.CDS2;Parent=g15124.t3;
JASKUP010000062.1_Trichopoda_pennipes_isolate_NS2899_ptg000063l,_whole_genome_shotgun_sequence	AUGUSTUS	exon	2232100	2232241	.	-	.	ID=g15124.t3.exon2;Parent=g15124.t3;
JASKUP010000062.1_Trichopoda_pennipes_isolate_NS2899_ptg000063l,_whole_genome_shotgun_sequence	AUGUSTUS	start_codon	2232239	2232241	.	-	0	ID=g15124.t3.start1;Parent=g15124.t3;
JASKUP010000062.1_Trichopoda_pennipes_isolate_NS2899_ptg000063l,_whole_genome_shotgun_sequence	AUGUSTUS	gene	2232855	2233532	.	-	.	ID=g15125;
JASKUP010000062.1_Trichopoda_pennipes_isolate_NS2899_ptg000063l,_whole_genome_shotgun_sequence	AUGUSTUS	mRNA	2232855	2233319	0.89	-	.	ID=g15125.t1;Parent=g15125;
JASKUP010000062.1_Trichopoda_pennipes_isolate_NS2899_ptg000063l,_whole_genome_shotgun_sequence	AUGUSTUS	stop_codon	2232855	2232857	.	-	0	ID=g15125.t1.stop1;Parent=g15125.t1;
JASKUP010000062.1_Trichopoda_pennipes_isolate_NS2899_ptg000063l,_whole_genome_shotgun_sequence	AUGUSTUS	CDS	2232855	2233319	0.89	-	0	ID=g15125.t1.CDS1;Parent=g15125.t1;
JASKUP010000062.1_Trichopoda_pennipes_isolate_NS2899_ptg000063l,_whole_genome_shotgun_sequence	AUGUSTUS	exon	2232855	2233319	.	-	.	ID=g15125.t1.exon1;Parent=g15125.t1;
JASKUP010000062.1_Trichopoda_pennipes_isolate_NS2899_ptg000063l,_whole_genome_shotgun_sequence	AUGUSTUS	start_codon	2233317	2233319	.	-	0	ID=g15125.t1.start1;Parent=g15125.t1;
JASKUP010000062.1_Trichopoda_pennipes_isolate_NS2899_ptg000063l,_whole_genome_shotgun_sequence	AUGUSTUS	mRNA	2232855	2233532	0.86	-	.	ID=g15125.t2;Parent=g15125;
JASKUP010000062.1_Trichopoda_pennipes_isolate_NS2899_ptg000063l,_whole_genome_shotgun_sequence	AUGUSTUS	stop_codon	2232855	2232857	.	-	0	ID=g15125.t2.stop1;Parent=g15125.t2;
JASKUP010000062.1_Trichopoda_pennipes_isolate_NS2899_ptg000063l,_whole_genome_shotgun_sequence	AUGUSTUS	CDS	2232855	2233532	0.86	-	0	ID=g15125.t2.CDS1;Parent=g15125.t2;
JASKUP010000062.1_Trichopoda_pennipes_isolate_NS2899_ptg000063l,_whole_genome_shotgun_sequence	AUGUSTUS	exon	2232855	2233532	.	-	.	ID=g15125.t2.exon1;Parent=g15125.t2;
JASKUP010000062.1_Trichopoda_pennipes_isolate_NS2899_ptg000063l,_whole_genome_shotgun_sequence	AUGUSTUS	start_codon	2233530	2233532	.	-	0	ID=g15125.t2.start1;Parent=g15125.t2;
JASKUP010000062.1_Trichopoda_pennipes_isolate_NS2899_ptg000063l,_whole_genome_shotgun_sequence	AUGUSTUS	gene	2247527	2249243	.	+	.	ID=g15126;
JASKUP010000062.1_Trichopoda_pennipes_isolate_NS2899_ptg000063l,_whole_genome_shotgun_sequence	AUGUSTUS	mRNA	2247527	2249243	0.99	+	.	ID=g15126.t1;Parent=g15126;
JASKUP010000062.1_Trichopoda_pennipes_isolate_NS2899_ptg000063l,_whole_genome_shotgun_sequence	AUGUSTUS	start_codon	2247527	2247529	.	+	0	ID=g15126.t1.start1;Parent=g15126.t1;
JASKUP010000062.1_Trichopoda_pennipes_isolate_NS2899_ptg000063l,_whole_genome_shotgun_sequence	AUGUSTUS	CDS	2247527	2249141	0.99	+	0	ID=g15126.t1.CDS1;Parent=g15126.t1;
JASKUP010000062.1_Trichopoda_pennipes_isolate_NS2899_ptg000063l,_whole_genome_shotgun_sequence	AUGUSTUS	exon	2247527	2249141	.	+	.	ID=g15126.t1.exon1;Parent=g15126.t1;
JASKUP010000062.1_Trichopoda_pennipes_isolate_NS2899_ptg000063l,_whole_genome_shotgun_sequence	AUGUSTUS	intron	2249142	2249193	0.99	+	.	ID=g15126.t1.intron1;Parent=g15126.t1;
JASKUP010000062.1_Trichopoda_pennipes_isolate_NS2899_ptg000063l,_whole_genome_shotgun_sequence	AUGUSTUS	CDS	2249194	2249243	0.99	+	2	ID=g15126.t1.CDS2;Parent=g15126.t1;
JASKUP010000062.1_Trichopoda_pennipes_isolate_NS2899_ptg000063l,_whole_genome_shotgun_sequence	AUGUSTUS	exon	2249194	2249243	.	+	.	ID=g15126.t1.exon2;Parent=g15126.t1;
JASKUP010000062.1_Trichopoda_pennipes_isolate_NS2899_ptg000063l,_whole_genome_shotgun_sequence	AUGUSTUS	stop_codon	2249241	2249243	.	+	0	ID=g15126.t1.stop1;Parent=g15126.t1;
JASKUP010000062.1_Trichopoda_pennipes_isolate_NS2899_ptg000063l,_whole_genome_shotgun_sequence	AUGUSTUS	gene	2249279	2251360	.	+	.	ID=g15127;
JASKUP010000062.1_Trichopoda_pennipes_isolate_NS2899_ptg000063l,_whole_genome_shotgun_sequence	AUGUSTUS	mRNA	2249279	2251360	1	+	.	ID=g15127.t1;Parent=g15127;
JASKUP010000062.1_Trichopoda_pennipes_isolate_NS2899_ptg000063l,_whole_genome_shotgun_sequence	AUGUSTUS	start_codon	2249279	2249281	.	+	0	ID=g15127.t1.start1;Parent=g15127.t1;
JASKUP010000062.1_Trichopoda_pennipes_isolate_NS2899_ptg000063l,_whole_genome_shotgun_sequence	AUGUSTUS	CDS	2249279	2251360	1	+	0	ID=g15127.t1.CDS1;Parent=g15127.t1;
JASKUP010000062.1_Trichopoda_pennipes_isolate_NS2899_ptg000063l,_whole_genome_shotgun_sequence	AUGUSTUS	exon	2249279	2251360	.	+	.	ID=g15127.t1.exon1;Parent=g15127.t1;
JASKUP010000062.1_Trichopoda_pennipes_isolate_NS2899_ptg000063l,_whole_genome_shotgun_sequence	AUGUSTUS	stop_codon	2251358	2251360	.	+	0	ID=g15127.t1.stop1;Parent=g15127.t1;
JASKUP010000062.1_Trichopoda_pennipes_isolate_NS2899_ptg000063l,_whole_genome_shotgun_sequence	AUGUSTUS	mRNA	2249279	2251360	0.48	+	.	ID=g15127.t2;Parent=g15127;
JASKUP010000062.1_Trichopoda_pennipes_isolate_NS2899_ptg000063l,_whole_genome_shotgun_sequence	AUGUSTUS	start_codon	2249279	2249281	.	+	0	ID=g15127.t2.start1;Parent=g15127.t2;
JASKUP010000062.1_Trichopoda_pennipes_isolate_NS2899_ptg000063l,_whole_genome_shotgun_sequence	AUGUSTUS	CDS	2249279	2249382	0.92	+	0	ID=g15127.t2.CDS1;Parent=g15127.t2;
JASKUP010000062.1_Trichopoda_pennipes_isolate_NS2899_ptg000063l,_whole_genome_shotgun_sequence	AUGUSTUS	exon	2249279	2249382	.	+	.	ID=g15127.t2.exon1;Parent=g15127.t2;
JASKUP010000062.1_Trichopoda_pennipes_isolate_NS2899_ptg000063l,_whole_genome_shotgun_sequence	AUGUSTUS	intron	2249383	2250894	0.88	+	.	ID=g15127.t2.intron1;Parent=g15127.t2;
JASKUP010000062.1_Trichopoda_pennipes_isolate_NS2899_ptg000063l,_whole_genome_shotgun_sequence	AUGUSTUS	CDS	2250895	2251154	0.65	+	1	ID=g15127.t2.CDS2;Parent=g15127.t2;
JASKUP010000062.1_Trichopoda_pennipes_isolate_NS2899_ptg000063l,_whole_genome_shotgun_sequence	AUGUSTUS	exon	2250895	2251154	.	+	.	ID=g15127.t2.exon2;Parent=g15127.t2;
JASKUP010000062.1_Trichopoda_pennipes_isolate_NS2899_ptg000063l,_whole_genome_shotgun_sequence	AUGUSTUS	intron	2251155	2251304	0.52	+	.	ID=g15127.t2.intron2;Parent=g15127.t2;
JASKUP010000062.1_Trichopoda_pennipes_isolate_NS2899_ptg000063l,_whole_genome_shotgun_sequence	AUGUSTUS	CDS	2251305	2251360	0.52	+	2	ID=g15127.t2.CDS3;Parent=g15127.t2;
JASKUP010000062.1_Trichopoda_pennipes_isolate_NS2899_ptg000063l,_whole_genome_shotgun_sequence	AUGUSTUS	exon	2251305	2251360	.	+	.	ID=g15127.t2.exon3;Parent=g15127.t2;
JASKUP010000062.1_Trichopoda_pennipes_isolate_NS2899_ptg000063l,_whole_genome_shotgun_sequence	AUGUSTUS	stop_codon	2251358	2251360	.	+	0	ID=g15127.t2.stop1;Parent=g15127.t2;
JASKUP010000062.1_Trichopoda_pennipes_isolate_NS2899_ptg000063l,_whole_genome_shotgun_sequence	AUGUSTUS	mRNA	2249279	2251360	0.22	+	.	ID=g15127.t3;Parent=g15127;
JASKUP010000062.1_Trichopoda_pennipes_isolate_NS2899_ptg000063l,_whole_genome_shotgun_sequence	AUGUSTUS	start_codon	2249279	2249281	.	+	0	ID=g15127.t3.start1;Parent=g15127.t3;
JASKUP010000062.1_Trichopoda_pennipes_isolate_NS2899_ptg000063l,_whole_genome_shotgun_sequence	AUGUSTUS	CDS	2249279	2249470	0.82	+	0	ID=g15127.t3.CDS1;Parent=g15127.t3;
JASKUP010000062.1_Trichopoda_pennipes_isolate_NS2899_ptg000063l,_whole_genome_shotgun_sequence	AUGUSTUS	exon	2249279	2249470	.	+	.	ID=g15127.t3.exon1;Parent=g15127.t3;
JASKUP010000062.1_Trichopoda_pennipes_isolate_NS2899_ptg000063l,_whole_genome_shotgun_sequence	AUGUSTUS	intron	2249471	2250904	0.4	+	.	ID=g15127.t3.intron1;Parent=g15127.t3;
JASKUP010000062.1_Trichopoda_pennipes_isolate_NS2899_ptg000063l,_whole_genome_shotgun_sequence	AUGUSTUS	CDS	2250905	2251154	0.29	+	0	ID=g15127.t3.CDS2;Parent=g15127.t3;
JASKUP010000062.1_Trichopoda_pennipes_isolate_NS2899_ptg000063l,_whole_genome_shotgun_sequence	AUGUSTUS	exon	2250905	2251154	.	+	.	ID=g15127.t3.exon2;Parent=g15127.t3;
JASKUP010000062.1_Trichopoda_pennipes_isolate_NS2899_ptg000063l,_whole_genome_shotgun_sequence	AUGUSTUS	intron	2251155	2251304	0.45	+	.	ID=g15127.t3.intron2;Parent=g15127.t3;
JASKUP010000062.1_Trichopoda_pennipes_isolate_NS2899_ptg000063l,_whole_genome_shotgun_sequence	AUGUSTUS	CDS	2251305	2251360	0.46	+	2	ID=g15127.t3.CDS3;Parent=g15127.t3;
JASKUP010000062.1_Trichopoda_pennipes_isolate_NS2899_ptg000063l,_whole_genome_shotgun_sequence	AUGUSTUS	exon	2251305	2251360	.	+	.	ID=g15127.t3.exon3;Parent=g15127.t3;
JASKUP010000062.1_Trichopoda_pennipes_isolate_NS2899_ptg000063l,_whole_genome_shotgun_sequence	AUGUSTUS	stop_codon	2251358	2251360	.	+	0	ID=g15127.t3.stop1;Parent=g15127.t3;
JASKUP010000062.1_Trichopoda_pennipes_isolate_NS2899_ptg000063l,_whole_genome_shotgun_sequence	AUGUSTUS	mRNA	2250923	2251360	0.38	+	.	ID=g15127.t4;Parent=g15127;
JASKUP010000062.1_Trichopoda_pennipes_isolate_NS2899_ptg000063l,_whole_genome_shotgun_sequence	AUGUSTUS	start_codon	2250923	2250925	.	+	0	ID=g15127.t4.start1;Parent=g15127.t4;
JASKUP010000062.1_Trichopoda_pennipes_isolate_NS2899_ptg000063l,_whole_genome_shotgun_sequence	AUGUSTUS	CDS	2250923	2251360	0.38	+	0	ID=g15127.t4.CDS1;Parent=g15127.t4;
JASKUP010000062.1_Trichopoda_pennipes_isolate_NS2899_ptg000063l,_whole_genome_shotgun_sequence	AUGUSTUS	exon	2250923	2251360	.	+	.	ID=g15127.t4.exon1;Parent=g15127.t4;
JASKUP010000062.1_Trichopoda_pennipes_isolate_NS2899_ptg000063l,_whole_genome_shotgun_sequence	AUGUSTUS	stop_codon	2251358	2251360	.	+	0	ID=g15127.t4.stop1;Parent=g15127.t4;
JASKUP010000062.1_Trichopoda_pennipes_isolate_NS2899_ptg000063l,_whole_genome_shotgun_sequence	AUGUSTUS	gene	2263149	2267947	.	+	.	ID=g15128;
JASKUP010000062.1_Trichopoda_pennipes_isolate_NS2899_ptg000063l,_whole_genome_shotgun_sequence	AUGUSTUS	mRNA	2263149	2264324	0.93	+	.	ID=g15128.t1;Parent=g15128;
JASKUP010000062.1_Trichopoda_pennipes_isolate_NS2899_ptg000063l,_whole_genome_shotgun_sequence	AUGUSTUS	start_codon	2263149	2263151	.	+	0	ID=g15128.t1.start1;Parent=g15128.t1;
JASKUP010000062.1_Trichopoda_pennipes_isolate_NS2899_ptg000063l,_whole_genome_shotgun_sequence	AUGUSTUS	CDS	2263149	2264324	0.93	+	0	ID=g15128.t1.CDS1;Parent=g15128.t1;
JASKUP010000062.1_Trichopoda_pennipes_isolate_NS2899_ptg000063l,_whole_genome_shotgun_sequence	AUGUSTUS	exon	2263149	2264324	.	+	.	ID=g15128.t1.exon1;Parent=g15128.t1;
JASKUP010000062.1_Trichopoda_pennipes_isolate_NS2899_ptg000063l,_whole_genome_shotgun_sequence	AUGUSTUS	stop_codon	2264322	2264324	.	+	0	ID=g15128.t1.stop1;Parent=g15128.t1;
JASKUP010000062.1_Trichopoda_pennipes_isolate_NS2899_ptg000063l,_whole_genome_shotgun_sequence	AUGUSTUS	mRNA	2264095	2267947	0.51	+	.	ID=g15128.t2;Parent=g15128;
JASKUP010000062.1_Trichopoda_pennipes_isolate_NS2899_ptg000063l,_whole_genome_shotgun_sequence	AUGUSTUS	start_codon	2264095	2264097	.	+	0	ID=g15128.t2.start1;Parent=g15128.t2;
JASKUP010000062.1_Trichopoda_pennipes_isolate_NS2899_ptg000063l,_whole_genome_shotgun_sequence	AUGUSTUS	CDS	2264095	2264291	0.56	+	0	ID=g15128.t2.CDS1;Parent=g15128.t2;
JASKUP010000062.1_Trichopoda_pennipes_isolate_NS2899_ptg000063l,_whole_genome_shotgun_sequence	AUGUSTUS	exon	2264095	2264291	.	+	.	ID=g15128.t2.exon1;Parent=g15128.t2;
JASKUP010000062.1_Trichopoda_pennipes_isolate_NS2899_ptg000063l,_whole_genome_shotgun_sequence	AUGUSTUS	intron	2264292	2264382	0.61	+	.	ID=g15128.t2.intron1;Parent=g15128.t2;
JASKUP010000062.1_Trichopoda_pennipes_isolate_NS2899_ptg000063l,_whole_genome_shotgun_sequence	AUGUSTUS	CDS	2264383	2267947	0.9	+	1	ID=g15128.t2.CDS2;Parent=g15128.t2;
JASKUP010000062.1_Trichopoda_pennipes_isolate_NS2899_ptg000063l,_whole_genome_shotgun_sequence	AUGUSTUS	exon	2264383	2267947	.	+	.	ID=g15128.t2.exon2;Parent=g15128.t2;
JASKUP010000062.1_Trichopoda_pennipes_isolate_NS2899_ptg000063l,_whole_genome_shotgun_sequence	AUGUSTUS	stop_codon	2267945	2267947	.	+	0	ID=g15128.t2.stop1;Parent=g15128.t2;
JASKUP010000062.1_Trichopoda_pennipes_isolate_NS2899_ptg000063l,_whole_genome_shotgun_sequence	AUGUSTUS	gene	2295314	2295666	.	-	.	ID=g15129;
JASKUP010000062.1_Trichopoda_pennipes_isolate_NS2899_ptg000063l,_whole_genome_shotgun_sequence	AUGUSTUS	mRNA	2295314	2295666	0.37	-	.	ID=g15129.t1;Parent=g15129;
JASKUP010000062.1_Trichopoda_pennipes_isolate_NS2899_ptg000063l,_whole_genome_shotgun_sequence	AUGUSTUS	stop_codon	2295314	2295316	.	-	0	ID=g15129.t1.stop1;Parent=g15129.t1;
JASKUP010000062.1_Trichopoda_pennipes_isolate_NS2899_ptg000063l,_whole_genome_shotgun_sequence	AUGUSTUS	CDS	2295314	2295527	0.69	-	1	ID=g15129.t1.CDS1;Parent=g15129.t1;
JASKUP010000062.1_Trichopoda_pennipes_isolate_NS2899_ptg000063l,_whole_genome_shotgun_sequence	AUGUSTUS	exon	2295314	2295527	.	-	.	ID=g15129.t1.exon1;Parent=g15129.t1;
JASKUP010000062.1_Trichopoda_pennipes_isolate_NS2899_ptg000063l,_whole_genome_shotgun_sequence	AUGUSTUS	intron	2295528	2295607	0.37	-	.	ID=g15129.t1.intron1;Parent=g15129.t1;
JASKUP010000062.1_Trichopoda_pennipes_isolate_NS2899_ptg000063l,_whole_genome_shotgun_sequence	AUGUSTUS	CDS	2295608	2295666	0.37	-	0	ID=g15129.t1.CDS2;Parent=g15129.t1;
JASKUP010000062.1_Trichopoda_pennipes_isolate_NS2899_ptg000063l,_whole_genome_shotgun_sequence	AUGUSTUS	exon	2295608	2295666	.	-	.	ID=g15129.t1.exon2;Parent=g15129.t1;
JASKUP010000062.1_Trichopoda_pennipes_isolate_NS2899_ptg000063l,_whole_genome_shotgun_sequence	AUGUSTUS	start_codon	2295664	2295666	.	-	0	ID=g15129.t1.start1;Parent=g15129.t1;
JASKUP010000062.1_Trichopoda_pennipes_isolate_NS2899_ptg000063l,_whole_genome_shotgun_sequence	AUGUSTUS	gene	2302337	2303309	.	-	.	ID=g15130;
JASKUP010000062.1_Trichopoda_pennipes_isolate_NS2899_ptg000063l,_whole_genome_shotgun_sequence	AUGUSTUS	mRNA	2302337	2303309	0.44	-	.	ID=g15130.t1;Parent=g15130;
JASKUP010000062.1_Trichopoda_pennipes_isolate_NS2899_ptg000063l,_whole_genome_shotgun_sequence	AUGUSTUS	stop_codon	2302337	2302339	.	-	0	ID=g15130.t1.stop1;Parent=g15130.t1;
JASKUP010000062.1_Trichopoda_pennipes_isolate_NS2899_ptg000063l,_whole_genome_shotgun_sequence	AUGUSTUS	CDS	2302337	2302653	0.67	-	2	ID=g15130.t1.CDS1;Parent=g15130.t1;
JASKUP010000062.1_Trichopoda_pennipes_isolate_NS2899_ptg000063l,_whole_genome_shotgun_sequence	AUGUSTUS	exon	2302337	2302653	.	-	.	ID=g15130.t1.exon1;Parent=g15130.t1;
JASKUP010000062.1_Trichopoda_pennipes_isolate_NS2899_ptg000063l,_whole_genome_shotgun_sequence	AUGUSTUS	intron	2302654	2303194	0.49	-	.	ID=g15130.t1.intron1;Parent=g15130.t1;
JASKUP010000062.1_Trichopoda_pennipes_isolate_NS2899_ptg000063l,_whole_genome_shotgun_sequence	AUGUSTUS	CDS	2303195	2303309	0.71	-	0	ID=g15130.t1.CDS2;Parent=g15130.t1;
JASKUP010000062.1_Trichopoda_pennipes_isolate_NS2899_ptg000063l,_whole_genome_shotgun_sequence	AUGUSTUS	exon	2303195	2303309	.	-	.	ID=g15130.t1.exon2;Parent=g15130.t1;
JASKUP010000062.1_Trichopoda_pennipes_isolate_NS2899_ptg000063l,_whole_genome_shotgun_sequence	AUGUSTUS	start_codon	2303307	2303309	.	-	0	ID=g15130.t1.start1;Parent=g15130.t1;
JASKUP010000062.1_Trichopoda_pennipes_isolate_NS2899_ptg000063l,_whole_genome_shotgun_sequence	AUGUSTUS	gene	2323520	2324221	.	-	.	ID=g15131;
JASKUP010000062.1_Trichopoda_pennipes_isolate_NS2899_ptg000063l,_whole_genome_shotgun_sequence	AUGUSTUS	mRNA	2323520	2324221	1	-	.	ID=g15131.t1;Parent=g15131;
JASKUP010000062.1_Trichopoda_pennipes_isolate_NS2899_ptg000063l,_whole_genome_shotgun_sequence	AUGUSTUS	stop_codon	2323520	2323522	.	-	0	ID=g15131.t1.stop1;Parent=g15131.t1;
JASKUP010000062.1_Trichopoda_pennipes_isolate_NS2899_ptg000063l,_whole_genome_shotgun_sequence	AUGUSTUS	CDS	2323520	2324221	1	-	0	ID=g15131.t1.CDS1;Parent=g15131.t1;
JASKUP010000062.1_Trichopoda_pennipes_isolate_NS2899_ptg000063l,_whole_genome_shotgun_sequence	AUGUSTUS	exon	2323520	2324221	.	-	.	ID=g15131.t1.exon1;Parent=g15131.t1;
JASKUP010000062.1_Trichopoda_pennipes_isolate_NS2899_ptg000063l,_whole_genome_shotgun_sequence	AUGUSTUS	start_codon	2324219	2324221	.	-	0	ID=g15131.t1.start1;Parent=g15131.t1;
JASKUP010000062.1_Trichopoda_pennipes_isolate_NS2899_ptg000063l,_whole_genome_shotgun_sequence	AUGUSTUS	gene	2323520	2324989	.	-	.	ID=g15132;
JASKUP010000062.1_Trichopoda_pennipes_isolate_NS2899_ptg000063l,_whole_genome_shotgun_sequence	AUGUSTUS	mRNA	2324258	2324989	0.95	-	.	ID=g15132.t1;Parent=g15132;
JASKUP010000062.1_Trichopoda_pennipes_isolate_NS2899_ptg000063l,_whole_genome_shotgun_sequence	AUGUSTUS	stop_codon	2324258	2324260	.	-	0	ID=g15132.t1.stop1;Parent=g15132.t1;
JASKUP010000062.1_Trichopoda_pennipes_isolate_NS2899_ptg000063l,_whole_genome_shotgun_sequence	AUGUSTUS	CDS	2324258	2324566	0.95	-	0	ID=g15132.t1.CDS1;Parent=g15132.t1;
JASKUP010000062.1_Trichopoda_pennipes_isolate_NS2899_ptg000063l,_whole_genome_shotgun_sequence	AUGUSTUS	exon	2324258	2324566	.	-	.	ID=g15132.t1.exon1;Parent=g15132.t1;
JASKUP010000062.1_Trichopoda_pennipes_isolate_NS2899_ptg000063l,_whole_genome_shotgun_sequence	AUGUSTUS	intron	2324567	2324638	0.95	-	.	ID=g15132.t1.intron1;Parent=g15132.t1;
JASKUP010000062.1_Trichopoda_pennipes_isolate_NS2899_ptg000063l,_whole_genome_shotgun_sequence	AUGUSTUS	CDS	2324639	2324989	0.98	-	0	ID=g15132.t1.CDS2;Parent=g15132.t1;
JASKUP010000062.1_Trichopoda_pennipes_isolate_NS2899_ptg000063l,_whole_genome_shotgun_sequence	AUGUSTUS	exon	2324639	2324989	.	-	.	ID=g15132.t1.exon2;Parent=g15132.t1;
JASKUP010000062.1_Trichopoda_pennipes_isolate_NS2899_ptg000063l,_whole_genome_shotgun_sequence	AUGUSTUS	start_codon	2324987	2324989	.	-	0	ID=g15132.t1.start1;Parent=g15132.t1;
JASKUP010000062.1_Trichopoda_pennipes_isolate_NS2899_ptg000063l,_whole_genome_shotgun_sequence	AUGUSTUS	mRNA	2323520	2324395	0.6	-	.	ID=g15132.t2;Parent=g15132;
JASKUP010000062.1_Trichopoda_pennipes_isolate_NS2899_ptg000063l,_whole_genome_shotgun_sequence	AUGUSTUS	stop_codon	2323520	2323522	.	-	0	ID=g15132.t2.stop1;Parent=g15132.t2;
JASKUP010000062.1_Trichopoda_pennipes_isolate_NS2899_ptg000063l,_whole_genome_shotgun_sequence	AUGUSTUS	CDS	2323520	2323997	0.86	-	1	ID=g15132.t2.CDS1;Parent=g15132.t2;
JASKUP010000062.1_Trichopoda_pennipes_isolate_NS2899_ptg000063l,_whole_genome_shotgun_sequence	AUGUSTUS	exon	2323520	2323997	.	-	.	ID=g15132.t2.exon1;Parent=g15132.t2;
JASKUP010000062.1_Trichopoda_pennipes_isolate_NS2899_ptg000063l,_whole_genome_shotgun_sequence	AUGUSTUS	intron	2323998	2324318	0.61	-	.	ID=g15132.t2.intron1;Parent=g15132.t2;
JASKUP010000062.1_Trichopoda_pennipes_isolate_NS2899_ptg000063l,_whole_genome_shotgun_sequence	AUGUSTUS	CDS	2324319	2324395	0.6	-	0	ID=g15132.t2.CDS2;Parent=g15132.t2;
JASKUP010000062.1_Trichopoda_pennipes_isolate_NS2899_ptg000063l,_whole_genome_shotgun_sequence	AUGUSTUS	exon	2324319	2324395	.	-	.	ID=g15132.t2.exon2;Parent=g15132.t2;
JASKUP010000062.1_Trichopoda_pennipes_isolate_NS2899_ptg000063l,_whole_genome_shotgun_sequence	AUGUSTUS	start_codon	2324393	2324395	.	-	0	ID=g15132.t2.start1;Parent=g15132.t2;
JASKUP010000062.1_Trichopoda_pennipes_isolate_NS2899_ptg000063l,_whole_genome_shotgun_sequence	AUGUSTUS	gene	2325011	2326161	.	-	.	ID=g15133;
JASKUP010000062.1_Trichopoda_pennipes_isolate_NS2899_ptg000063l,_whole_genome_shotgun_sequence	AUGUSTUS	mRNA	2325011	2325624	0.69	-	.	ID=g15133.t1;Parent=g15133;
JASKUP010000062.1_Trichopoda_pennipes_isolate_NS2899_ptg000063l,_whole_genome_shotgun_sequence	AUGUSTUS	stop_codon	2325011	2325013	.	-	0	ID=g15133.t1.stop1;Parent=g15133.t1;
JASKUP010000062.1_Trichopoda_pennipes_isolate_NS2899_ptg000063l,_whole_genome_shotgun_sequence	AUGUSTUS	CDS	2325011	2325305	0.71	-	1	ID=g15133.t1.CDS1;Parent=g15133.t1;
JASKUP010000062.1_Trichopoda_pennipes_isolate_NS2899_ptg000063l,_whole_genome_shotgun_sequence	AUGUSTUS	exon	2325011	2325305	.	-	.	ID=g15133.t1.exon1;Parent=g15133.t1;
JASKUP010000062.1_Trichopoda_pennipes_isolate_NS2899_ptg000063l,_whole_genome_shotgun_sequence	AUGUSTUS	intron	2325306	2325367	0.71	-	.	ID=g15133.t1.intron1;Parent=g15133.t1;
JASKUP010000062.1_Trichopoda_pennipes_isolate_NS2899_ptg000063l,_whole_genome_shotgun_sequence	AUGUSTUS	CDS	2325368	2325624	0.71	-	0	ID=g15133.t1.CDS2;Parent=g15133.t1;
JASKUP010000062.1_Trichopoda_pennipes_isolate_NS2899_ptg000063l,_whole_genome_shotgun_sequence	AUGUSTUS	exon	2325368	2325624	.	-	.	ID=g15133.t1.exon2;Parent=g15133.t1;
JASKUP010000062.1_Trichopoda_pennipes_isolate_NS2899_ptg000063l,_whole_genome_shotgun_sequence	AUGUSTUS	start_codon	2325622	2325624	.	-	0	ID=g15133.t1.start1;Parent=g15133.t1;
JASKUP010000062.1_Trichopoda_pennipes_isolate_NS2899_ptg000063l,_whole_genome_shotgun_sequence	AUGUSTUS	mRNA	2325011	2326161	0.5	-	.	ID=g15133.t2;Parent=g15133;
JASKUP010000062.1_Trichopoda_pennipes_isolate_NS2899_ptg000063l,_whole_genome_shotgun_sequence	AUGUSTUS	stop_codon	2325011	2325013	.	-	0	ID=g15133.t2.stop1;Parent=g15133.t2;
JASKUP010000062.1_Trichopoda_pennipes_isolate_NS2899_ptg000063l,_whole_genome_shotgun_sequence	AUGUSTUS	CDS	2325011	2325305	0.78	-	1	ID=g15133.t2.CDS1;Parent=g15133.t2;
JASKUP010000062.1_Trichopoda_pennipes_isolate_NS2899_ptg000063l,_whole_genome_shotgun_sequence	AUGUSTUS	exon	2325011	2325305	.	-	.	ID=g15133.t2.exon1;Parent=g15133.t2;
JASKUP010000062.1_Trichopoda_pennipes_isolate_NS2899_ptg000063l,_whole_genome_shotgun_sequence	AUGUSTUS	intron	2325306	2325367	0.77	-	.	ID=g15133.t2.intron1;Parent=g15133.t2;
JASKUP010000062.1_Trichopoda_pennipes_isolate_NS2899_ptg000063l,_whole_genome_shotgun_sequence	AUGUSTUS	CDS	2325368	2326161	0.5	-	0	ID=g15133.t2.CDS2;Parent=g15133.t2;
JASKUP010000062.1_Trichopoda_pennipes_isolate_NS2899_ptg000063l,_whole_genome_shotgun_sequence	AUGUSTUS	exon	2325368	2326161	.	-	.	ID=g15133.t2.exon2;Parent=g15133.t2;
JASKUP010000062.1_Trichopoda_pennipes_isolate_NS2899_ptg000063l,_whole_genome_shotgun_sequence	AUGUSTUS	start_codon	2326159	2326161	.	-	0	ID=g15133.t2.start1;Parent=g15133.t2;
JASKUP010000062.1_Trichopoda_pennipes_isolate_NS2899_ptg000063l,_whole_genome_shotgun_sequence	AUGUSTUS	gene	2325011	2327249	.	-	.	ID=g15134;
JASKUP010000062.1_Trichopoda_pennipes_isolate_NS2899_ptg000063l,_whole_genome_shotgun_sequence	AUGUSTUS	mRNA	2326890	2327249	0.95	-	.	ID=g15134.t1;Parent=g15134;
JASKUP010000062.1_Trichopoda_pennipes_isolate_NS2899_ptg000063l,_whole_genome_shotgun_sequence	AUGUSTUS	stop_codon	2326890	2326892	.	-	0	ID=g15134.t1.stop1;Parent=g15134.t1;
JASKUP010000062.1_Trichopoda_pennipes_isolate_NS2899_ptg000063l,_whole_genome_shotgun_sequence	AUGUSTUS	CDS	2326890	2327128	0.95	-	2	ID=g15134.t1.CDS1;Parent=g15134.t1;
JASKUP010000062.1_Trichopoda_pennipes_isolate_NS2899_ptg000063l,_whole_genome_shotgun_sequence	AUGUSTUS	exon	2326890	2327128	.	-	.	ID=g15134.t1.exon1;Parent=g15134.t1;
JASKUP010000062.1_Trichopoda_pennipes_isolate_NS2899_ptg000063l,_whole_genome_shotgun_sequence	AUGUSTUS	intron	2327129	2327206	1	-	.	ID=g15134.t1.intron1;Parent=g15134.t1;
JASKUP010000062.1_Trichopoda_pennipes_isolate_NS2899_ptg000063l,_whole_genome_shotgun_sequence	AUGUSTUS	CDS	2327207	2327249	1	-	0	ID=g15134.t1.CDS2;Parent=g15134.t1;
JASKUP010000062.1_Trichopoda_pennipes_isolate_NS2899_ptg000063l,_whole_genome_shotgun_sequence	AUGUSTUS	exon	2327207	2327249	.	-	.	ID=g15134.t1.exon2;Parent=g15134.t1;
JASKUP010000062.1_Trichopoda_pennipes_isolate_NS2899_ptg000063l,_whole_genome_shotgun_sequence	AUGUSTUS	start_codon	2327247	2327249	.	-	0	ID=g15134.t1.start1;Parent=g15134.t1;
JASKUP010000062.1_Trichopoda_pennipes_isolate_NS2899_ptg000063l,_whole_genome_shotgun_sequence	AUGUSTUS	mRNA	2325011	2327249	0.36	-	.	ID=g15134.t2;Parent=g15134;
JASKUP010000062.1_Trichopoda_pennipes_isolate_NS2899_ptg000063l,_whole_genome_shotgun_sequence	AUGUSTUS	stop_codon	2325011	2325013	.	-	0	ID=g15134.t2.stop1;Parent=g15134.t2;
JASKUP010000062.1_Trichopoda_pennipes_isolate_NS2899_ptg000063l,_whole_genome_shotgun_sequence	AUGUSTUS	CDS	2325011	2325361	0.37	-	0	ID=g15134.t2.CDS1;Parent=g15134.t2;
JASKUP010000062.1_Trichopoda_pennipes_isolate_NS2899_ptg000063l,_whole_genome_shotgun_sequence	AUGUSTUS	exon	2325011	2325361	.	-	.	ID=g15134.t2.exon1;Parent=g15134.t2;
JASKUP010000062.1_Trichopoda_pennipes_isolate_NS2899_ptg000063l,_whole_genome_shotgun_sequence	AUGUSTUS	intron	2325362	2326952	0.44	-	.	ID=g15134.t2.intron1;Parent=g15134.t2;
JASKUP010000062.1_Trichopoda_pennipes_isolate_NS2899_ptg000063l,_whole_genome_shotgun_sequence	AUGUSTUS	CDS	2326953	2327128	0.47	-	2	ID=g15134.t2.CDS2;Parent=g15134.t2;
JASKUP010000062.1_Trichopoda_pennipes_isolate_NS2899_ptg000063l,_whole_genome_shotgun_sequence	AUGUSTUS	exon	2326953	2327128	.	-	.	ID=g15134.t2.exon2;Parent=g15134.t2;
JASKUP010000062.1_Trichopoda_pennipes_isolate_NS2899_ptg000063l,_whole_genome_shotgun_sequence	AUGUSTUS	intron	2327129	2327206	1	-	.	ID=g15134.t2.intron2;Parent=g15134.t2;
JASKUP010000062.1_Trichopoda_pennipes_isolate_NS2899_ptg000063l,_whole_genome_shotgun_sequence	AUGUSTUS	CDS	2327207	2327249	1	-	0	ID=g15134.t2.CDS3;Parent=g15134.t2;
JASKUP010000062.1_Trichopoda_pennipes_isolate_NS2899_ptg000063l,_whole_genome_shotgun_sequence	AUGUSTUS	exon	2327207	2327249	.	-	.	ID=g15134.t2.exon3;Parent=g15134.t2;
JASKUP010000062.1_Trichopoda_pennipes_isolate_NS2899_ptg000063l,_whole_genome_shotgun_sequence	AUGUSTUS	start_codon	2327247	2327249	.	-	0	ID=g15134.t2.start1;Parent=g15134.t2;
JASKUP010000062.1_Trichopoda_pennipes_isolate_NS2899_ptg000063l,_whole_genome_shotgun_sequence	AUGUSTUS	gene	2336902	2337210	.	+	.	ID=g15135;
JASKUP010000062.1_Trichopoda_pennipes_isolate_NS2899_ptg000063l,_whole_genome_shotgun_sequence	AUGUSTUS	mRNA	2336902	2337210	1	+	.	ID=g15135.t1;Parent=g15135;
JASKUP010000062.1_Trichopoda_pennipes_isolate_NS2899_ptg000063l,_whole_genome_shotgun_sequence	AUGUSTUS	start_codon	2336902	2336904	.	+	0	ID=g15135.t1.start1;Parent=g15135.t1;
JASKUP010000062.1_Trichopoda_pennipes_isolate_NS2899_ptg000063l,_whole_genome_shotgun_sequence	AUGUSTUS	CDS	2336902	2337210	1	+	0	ID=g15135.t1.CDS1;Parent=g15135.t1;
JASKUP010000062.1_Trichopoda_pennipes_isolate_NS2899_ptg000063l,_whole_genome_shotgun_sequence	AUGUSTUS	exon	2336902	2337210	.	+	.	ID=g15135.t1.exon1;Parent=g15135.t1;
JASKUP010000062.1_Trichopoda_pennipes_isolate_NS2899_ptg000063l,_whole_genome_shotgun_sequence	AUGUSTUS	stop_codon	2337208	2337210	.	+	0	ID=g15135.t1.stop1;Parent=g15135.t1;
JASKUP010000062.1_Trichopoda_pennipes_isolate_NS2899_ptg000063l,_whole_genome_shotgun_sequence	AUGUSTUS	gene	2337516	2337815	.	+	.	ID=g15136;
JASKUP010000062.1_Trichopoda_pennipes_isolate_NS2899_ptg000063l,_whole_genome_shotgun_sequence	AUGUSTUS	mRNA	2337516	2337815	1	+	.	ID=g15136.t1;Parent=g15136;
JASKUP010000062.1_Trichopoda_pennipes_isolate_NS2899_ptg000063l,_whole_genome_shotgun_sequence	AUGUSTUS	start_codon	2337516	2337518	.	+	0	ID=g15136.t1.start1;Parent=g15136.t1;
JASKUP010000062.1_Trichopoda_pennipes_isolate_NS2899_ptg000063l,_whole_genome_shotgun_sequence	AUGUSTUS	CDS	2337516	2337692	1	+	0	ID=g15136.t1.CDS1;Parent=g15136.t1;
JASKUP010000062.1_Trichopoda_pennipes_isolate_NS2899_ptg000063l,_whole_genome_shotgun_sequence	AUGUSTUS	exon	2337516	2337692	.	+	.	ID=g15136.t1.exon1;Parent=g15136.t1;
JASKUP010000062.1_Trichopoda_pennipes_isolate_NS2899_ptg000063l,_whole_genome_shotgun_sequence	AUGUSTUS	intron	2337693	2337767	1	+	.	ID=g15136.t1.intron1;Parent=g15136.t1;
JASKUP010000062.1_Trichopoda_pennipes_isolate_NS2899_ptg000063l,_whole_genome_shotgun_sequence	AUGUSTUS	CDS	2337768	2337815	1	+	0	ID=g15136.t1.CDS2;Parent=g15136.t1;
JASKUP010000062.1_Trichopoda_pennipes_isolate_NS2899_ptg000063l,_whole_genome_shotgun_sequence	AUGUSTUS	exon	2337768	2337815	.	+	.	ID=g15136.t1.exon2;Parent=g15136.t1;
JASKUP010000062.1_Trichopoda_pennipes_isolate_NS2899_ptg000063l,_whole_genome_shotgun_sequence	AUGUSTUS	stop_codon	2337813	2337815	.	+	0	ID=g15136.t1.stop1;Parent=g15136.t1;
JASKUP010000062.1_Trichopoda_pennipes_isolate_NS2899_ptg000063l,_whole_genome_shotgun_sequence	AUGUSTUS	gene	2440767	2441771	.	-	.	ID=g15137;
JASKUP010000062.1_Trichopoda_pennipes_isolate_NS2899_ptg000063l,_whole_genome_shotgun_sequence	AUGUSTUS	mRNA	2440767	2441771	1	-	.	ID=g15137.t1;Parent=g15137;
JASKUP010000062.1_Trichopoda_pennipes_isolate_NS2899_ptg000063l,_whole_genome_shotgun_sequence	AUGUSTUS	stop_codon	2440767	2440769	.	-	0	ID=g15137.t1.stop1;Parent=g15137.t1;
JASKUP010000062.1_Trichopoda_pennipes_isolate_NS2899_ptg000063l,_whole_genome_shotgun_sequence	AUGUSTUS	CDS	2440767	2441771	1	-	0	ID=g15137.t1.CDS1;Parent=g15137.t1;
JASKUP010000062.1_Trichopoda_pennipes_isolate_NS2899_ptg000063l,_whole_genome_shotgun_sequence	AUGUSTUS	exon	2440767	2441771	.	-	.	ID=g15137.t1.exon1;Parent=g15137.t1;
JASKUP010000062.1_Trichopoda_pennipes_isolate_NS2899_ptg000063l,_whole_genome_shotgun_sequence	AUGUSTUS	start_codon	2441769	2441771	.	-	0	ID=g15137.t1.start1;Parent=g15137.t1;
JASKUP010000062.1_Trichopoda_pennipes_isolate_NS2899_ptg000063l,_whole_genome_shotgun_sequence	GeneMark.hmm3	mRNA	2440767	2441267	.	-	.	ID=g15137.t2;Parent=g15137;
JASKUP010000062.1_Trichopoda_pennipes_isolate_NS2899_ptg000063l,_whole_genome_shotgun_sequence	GeneMark.hmm3	CDS	2440767	2441267	.	-	0	ID=g15137.t2.CDS1;Parent=g15137.t2;
JASKUP010000062.1_Trichopoda_pennipes_isolate_NS2899_ptg000063l,_whole_genome_shotgun_sequence	GeneMark.hmm3	exon	2440767	2441267	.	-	0	ID=g15137.t2.exon1;Parent=g15137.t2;
JASKUP010000062.1_Trichopoda_pennipes_isolate_NS2899_ptg000063l,_whole_genome_shotgun_sequence	AUGUSTUS	gene	2535070	2535587	.	+	.	ID=g15138;
JASKUP010000062.1_Trichopoda_pennipes_isolate_NS2899_ptg000063l,_whole_genome_shotgun_sequence	AUGUSTUS	mRNA	2535070	2535587	0.76	+	.	ID=g15138.t1;Parent=g15138;
JASKUP010000062.1_Trichopoda_pennipes_isolate_NS2899_ptg000063l,_whole_genome_shotgun_sequence	AUGUSTUS	start_codon	2535070	2535072	.	+	0	ID=g15138.t1.start1;Parent=g15138.t1;
JASKUP010000062.1_Trichopoda_pennipes_isolate_NS2899_ptg000063l,_whole_genome_shotgun_sequence	AUGUSTUS	CDS	2535070	2535217	0.76	+	0	ID=g15138.t1.CDS1;Parent=g15138.t1;
JASKUP010000062.1_Trichopoda_pennipes_isolate_NS2899_ptg000063l,_whole_genome_shotgun_sequence	AUGUSTUS	exon	2535070	2535217	.	+	.	ID=g15138.t1.exon1;Parent=g15138.t1;
JASKUP010000062.1_Trichopoda_pennipes_isolate_NS2899_ptg000063l,_whole_genome_shotgun_sequence	AUGUSTUS	intron	2535218	2535330	0.89	+	.	ID=g15138.t1.intron1;Parent=g15138.t1;
JASKUP010000062.1_Trichopoda_pennipes_isolate_NS2899_ptg000063l,_whole_genome_shotgun_sequence	AUGUSTUS	CDS	2535331	2535587	0.91	+	2	ID=g15138.t1.CDS2;Parent=g15138.t1;
JASKUP010000062.1_Trichopoda_pennipes_isolate_NS2899_ptg000063l,_whole_genome_shotgun_sequence	AUGUSTUS	exon	2535331	2535587	.	+	.	ID=g15138.t1.exon2;Parent=g15138.t1;
JASKUP010000062.1_Trichopoda_pennipes_isolate_NS2899_ptg000063l,_whole_genome_shotgun_sequence	AUGUSTUS	stop_codon	2535585	2535587	.	+	0	ID=g15138.t1.stop1;Parent=g15138.t1;
JASKUP010000062.1_Trichopoda_pennipes_isolate_NS2899_ptg000063l,_whole_genome_shotgun_sequence	AUGUSTUS	gene	2567421	2570720	.	+	.	ID=g15139;
JASKUP010000062.1_Trichopoda_pennipes_isolate_NS2899_ptg000063l,_whole_genome_shotgun_sequence	AUGUSTUS	mRNA	2567421	2570720	0.82	+	.	ID=g15139.t1;Parent=g15139;
JASKUP010000062.1_Trichopoda_pennipes_isolate_NS2899_ptg000063l,_whole_genome_shotgun_sequence	AUGUSTUS	start_codon	2567421	2567423	.	+	0	ID=g15139.t1.start1;Parent=g15139.t1;
JASKUP010000062.1_Trichopoda_pennipes_isolate_NS2899_ptg000063l,_whole_genome_shotgun_sequence	AUGUSTUS	CDS	2567421	2568209	1	+	0	ID=g15139.t1.CDS1;Parent=g15139.t1;
JASKUP010000062.1_Trichopoda_pennipes_isolate_NS2899_ptg000063l,_whole_genome_shotgun_sequence	AUGUSTUS	exon	2567421	2568209	.	+	.	ID=g15139.t1.exon1;Parent=g15139.t1;
JASKUP010000062.1_Trichopoda_pennipes_isolate_NS2899_ptg000063l,_whole_genome_shotgun_sequence	AUGUSTUS	intron	2568210	2568472	1	+	.	ID=g15139.t1.intron1;Parent=g15139.t1;
JASKUP010000062.1_Trichopoda_pennipes_isolate_NS2899_ptg000063l,_whole_genome_shotgun_sequence	AUGUSTUS	CDS	2568473	2568566	0.85	+	0	ID=g15139.t1.CDS2;Parent=g15139.t1;
JASKUP010000062.1_Trichopoda_pennipes_isolate_NS2899_ptg000063l,_whole_genome_shotgun_sequence	AUGUSTUS	exon	2568473	2568566	.	+	.	ID=g15139.t1.exon2;Parent=g15139.t1;
JASKUP010000062.1_Trichopoda_pennipes_isolate_NS2899_ptg000063l,_whole_genome_shotgun_sequence	AUGUSTUS	intron	2568567	2570625	0.82	+	.	ID=g15139.t1.intron2;Parent=g15139.t1;
JASKUP010000062.1_Trichopoda_pennipes_isolate_NS2899_ptg000063l,_whole_genome_shotgun_sequence	AUGUSTUS	CDS	2570626	2570720	0.82	+	2	ID=g15139.t1.CDS3;Parent=g15139.t1;
JASKUP010000062.1_Trichopoda_pennipes_isolate_NS2899_ptg000063l,_whole_genome_shotgun_sequence	AUGUSTUS	exon	2570626	2570720	.	+	.	ID=g15139.t1.exon3;Parent=g15139.t1;
JASKUP010000062.1_Trichopoda_pennipes_isolate_NS2899_ptg000063l,_whole_genome_shotgun_sequence	AUGUSTUS	stop_codon	2570718	2570720	.	+	0	ID=g15139.t1.stop1;Parent=g15139.t1;
JASKUP010000062.1_Trichopoda_pennipes_isolate_NS2899_ptg000063l,_whole_genome_shotgun_sequence	AUGUSTUS	gene	2604518	2604841	.	+	.	ID=g15140;
JASKUP010000062.1_Trichopoda_pennipes_isolate_NS2899_ptg000063l,_whole_genome_shotgun_sequence	AUGUSTUS	mRNA	2604518	2604841	1	+	.	ID=g15140.t1;Parent=g15140;
JASKUP010000062.1_Trichopoda_pennipes_isolate_NS2899_ptg000063l,_whole_genome_shotgun_sequence	AUGUSTUS	start_codon	2604518	2604520	.	+	0	ID=g15140.t1.start1;Parent=g15140.t1;
JASKUP010000062.1_Trichopoda_pennipes_isolate_NS2899_ptg000063l,_whole_genome_shotgun_sequence	AUGUSTUS	CDS	2604518	2604841	1	+	0	ID=g15140.t1.CDS1;Parent=g15140.t1;
JASKUP010000062.1_Trichopoda_pennipes_isolate_NS2899_ptg000063l,_whole_genome_shotgun_sequence	AUGUSTUS	exon	2604518	2604841	.	+	.	ID=g15140.t1.exon1;Parent=g15140.t1;
JASKUP010000062.1_Trichopoda_pennipes_isolate_NS2899_ptg000063l,_whole_genome_shotgun_sequence	AUGUSTUS	stop_codon	2604839	2604841	.	+	0	ID=g15140.t1.stop1;Parent=g15140.t1;
JASKUP010000062.1_Trichopoda_pennipes_isolate_NS2899_ptg000063l,_whole_genome_shotgun_sequence	AUGUSTUS	gene	2657615	2658467	.	+	.	ID=g15141;
JASKUP010000062.1_Trichopoda_pennipes_isolate_NS2899_ptg000063l,_whole_genome_shotgun_sequence	AUGUSTUS	mRNA	2657615	2658467	0.41	+	.	ID=g15141.t1;Parent=g15141;
JASKUP010000062.1_Trichopoda_pennipes_isolate_NS2899_ptg000063l,_whole_genome_shotgun_sequence	AUGUSTUS	start_codon	2657615	2657617	.	+	0	ID=g15141.t1.start1;Parent=g15141.t1;
JASKUP010000062.1_Trichopoda_pennipes_isolate_NS2899_ptg000063l,_whole_genome_shotgun_sequence	AUGUSTUS	CDS	2657615	2657846	0.47	+	0	ID=g15141.t1.CDS1;Parent=g15141.t1;
JASKUP010000062.1_Trichopoda_pennipes_isolate_NS2899_ptg000063l,_whole_genome_shotgun_sequence	AUGUSTUS	exon	2657615	2657846	.	+	.	ID=g15141.t1.exon1;Parent=g15141.t1;
JASKUP010000062.1_Trichopoda_pennipes_isolate_NS2899_ptg000063l,_whole_genome_shotgun_sequence	AUGUSTUS	intron	2657847	2657913	0.45	+	.	ID=g15141.t1.intron1;Parent=g15141.t1;
JASKUP010000062.1_Trichopoda_pennipes_isolate_NS2899_ptg000063l,_whole_genome_shotgun_sequence	AUGUSTUS	CDS	2657914	2658155	0.42	+	2	ID=g15141.t1.CDS2;Parent=g15141.t1;
JASKUP010000062.1_Trichopoda_pennipes_isolate_NS2899_ptg000063l,_whole_genome_shotgun_sequence	AUGUSTUS	exon	2657914	2658155	.	+	.	ID=g15141.t1.exon2;Parent=g15141.t1;
JASKUP010000062.1_Trichopoda_pennipes_isolate_NS2899_ptg000063l,_whole_genome_shotgun_sequence	AUGUSTUS	intron	2658156	2658407	0.74	+	.	ID=g15141.t1.intron2;Parent=g15141.t1;
JASKUP010000062.1_Trichopoda_pennipes_isolate_NS2899_ptg000063l,_whole_genome_shotgun_sequence	AUGUSTUS	CDS	2658408	2658467	1	+	0	ID=g15141.t1.CDS3;Parent=g15141.t1;
JASKUP010000062.1_Trichopoda_pennipes_isolate_NS2899_ptg000063l,_whole_genome_shotgun_sequence	AUGUSTUS	exon	2658408	2658467	.	+	.	ID=g15141.t1.exon3;Parent=g15141.t1;
JASKUP010000062.1_Trichopoda_pennipes_isolate_NS2899_ptg000063l,_whole_genome_shotgun_sequence	AUGUSTUS	stop_codon	2658465	2658467	.	+	0	ID=g15141.t1.stop1;Parent=g15141.t1;
JASKUP010000062.1_Trichopoda_pennipes_isolate_NS2899_ptg000063l,_whole_genome_shotgun_sequence	AUGUSTUS	gene	2680885	2681493	.	-	.	ID=g15142;
JASKUP010000062.1_Trichopoda_pennipes_isolate_NS2899_ptg000063l,_whole_genome_shotgun_sequence	AUGUSTUS	mRNA	2680885	2681493	1	-	.	ID=g15142.t1;Parent=g15142;
JASKUP010000062.1_Trichopoda_pennipes_isolate_NS2899_ptg000063l,_whole_genome_shotgun_sequence	AUGUSTUS	stop_codon	2680885	2680887	.	-	0	ID=g15142.t1.stop1;Parent=g15142.t1;
JASKUP010000062.1_Trichopoda_pennipes_isolate_NS2899_ptg000063l,_whole_genome_shotgun_sequence	AUGUSTUS	CDS	2680885	2681493	1	-	0	ID=g15142.t1.CDS1;Parent=g15142.t1;
JASKUP010000062.1_Trichopoda_pennipes_isolate_NS2899_ptg000063l,_whole_genome_shotgun_sequence	AUGUSTUS	exon	2680885	2681493	.	-	.	ID=g15142.t1.exon1;Parent=g15142.t1;
JASKUP010000062.1_Trichopoda_pennipes_isolate_NS2899_ptg000063l,_whole_genome_shotgun_sequence	AUGUSTUS	start_codon	2681491	2681493	.	-	0	ID=g15142.t1.start1;Parent=g15142.t1;
JASKUP010000062.1_Trichopoda_pennipes_isolate_NS2899_ptg000063l,_whole_genome_shotgun_sequence	AUGUSTUS	gene	2681653	2683089	.	-	.	ID=g15143;
JASKUP010000062.1_Trichopoda_pennipes_isolate_NS2899_ptg000063l,_whole_genome_shotgun_sequence	AUGUSTUS	mRNA	2681653	2683089	0.46	-	.	ID=g15143.t1;Parent=g15143;
JASKUP010000062.1_Trichopoda_pennipes_isolate_NS2899_ptg000063l,_whole_genome_shotgun_sequence	AUGUSTUS	stop_codon	2681653	2681655	.	-	0	ID=g15143.t1.stop1;Parent=g15143.t1;
JASKUP010000062.1_Trichopoda_pennipes_isolate_NS2899_ptg000063l,_whole_genome_shotgun_sequence	AUGUSTUS	CDS	2681653	2683089	0.46	-	0	ID=g15143.t1.CDS1;Parent=g15143.t1;
JASKUP010000062.1_Trichopoda_pennipes_isolate_NS2899_ptg000063l,_whole_genome_shotgun_sequence	AUGUSTUS	exon	2681653	2683089	.	-	.	ID=g15143.t1.exon1;Parent=g15143.t1;
JASKUP010000062.1_Trichopoda_pennipes_isolate_NS2899_ptg000063l,_whole_genome_shotgun_sequence	AUGUSTUS	start_codon	2683087	2683089	.	-	0	ID=g15143.t1.start1;Parent=g15143.t1;
JASKUP010000062.1_Trichopoda_pennipes_isolate_NS2899_ptg000063l,_whole_genome_shotgun_sequence	AUGUSTUS	gene	2694423	2694845	.	+	.	ID=g15144;
JASKUP010000062.1_Trichopoda_pennipes_isolate_NS2899_ptg000063l,_whole_genome_shotgun_sequence	AUGUSTUS	mRNA	2694423	2694845	1	+	.	ID=g15144.t1;Parent=g15144;
JASKUP010000062.1_Trichopoda_pennipes_isolate_NS2899_ptg000063l,_whole_genome_shotgun_sequence	AUGUSTUS	start_codon	2694423	2694425	.	+	0	ID=g15144.t1.start1;Parent=g15144.t1;
JASKUP010000062.1_Trichopoda_pennipes_isolate_NS2899_ptg000063l,_whole_genome_shotgun_sequence	AUGUSTUS	CDS	2694423	2694845	1	+	0	ID=g15144.t1.CDS1;Parent=g15144.t1;
JASKUP010000062.1_Trichopoda_pennipes_isolate_NS2899_ptg000063l,_whole_genome_shotgun_sequence	AUGUSTUS	exon	2694423	2694845	.	+	.	ID=g15144.t1.exon1;Parent=g15144.t1;
JASKUP010000062.1_Trichopoda_pennipes_isolate_NS2899_ptg000063l,_whole_genome_shotgun_sequence	AUGUSTUS	stop_codon	2694843	2694845	.	+	0	ID=g15144.t1.stop1;Parent=g15144.t1;
JASKUP010000062.1_Trichopoda_pennipes_isolate_NS2899_ptg000063l,_whole_genome_shotgun_sequence	AUGUSTUS	gene	2695933	2696799	.	+	.	ID=g15145;
JASKUP010000062.1_Trichopoda_pennipes_isolate_NS2899_ptg000063l,_whole_genome_shotgun_sequence	AUGUSTUS	mRNA	2695933	2696799	0.76	+	.	ID=g15145.t1;Parent=g15145;
JASKUP010000062.1_Trichopoda_pennipes_isolate_NS2899_ptg000063l,_whole_genome_shotgun_sequence	AUGUSTUS	start_codon	2695933	2695935	.	+	0	ID=g15145.t1.start1;Parent=g15145.t1;
JASKUP010000062.1_Trichopoda_pennipes_isolate_NS2899_ptg000063l,_whole_genome_shotgun_sequence	AUGUSTUS	CDS	2695933	2696124	1	+	0	ID=g15145.t1.CDS1;Parent=g15145.t1;
JASKUP010000062.1_Trichopoda_pennipes_isolate_NS2899_ptg000063l,_whole_genome_shotgun_sequence	AUGUSTUS	exon	2695933	2696124	.	+	.	ID=g15145.t1.exon1;Parent=g15145.t1;
JASKUP010000062.1_Trichopoda_pennipes_isolate_NS2899_ptg000063l,_whole_genome_shotgun_sequence	AUGUSTUS	intron	2696125	2696187	1	+	.	ID=g15145.t1.intron1;Parent=g15145.t1;
JASKUP010000062.1_Trichopoda_pennipes_isolate_NS2899_ptg000063l,_whole_genome_shotgun_sequence	AUGUSTUS	CDS	2696188	2696688	0.85	+	0	ID=g15145.t1.CDS2;Parent=g15145.t1;
JASKUP010000062.1_Trichopoda_pennipes_isolate_NS2899_ptg000063l,_whole_genome_shotgun_sequence	AUGUSTUS	exon	2696188	2696688	.	+	.	ID=g15145.t1.exon2;Parent=g15145.t1;
JASKUP010000062.1_Trichopoda_pennipes_isolate_NS2899_ptg000063l,_whole_genome_shotgun_sequence	AUGUSTUS	intron	2696689	2696736	0.76	+	.	ID=g15145.t1.intron2;Parent=g15145.t1;
JASKUP010000062.1_Trichopoda_pennipes_isolate_NS2899_ptg000063l,_whole_genome_shotgun_sequence	AUGUSTUS	CDS	2696737	2696799	0.86	+	0	ID=g15145.t1.CDS3;Parent=g15145.t1;
JASKUP010000062.1_Trichopoda_pennipes_isolate_NS2899_ptg000063l,_whole_genome_shotgun_sequence	AUGUSTUS	exon	2696737	2696799	.	+	.	ID=g15145.t1.exon3;Parent=g15145.t1;
JASKUP010000062.1_Trichopoda_pennipes_isolate_NS2899_ptg000063l,_whole_genome_shotgun_sequence	AUGUSTUS	stop_codon	2696797	2696799	.	+	0	ID=g15145.t1.stop1;Parent=g15145.t1;
JASKUP010000062.1_Trichopoda_pennipes_isolate_NS2899_ptg000063l,_whole_genome_shotgun_sequence	AUGUSTUS	gene	2704951	2705325	.	+	.	ID=g15146;
JASKUP010000062.1_Trichopoda_pennipes_isolate_NS2899_ptg000063l,_whole_genome_shotgun_sequence	AUGUSTUS	mRNA	2704951	2705325	0.83	+	.	ID=g15146.t1;Parent=g15146;
JASKUP010000062.1_Trichopoda_pennipes_isolate_NS2899_ptg000063l,_whole_genome_shotgun_sequence	AUGUSTUS	start_codon	2704951	2704953	.	+	0	ID=g15146.t1.start1;Parent=g15146.t1;
JASKUP010000062.1_Trichopoda_pennipes_isolate_NS2899_ptg000063l,_whole_genome_shotgun_sequence	AUGUSTUS	CDS	2704951	2705325	0.83	+	0	ID=g15146.t1.CDS1;Parent=g15146.t1;
JASKUP010000062.1_Trichopoda_pennipes_isolate_NS2899_ptg000063l,_whole_genome_shotgun_sequence	AUGUSTUS	exon	2704951	2705325	.	+	.	ID=g15146.t1.exon1;Parent=g15146.t1;
JASKUP010000062.1_Trichopoda_pennipes_isolate_NS2899_ptg000063l,_whole_genome_shotgun_sequence	AUGUSTUS	stop_codon	2705323	2705325	.	+	0	ID=g15146.t1.stop1;Parent=g15146.t1;
JASKUP010000062.1_Trichopoda_pennipes_isolate_NS2899_ptg000063l,_whole_genome_shotgun_sequence	AUGUSTUS	gene	2706124	2709895	.	+	.	ID=g15147;
JASKUP010000062.1_Trichopoda_pennipes_isolate_NS2899_ptg000063l,_whole_genome_shotgun_sequence	AUGUSTUS	mRNA	2706124	2709895	.	+	.	ID=g15147.t1;Parent=g15147;
JASKUP010000062.1_Trichopoda_pennipes_isolate_NS2899_ptg000063l,_whole_genome_shotgun_sequence	AUGUSTUS	start_codon	2706124	2706126	.	+	0	ID=g15147.t1.start1;Parent=g15147.t1;
JASKUP010000062.1_Trichopoda_pennipes_isolate_NS2899_ptg000063l,_whole_genome_shotgun_sequence	AUGUSTUS	CDS	2706124	2706762	0.08	+	0	ID=g15147.t1.CDS1;Parent=g15147.t1;
JASKUP010000062.1_Trichopoda_pennipes_isolate_NS2899_ptg000063l,_whole_genome_shotgun_sequence	AUGUSTUS	exon	2706124	2706762	.	+	.	ID=g15147.t1.exon1;Parent=g15147.t1;
JASKUP010000062.1_Trichopoda_pennipes_isolate_NS2899_ptg000063l,_whole_genome_shotgun_sequence	AUGUSTUS	intron	2706763	2709763	.	+	.	ID=g15147.t1.intron1;Parent=g15147.t1;
JASKUP010000062.1_Trichopoda_pennipes_isolate_NS2899_ptg000063l,_whole_genome_shotgun_sequence	AUGUSTUS	CDS	2709764	2709895	0.01	+	0	ID=g15147.t1.CDS2;Parent=g15147.t1;
JASKUP010000062.1_Trichopoda_pennipes_isolate_NS2899_ptg000063l,_whole_genome_shotgun_sequence	AUGUSTUS	exon	2709764	2709895	.	+	.	ID=g15147.t1.exon2;Parent=g15147.t1;
JASKUP010000062.1_Trichopoda_pennipes_isolate_NS2899_ptg000063l,_whole_genome_shotgun_sequence	AUGUSTUS	stop_codon	2709893	2709895	.	+	0	ID=g15147.t1.stop1;Parent=g15147.t1;
JASKUP010000062.1_Trichopoda_pennipes_isolate_NS2899_ptg000063l,_whole_genome_shotgun_sequence	AUGUSTUS	gene	2754423	2754998	.	+	.	ID=g15148;
JASKUP010000062.1_Trichopoda_pennipes_isolate_NS2899_ptg000063l,_whole_genome_shotgun_sequence	AUGUSTUS	mRNA	2754423	2754998	0.85	+	.	ID=g15148.t1;Parent=g15148;
JASKUP010000062.1_Trichopoda_pennipes_isolate_NS2899_ptg000063l,_whole_genome_shotgun_sequence	AUGUSTUS	start_codon	2754423	2754425	.	+	0	ID=g15148.t1.start1;Parent=g15148.t1;
JASKUP010000062.1_Trichopoda_pennipes_isolate_NS2899_ptg000063l,_whole_genome_shotgun_sequence	AUGUSTUS	CDS	2754423	2754998	0.85	+	0	ID=g15148.t1.CDS1;Parent=g15148.t1;
JASKUP010000062.1_Trichopoda_pennipes_isolate_NS2899_ptg000063l,_whole_genome_shotgun_sequence	AUGUSTUS	exon	2754423	2754998	.	+	.	ID=g15148.t1.exon1;Parent=g15148.t1;
JASKUP010000062.1_Trichopoda_pennipes_isolate_NS2899_ptg000063l,_whole_genome_shotgun_sequence	AUGUSTUS	stop_codon	2754996	2754998	.	+	0	ID=g15148.t1.stop1;Parent=g15148.t1;
JASKUP010000062.1_Trichopoda_pennipes_isolate_NS2899_ptg000063l,_whole_genome_shotgun_sequence	AUGUSTUS	mRNA	2754696	2754998	0.64	+	.	ID=g15148.t2;Parent=g15148;
JASKUP010000062.1_Trichopoda_pennipes_isolate_NS2899_ptg000063l,_whole_genome_shotgun_sequence	AUGUSTUS	start_codon	2754696	2754698	.	+	0	ID=g15148.t2.start1;Parent=g15148.t2;
JASKUP010000062.1_Trichopoda_pennipes_isolate_NS2899_ptg000063l,_whole_genome_shotgun_sequence	AUGUSTUS	CDS	2754696	2754998	0.64	+	0	ID=g15148.t2.CDS1;Parent=g15148.t2;
JASKUP010000062.1_Trichopoda_pennipes_isolate_NS2899_ptg000063l,_whole_genome_shotgun_sequence	AUGUSTUS	exon	2754696	2754998	.	+	.	ID=g15148.t2.exon1;Parent=g15148.t2;
JASKUP010000062.1_Trichopoda_pennipes_isolate_NS2899_ptg000063l,_whole_genome_shotgun_sequence	AUGUSTUS	stop_codon	2754996	2754998	.	+	0	ID=g15148.t2.stop1;Parent=g15148.t2;
JASKUP010000062.1_Trichopoda_pennipes_isolate_NS2899_ptg000063l,_whole_genome_shotgun_sequence	AUGUSTUS	gene	2769833	2772774	.	-	.	ID=g15149;
JASKUP010000062.1_Trichopoda_pennipes_isolate_NS2899_ptg000063l,_whole_genome_shotgun_sequence	AUGUSTUS	mRNA	2769833	2772774	0.47	-	.	ID=g15149.t1;Parent=g15149;
JASKUP010000062.1_Trichopoda_pennipes_isolate_NS2899_ptg000063l,_whole_genome_shotgun_sequence	AUGUSTUS	stop_codon	2769833	2769835	.	-	0	ID=g15149.t1.stop1;Parent=g15149.t1;
JASKUP010000062.1_Trichopoda_pennipes_isolate_NS2899_ptg000063l,_whole_genome_shotgun_sequence	AUGUSTUS	CDS	2769833	2770794	0.79	-	2	ID=g15149.t1.CDS1;Parent=g15149.t1;
JASKUP010000062.1_Trichopoda_pennipes_isolate_NS2899_ptg000063l,_whole_genome_shotgun_sequence	AUGUSTUS	exon	2769833	2770794	.	-	.	ID=g15149.t1.exon1;Parent=g15149.t1;
JASKUP010000062.1_Trichopoda_pennipes_isolate_NS2899_ptg000063l,_whole_genome_shotgun_sequence	AUGUSTUS	intron	2770795	2772242	0.83	-	.	ID=g15149.t1.intron1;Parent=g15149.t1;
JASKUP010000062.1_Trichopoda_pennipes_isolate_NS2899_ptg000063l,_whole_genome_shotgun_sequence	AUGUSTUS	CDS	2772243	2772774	0.56	-	0	ID=g15149.t1.CDS2;Parent=g15149.t1;
JASKUP010000062.1_Trichopoda_pennipes_isolate_NS2899_ptg000063l,_whole_genome_shotgun_sequence	AUGUSTUS	exon	2772243	2772774	.	-	.	ID=g15149.t1.exon2;Parent=g15149.t1;
JASKUP010000062.1_Trichopoda_pennipes_isolate_NS2899_ptg000063l,_whole_genome_shotgun_sequence	AUGUSTUS	start_codon	2772772	2772774	.	-	0	ID=g15149.t1.start1;Parent=g15149.t1;
JASKUP010000062.1_Trichopoda_pennipes_isolate_NS2899_ptg000063l,_whole_genome_shotgun_sequence	AUGUSTUS	mRNA	2769833	2772774	0.26	-	.	ID=g15149.t2;Parent=g15149;
JASKUP010000062.1_Trichopoda_pennipes_isolate_NS2899_ptg000063l,_whole_genome_shotgun_sequence	AUGUSTUS	stop_codon	2769833	2769835	.	-	0	ID=g15149.t2.stop1;Parent=g15149.t2;
JASKUP010000062.1_Trichopoda_pennipes_isolate_NS2899_ptg000063l,_whole_genome_shotgun_sequence	AUGUSTUS	CDS	2769833	2770915	0.58	-	0	ID=g15149.t2.CDS1;Parent=g15149.t2;
JASKUP010000062.1_Trichopoda_pennipes_isolate_NS2899_ptg000063l,_whole_genome_shotgun_sequence	AUGUSTUS	exon	2769833	2770915	.	-	.	ID=g15149.t2.exon1;Parent=g15149.t2;
JASKUP010000062.1_Trichopoda_pennipes_isolate_NS2899_ptg000063l,_whole_genome_shotgun_sequence	AUGUSTUS	intron	2770916	2770992	0.52	-	.	ID=g15149.t2.intron1;Parent=g15149.t2;
JASKUP010000062.1_Trichopoda_pennipes_isolate_NS2899_ptg000063l,_whole_genome_shotgun_sequence	AUGUSTUS	CDS	2770993	2771567	0.43	-	2	ID=g15149.t2.CDS2;Parent=g15149.t2;
JASKUP010000062.1_Trichopoda_pennipes_isolate_NS2899_ptg000063l,_whole_genome_shotgun_sequence	AUGUSTUS	exon	2770993	2771567	.	-	.	ID=g15149.t2.exon2;Parent=g15149.t2;
JASKUP010000062.1_Trichopoda_pennipes_isolate_NS2899_ptg000063l,_whole_genome_shotgun_sequence	AUGUSTUS	intron	2771568	2771822	0.72	-	.	ID=g15149.t2.intron2;Parent=g15149.t2;
JASKUP010000062.1_Trichopoda_pennipes_isolate_NS2899_ptg000063l,_whole_genome_shotgun_sequence	AUGUSTUS	CDS	2771823	2772774	0.51	-	0	ID=g15149.t2.CDS3;Parent=g15149.t2;
JASKUP010000062.1_Trichopoda_pennipes_isolate_NS2899_ptg000063l,_whole_genome_shotgun_sequence	AUGUSTUS	exon	2771823	2772774	.	-	.	ID=g15149.t2.exon3;Parent=g15149.t2;
JASKUP010000062.1_Trichopoda_pennipes_isolate_NS2899_ptg000063l,_whole_genome_shotgun_sequence	AUGUSTUS	start_codon	2772772	2772774	.	-	0	ID=g15149.t2.start1;Parent=g15149.t2;
JASKUP010000062.1_Trichopoda_pennipes_isolate_NS2899_ptg000063l,_whole_genome_shotgun_sequence	AUGUSTUS	gene	2773450	2773908	.	-	.	ID=g15150;
JASKUP010000062.1_Trichopoda_pennipes_isolate_NS2899_ptg000063l,_whole_genome_shotgun_sequence	AUGUSTUS	mRNA	2773450	2773908	0.73	-	.	ID=g15150.t1;Parent=g15150;
JASKUP010000062.1_Trichopoda_pennipes_isolate_NS2899_ptg000063l,_whole_genome_shotgun_sequence	AUGUSTUS	stop_codon	2773450	2773452	.	-	0	ID=g15150.t1.stop1;Parent=g15150.t1;
JASKUP010000062.1_Trichopoda_pennipes_isolate_NS2899_ptg000063l,_whole_genome_shotgun_sequence	AUGUSTUS	CDS	2773450	2773908	0.73	-	0	ID=g15150.t1.CDS1;Parent=g15150.t1;
JASKUP010000062.1_Trichopoda_pennipes_isolate_NS2899_ptg000063l,_whole_genome_shotgun_sequence	AUGUSTUS	exon	2773450	2773908	.	-	.	ID=g15150.t1.exon1;Parent=g15150.t1;
JASKUP010000062.1_Trichopoda_pennipes_isolate_NS2899_ptg000063l,_whole_genome_shotgun_sequence	AUGUSTUS	start_codon	2773906	2773908	.	-	0	ID=g15150.t1.start1;Parent=g15150.t1;
JASKUP010000062.1_Trichopoda_pennipes_isolate_NS2899_ptg000063l,_whole_genome_shotgun_sequence	AUGUSTUS	gene	2796711	2809472	.	-	.	ID=g15151;
JASKUP010000062.1_Trichopoda_pennipes_isolate_NS2899_ptg000063l,_whole_genome_shotgun_sequence	AUGUSTUS	mRNA	2796711	2809472	0.68	-	.	ID=g15151.t1;Parent=g15151;
JASKUP010000062.1_Trichopoda_pennipes_isolate_NS2899_ptg000063l,_whole_genome_shotgun_sequence	AUGUSTUS	stop_codon	2796711	2796713	.	-	0	ID=g15151.t1.stop1;Parent=g15151.t1;
JASKUP010000062.1_Trichopoda_pennipes_isolate_NS2899_ptg000063l,_whole_genome_shotgun_sequence	AUGUSTUS	CDS	2796711	2797336	0.73	-	2	ID=g15151.t1.CDS1;Parent=g15151.t1;
JASKUP010000062.1_Trichopoda_pennipes_isolate_NS2899_ptg000063l,_whole_genome_shotgun_sequence	AUGUSTUS	exon	2796711	2797336	.	-	.	ID=g15151.t1.exon1;Parent=g15151.t1;
JASKUP010000062.1_Trichopoda_pennipes_isolate_NS2899_ptg000063l,_whole_genome_shotgun_sequence	AUGUSTUS	intron	2797337	2809164	0.98	-	.	ID=g15151.t1.intron1;Parent=g15151.t1;
JASKUP010000062.1_Trichopoda_pennipes_isolate_NS2899_ptg000063l,_whole_genome_shotgun_sequence	AUGUSTUS	CDS	2809165	2809335	0.93	-	2	ID=g15151.t1.CDS2;Parent=g15151.t1;
JASKUP010000062.1_Trichopoda_pennipes_isolate_NS2899_ptg000063l,_whole_genome_shotgun_sequence	AUGUSTUS	exon	2809165	2809335	.	-	.	ID=g15151.t1.exon2;Parent=g15151.t1;
JASKUP010000062.1_Trichopoda_pennipes_isolate_NS2899_ptg000063l,_whole_genome_shotgun_sequence	AUGUSTUS	intron	2809336	2809402	0.94	-	.	ID=g15151.t1.intron2;Parent=g15151.t1;
JASKUP010000062.1_Trichopoda_pennipes_isolate_NS2899_ptg000063l,_whole_genome_shotgun_sequence	AUGUSTUS	CDS	2809403	2809472	0.98	-	0	ID=g15151.t1.CDS3;Parent=g15151.t1;
JASKUP010000062.1_Trichopoda_pennipes_isolate_NS2899_ptg000063l,_whole_genome_shotgun_sequence	AUGUSTUS	exon	2809403	2809472	.	-	.	ID=g15151.t1.exon3;Parent=g15151.t1;
JASKUP010000062.1_Trichopoda_pennipes_isolate_NS2899_ptg000063l,_whole_genome_shotgun_sequence	AUGUSTUS	start_codon	2809470	2809472	.	-	0	ID=g15151.t1.start1;Parent=g15151.t1;
JASKUP010000062.1_Trichopoda_pennipes_isolate_NS2899_ptg000063l,_whole_genome_shotgun_sequence	AUGUSTUS	gene	2811573	2819425	.	-	.	ID=g15152;
JASKUP010000062.1_Trichopoda_pennipes_isolate_NS2899_ptg000063l,_whole_genome_shotgun_sequence	AUGUSTUS	mRNA	2811573	2819425	0.38	-	.	ID=g15152.t1;Parent=g15152;
JASKUP010000062.1_Trichopoda_pennipes_isolate_NS2899_ptg000063l,_whole_genome_shotgun_sequence	AUGUSTUS	stop_codon	2811573	2811575	.	-	0	ID=g15152.t1.stop1;Parent=g15152.t1;
JASKUP010000062.1_Trichopoda_pennipes_isolate_NS2899_ptg000063l,_whole_genome_shotgun_sequence	AUGUSTUS	CDS	2811573	2812031	0.51	-	0	ID=g15152.t1.CDS1;Parent=g15152.t1;
JASKUP010000062.1_Trichopoda_pennipes_isolate_NS2899_ptg000063l,_whole_genome_shotgun_sequence	AUGUSTUS	exon	2811573	2812031	.	-	.	ID=g15152.t1.exon1;Parent=g15152.t1;
JASKUP010000062.1_Trichopoda_pennipes_isolate_NS2899_ptg000063l,_whole_genome_shotgun_sequence	AUGUSTUS	intron	2812032	2819242	0.53	-	.	ID=g15152.t1.intron1;Parent=g15152.t1;
JASKUP010000062.1_Trichopoda_pennipes_isolate_NS2899_ptg000063l,_whole_genome_shotgun_sequence	AUGUSTUS	CDS	2819243	2819425	0.64	-	0	ID=g15152.t1.CDS2;Parent=g15152.t1;
JASKUP010000062.1_Trichopoda_pennipes_isolate_NS2899_ptg000063l,_whole_genome_shotgun_sequence	AUGUSTUS	exon	2819243	2819425	.	-	.	ID=g15152.t1.exon2;Parent=g15152.t1;
JASKUP010000062.1_Trichopoda_pennipes_isolate_NS2899_ptg000063l,_whole_genome_shotgun_sequence	AUGUSTUS	start_codon	2819423	2819425	.	-	0	ID=g15152.t1.start1;Parent=g15152.t1;
JASKUP010000062.1_Trichopoda_pennipes_isolate_NS2899_ptg000063l,_whole_genome_shotgun_sequence	AUGUSTUS	gene	2883037	2883954	.	+	.	ID=g15153;
JASKUP010000062.1_Trichopoda_pennipes_isolate_NS2899_ptg000063l,_whole_genome_shotgun_sequence	AUGUSTUS	mRNA	2883037	2883954	0.72	+	.	ID=g15153.t1;Parent=g15153;
JASKUP010000062.1_Trichopoda_pennipes_isolate_NS2899_ptg000063l,_whole_genome_shotgun_sequence	AUGUSTUS	start_codon	2883037	2883039	.	+	0	ID=g15153.t1.start1;Parent=g15153.t1;
JASKUP010000062.1_Trichopoda_pennipes_isolate_NS2899_ptg000063l,_whole_genome_shotgun_sequence	AUGUSTUS	CDS	2883037	2883954	0.72	+	0	ID=g15153.t1.CDS1;Parent=g15153.t1;
JASKUP010000062.1_Trichopoda_pennipes_isolate_NS2899_ptg000063l,_whole_genome_shotgun_sequence	AUGUSTUS	exon	2883037	2883954	.	+	.	ID=g15153.t1.exon1;Parent=g15153.t1;
JASKUP010000062.1_Trichopoda_pennipes_isolate_NS2899_ptg000063l,_whole_genome_shotgun_sequence	AUGUSTUS	stop_codon	2883952	2883954	.	+	0	ID=g15153.t1.stop1;Parent=g15153.t1;
JASKUP010000062.1_Trichopoda_pennipes_isolate_NS2899_ptg000063l,_whole_genome_shotgun_sequence	AUGUSTUS	gene	2884384	2884848	.	+	.	ID=g15154;
JASKUP010000062.1_Trichopoda_pennipes_isolate_NS2899_ptg000063l,_whole_genome_shotgun_sequence	AUGUSTUS	mRNA	2884384	2884848	0.97	+	.	ID=g15154.t1;Parent=g15154;
JASKUP010000062.1_Trichopoda_pennipes_isolate_NS2899_ptg000063l,_whole_genome_shotgun_sequence	AUGUSTUS	start_codon	2884384	2884386	.	+	0	ID=g15154.t1.start1;Parent=g15154.t1;
JASKUP010000062.1_Trichopoda_pennipes_isolate_NS2899_ptg000063l,_whole_genome_shotgun_sequence	AUGUSTUS	CDS	2884384	2884848	0.97	+	0	ID=g15154.t1.CDS1;Parent=g15154.t1;
JASKUP010000062.1_Trichopoda_pennipes_isolate_NS2899_ptg000063l,_whole_genome_shotgun_sequence	AUGUSTUS	exon	2884384	2884848	.	+	.	ID=g15154.t1.exon1;Parent=g15154.t1;
JASKUP010000062.1_Trichopoda_pennipes_isolate_NS2899_ptg000063l,_whole_genome_shotgun_sequence	AUGUSTUS	stop_codon	2884846	2884848	.	+	0	ID=g15154.t1.stop1;Parent=g15154.t1;
JASKUP010000062.1_Trichopoda_pennipes_isolate_NS2899_ptg000063l,_whole_genome_shotgun_sequence	AUGUSTUS	gene	2885007	2885813	.	+	.	ID=g15155;
JASKUP010000062.1_Trichopoda_pennipes_isolate_NS2899_ptg000063l,_whole_genome_shotgun_sequence	AUGUSTUS	mRNA	2885007	2885813	0.96	+	.	ID=g15155.t1;Parent=g15155;
JASKUP010000062.1_Trichopoda_pennipes_isolate_NS2899_ptg000063l,_whole_genome_shotgun_sequence	AUGUSTUS	start_codon	2885007	2885009	.	+	0	ID=g15155.t1.start1;Parent=g15155.t1;
JASKUP010000062.1_Trichopoda_pennipes_isolate_NS2899_ptg000063l,_whole_genome_shotgun_sequence	AUGUSTUS	CDS	2885007	2885813	0.96	+	0	ID=g15155.t1.CDS1;Parent=g15155.t1;
JASKUP010000062.1_Trichopoda_pennipes_isolate_NS2899_ptg000063l,_whole_genome_shotgun_sequence	AUGUSTUS	exon	2885007	2885813	.	+	.	ID=g15155.t1.exon1;Parent=g15155.t1;
JASKUP010000062.1_Trichopoda_pennipes_isolate_NS2899_ptg000063l,_whole_genome_shotgun_sequence	AUGUSTUS	stop_codon	2885811	2885813	.	+	0	ID=g15155.t1.stop1;Parent=g15155.t1;
JASKUP010000062.1_Trichopoda_pennipes_isolate_NS2899_ptg000063l,_whole_genome_shotgun_sequence	AUGUSTUS	gene	2886161	2886678	.	+	.	ID=g15156;
JASKUP010000062.1_Trichopoda_pennipes_isolate_NS2899_ptg000063l,_whole_genome_shotgun_sequence	AUGUSTUS	mRNA	2886161	2886678	1	+	.	ID=g15156.t1;Parent=g15156;
JASKUP010000062.1_Trichopoda_pennipes_isolate_NS2899_ptg000063l,_whole_genome_shotgun_sequence	AUGUSTUS	start_codon	2886161	2886163	.	+	0	ID=g15156.t1.start1;Parent=g15156.t1;
JASKUP010000062.1_Trichopoda_pennipes_isolate_NS2899_ptg000063l,_whole_genome_shotgun_sequence	AUGUSTUS	CDS	2886161	2886317	1	+	0	ID=g15156.t1.CDS1;Parent=g15156.t1;
JASKUP010000062.1_Trichopoda_pennipes_isolate_NS2899_ptg000063l,_whole_genome_shotgun_sequence	AUGUSTUS	exon	2886161	2886317	.	+	.	ID=g15156.t1.exon1;Parent=g15156.t1;
JASKUP010000062.1_Trichopoda_pennipes_isolate_NS2899_ptg000063l,_whole_genome_shotgun_sequence	AUGUSTUS	intron	2886318	2886391	1	+	.	ID=g15156.t1.intron1;Parent=g15156.t1;
JASKUP010000062.1_Trichopoda_pennipes_isolate_NS2899_ptg000063l,_whole_genome_shotgun_sequence	AUGUSTUS	CDS	2886392	2886678	1	+	2	ID=g15156.t1.CDS2;Parent=g15156.t1;
JASKUP010000062.1_Trichopoda_pennipes_isolate_NS2899_ptg000063l,_whole_genome_shotgun_sequence	AUGUSTUS	exon	2886392	2886678	.	+	.	ID=g15156.t1.exon2;Parent=g15156.t1;
JASKUP010000062.1_Trichopoda_pennipes_isolate_NS2899_ptg000063l,_whole_genome_shotgun_sequence	AUGUSTUS	stop_codon	2886676	2886678	.	+	0	ID=g15156.t1.stop1;Parent=g15156.t1;
JASKUP010000062.1_Trichopoda_pennipes_isolate_NS2899_ptg000063l,_whole_genome_shotgun_sequence	AUGUSTUS	gene	2896138	2896857	.	+	.	ID=g15157;
JASKUP010000062.1_Trichopoda_pennipes_isolate_NS2899_ptg000063l,_whole_genome_shotgun_sequence	AUGUSTUS	mRNA	2896138	2896857	0.79	+	.	ID=g15157.t1;Parent=g15157;
JASKUP010000062.1_Trichopoda_pennipes_isolate_NS2899_ptg000063l,_whole_genome_shotgun_sequence	AUGUSTUS	start_codon	2896138	2896140	.	+	0	ID=g15157.t1.start1;Parent=g15157.t1;
JASKUP010000062.1_Trichopoda_pennipes_isolate_NS2899_ptg000063l,_whole_genome_shotgun_sequence	AUGUSTUS	CDS	2896138	2896163	0.96	+	0	ID=g15157.t1.CDS1;Parent=g15157.t1;
JASKUP010000062.1_Trichopoda_pennipes_isolate_NS2899_ptg000063l,_whole_genome_shotgun_sequence	AUGUSTUS	exon	2896138	2896163	.	+	.	ID=g15157.t1.exon1;Parent=g15157.t1;
JASKUP010000062.1_Trichopoda_pennipes_isolate_NS2899_ptg000063l,_whole_genome_shotgun_sequence	AUGUSTUS	intron	2896164	2896541	0.96	+	.	ID=g15157.t1.intron1;Parent=g15157.t1;
JASKUP010000062.1_Trichopoda_pennipes_isolate_NS2899_ptg000063l,_whole_genome_shotgun_sequence	AUGUSTUS	CDS	2896542	2896857	0.79	+	1	ID=g15157.t1.CDS2;Parent=g15157.t1;
JASKUP010000062.1_Trichopoda_pennipes_isolate_NS2899_ptg000063l,_whole_genome_shotgun_sequence	AUGUSTUS	exon	2896542	2896857	.	+	.	ID=g15157.t1.exon2;Parent=g15157.t1;
JASKUP010000062.1_Trichopoda_pennipes_isolate_NS2899_ptg000063l,_whole_genome_shotgun_sequence	AUGUSTUS	stop_codon	2896855	2896857	.	+	0	ID=g15157.t1.stop1;Parent=g15157.t1;
JASKUP010000062.1_Trichopoda_pennipes_isolate_NS2899_ptg000063l,_whole_genome_shotgun_sequence	AUGUSTUS	gene	2920887	2922120	.	-	.	ID=g15158;
JASKUP010000062.1_Trichopoda_pennipes_isolate_NS2899_ptg000063l,_whole_genome_shotgun_sequence	AUGUSTUS	mRNA	2920887	2922120	0.9	-	.	ID=g15158.t1;Parent=g15158;
JASKUP010000062.1_Trichopoda_pennipes_isolate_NS2899_ptg000063l,_whole_genome_shotgun_sequence	AUGUSTUS	stop_codon	2920887	2920889	.	-	0	ID=g15158.t1.stop1;Parent=g15158.t1;
JASKUP010000062.1_Trichopoda_pennipes_isolate_NS2899_ptg000063l,_whole_genome_shotgun_sequence	AUGUSTUS	CDS	2920887	2921181	0.97	-	1	ID=g15158.t1.CDS1;Parent=g15158.t1;
JASKUP010000062.1_Trichopoda_pennipes_isolate_NS2899_ptg000063l,_whole_genome_shotgun_sequence	AUGUSTUS	exon	2920887	2921181	.	-	.	ID=g15158.t1.exon1;Parent=g15158.t1;
JASKUP010000062.1_Trichopoda_pennipes_isolate_NS2899_ptg000063l,_whole_genome_shotgun_sequence	AUGUSTUS	intron	2921182	2921917	0.9	-	.	ID=g15158.t1.intron1;Parent=g15158.t1;
JASKUP010000062.1_Trichopoda_pennipes_isolate_NS2899_ptg000063l,_whole_genome_shotgun_sequence	AUGUSTUS	CDS	2921918	2922120	0.93	-	0	ID=g15158.t1.CDS2;Parent=g15158.t1;
JASKUP010000062.1_Trichopoda_pennipes_isolate_NS2899_ptg000063l,_whole_genome_shotgun_sequence	AUGUSTUS	exon	2921918	2922120	.	-	.	ID=g15158.t1.exon2;Parent=g15158.t1;
JASKUP010000062.1_Trichopoda_pennipes_isolate_NS2899_ptg000063l,_whole_genome_shotgun_sequence	AUGUSTUS	start_codon	2922118	2922120	.	-	0	ID=g15158.t1.start1;Parent=g15158.t1;
JASKUP010000062.1_Trichopoda_pennipes_isolate_NS2899_ptg000063l,_whole_genome_shotgun_sequence	AUGUSTUS	gene	2940641	2950846	.	-	.	ID=g15159;
JASKUP010000062.1_Trichopoda_pennipes_isolate_NS2899_ptg000063l,_whole_genome_shotgun_sequence	AUGUSTUS	mRNA	2940641	2950846	0.29	-	.	ID=g15159.t1;Parent=g15159;
JASKUP010000062.1_Trichopoda_pennipes_isolate_NS2899_ptg000063l,_whole_genome_shotgun_sequence	AUGUSTUS	stop_codon	2940641	2940643	.	-	0	ID=g15159.t1.stop1;Parent=g15159.t1;
JASKUP010000062.1_Trichopoda_pennipes_isolate_NS2899_ptg000063l,_whole_genome_shotgun_sequence	AUGUSTUS	CDS	2940641	2940681	0.33	-	2	ID=g15159.t1.CDS1;Parent=g15159.t1;
JASKUP010000062.1_Trichopoda_pennipes_isolate_NS2899_ptg000063l,_whole_genome_shotgun_sequence	AUGUSTUS	exon	2940641	2940681	.	-	.	ID=g15159.t1.exon1;Parent=g15159.t1;
JASKUP010000062.1_Trichopoda_pennipes_isolate_NS2899_ptg000063l,_whole_genome_shotgun_sequence	AUGUSTUS	intron	2940682	2949412	0.32	-	.	ID=g15159.t1.intron1;Parent=g15159.t1;
JASKUP010000062.1_Trichopoda_pennipes_isolate_NS2899_ptg000063l,_whole_genome_shotgun_sequence	AUGUSTUS	CDS	2949413	2950300	0.79	-	2	ID=g15159.t1.CDS2;Parent=g15159.t1;
JASKUP010000062.1_Trichopoda_pennipes_isolate_NS2899_ptg000063l,_whole_genome_shotgun_sequence	AUGUSTUS	exon	2949413	2950300	.	-	.	ID=g15159.t1.exon2;Parent=g15159.t1;
JASKUP010000062.1_Trichopoda_pennipes_isolate_NS2899_ptg000063l,_whole_genome_shotgun_sequence	AUGUSTUS	intron	2950301	2950596	0.89	-	.	ID=g15159.t1.intron2;Parent=g15159.t1;
JASKUP010000062.1_Trichopoda_pennipes_isolate_NS2899_ptg000063l,_whole_genome_shotgun_sequence	AUGUSTUS	CDS	2950597	2950846	0.99	-	0	ID=g15159.t1.CDS3;Parent=g15159.t1;
JASKUP010000062.1_Trichopoda_pennipes_isolate_NS2899_ptg000063l,_whole_genome_shotgun_sequence	AUGUSTUS	exon	2950597	2950846	.	-	.	ID=g15159.t1.exon3;Parent=g15159.t1;
JASKUP010000062.1_Trichopoda_pennipes_isolate_NS2899_ptg000063l,_whole_genome_shotgun_sequence	AUGUSTUS	start_codon	2950844	2950846	.	-	0	ID=g15159.t1.start1;Parent=g15159.t1;
JASKUP010000062.1_Trichopoda_pennipes_isolate_NS2899_ptg000063l,_whole_genome_shotgun_sequence	AUGUSTUS	mRNA	2947761	2950846	0.41	-	.	ID=g15159.t2;Parent=g15159;
JASKUP010000062.1_Trichopoda_pennipes_isolate_NS2899_ptg000063l,_whole_genome_shotgun_sequence	AUGUSTUS	stop_codon	2947761	2947763	.	-	0	ID=g15159.t2.stop1;Parent=g15159.t2;
JASKUP010000062.1_Trichopoda_pennipes_isolate_NS2899_ptg000063l,_whole_genome_shotgun_sequence	AUGUSTUS	CDS	2947761	2948875	0.43	-	2	ID=g15159.t2.CDS1;Parent=g15159.t2;
JASKUP010000062.1_Trichopoda_pennipes_isolate_NS2899_ptg000063l,_whole_genome_shotgun_sequence	AUGUSTUS	exon	2947761	2948875	.	-	.	ID=g15159.t2.exon1;Parent=g15159.t2;
JASKUP010000062.1_Trichopoda_pennipes_isolate_NS2899_ptg000063l,_whole_genome_shotgun_sequence	AUGUSTUS	intron	2948876	2948937	0.56	-	.	ID=g15159.t2.intron1;Parent=g15159.t2;
JASKUP010000062.1_Trichopoda_pennipes_isolate_NS2899_ptg000063l,_whole_genome_shotgun_sequence	AUGUSTUS	CDS	2948938	2949348	0.55	-	2	ID=g15159.t2.CDS2;Parent=g15159.t2;
JASKUP010000062.1_Trichopoda_pennipes_isolate_NS2899_ptg000063l,_whole_genome_shotgun_sequence	AUGUSTUS	exon	2948938	2949348	.	-	.	ID=g15159.t2.exon2;Parent=g15159.t2;
JASKUP010000062.1_Trichopoda_pennipes_isolate_NS2899_ptg000063l,_whole_genome_shotgun_sequence	AUGUSTUS	intron	2949349	2949412	0.99	-	.	ID=g15159.t2.intron2;Parent=g15159.t2;
JASKUP010000062.1_Trichopoda_pennipes_isolate_NS2899_ptg000063l,_whole_genome_shotgun_sequence	AUGUSTUS	CDS	2949413	2950300	0.96	-	2	ID=g15159.t2.CDS3;Parent=g15159.t2;
JASKUP010000062.1_Trichopoda_pennipes_isolate_NS2899_ptg000063l,_whole_genome_shotgun_sequence	AUGUSTUS	exon	2949413	2950300	.	-	.	ID=g15159.t2.exon3;Parent=g15159.t2;
JASKUP010000062.1_Trichopoda_pennipes_isolate_NS2899_ptg000063l,_whole_genome_shotgun_sequence	AUGUSTUS	intron	2950301	2950596	0.96	-	.	ID=g15159.t2.intron3;Parent=g15159.t2;
JASKUP010000062.1_Trichopoda_pennipes_isolate_NS2899_ptg000063l,_whole_genome_shotgun_sequence	AUGUSTUS	CDS	2950597	2950846	0.99	-	0	ID=g15159.t2.CDS4;Parent=g15159.t2;
JASKUP010000062.1_Trichopoda_pennipes_isolate_NS2899_ptg000063l,_whole_genome_shotgun_sequence	AUGUSTUS	exon	2950597	2950846	.	-	.	ID=g15159.t2.exon4;Parent=g15159.t2;
JASKUP010000062.1_Trichopoda_pennipes_isolate_NS2899_ptg000063l,_whole_genome_shotgun_sequence	AUGUSTUS	start_codon	2950844	2950846	.	-	0	ID=g15159.t2.start1;Parent=g15159.t2;
JASKUP010000062.1_Trichopoda_pennipes_isolate_NS2899_ptg000063l,_whole_genome_shotgun_sequence	AUGUSTUS	gene	2961139	2963086	.	-	.	ID=g15160;
JASKUP010000062.1_Trichopoda_pennipes_isolate_NS2899_ptg000063l,_whole_genome_shotgun_sequence	AUGUSTUS	mRNA	2961139	2963086	0.45	-	.	ID=g15160.t1;Parent=g15160;
JASKUP010000062.1_Trichopoda_pennipes_isolate_NS2899_ptg000063l,_whole_genome_shotgun_sequence	AUGUSTUS	stop_codon	2961139	2961141	.	-	0	ID=g15160.t1.stop1;Parent=g15160.t1;
JASKUP010000062.1_Trichopoda_pennipes_isolate_NS2899_ptg000063l,_whole_genome_shotgun_sequence	AUGUSTUS	CDS	2961139	2961412	1	-	1	ID=g15160.t1.CDS1;Parent=g15160.t1;
JASKUP010000062.1_Trichopoda_pennipes_isolate_NS2899_ptg000063l,_whole_genome_shotgun_sequence	AUGUSTUS	exon	2961139	2961412	.	-	.	ID=g15160.t1.exon1;Parent=g15160.t1;
JASKUP010000062.1_Trichopoda_pennipes_isolate_NS2899_ptg000063l,_whole_genome_shotgun_sequence	AUGUSTUS	intron	2961413	2961506	1	-	.	ID=g15160.t1.intron1;Parent=g15160.t1;
JASKUP010000062.1_Trichopoda_pennipes_isolate_NS2899_ptg000063l,_whole_genome_shotgun_sequence	AUGUSTUS	CDS	2961507	2961663	1	-	2	ID=g15160.t1.CDS2;Parent=g15160.t1;
JASKUP010000062.1_Trichopoda_pennipes_isolate_NS2899_ptg000063l,_whole_genome_shotgun_sequence	AUGUSTUS	exon	2961507	2961663	.	-	.	ID=g15160.t1.exon2;Parent=g15160.t1;
JASKUP010000062.1_Trichopoda_pennipes_isolate_NS2899_ptg000063l,_whole_genome_shotgun_sequence	AUGUSTUS	intron	2961664	2963034	0.45	-	.	ID=g15160.t1.intron2;Parent=g15160.t1;
JASKUP010000062.1_Trichopoda_pennipes_isolate_NS2899_ptg000063l,_whole_genome_shotgun_sequence	AUGUSTUS	CDS	2963035	2963086	0.45	-	0	ID=g15160.t1.CDS3;Parent=g15160.t1;
JASKUP010000062.1_Trichopoda_pennipes_isolate_NS2899_ptg000063l,_whole_genome_shotgun_sequence	AUGUSTUS	exon	2963035	2963086	.	-	.	ID=g15160.t1.exon3;Parent=g15160.t1;
JASKUP010000062.1_Trichopoda_pennipes_isolate_NS2899_ptg000063l,_whole_genome_shotgun_sequence	AUGUSTUS	start_codon	2963084	2963086	.	-	0	ID=g15160.t1.start1;Parent=g15160.t1;
JASKUP010000062.1_Trichopoda_pennipes_isolate_NS2899_ptg000063l,_whole_genome_shotgun_sequence	AUGUSTUS	gene	2974760	2975428	.	+	.	ID=g15161;
JASKUP010000062.1_Trichopoda_pennipes_isolate_NS2899_ptg000063l,_whole_genome_shotgun_sequence	AUGUSTUS	mRNA	2974760	2975428	0.97	+	.	ID=g15161.t1;Parent=g15161;
JASKUP010000062.1_Trichopoda_pennipes_isolate_NS2899_ptg000063l,_whole_genome_shotgun_sequence	AUGUSTUS	start_codon	2974760	2974762	.	+	0	ID=g15161.t1.start1;Parent=g15161.t1;
JASKUP010000062.1_Trichopoda_pennipes_isolate_NS2899_ptg000063l,_whole_genome_shotgun_sequence	AUGUSTUS	CDS	2974760	2975428	0.97	+	0	ID=g15161.t1.CDS1;Parent=g15161.t1;
JASKUP010000062.1_Trichopoda_pennipes_isolate_NS2899_ptg000063l,_whole_genome_shotgun_sequence	AUGUSTUS	exon	2974760	2975428	.	+	.	ID=g15161.t1.exon1;Parent=g15161.t1;
JASKUP010000062.1_Trichopoda_pennipes_isolate_NS2899_ptg000063l,_whole_genome_shotgun_sequence	AUGUSTUS	stop_codon	2975426	2975428	.	+	0	ID=g15161.t1.stop1;Parent=g15161.t1;
JASKUP010000062.1_Trichopoda_pennipes_isolate_NS2899_ptg000063l,_whole_genome_shotgun_sequence	AUGUSTUS	gene	2979436	2980002	.	+	.	ID=g15162;
JASKUP010000062.1_Trichopoda_pennipes_isolate_NS2899_ptg000063l,_whole_genome_shotgun_sequence	AUGUSTUS	mRNA	2979436	2980002	0.71	+	.	ID=g15162.t1;Parent=g15162;
JASKUP010000062.1_Trichopoda_pennipes_isolate_NS2899_ptg000063l,_whole_genome_shotgun_sequence	AUGUSTUS	start_codon	2979436	2979438	.	+	0	ID=g15162.t1.start1;Parent=g15162.t1;
JASKUP010000062.1_Trichopoda_pennipes_isolate_NS2899_ptg000063l,_whole_genome_shotgun_sequence	AUGUSTUS	CDS	2979436	2980002	0.71	+	0	ID=g15162.t1.CDS1;Parent=g15162.t1;
JASKUP010000062.1_Trichopoda_pennipes_isolate_NS2899_ptg000063l,_whole_genome_shotgun_sequence	AUGUSTUS	exon	2979436	2980002	.	+	.	ID=g15162.t1.exon1;Parent=g15162.t1;
JASKUP010000062.1_Trichopoda_pennipes_isolate_NS2899_ptg000063l,_whole_genome_shotgun_sequence	AUGUSTUS	stop_codon	2980000	2980002	.	+	0	ID=g15162.t1.stop1;Parent=g15162.t1;
JASKUP010000062.1_Trichopoda_pennipes_isolate_NS2899_ptg000063l,_whole_genome_shotgun_sequence	AUGUSTUS	gene	2981116	2982660	.	-	.	ID=g15163;
JASKUP010000062.1_Trichopoda_pennipes_isolate_NS2899_ptg000063l,_whole_genome_shotgun_sequence	AUGUSTUS	mRNA	2981116	2981721	0.9	-	.	ID=g15163.t1;Parent=g15163;
JASKUP010000062.1_Trichopoda_pennipes_isolate_NS2899_ptg000063l,_whole_genome_shotgun_sequence	AUGUSTUS	stop_codon	2981116	2981118	.	-	0	ID=g15163.t1.stop1;Parent=g15163.t1;
JASKUP010000062.1_Trichopoda_pennipes_isolate_NS2899_ptg000063l,_whole_genome_shotgun_sequence	AUGUSTUS	CDS	2981116	2981721	0.9	-	0	ID=g15163.t1.CDS1;Parent=g15163.t1;
JASKUP010000062.1_Trichopoda_pennipes_isolate_NS2899_ptg000063l,_whole_genome_shotgun_sequence	AUGUSTUS	exon	2981116	2981721	.	-	.	ID=g15163.t1.exon1;Parent=g15163.t1;
JASKUP010000062.1_Trichopoda_pennipes_isolate_NS2899_ptg000063l,_whole_genome_shotgun_sequence	AUGUSTUS	start_codon	2981719	2981721	.	-	0	ID=g15163.t1.start1;Parent=g15163.t1;
JASKUP010000062.1_Trichopoda_pennipes_isolate_NS2899_ptg000063l,_whole_genome_shotgun_sequence	AUGUSTUS	mRNA	2981658	2982660	0.28	-	.	ID=g15163.t2;Parent=g15163;
JASKUP010000062.1_Trichopoda_pennipes_isolate_NS2899_ptg000063l,_whole_genome_shotgun_sequence	AUGUSTUS	stop_codon	2981658	2981660	.	-	0	ID=g15163.t2.stop1;Parent=g15163.t2;
JASKUP010000062.1_Trichopoda_pennipes_isolate_NS2899_ptg000063l,_whole_genome_shotgun_sequence	AUGUSTUS	CDS	2981658	2982007	0.33	-	2	ID=g15163.t2.CDS1;Parent=g15163.t2;
JASKUP010000062.1_Trichopoda_pennipes_isolate_NS2899_ptg000063l,_whole_genome_shotgun_sequence	AUGUSTUS	exon	2981658	2982007	.	-	.	ID=g15163.t2.exon1;Parent=g15163.t2;
JASKUP010000062.1_Trichopoda_pennipes_isolate_NS2899_ptg000063l,_whole_genome_shotgun_sequence	AUGUSTUS	intron	2982008	2982488	0.31	-	.	ID=g15163.t2.intron1;Parent=g15163.t2;
JASKUP010000062.1_Trichopoda_pennipes_isolate_NS2899_ptg000063l,_whole_genome_shotgun_sequence	AUGUSTUS	CDS	2982489	2982660	0.31	-	0	ID=g15163.t2.CDS2;Parent=g15163.t2;
JASKUP010000062.1_Trichopoda_pennipes_isolate_NS2899_ptg000063l,_whole_genome_shotgun_sequence	AUGUSTUS	exon	2982489	2982660	.	-	.	ID=g15163.t2.exon2;Parent=g15163.t2;
JASKUP010000062.1_Trichopoda_pennipes_isolate_NS2899_ptg000063l,_whole_genome_shotgun_sequence	AUGUSTUS	start_codon	2982658	2982660	.	-	0	ID=g15163.t2.start1;Parent=g15163.t2;
JASKUP010000062.1_Trichopoda_pennipes_isolate_NS2899_ptg000063l,_whole_genome_shotgun_sequence	AUGUSTUS	gene	2985708	2989196	.	+	.	ID=g15164;
JASKUP010000062.1_Trichopoda_pennipes_isolate_NS2899_ptg000063l,_whole_genome_shotgun_sequence	AUGUSTUS	mRNA	2985708	2989196	0.58	+	.	ID=g15164.t1;Parent=g15164;
JASKUP010000062.1_Trichopoda_pennipes_isolate_NS2899_ptg000063l,_whole_genome_shotgun_sequence	AUGUSTUS	start_codon	2985708	2985710	.	+	0	ID=g15164.t1.start1;Parent=g15164.t1;
JASKUP010000062.1_Trichopoda_pennipes_isolate_NS2899_ptg000063l,_whole_genome_shotgun_sequence	AUGUSTUS	CDS	2985708	2986046	0.58	+	0	ID=g15164.t1.CDS1;Parent=g15164.t1;
JASKUP010000062.1_Trichopoda_pennipes_isolate_NS2899_ptg000063l,_whole_genome_shotgun_sequence	AUGUSTUS	exon	2985708	2986046	.	+	.	ID=g15164.t1.exon1;Parent=g15164.t1;
JASKUP010000062.1_Trichopoda_pennipes_isolate_NS2899_ptg000063l,_whole_genome_shotgun_sequence	AUGUSTUS	intron	2986047	2989109	0.58	+	.	ID=g15164.t1.intron1;Parent=g15164.t1;
JASKUP010000062.1_Trichopoda_pennipes_isolate_NS2899_ptg000063l,_whole_genome_shotgun_sequence	AUGUSTUS	CDS	2989110	2989196	1	+	0	ID=g15164.t1.CDS2;Parent=g15164.t1;
JASKUP010000062.1_Trichopoda_pennipes_isolate_NS2899_ptg000063l,_whole_genome_shotgun_sequence	AUGUSTUS	exon	2989110	2989196	.	+	.	ID=g15164.t1.exon2;Parent=g15164.t1;
JASKUP010000062.1_Trichopoda_pennipes_isolate_NS2899_ptg000063l,_whole_genome_shotgun_sequence	AUGUSTUS	stop_codon	2989194	2989196	.	+	0	ID=g15164.t1.stop1;Parent=g15164.t1;
JASKUP010000062.1_Trichopoda_pennipes_isolate_NS2899_ptg000063l,_whole_genome_shotgun_sequence	AUGUSTUS	gene	2989575	2991002	.	-	.	ID=g15165;
JASKUP010000062.1_Trichopoda_pennipes_isolate_NS2899_ptg000063l,_whole_genome_shotgun_sequence	AUGUSTUS	mRNA	2989575	2991002	0.4	-	.	ID=g15165.t1;Parent=g15165;
JASKUP010000062.1_Trichopoda_pennipes_isolate_NS2899_ptg000063l,_whole_genome_shotgun_sequence	AUGUSTUS	stop_codon	2989575	2989577	.	-	0	ID=g15165.t1.stop1;Parent=g15165.t1;
JASKUP010000062.1_Trichopoda_pennipes_isolate_NS2899_ptg000063l,_whole_genome_shotgun_sequence	AUGUSTUS	CDS	2989575	2989990	0.44	-	2	ID=g15165.t1.CDS1;Parent=g15165.t1;
JASKUP010000062.1_Trichopoda_pennipes_isolate_NS2899_ptg000063l,_whole_genome_shotgun_sequence	AUGUSTUS	exon	2989575	2989990	.	-	.	ID=g15165.t1.exon1;Parent=g15165.t1;
JASKUP010000062.1_Trichopoda_pennipes_isolate_NS2899_ptg000063l,_whole_genome_shotgun_sequence	AUGUSTUS	intron	2989991	2990125	0.4	-	.	ID=g15165.t1.intron1;Parent=g15165.t1;
JASKUP010000062.1_Trichopoda_pennipes_isolate_NS2899_ptg000063l,_whole_genome_shotgun_sequence	AUGUSTUS	CDS	2990126	2991002	0.48	-	0	ID=g15165.t1.CDS2;Parent=g15165.t1;
JASKUP010000062.1_Trichopoda_pennipes_isolate_NS2899_ptg000063l,_whole_genome_shotgun_sequence	AUGUSTUS	exon	2990126	2991002	.	-	.	ID=g15165.t1.exon2;Parent=g15165.t1;
JASKUP010000062.1_Trichopoda_pennipes_isolate_NS2899_ptg000063l,_whole_genome_shotgun_sequence	AUGUSTUS	start_codon	2991000	2991002	.	-	0	ID=g15165.t1.start1;Parent=g15165.t1;
JASKUP010000062.1_Trichopoda_pennipes_isolate_NS2899_ptg000063l,_whole_genome_shotgun_sequence	AUGUSTUS	gene	2991449	2994142	.	-	.	ID=g15166;
JASKUP010000062.1_Trichopoda_pennipes_isolate_NS2899_ptg000063l,_whole_genome_shotgun_sequence	AUGUSTUS	mRNA	2991449	2994142	0.88	-	.	ID=g15166.t1;Parent=g15166;
JASKUP010000062.1_Trichopoda_pennipes_isolate_NS2899_ptg000063l,_whole_genome_shotgun_sequence	AUGUSTUS	stop_codon	2991449	2991451	.	-	0	ID=g15166.t1.stop1;Parent=g15166.t1;
JASKUP010000062.1_Trichopoda_pennipes_isolate_NS2899_ptg000063l,_whole_genome_shotgun_sequence	AUGUSTUS	CDS	2991449	2994142	0.88	-	0	ID=g15166.t1.CDS1;Parent=g15166.t1;
JASKUP010000062.1_Trichopoda_pennipes_isolate_NS2899_ptg000063l,_whole_genome_shotgun_sequence	AUGUSTUS	exon	2991449	2994142	.	-	.	ID=g15166.t1.exon1;Parent=g15166.t1;
JASKUP010000062.1_Trichopoda_pennipes_isolate_NS2899_ptg000063l,_whole_genome_shotgun_sequence	AUGUSTUS	start_codon	2994140	2994142	.	-	0	ID=g15166.t1.start1;Parent=g15166.t1;
JASKUP010000062.1_Trichopoda_pennipes_isolate_NS2899_ptg000063l,_whole_genome_shotgun_sequence	AUGUSTUS	gene	3001488	3003623	.	+	.	ID=g15167;
JASKUP010000062.1_Trichopoda_pennipes_isolate_NS2899_ptg000063l,_whole_genome_shotgun_sequence	AUGUSTUS	mRNA	3001488	3003623	0.74	+	.	ID=g15167.t1;Parent=g15167;
JASKUP010000062.1_Trichopoda_pennipes_isolate_NS2899_ptg000063l,_whole_genome_shotgun_sequence	AUGUSTUS	start_codon	3001488	3001490	.	+	0	ID=g15167.t1.start1;Parent=g15167.t1;
JASKUP010000062.1_Trichopoda_pennipes_isolate_NS2899_ptg000063l,_whole_genome_shotgun_sequence	AUGUSTUS	CDS	3001488	3001739	0.88	+	0	ID=g15167.t1.CDS1;Parent=g15167.t1;
JASKUP010000062.1_Trichopoda_pennipes_isolate_NS2899_ptg000063l,_whole_genome_shotgun_sequence	AUGUSTUS	exon	3001488	3001739	.	+	.	ID=g15167.t1.exon1;Parent=g15167.t1;
JASKUP010000062.1_Trichopoda_pennipes_isolate_NS2899_ptg000063l,_whole_genome_shotgun_sequence	AUGUSTUS	intron	3001740	3003494	0.86	+	.	ID=g15167.t1.intron1;Parent=g15167.t1;
JASKUP010000062.1_Trichopoda_pennipes_isolate_NS2899_ptg000063l,_whole_genome_shotgun_sequence	AUGUSTUS	CDS	3003495	3003623	0.86	+	0	ID=g15167.t1.CDS2;Parent=g15167.t1;
JASKUP010000062.1_Trichopoda_pennipes_isolate_NS2899_ptg000063l,_whole_genome_shotgun_sequence	AUGUSTUS	exon	3003495	3003623	.	+	.	ID=g15167.t1.exon2;Parent=g15167.t1;
JASKUP010000062.1_Trichopoda_pennipes_isolate_NS2899_ptg000063l,_whole_genome_shotgun_sequence	AUGUSTUS	stop_codon	3003621	3003623	.	+	0	ID=g15167.t1.stop1;Parent=g15167.t1;
JASKUP010000062.1_Trichopoda_pennipes_isolate_NS2899_ptg000063l,_whole_genome_shotgun_sequence	AUGUSTUS	gene	3004282	3012443	.	-	.	ID=g15168;
JASKUP010000062.1_Trichopoda_pennipes_isolate_NS2899_ptg000063l,_whole_genome_shotgun_sequence	AUGUSTUS	mRNA	3004282	3012443	0.72	-	.	ID=g15168.t1;Parent=g15168;
JASKUP010000062.1_Trichopoda_pennipes_isolate_NS2899_ptg000063l,_whole_genome_shotgun_sequence	AUGUSTUS	stop_codon	3004282	3004284	.	-	0	ID=g15168.t1.stop1;Parent=g15168.t1;
JASKUP010000062.1_Trichopoda_pennipes_isolate_NS2899_ptg000063l,_whole_genome_shotgun_sequence	AUGUSTUS	CDS	3004282	3004579	1	-	1	ID=g15168.t1.CDS1;Parent=g15168.t1;
JASKUP010000062.1_Trichopoda_pennipes_isolate_NS2899_ptg000063l,_whole_genome_shotgun_sequence	AUGUSTUS	exon	3004282	3004579	.	-	.	ID=g15168.t1.exon1;Parent=g15168.t1;
JASKUP010000062.1_Trichopoda_pennipes_isolate_NS2899_ptg000063l,_whole_genome_shotgun_sequence	AUGUSTUS	intron	3004580	3012372	0.74	-	.	ID=g15168.t1.intron1;Parent=g15168.t1;
JASKUP010000062.1_Trichopoda_pennipes_isolate_NS2899_ptg000063l,_whole_genome_shotgun_sequence	AUGUSTUS	CDS	3012373	3012443	0.72	-	0	ID=g15168.t1.CDS2;Parent=g15168.t1;
JASKUP010000062.1_Trichopoda_pennipes_isolate_NS2899_ptg000063l,_whole_genome_shotgun_sequence	AUGUSTUS	exon	3012373	3012443	.	-	.	ID=g15168.t1.exon2;Parent=g15168.t1;
JASKUP010000062.1_Trichopoda_pennipes_isolate_NS2899_ptg000063l,_whole_genome_shotgun_sequence	AUGUSTUS	start_codon	3012441	3012443	.	-	0	ID=g15168.t1.start1;Parent=g15168.t1;
JASKUP010000062.1_Trichopoda_pennipes_isolate_NS2899_ptg000063l,_whole_genome_shotgun_sequence	AUGUSTUS	gene	3012613	3013032	.	+	.	ID=g15169;
JASKUP010000062.1_Trichopoda_pennipes_isolate_NS2899_ptg000063l,_whole_genome_shotgun_sequence	AUGUSTUS	mRNA	3012613	3013032	0.96	+	.	ID=g15169.t1;Parent=g15169;
JASKUP010000062.1_Trichopoda_pennipes_isolate_NS2899_ptg000063l,_whole_genome_shotgun_sequence	AUGUSTUS	start_codon	3012613	3012615	.	+	0	ID=g15169.t1.start1;Parent=g15169.t1;
JASKUP010000062.1_Trichopoda_pennipes_isolate_NS2899_ptg000063l,_whole_genome_shotgun_sequence	AUGUSTUS	CDS	3012613	3013032	0.96	+	0	ID=g15169.t1.CDS1;Parent=g15169.t1;
JASKUP010000062.1_Trichopoda_pennipes_isolate_NS2899_ptg000063l,_whole_genome_shotgun_sequence	AUGUSTUS	exon	3012613	3013032	.	+	.	ID=g15169.t1.exon1;Parent=g15169.t1;
JASKUP010000062.1_Trichopoda_pennipes_isolate_NS2899_ptg000063l,_whole_genome_shotgun_sequence	AUGUSTUS	stop_codon	3013030	3013032	.	+	0	ID=g15169.t1.stop1;Parent=g15169.t1;
JASKUP010000062.1_Trichopoda_pennipes_isolate_NS2899_ptg000063l,_whole_genome_shotgun_sequence	AUGUSTUS	gene	3041919	3048394	.	-	.	ID=g15170;
JASKUP010000062.1_Trichopoda_pennipes_isolate_NS2899_ptg000063l,_whole_genome_shotgun_sequence	AUGUSTUS	mRNA	3041919	3048394	0.68	-	.	ID=g15170.t1;Parent=g15170;
JASKUP010000062.1_Trichopoda_pennipes_isolate_NS2899_ptg000063l,_whole_genome_shotgun_sequence	AUGUSTUS	stop_codon	3041919	3041921	.	-	0	ID=g15170.t1.stop1;Parent=g15170.t1;
JASKUP010000062.1_Trichopoda_pennipes_isolate_NS2899_ptg000063l,_whole_genome_shotgun_sequence	AUGUSTUS	CDS	3041919	3042247	1	-	2	ID=g15170.t1.CDS1;Parent=g15170.t1;
JASKUP010000062.1_Trichopoda_pennipes_isolate_NS2899_ptg000063l,_whole_genome_shotgun_sequence	AUGUSTUS	exon	3041919	3042247	.	-	.	ID=g15170.t1.exon1;Parent=g15170.t1;
JASKUP010000062.1_Trichopoda_pennipes_isolate_NS2899_ptg000063l,_whole_genome_shotgun_sequence	AUGUSTUS	intron	3042248	3048342	0.68	-	.	ID=g15170.t1.intron1;Parent=g15170.t1;
JASKUP010000062.1_Trichopoda_pennipes_isolate_NS2899_ptg000063l,_whole_genome_shotgun_sequence	AUGUSTUS	CDS	3048343	3048394	0.68	-	0	ID=g15170.t1.CDS2;Parent=g15170.t1;
JASKUP010000062.1_Trichopoda_pennipes_isolate_NS2899_ptg000063l,_whole_genome_shotgun_sequence	AUGUSTUS	exon	3048343	3048394	.	-	.	ID=g15170.t1.exon2;Parent=g15170.t1;
JASKUP010000062.1_Trichopoda_pennipes_isolate_NS2899_ptg000063l,_whole_genome_shotgun_sequence	AUGUSTUS	start_codon	3048392	3048394	.	-	0	ID=g15170.t1.start1;Parent=g15170.t1;
JASKUP010000062.1_Trichopoda_pennipes_isolate_NS2899_ptg000063l,_whole_genome_shotgun_sequence	AUGUSTUS	gene	3048947	3049153	.	-	.	ID=g15171;
JASKUP010000062.1_Trichopoda_pennipes_isolate_NS2899_ptg000063l,_whole_genome_shotgun_sequence	AUGUSTUS	mRNA	3048947	3049153	0.97	-	.	ID=g15171.t1;Parent=g15171;
JASKUP010000062.1_Trichopoda_pennipes_isolate_NS2899_ptg000063l,_whole_genome_shotgun_sequence	AUGUSTUS	stop_codon	3048947	3048949	.	-	0	ID=g15171.t1.stop1;Parent=g15171.t1;
JASKUP010000062.1_Trichopoda_pennipes_isolate_NS2899_ptg000063l,_whole_genome_shotgun_sequence	AUGUSTUS	CDS	3048947	3049153	0.97	-	0	ID=g15171.t1.CDS1;Parent=g15171.t1;
JASKUP010000062.1_Trichopoda_pennipes_isolate_NS2899_ptg000063l,_whole_genome_shotgun_sequence	AUGUSTUS	exon	3048947	3049153	.	-	.	ID=g15171.t1.exon1;Parent=g15171.t1;
JASKUP010000062.1_Trichopoda_pennipes_isolate_NS2899_ptg000063l,_whole_genome_shotgun_sequence	AUGUSTUS	start_codon	3049151	3049153	.	-	0	ID=g15171.t1.start1;Parent=g15171.t1;
JASKUP010000062.1_Trichopoda_pennipes_isolate_NS2899_ptg000063l,_whole_genome_shotgun_sequence	AUGUSTUS	gene	3049210	3049512	.	-	.	ID=g15172;
JASKUP010000062.1_Trichopoda_pennipes_isolate_NS2899_ptg000063l,_whole_genome_shotgun_sequence	AUGUSTUS	mRNA	3049210	3049512	0.65	-	.	ID=g15172.t1;Parent=g15172;
JASKUP010000062.1_Trichopoda_pennipes_isolate_NS2899_ptg000063l,_whole_genome_shotgun_sequence	AUGUSTUS	stop_codon	3049210	3049212	.	-	0	ID=g15172.t1.stop1;Parent=g15172.t1;
JASKUP010000062.1_Trichopoda_pennipes_isolate_NS2899_ptg000063l,_whole_genome_shotgun_sequence	AUGUSTUS	CDS	3049210	3049512	0.65	-	0	ID=g15172.t1.CDS1;Parent=g15172.t1;
JASKUP010000062.1_Trichopoda_pennipes_isolate_NS2899_ptg000063l,_whole_genome_shotgun_sequence	AUGUSTUS	exon	3049210	3049512	.	-	.	ID=g15172.t1.exon1;Parent=g15172.t1;
JASKUP010000062.1_Trichopoda_pennipes_isolate_NS2899_ptg000063l,_whole_genome_shotgun_sequence	AUGUSTUS	start_codon	3049510	3049512	.	-	0	ID=g15172.t1.start1;Parent=g15172.t1;
JASKUP010000062.1_Trichopoda_pennipes_isolate_NS2899_ptg000063l,_whole_genome_shotgun_sequence	GeneMark.hmm3	gene	3051893	3052017	.	-	.	ID=g15173;
JASKUP010000062.1_Trichopoda_pennipes_isolate_NS2899_ptg000063l,_whole_genome_shotgun_sequence	GeneMark.hmm3	mRNA	3051893	3052017	.	-	.	ID=g15173.t1;Parent=g15173;
JASKUP010000062.1_Trichopoda_pennipes_isolate_NS2899_ptg000063l,_whole_genome_shotgun_sequence	GeneMark.hmm3	stop_codon	3051893	3051895	.	-	0	ID=g15173.t1.stop1;Parent=g15173.t1;
JASKUP010000062.1_Trichopoda_pennipes_isolate_NS2899_ptg000063l,_whole_genome_shotgun_sequence	GeneMark.hmm3	CDS	3051893	3051912	.	-	2	ID=g15173.t1.CDS1;Parent=g15173.t1;
JASKUP010000062.1_Trichopoda_pennipes_isolate_NS2899_ptg000063l,_whole_genome_shotgun_sequence	GeneMark.hmm3	exon	3051893	3051912	0	-	.	ID=g15173.t1.exon1;Parent=g15173.t1;
JASKUP010000062.1_Trichopoda_pennipes_isolate_NS2899_ptg000063l,_whole_genome_shotgun_sequence	GeneMark.hmm3	intron	3051913	3051959	.	-	0	ID=g15173.t1.intron1;Parent=g15173.t1;
JASKUP010000062.1_Trichopoda_pennipes_isolate_NS2899_ptg000063l,_whole_genome_shotgun_sequence	GeneMark.hmm3	CDS	3051960	3052017	.	-	0	ID=g15173.t1.CDS2;Parent=g15173.t1;
JASKUP010000062.1_Trichopoda_pennipes_isolate_NS2899_ptg000063l,_whole_genome_shotgun_sequence	GeneMark.hmm3	exon	3051960	3052017	0	-	.	ID=g15173.t1.exon2;Parent=g15173.t1;
JASKUP010000062.1_Trichopoda_pennipes_isolate_NS2899_ptg000063l,_whole_genome_shotgun_sequence	GeneMark.hmm3	start_codon	3052015	3052017	.	-	0	ID=g15173.t1.start1;Parent=g15173.t1;
JASKUP010000062.1_Trichopoda_pennipes_isolate_NS2899_ptg000063l,_whole_genome_shotgun_sequence	AUGUSTUS	gene	3051959	3052731	.	-	.	ID=g15174;
JASKUP010000062.1_Trichopoda_pennipes_isolate_NS2899_ptg000063l,_whole_genome_shotgun_sequence	AUGUSTUS	mRNA	3051959	3052731	0.77	-	.	ID=g15174.t1;Parent=g15174;
JASKUP010000062.1_Trichopoda_pennipes_isolate_NS2899_ptg000063l,_whole_genome_shotgun_sequence	AUGUSTUS	stop_codon	3051959	3051961	.	-	0	ID=g15174.t1.stop1;Parent=g15174.t1;
JASKUP010000062.1_Trichopoda_pennipes_isolate_NS2899_ptg000063l,_whole_genome_shotgun_sequence	AUGUSTUS	CDS	3051959	3052152	0.79	-	2	ID=g15174.t1.CDS1;Parent=g15174.t1;
JASKUP010000062.1_Trichopoda_pennipes_isolate_NS2899_ptg000063l,_whole_genome_shotgun_sequence	AUGUSTUS	exon	3051959	3052152	.	-	.	ID=g15174.t1.exon1;Parent=g15174.t1;
JASKUP010000062.1_Trichopoda_pennipes_isolate_NS2899_ptg000063l,_whole_genome_shotgun_sequence	AUGUSTUS	intron	3052153	3052280	0.8	-	.	ID=g15174.t1.intron1;Parent=g15174.t1;
JASKUP010000062.1_Trichopoda_pennipes_isolate_NS2899_ptg000063l,_whole_genome_shotgun_sequence	AUGUSTUS	CDS	3052281	3052731	0.82	-	0	ID=g15174.t1.CDS2;Parent=g15174.t1;
JASKUP010000062.1_Trichopoda_pennipes_isolate_NS2899_ptg000063l,_whole_genome_shotgun_sequence	AUGUSTUS	exon	3052281	3052731	.	-	.	ID=g15174.t1.exon2;Parent=g15174.t1;
JASKUP010000062.1_Trichopoda_pennipes_isolate_NS2899_ptg000063l,_whole_genome_shotgun_sequence	AUGUSTUS	start_codon	3052729	3052731	.	-	0	ID=g15174.t1.start1;Parent=g15174.t1;
JASKUP010000062.1_Trichopoda_pennipes_isolate_NS2899_ptg000063l,_whole_genome_shotgun_sequence	AUGUSTUS	gene	3066550	3070580	.	+	.	ID=g15175;
JASKUP010000062.1_Trichopoda_pennipes_isolate_NS2899_ptg000063l,_whole_genome_shotgun_sequence	AUGUSTUS	mRNA	3066550	3070580	0.59	+	.	ID=g15175.t1;Parent=g15175;
JASKUP010000062.1_Trichopoda_pennipes_isolate_NS2899_ptg000063l,_whole_genome_shotgun_sequence	AUGUSTUS	start_codon	3066550	3066552	.	+	0	ID=g15175.t1.start1;Parent=g15175.t1;
JASKUP010000062.1_Trichopoda_pennipes_isolate_NS2899_ptg000063l,_whole_genome_shotgun_sequence	AUGUSTUS	CDS	3066550	3066664	0.61	+	0	ID=g15175.t1.CDS1;Parent=g15175.t1;
JASKUP010000062.1_Trichopoda_pennipes_isolate_NS2899_ptg000063l,_whole_genome_shotgun_sequence	AUGUSTUS	exon	3066550	3066664	.	+	.	ID=g15175.t1.exon1;Parent=g15175.t1;
JASKUP010000062.1_Trichopoda_pennipes_isolate_NS2899_ptg000063l,_whole_genome_shotgun_sequence	AUGUSTUS	intron	3066665	3070287	0.59	+	.	ID=g15175.t1.intron1;Parent=g15175.t1;
JASKUP010000062.1_Trichopoda_pennipes_isolate_NS2899_ptg000063l,_whole_genome_shotgun_sequence	AUGUSTUS	CDS	3070288	3070580	0.65	+	2	ID=g15175.t1.CDS2;Parent=g15175.t1;
JASKUP010000062.1_Trichopoda_pennipes_isolate_NS2899_ptg000063l,_whole_genome_shotgun_sequence	AUGUSTUS	exon	3070288	3070580	.	+	.	ID=g15175.t1.exon2;Parent=g15175.t1;
JASKUP010000062.1_Trichopoda_pennipes_isolate_NS2899_ptg000063l,_whole_genome_shotgun_sequence	AUGUSTUS	stop_codon	3070578	3070580	.	+	0	ID=g15175.t1.stop1;Parent=g15175.t1;
JASKUP010000062.1_Trichopoda_pennipes_isolate_NS2899_ptg000063l,_whole_genome_shotgun_sequence	AUGUSTUS	gene	3136618	3137346	.	-	.	ID=g15176;
JASKUP010000062.1_Trichopoda_pennipes_isolate_NS2899_ptg000063l,_whole_genome_shotgun_sequence	AUGUSTUS	mRNA	3136618	3137346	1	-	.	ID=g15176.t1;Parent=g15176;
JASKUP010000062.1_Trichopoda_pennipes_isolate_NS2899_ptg000063l,_whole_genome_shotgun_sequence	AUGUSTUS	stop_codon	3136618	3136620	.	-	0	ID=g15176.t1.stop1;Parent=g15176.t1;
JASKUP010000062.1_Trichopoda_pennipes_isolate_NS2899_ptg000063l,_whole_genome_shotgun_sequence	AUGUSTUS	CDS	3136618	3137346	1	-	0	ID=g15176.t1.CDS1;Parent=g15176.t1;
JASKUP010000062.1_Trichopoda_pennipes_isolate_NS2899_ptg000063l,_whole_genome_shotgun_sequence	AUGUSTUS	exon	3136618	3137346	.	-	.	ID=g15176.t1.exon1;Parent=g15176.t1;
JASKUP010000062.1_Trichopoda_pennipes_isolate_NS2899_ptg000063l,_whole_genome_shotgun_sequence	AUGUSTUS	start_codon	3137344	3137346	.	-	0	ID=g15176.t1.start1;Parent=g15176.t1;
JASKUP010000062.1_Trichopoda_pennipes_isolate_NS2899_ptg000063l,_whole_genome_shotgun_sequence	AUGUSTUS	gene	3152456	3153736	.	+	.	ID=g15177;
JASKUP010000062.1_Trichopoda_pennipes_isolate_NS2899_ptg000063l,_whole_genome_shotgun_sequence	AUGUSTUS	mRNA	3152456	3153736	0.95	+	.	ID=g15177.t1;Parent=g15177;
JASKUP010000062.1_Trichopoda_pennipes_isolate_NS2899_ptg000063l,_whole_genome_shotgun_sequence	AUGUSTUS	start_codon	3152456	3152458	.	+	0	ID=g15177.t1.start1;Parent=g15177.t1;
JASKUP010000062.1_Trichopoda_pennipes_isolate_NS2899_ptg000063l,_whole_genome_shotgun_sequence	AUGUSTUS	CDS	3152456	3153736	0.95	+	0	ID=g15177.t1.CDS1;Parent=g15177.t1;
JASKUP010000062.1_Trichopoda_pennipes_isolate_NS2899_ptg000063l,_whole_genome_shotgun_sequence	AUGUSTUS	exon	3152456	3153736	.	+	.	ID=g15177.t1.exon1;Parent=g15177.t1;
JASKUP010000062.1_Trichopoda_pennipes_isolate_NS2899_ptg000063l,_whole_genome_shotgun_sequence	AUGUSTUS	stop_codon	3153734	3153736	.	+	0	ID=g15177.t1.stop1;Parent=g15177.t1;
JASKUP010000063.1_Trichopoda_pennipes_isolate_NS2899_ptg000064l,_whole_genome_shotgun_sequence	AUGUSTUS	gene	18710	29847	.	+	.	ID=g15178;
JASKUP010000063.1_Trichopoda_pennipes_isolate_NS2899_ptg000064l,_whole_genome_shotgun_sequence	AUGUSTUS	mRNA	18710	29847	.	+	.	ID=g15178.t1;Parent=g15178;
JASKUP010000063.1_Trichopoda_pennipes_isolate_NS2899_ptg000064l,_whole_genome_shotgun_sequence	AUGUSTUS	start_codon	18710	18712	.	+	0	ID=g15178.t1.start1;Parent=g15178.t1;
JASKUP010000063.1_Trichopoda_pennipes_isolate_NS2899_ptg000064l,_whole_genome_shotgun_sequence	AUGUSTUS	CDS	18710	18758	0.13	+	0	ID=g15178.t1.CDS1;Parent=g15178.t1;
JASKUP010000063.1_Trichopoda_pennipes_isolate_NS2899_ptg000064l,_whole_genome_shotgun_sequence	AUGUSTUS	exon	18710	18758	.	+	.	ID=g15178.t1.exon1;Parent=g15178.t1;
JASKUP010000063.1_Trichopoda_pennipes_isolate_NS2899_ptg000064l,_whole_genome_shotgun_sequence	AUGUSTUS	intron	18759	20507	0.08	+	.	ID=g15178.t1.intron1;Parent=g15178.t1;
JASKUP010000063.1_Trichopoda_pennipes_isolate_NS2899_ptg000064l,_whole_genome_shotgun_sequence	AUGUSTUS	CDS	20508	20853	0.08	+	2	ID=g15178.t1.CDS2;Parent=g15178.t1;
JASKUP010000063.1_Trichopoda_pennipes_isolate_NS2899_ptg000064l,_whole_genome_shotgun_sequence	AUGUSTUS	exon	20508	20853	.	+	.	ID=g15178.t1.exon2;Parent=g15178.t1;
JASKUP010000063.1_Trichopoda_pennipes_isolate_NS2899_ptg000064l,_whole_genome_shotgun_sequence	AUGUSTUS	intron	20854	29828	0.01	+	.	ID=g15178.t1.intron2;Parent=g15178.t1;
JASKUP010000063.1_Trichopoda_pennipes_isolate_NS2899_ptg000064l,_whole_genome_shotgun_sequence	AUGUSTUS	CDS	29829	29847	0.01	+	1	ID=g15178.t1.CDS3;Parent=g15178.t1;
JASKUP010000063.1_Trichopoda_pennipes_isolate_NS2899_ptg000064l,_whole_genome_shotgun_sequence	AUGUSTUS	exon	29829	29847	.	+	.	ID=g15178.t1.exon3;Parent=g15178.t1;
JASKUP010000063.1_Trichopoda_pennipes_isolate_NS2899_ptg000064l,_whole_genome_shotgun_sequence	AUGUSTUS	stop_codon	29845	29847	.	+	0	ID=g15178.t1.stop1;Parent=g15178.t1;
JASKUP010000063.1_Trichopoda_pennipes_isolate_NS2899_ptg000064l,_whole_genome_shotgun_sequence	AUGUSTUS	gene	21350	22375	.	+	.	ID=g15179;
JASKUP010000063.1_Trichopoda_pennipes_isolate_NS2899_ptg000064l,_whole_genome_shotgun_sequence	AUGUSTUS	mRNA	21350	22375	0.63	+	.	ID=g15179.t1;Parent=g15179;
JASKUP010000063.1_Trichopoda_pennipes_isolate_NS2899_ptg000064l,_whole_genome_shotgun_sequence	AUGUSTUS	start_codon	21350	21352	.	+	0	ID=g15179.t1.start1;Parent=g15179.t1;
JASKUP010000063.1_Trichopoda_pennipes_isolate_NS2899_ptg000064l,_whole_genome_shotgun_sequence	AUGUSTUS	CDS	21350	22375	0.63	+	0	ID=g15179.t1.CDS1;Parent=g15179.t1;
JASKUP010000063.1_Trichopoda_pennipes_isolate_NS2899_ptg000064l,_whole_genome_shotgun_sequence	AUGUSTUS	exon	21350	22375	.	+	.	ID=g15179.t1.exon1;Parent=g15179.t1;
JASKUP010000063.1_Trichopoda_pennipes_isolate_NS2899_ptg000064l,_whole_genome_shotgun_sequence	AUGUSTUS	stop_codon	22373	22375	.	+	0	ID=g15179.t1.stop1;Parent=g15179.t1;
JASKUP010000063.1_Trichopoda_pennipes_isolate_NS2899_ptg000064l,_whole_genome_shotgun_sequence	AUGUSTUS	gene	22679	23335	.	+	.	ID=g15180;
JASKUP010000063.1_Trichopoda_pennipes_isolate_NS2899_ptg000064l,_whole_genome_shotgun_sequence	AUGUSTUS	mRNA	22679	23335	0.57	+	.	ID=g15180.t1;Parent=g15180;
JASKUP010000063.1_Trichopoda_pennipes_isolate_NS2899_ptg000064l,_whole_genome_shotgun_sequence	AUGUSTUS	start_codon	22679	22681	.	+	0	ID=g15180.t1.start1;Parent=g15180.t1;
JASKUP010000063.1_Trichopoda_pennipes_isolate_NS2899_ptg000064l,_whole_genome_shotgun_sequence	AUGUSTUS	CDS	22679	23335	0.57	+	0	ID=g15180.t1.CDS1;Parent=g15180.t1;
JASKUP010000063.1_Trichopoda_pennipes_isolate_NS2899_ptg000064l,_whole_genome_shotgun_sequence	AUGUSTUS	exon	22679	23335	.	+	.	ID=g15180.t1.exon1;Parent=g15180.t1;
JASKUP010000063.1_Trichopoda_pennipes_isolate_NS2899_ptg000064l,_whole_genome_shotgun_sequence	AUGUSTUS	stop_codon	23333	23335	.	+	0	ID=g15180.t1.stop1;Parent=g15180.t1;
JASKUP010000063.1_Trichopoda_pennipes_isolate_NS2899_ptg000064l,_whole_genome_shotgun_sequence	AUGUSTUS	gene	23367	23783	.	+	.	ID=g15181;
JASKUP010000063.1_Trichopoda_pennipes_isolate_NS2899_ptg000064l,_whole_genome_shotgun_sequence	AUGUSTUS	mRNA	23367	23783	0.84	+	.	ID=g15181.t1;Parent=g15181;
JASKUP010000063.1_Trichopoda_pennipes_isolate_NS2899_ptg000064l,_whole_genome_shotgun_sequence	AUGUSTUS	start_codon	23367	23369	.	+	0	ID=g15181.t1.start1;Parent=g15181.t1;
JASKUP010000063.1_Trichopoda_pennipes_isolate_NS2899_ptg000064l,_whole_genome_shotgun_sequence	AUGUSTUS	CDS	23367	23783	0.84	+	0	ID=g15181.t1.CDS1;Parent=g15181.t1;
JASKUP010000063.1_Trichopoda_pennipes_isolate_NS2899_ptg000064l,_whole_genome_shotgun_sequence	AUGUSTUS	exon	23367	23783	.	+	.	ID=g15181.t1.exon1;Parent=g15181.t1;
JASKUP010000063.1_Trichopoda_pennipes_isolate_NS2899_ptg000064l,_whole_genome_shotgun_sequence	AUGUSTUS	stop_codon	23781	23783	.	+	0	ID=g15181.t1.stop1;Parent=g15181.t1;
JASKUP010000064.1_Trichopoda_pennipes_isolate_NS2899_ptg000065l,_whole_genome_shotgun_sequence	AUGUSTUS	gene	62351	66244	.	+	.	ID=g15182;
JASKUP010000064.1_Trichopoda_pennipes_isolate_NS2899_ptg000065l,_whole_genome_shotgun_sequence	AUGUSTUS	mRNA	62351	66244	1	+	.	ID=g15182.t1;Parent=g15182;
JASKUP010000064.1_Trichopoda_pennipes_isolate_NS2899_ptg000065l,_whole_genome_shotgun_sequence	AUGUSTUS	start_codon	62351	62353	.	+	0	ID=g15182.t1.start1;Parent=g15182.t1;
JASKUP010000064.1_Trichopoda_pennipes_isolate_NS2899_ptg000065l,_whole_genome_shotgun_sequence	AUGUSTUS	CDS	62351	66244	1	+	0	ID=g15182.t1.CDS1;Parent=g15182.t1;
JASKUP010000064.1_Trichopoda_pennipes_isolate_NS2899_ptg000065l,_whole_genome_shotgun_sequence	AUGUSTUS	exon	62351	66244	.	+	.	ID=g15182.t1.exon1;Parent=g15182.t1;
JASKUP010000064.1_Trichopoda_pennipes_isolate_NS2899_ptg000065l,_whole_genome_shotgun_sequence	AUGUSTUS	stop_codon	66242	66244	.	+	0	ID=g15182.t1.stop1;Parent=g15182.t1;
JASKUP010000064.1_Trichopoda_pennipes_isolate_NS2899_ptg000065l,_whole_genome_shotgun_sequence	AUGUSTUS	gene	209267	211206	.	+	.	ID=g15183;
JASKUP010000064.1_Trichopoda_pennipes_isolate_NS2899_ptg000065l,_whole_genome_shotgun_sequence	AUGUSTUS	mRNA	209267	211206	1	+	.	ID=g15183.t1;Parent=g15183;
JASKUP010000064.1_Trichopoda_pennipes_isolate_NS2899_ptg000065l,_whole_genome_shotgun_sequence	AUGUSTUS	start_codon	209267	209269	.	+	0	ID=g15183.t1.start1;Parent=g15183.t1;
JASKUP010000064.1_Trichopoda_pennipes_isolate_NS2899_ptg000065l,_whole_genome_shotgun_sequence	AUGUSTUS	CDS	209267	210439	1	+	0	ID=g15183.t1.CDS1;Parent=g15183.t1;
JASKUP010000064.1_Trichopoda_pennipes_isolate_NS2899_ptg000065l,_whole_genome_shotgun_sequence	AUGUSTUS	exon	209267	210439	.	+	.	ID=g15183.t1.exon1;Parent=g15183.t1;
JASKUP010000064.1_Trichopoda_pennipes_isolate_NS2899_ptg000065l,_whole_genome_shotgun_sequence	AUGUSTUS	intron	210440	210495	1	+	.	ID=g15183.t1.intron1;Parent=g15183.t1;
JASKUP010000064.1_Trichopoda_pennipes_isolate_NS2899_ptg000065l,_whole_genome_shotgun_sequence	AUGUSTUS	CDS	210496	210839	1	+	0	ID=g15183.t1.CDS2;Parent=g15183.t1;
JASKUP010000064.1_Trichopoda_pennipes_isolate_NS2899_ptg000065l,_whole_genome_shotgun_sequence	AUGUSTUS	exon	210496	210839	.	+	.	ID=g15183.t1.exon2;Parent=g15183.t1;
JASKUP010000064.1_Trichopoda_pennipes_isolate_NS2899_ptg000065l,_whole_genome_shotgun_sequence	AUGUSTUS	intron	210840	210936	1	+	.	ID=g15183.t1.intron2;Parent=g15183.t1;
JASKUP010000064.1_Trichopoda_pennipes_isolate_NS2899_ptg000065l,_whole_genome_shotgun_sequence	AUGUSTUS	CDS	210937	211077	1	+	1	ID=g15183.t1.CDS3;Parent=g15183.t1;
JASKUP010000064.1_Trichopoda_pennipes_isolate_NS2899_ptg000065l,_whole_genome_shotgun_sequence	AUGUSTUS	exon	210937	211077	.	+	.	ID=g15183.t1.exon3;Parent=g15183.t1;
JASKUP010000064.1_Trichopoda_pennipes_isolate_NS2899_ptg000065l,_whole_genome_shotgun_sequence	AUGUSTUS	intron	211078	211139	1	+	.	ID=g15183.t1.intron3;Parent=g15183.t1;
JASKUP010000064.1_Trichopoda_pennipes_isolate_NS2899_ptg000065l,_whole_genome_shotgun_sequence	AUGUSTUS	CDS	211140	211206	1	+	1	ID=g15183.t1.CDS4;Parent=g15183.t1;
JASKUP010000064.1_Trichopoda_pennipes_isolate_NS2899_ptg000065l,_whole_genome_shotgun_sequence	AUGUSTUS	exon	211140	211206	.	+	.	ID=g15183.t1.exon4;Parent=g15183.t1;
JASKUP010000064.1_Trichopoda_pennipes_isolate_NS2899_ptg000065l,_whole_genome_shotgun_sequence	AUGUSTUS	stop_codon	211204	211206	.	+	0	ID=g15183.t1.stop1;Parent=g15183.t1;
JASKUP010000064.1_Trichopoda_pennipes_isolate_NS2899_ptg000065l,_whole_genome_shotgun_sequence	AUGUSTUS	gene	309629	334019	.	+	.	ID=g15184;
JASKUP010000064.1_Trichopoda_pennipes_isolate_NS2899_ptg000065l,_whole_genome_shotgun_sequence	AUGUSTUS	mRNA	309629	334019	0.63	+	.	ID=g15184.t1;Parent=g15184;
JASKUP010000064.1_Trichopoda_pennipes_isolate_NS2899_ptg000065l,_whole_genome_shotgun_sequence	AUGUSTUS	start_codon	309629	309631	.	+	0	ID=g15184.t1.start1;Parent=g15184.t1;
JASKUP010000064.1_Trichopoda_pennipes_isolate_NS2899_ptg000065l,_whole_genome_shotgun_sequence	AUGUSTUS	CDS	309629	310067	0.8	+	0	ID=g15184.t1.CDS1;Parent=g15184.t1;
JASKUP010000064.1_Trichopoda_pennipes_isolate_NS2899_ptg000065l,_whole_genome_shotgun_sequence	AUGUSTUS	exon	309629	310067	.	+	.	ID=g15184.t1.exon1;Parent=g15184.t1;
JASKUP010000064.1_Trichopoda_pennipes_isolate_NS2899_ptg000065l,_whole_genome_shotgun_sequence	AUGUSTUS	intron	310068	313768	0.74	+	.	ID=g15184.t1.intron1;Parent=g15184.t1;
JASKUP010000064.1_Trichopoda_pennipes_isolate_NS2899_ptg000065l,_whole_genome_shotgun_sequence	AUGUSTUS	CDS	313769	313917	0.74	+	2	ID=g15184.t1.CDS2;Parent=g15184.t1;
JASKUP010000064.1_Trichopoda_pennipes_isolate_NS2899_ptg000065l,_whole_genome_shotgun_sequence	AUGUSTUS	exon	313769	313917	.	+	.	ID=g15184.t1.exon2;Parent=g15184.t1;
JASKUP010000064.1_Trichopoda_pennipes_isolate_NS2899_ptg000065l,_whole_genome_shotgun_sequence	AUGUSTUS	intron	313918	314709	0.74	+	.	ID=g15184.t1.intron2;Parent=g15184.t1;
JASKUP010000064.1_Trichopoda_pennipes_isolate_NS2899_ptg000065l,_whole_genome_shotgun_sequence	AUGUSTUS	CDS	314710	314838	1	+	0	ID=g15184.t1.CDS3;Parent=g15184.t1;
JASKUP010000064.1_Trichopoda_pennipes_isolate_NS2899_ptg000065l,_whole_genome_shotgun_sequence	AUGUSTUS	exon	314710	314838	.	+	.	ID=g15184.t1.exon3;Parent=g15184.t1;
JASKUP010000064.1_Trichopoda_pennipes_isolate_NS2899_ptg000065l,_whole_genome_shotgun_sequence	AUGUSTUS	intron	314839	315628	1	+	.	ID=g15184.t1.intron3;Parent=g15184.t1;
JASKUP010000064.1_Trichopoda_pennipes_isolate_NS2899_ptg000065l,_whole_genome_shotgun_sequence	AUGUSTUS	CDS	315629	315791	1	+	0	ID=g15184.t1.CDS4;Parent=g15184.t1;
JASKUP010000064.1_Trichopoda_pennipes_isolate_NS2899_ptg000065l,_whole_genome_shotgun_sequence	AUGUSTUS	exon	315629	315791	.	+	.	ID=g15184.t1.exon4;Parent=g15184.t1;
JASKUP010000064.1_Trichopoda_pennipes_isolate_NS2899_ptg000065l,_whole_genome_shotgun_sequence	AUGUSTUS	intron	315792	324801	1	+	.	ID=g15184.t1.intron4;Parent=g15184.t1;
JASKUP010000064.1_Trichopoda_pennipes_isolate_NS2899_ptg000065l,_whole_genome_shotgun_sequence	AUGUSTUS	CDS	324802	324955	1	+	2	ID=g15184.t1.CDS5;Parent=g15184.t1;
JASKUP010000064.1_Trichopoda_pennipes_isolate_NS2899_ptg000065l,_whole_genome_shotgun_sequence	AUGUSTUS	exon	324802	324955	.	+	.	ID=g15184.t1.exon5;Parent=g15184.t1;
JASKUP010000064.1_Trichopoda_pennipes_isolate_NS2899_ptg000065l,_whole_genome_shotgun_sequence	AUGUSTUS	intron	324956	325216	1	+	.	ID=g15184.t1.intron5;Parent=g15184.t1;
JASKUP010000064.1_Trichopoda_pennipes_isolate_NS2899_ptg000065l,_whole_genome_shotgun_sequence	AUGUSTUS	CDS	325217	325549	1	+	1	ID=g15184.t1.CDS6;Parent=g15184.t1;
JASKUP010000064.1_Trichopoda_pennipes_isolate_NS2899_ptg000065l,_whole_genome_shotgun_sequence	AUGUSTUS	exon	325217	325549	.	+	.	ID=g15184.t1.exon6;Parent=g15184.t1;
JASKUP010000064.1_Trichopoda_pennipes_isolate_NS2899_ptg000065l,_whole_genome_shotgun_sequence	AUGUSTUS	intron	325550	330197	1	+	.	ID=g15184.t1.intron6;Parent=g15184.t1;
JASKUP010000064.1_Trichopoda_pennipes_isolate_NS2899_ptg000065l,_whole_genome_shotgun_sequence	AUGUSTUS	CDS	330198	330300	1	+	1	ID=g15184.t1.CDS7;Parent=g15184.t1;
JASKUP010000064.1_Trichopoda_pennipes_isolate_NS2899_ptg000065l,_whole_genome_shotgun_sequence	AUGUSTUS	exon	330198	330300	.	+	.	ID=g15184.t1.exon7;Parent=g15184.t1;
JASKUP010000064.1_Trichopoda_pennipes_isolate_NS2899_ptg000065l,_whole_genome_shotgun_sequence	AUGUSTUS	intron	330301	330376	1	+	.	ID=g15184.t1.intron7;Parent=g15184.t1;
JASKUP010000064.1_Trichopoda_pennipes_isolate_NS2899_ptg000065l,_whole_genome_shotgun_sequence	AUGUSTUS	CDS	330377	330546	1	+	0	ID=g15184.t1.CDS8;Parent=g15184.t1;
JASKUP010000064.1_Trichopoda_pennipes_isolate_NS2899_ptg000065l,_whole_genome_shotgun_sequence	AUGUSTUS	exon	330377	330546	.	+	.	ID=g15184.t1.exon8;Parent=g15184.t1;
JASKUP010000064.1_Trichopoda_pennipes_isolate_NS2899_ptg000065l,_whole_genome_shotgun_sequence	AUGUSTUS	intron	330547	330631	1	+	.	ID=g15184.t1.intron8;Parent=g15184.t1;
JASKUP010000064.1_Trichopoda_pennipes_isolate_NS2899_ptg000065l,_whole_genome_shotgun_sequence	AUGUSTUS	CDS	330632	330702	1	+	1	ID=g15184.t1.CDS9;Parent=g15184.t1;
JASKUP010000064.1_Trichopoda_pennipes_isolate_NS2899_ptg000065l,_whole_genome_shotgun_sequence	AUGUSTUS	exon	330632	330702	.	+	.	ID=g15184.t1.exon9;Parent=g15184.t1;
JASKUP010000064.1_Trichopoda_pennipes_isolate_NS2899_ptg000065l,_whole_genome_shotgun_sequence	AUGUSTUS	intron	330703	333915	1	+	.	ID=g15184.t1.intron9;Parent=g15184.t1;
JASKUP010000064.1_Trichopoda_pennipes_isolate_NS2899_ptg000065l,_whole_genome_shotgun_sequence	AUGUSTUS	CDS	333916	334019	1	+	2	ID=g15184.t1.CDS10;Parent=g15184.t1;
JASKUP010000064.1_Trichopoda_pennipes_isolate_NS2899_ptg000065l,_whole_genome_shotgun_sequence	AUGUSTUS	exon	333916	334019	.	+	.	ID=g15184.t1.exon10;Parent=g15184.t1;
JASKUP010000064.1_Trichopoda_pennipes_isolate_NS2899_ptg000065l,_whole_genome_shotgun_sequence	AUGUSTUS	stop_codon	334017	334019	.	+	0	ID=g15184.t1.stop1;Parent=g15184.t1;
JASKUP010000064.1_Trichopoda_pennipes_isolate_NS2899_ptg000065l,_whole_genome_shotgun_sequence	AUGUSTUS	gene	381357	387017	.	-	.	ID=g15185;
JASKUP010000064.1_Trichopoda_pennipes_isolate_NS2899_ptg000065l,_whole_genome_shotgun_sequence	AUGUSTUS	mRNA	381357	387017	0.15	-	.	ID=g15185.t1;Parent=g15185;
JASKUP010000064.1_Trichopoda_pennipes_isolate_NS2899_ptg000065l,_whole_genome_shotgun_sequence	AUGUSTUS	stop_codon	381357	381359	.	-	0	ID=g15185.t1.stop1;Parent=g15185.t1;
JASKUP010000064.1_Trichopoda_pennipes_isolate_NS2899_ptg000065l,_whole_genome_shotgun_sequence	AUGUSTUS	CDS	381357	381482	0.53	-	0	ID=g15185.t1.CDS1;Parent=g15185.t1;
JASKUP010000064.1_Trichopoda_pennipes_isolate_NS2899_ptg000065l,_whole_genome_shotgun_sequence	AUGUSTUS	exon	381357	381482	.	-	.	ID=g15185.t1.exon1;Parent=g15185.t1;
JASKUP010000064.1_Trichopoda_pennipes_isolate_NS2899_ptg000065l,_whole_genome_shotgun_sequence	AUGUSTUS	intron	381483	381566	0.51	-	.	ID=g15185.t1.intron1;Parent=g15185.t1;
JASKUP010000064.1_Trichopoda_pennipes_isolate_NS2899_ptg000065l,_whole_genome_shotgun_sequence	AUGUSTUS	CDS	381567	381977	0.5	-	0	ID=g15185.t1.CDS2;Parent=g15185.t1;
JASKUP010000064.1_Trichopoda_pennipes_isolate_NS2899_ptg000065l,_whole_genome_shotgun_sequence	AUGUSTUS	exon	381567	381977	.	-	.	ID=g15185.t1.exon2;Parent=g15185.t1;
JASKUP010000064.1_Trichopoda_pennipes_isolate_NS2899_ptg000065l,_whole_genome_shotgun_sequence	AUGUSTUS	intron	381978	382385	0.67	-	.	ID=g15185.t1.intron2;Parent=g15185.t1;
JASKUP010000064.1_Trichopoda_pennipes_isolate_NS2899_ptg000065l,_whole_genome_shotgun_sequence	AUGUSTUS	CDS	382386	383001	0.63	-	1	ID=g15185.t1.CDS3;Parent=g15185.t1;
JASKUP010000064.1_Trichopoda_pennipes_isolate_NS2899_ptg000065l,_whole_genome_shotgun_sequence	AUGUSTUS	exon	382386	383001	.	-	.	ID=g15185.t1.exon3;Parent=g15185.t1;
JASKUP010000064.1_Trichopoda_pennipes_isolate_NS2899_ptg000065l,_whole_genome_shotgun_sequence	AUGUSTUS	intron	383002	384471	0.48	-	.	ID=g15185.t1.intron3;Parent=g15185.t1;
JASKUP010000064.1_Trichopoda_pennipes_isolate_NS2899_ptg000065l,_whole_genome_shotgun_sequence	AUGUSTUS	CDS	384472	386826	0.49	-	1	ID=g15185.t1.CDS4;Parent=g15185.t1;
JASKUP010000064.1_Trichopoda_pennipes_isolate_NS2899_ptg000065l,_whole_genome_shotgun_sequence	AUGUSTUS	exon	384472	386826	.	-	.	ID=g15185.t1.exon4;Parent=g15185.t1;
JASKUP010000064.1_Trichopoda_pennipes_isolate_NS2899_ptg000065l,_whole_genome_shotgun_sequence	AUGUSTUS	intron	386827	386916	0.99	-	.	ID=g15185.t1.intron4;Parent=g15185.t1;
JASKUP010000064.1_Trichopoda_pennipes_isolate_NS2899_ptg000065l,_whole_genome_shotgun_sequence	AUGUSTUS	CDS	386917	387017	1	-	0	ID=g15185.t1.CDS5;Parent=g15185.t1;
JASKUP010000064.1_Trichopoda_pennipes_isolate_NS2899_ptg000065l,_whole_genome_shotgun_sequence	AUGUSTUS	exon	386917	387017	.	-	.	ID=g15185.t1.exon5;Parent=g15185.t1;
JASKUP010000064.1_Trichopoda_pennipes_isolate_NS2899_ptg000065l,_whole_genome_shotgun_sequence	AUGUSTUS	start_codon	387015	387017	.	-	0	ID=g15185.t1.start1;Parent=g15185.t1;
JASKUP010000064.1_Trichopoda_pennipes_isolate_NS2899_ptg000065l,_whole_genome_shotgun_sequence	AUGUSTUS	gene	431372	448209	.	-	.	ID=g15186;
JASKUP010000064.1_Trichopoda_pennipes_isolate_NS2899_ptg000065l,_whole_genome_shotgun_sequence	AUGUSTUS	mRNA	431372	448209	0.4	-	.	ID=g15186.t1;Parent=g15186;
JASKUP010000064.1_Trichopoda_pennipes_isolate_NS2899_ptg000065l,_whole_genome_shotgun_sequence	AUGUSTUS	stop_codon	431372	431374	.	-	0	ID=g15186.t1.stop1;Parent=g15186.t1;
JASKUP010000064.1_Trichopoda_pennipes_isolate_NS2899_ptg000065l,_whole_genome_shotgun_sequence	AUGUSTUS	CDS	431372	431518	0.85	-	0	ID=g15186.t1.CDS1;Parent=g15186.t1;
JASKUP010000064.1_Trichopoda_pennipes_isolate_NS2899_ptg000065l,_whole_genome_shotgun_sequence	AUGUSTUS	exon	431372	431518	.	-	.	ID=g15186.t1.exon1;Parent=g15186.t1;
JASKUP010000064.1_Trichopoda_pennipes_isolate_NS2899_ptg000065l,_whole_genome_shotgun_sequence	AUGUSTUS	intron	431519	442122	1	-	.	ID=g15186.t1.intron1;Parent=g15186.t1;
JASKUP010000064.1_Trichopoda_pennipes_isolate_NS2899_ptg000065l,_whole_genome_shotgun_sequence	AUGUSTUS	CDS	442123	442275	0.88	-	0	ID=g15186.t1.CDS2;Parent=g15186.t1;
JASKUP010000064.1_Trichopoda_pennipes_isolate_NS2899_ptg000065l,_whole_genome_shotgun_sequence	AUGUSTUS	exon	442123	442275	.	-	.	ID=g15186.t1.exon2;Parent=g15186.t1;
JASKUP010000064.1_Trichopoda_pennipes_isolate_NS2899_ptg000065l,_whole_genome_shotgun_sequence	AUGUSTUS	intron	442276	448188	0.49	-	.	ID=g15186.t1.intron2;Parent=g15186.t1;
JASKUP010000064.1_Trichopoda_pennipes_isolate_NS2899_ptg000065l,_whole_genome_shotgun_sequence	AUGUSTUS	CDS	448189	448209	0.49	-	0	ID=g15186.t1.CDS3;Parent=g15186.t1;
JASKUP010000064.1_Trichopoda_pennipes_isolate_NS2899_ptg000065l,_whole_genome_shotgun_sequence	AUGUSTUS	exon	448189	448209	.	-	.	ID=g15186.t1.exon3;Parent=g15186.t1;
JASKUP010000064.1_Trichopoda_pennipes_isolate_NS2899_ptg000065l,_whole_genome_shotgun_sequence	AUGUSTUS	start_codon	448207	448209	.	-	0	ID=g15186.t1.start1;Parent=g15186.t1;
JASKUP010000064.1_Trichopoda_pennipes_isolate_NS2899_ptg000065l,_whole_genome_shotgun_sequence	AUGUSTUS	gene	500801	506380	.	-	.	ID=g15187;
JASKUP010000064.1_Trichopoda_pennipes_isolate_NS2899_ptg000065l,_whole_genome_shotgun_sequence	AUGUSTUS	mRNA	500801	506380	0.5	-	.	ID=g15187.t1;Parent=g15187;
JASKUP010000064.1_Trichopoda_pennipes_isolate_NS2899_ptg000065l,_whole_genome_shotgun_sequence	AUGUSTUS	stop_codon	500801	500803	.	-	0	ID=g15187.t1.stop1;Parent=g15187.t1;
JASKUP010000064.1_Trichopoda_pennipes_isolate_NS2899_ptg000065l,_whole_genome_shotgun_sequence	AUGUSTUS	CDS	500801	500971	0.9	-	0	ID=g15187.t1.CDS1;Parent=g15187.t1;
JASKUP010000064.1_Trichopoda_pennipes_isolate_NS2899_ptg000065l,_whole_genome_shotgun_sequence	AUGUSTUS	exon	500801	500971	.	-	.	ID=g15187.t1.exon1;Parent=g15187.t1;
JASKUP010000064.1_Trichopoda_pennipes_isolate_NS2899_ptg000065l,_whole_genome_shotgun_sequence	AUGUSTUS	intron	500972	501068	1	-	.	ID=g15187.t1.intron1;Parent=g15187.t1;
JASKUP010000064.1_Trichopoda_pennipes_isolate_NS2899_ptg000065l,_whole_genome_shotgun_sequence	AUGUSTUS	CDS	501069	501302	1	-	0	ID=g15187.t1.CDS2;Parent=g15187.t1;
JASKUP010000064.1_Trichopoda_pennipes_isolate_NS2899_ptg000065l,_whole_genome_shotgun_sequence	AUGUSTUS	exon	501069	501302	.	-	.	ID=g15187.t1.exon2;Parent=g15187.t1;
JASKUP010000064.1_Trichopoda_pennipes_isolate_NS2899_ptg000065l,_whole_genome_shotgun_sequence	AUGUSTUS	intron	501303	501539	1	-	.	ID=g15187.t1.intron2;Parent=g15187.t1;
JASKUP010000064.1_Trichopoda_pennipes_isolate_NS2899_ptg000065l,_whole_genome_shotgun_sequence	AUGUSTUS	CDS	501540	501638	1	-	0	ID=g15187.t1.CDS3;Parent=g15187.t1;
JASKUP010000064.1_Trichopoda_pennipes_isolate_NS2899_ptg000065l,_whole_genome_shotgun_sequence	AUGUSTUS	exon	501540	501638	.	-	.	ID=g15187.t1.exon3;Parent=g15187.t1;
JASKUP010000064.1_Trichopoda_pennipes_isolate_NS2899_ptg000065l,_whole_genome_shotgun_sequence	AUGUSTUS	intron	501639	505963	1	-	.	ID=g15187.t1.intron3;Parent=g15187.t1;
JASKUP010000064.1_Trichopoda_pennipes_isolate_NS2899_ptg000065l,_whole_genome_shotgun_sequence	AUGUSTUS	CDS	505964	506082	1	-	2	ID=g15187.t1.CDS4;Parent=g15187.t1;
JASKUP010000064.1_Trichopoda_pennipes_isolate_NS2899_ptg000065l,_whole_genome_shotgun_sequence	AUGUSTUS	exon	505964	506082	.	-	.	ID=g15187.t1.exon4;Parent=g15187.t1;
JASKUP010000064.1_Trichopoda_pennipes_isolate_NS2899_ptg000065l,_whole_genome_shotgun_sequence	AUGUSTUS	intron	506083	506358	0.74	-	.	ID=g15187.t1.intron4;Parent=g15187.t1;
JASKUP010000064.1_Trichopoda_pennipes_isolate_NS2899_ptg000065l,_whole_genome_shotgun_sequence	AUGUSTUS	CDS	506359	506380	0.57	-	0	ID=g15187.t1.CDS5;Parent=g15187.t1;
JASKUP010000064.1_Trichopoda_pennipes_isolate_NS2899_ptg000065l,_whole_genome_shotgun_sequence	AUGUSTUS	exon	506359	506380	.	-	.	ID=g15187.t1.exon5;Parent=g15187.t1;
JASKUP010000064.1_Trichopoda_pennipes_isolate_NS2899_ptg000065l,_whole_genome_shotgun_sequence	AUGUSTUS	start_codon	506378	506380	.	-	0	ID=g15187.t1.start1;Parent=g15187.t1;
JASKUP010000064.1_Trichopoda_pennipes_isolate_NS2899_ptg000065l,_whole_genome_shotgun_sequence	AUGUSTUS	gene	508755	511493	.	+	.	ID=g15188;
JASKUP010000064.1_Trichopoda_pennipes_isolate_NS2899_ptg000065l,_whole_genome_shotgun_sequence	AUGUSTUS	mRNA	508755	511493	0.46	+	.	ID=g15188.t1;Parent=g15188;
JASKUP010000064.1_Trichopoda_pennipes_isolate_NS2899_ptg000065l,_whole_genome_shotgun_sequence	AUGUSTUS	start_codon	508755	508757	.	+	0	ID=g15188.t1.start1;Parent=g15188.t1;
JASKUP010000064.1_Trichopoda_pennipes_isolate_NS2899_ptg000065l,_whole_genome_shotgun_sequence	AUGUSTUS	CDS	508755	508824	0.7	+	0	ID=g15188.t1.CDS1;Parent=g15188.t1;
JASKUP010000064.1_Trichopoda_pennipes_isolate_NS2899_ptg000065l,_whole_genome_shotgun_sequence	AUGUSTUS	exon	508755	508824	.	+	.	ID=g15188.t1.exon1;Parent=g15188.t1;
JASKUP010000064.1_Trichopoda_pennipes_isolate_NS2899_ptg000065l,_whole_genome_shotgun_sequence	AUGUSTUS	intron	508825	510628	0.62	+	.	ID=g15188.t1.intron1;Parent=g15188.t1;
JASKUP010000064.1_Trichopoda_pennipes_isolate_NS2899_ptg000065l,_whole_genome_shotgun_sequence	AUGUSTUS	CDS	510629	510903	0.5	+	2	ID=g15188.t1.CDS2;Parent=g15188.t1;
JASKUP010000064.1_Trichopoda_pennipes_isolate_NS2899_ptg000065l,_whole_genome_shotgun_sequence	AUGUSTUS	exon	510629	510903	.	+	.	ID=g15188.t1.exon2;Parent=g15188.t1;
JASKUP010000064.1_Trichopoda_pennipes_isolate_NS2899_ptg000065l,_whole_genome_shotgun_sequence	AUGUSTUS	intron	510904	511358	0.7	+	.	ID=g15188.t1.intron2;Parent=g15188.t1;
JASKUP010000064.1_Trichopoda_pennipes_isolate_NS2899_ptg000065l,_whole_genome_shotgun_sequence	AUGUSTUS	CDS	511359	511493	0.7	+	0	ID=g15188.t1.CDS3;Parent=g15188.t1;
JASKUP010000064.1_Trichopoda_pennipes_isolate_NS2899_ptg000065l,_whole_genome_shotgun_sequence	AUGUSTUS	exon	511359	511493	.	+	.	ID=g15188.t1.exon3;Parent=g15188.t1;
JASKUP010000064.1_Trichopoda_pennipes_isolate_NS2899_ptg000065l,_whole_genome_shotgun_sequence	AUGUSTUS	stop_codon	511491	511493	.	+	0	ID=g15188.t1.stop1;Parent=g15188.t1;
JASKUP010000064.1_Trichopoda_pennipes_isolate_NS2899_ptg000065l,_whole_genome_shotgun_sequence	AUGUSTUS	gene	559378	575049	.	-	.	ID=g15189;
JASKUP010000064.1_Trichopoda_pennipes_isolate_NS2899_ptg000065l,_whole_genome_shotgun_sequence	AUGUSTUS	mRNA	559378	575049	1	-	.	ID=g15189.t1;Parent=g15189;
JASKUP010000064.1_Trichopoda_pennipes_isolate_NS2899_ptg000065l,_whole_genome_shotgun_sequence	AUGUSTUS	stop_codon	559378	559380	.	-	0	ID=g15189.t1.stop1;Parent=g15189.t1;
JASKUP010000064.1_Trichopoda_pennipes_isolate_NS2899_ptg000065l,_whole_genome_shotgun_sequence	AUGUSTUS	CDS	559378	559662	1	-	0	ID=g15189.t1.CDS1;Parent=g15189.t1;
JASKUP010000064.1_Trichopoda_pennipes_isolate_NS2899_ptg000065l,_whole_genome_shotgun_sequence	AUGUSTUS	exon	559378	559662	.	-	.	ID=g15189.t1.exon1;Parent=g15189.t1;
JASKUP010000064.1_Trichopoda_pennipes_isolate_NS2899_ptg000065l,_whole_genome_shotgun_sequence	AUGUSTUS	intron	559663	559734	1	-	.	ID=g15189.t1.intron1;Parent=g15189.t1;
JASKUP010000064.1_Trichopoda_pennipes_isolate_NS2899_ptg000065l,_whole_genome_shotgun_sequence	AUGUSTUS	CDS	559735	559934	1	-	2	ID=g15189.t1.CDS2;Parent=g15189.t1;
JASKUP010000064.1_Trichopoda_pennipes_isolate_NS2899_ptg000065l,_whole_genome_shotgun_sequence	AUGUSTUS	exon	559735	559934	.	-	.	ID=g15189.t1.exon2;Parent=g15189.t1;
JASKUP010000064.1_Trichopoda_pennipes_isolate_NS2899_ptg000065l,_whole_genome_shotgun_sequence	AUGUSTUS	intron	559935	560014	1	-	.	ID=g15189.t1.intron2;Parent=g15189.t1;
JASKUP010000064.1_Trichopoda_pennipes_isolate_NS2899_ptg000065l,_whole_genome_shotgun_sequence	AUGUSTUS	CDS	560015	560143	1	-	2	ID=g15189.t1.CDS3;Parent=g15189.t1;
JASKUP010000064.1_Trichopoda_pennipes_isolate_NS2899_ptg000065l,_whole_genome_shotgun_sequence	AUGUSTUS	exon	560015	560143	.	-	.	ID=g15189.t1.exon3;Parent=g15189.t1;
JASKUP010000064.1_Trichopoda_pennipes_isolate_NS2899_ptg000065l,_whole_genome_shotgun_sequence	AUGUSTUS	intron	560144	564653	1	-	.	ID=g15189.t1.intron3;Parent=g15189.t1;
JASKUP010000064.1_Trichopoda_pennipes_isolate_NS2899_ptg000065l,_whole_genome_shotgun_sequence	AUGUSTUS	CDS	564654	564764	1	-	2	ID=g15189.t1.CDS4;Parent=g15189.t1;
JASKUP010000064.1_Trichopoda_pennipes_isolate_NS2899_ptg000065l,_whole_genome_shotgun_sequence	AUGUSTUS	exon	564654	564764	.	-	.	ID=g15189.t1.exon4;Parent=g15189.t1;
JASKUP010000064.1_Trichopoda_pennipes_isolate_NS2899_ptg000065l,_whole_genome_shotgun_sequence	AUGUSTUS	intron	564765	564833	1	-	.	ID=g15189.t1.intron4;Parent=g15189.t1;
JASKUP010000064.1_Trichopoda_pennipes_isolate_NS2899_ptg000065l,_whole_genome_shotgun_sequence	AUGUSTUS	CDS	564834	565040	1	-	2	ID=g15189.t1.CDS5;Parent=g15189.t1;
JASKUP010000064.1_Trichopoda_pennipes_isolate_NS2899_ptg000065l,_whole_genome_shotgun_sequence	AUGUSTUS	exon	564834	565040	.	-	.	ID=g15189.t1.exon5;Parent=g15189.t1;
JASKUP010000064.1_Trichopoda_pennipes_isolate_NS2899_ptg000065l,_whole_genome_shotgun_sequence	AUGUSTUS	intron	565041	565107	1	-	.	ID=g15189.t1.intron5;Parent=g15189.t1;
JASKUP010000064.1_Trichopoda_pennipes_isolate_NS2899_ptg000065l,_whole_genome_shotgun_sequence	AUGUSTUS	CDS	565108	565240	1	-	0	ID=g15189.t1.CDS6;Parent=g15189.t1;
JASKUP010000064.1_Trichopoda_pennipes_isolate_NS2899_ptg000065l,_whole_genome_shotgun_sequence	AUGUSTUS	exon	565108	565240	.	-	.	ID=g15189.t1.exon6;Parent=g15189.t1;
JASKUP010000064.1_Trichopoda_pennipes_isolate_NS2899_ptg000065l,_whole_genome_shotgun_sequence	AUGUSTUS	intron	565241	565299	1	-	.	ID=g15189.t1.intron6;Parent=g15189.t1;
JASKUP010000064.1_Trichopoda_pennipes_isolate_NS2899_ptg000065l,_whole_genome_shotgun_sequence	AUGUSTUS	CDS	565300	565396	1	-	1	ID=g15189.t1.CDS7;Parent=g15189.t1;
JASKUP010000064.1_Trichopoda_pennipes_isolate_NS2899_ptg000065l,_whole_genome_shotgun_sequence	AUGUSTUS	exon	565300	565396	.	-	.	ID=g15189.t1.exon7;Parent=g15189.t1;
JASKUP010000064.1_Trichopoda_pennipes_isolate_NS2899_ptg000065l,_whole_genome_shotgun_sequence	AUGUSTUS	intron	565397	565449	1	-	.	ID=g15189.t1.intron7;Parent=g15189.t1;
JASKUP010000064.1_Trichopoda_pennipes_isolate_NS2899_ptg000065l,_whole_genome_shotgun_sequence	AUGUSTUS	CDS	565450	565727	1	-	0	ID=g15189.t1.CDS8;Parent=g15189.t1;
JASKUP010000064.1_Trichopoda_pennipes_isolate_NS2899_ptg000065l,_whole_genome_shotgun_sequence	AUGUSTUS	exon	565450	565727	.	-	.	ID=g15189.t1.exon8;Parent=g15189.t1;
JASKUP010000064.1_Trichopoda_pennipes_isolate_NS2899_ptg000065l,_whole_genome_shotgun_sequence	AUGUSTUS	intron	565728	565788	1	-	.	ID=g15189.t1.intron8;Parent=g15189.t1;
JASKUP010000064.1_Trichopoda_pennipes_isolate_NS2899_ptg000065l,_whole_genome_shotgun_sequence	AUGUSTUS	CDS	565789	566031	1	-	0	ID=g15189.t1.CDS9;Parent=g15189.t1;
JASKUP010000064.1_Trichopoda_pennipes_isolate_NS2899_ptg000065l,_whole_genome_shotgun_sequence	AUGUSTUS	exon	565789	566031	.	-	.	ID=g15189.t1.exon9;Parent=g15189.t1;
JASKUP010000064.1_Trichopoda_pennipes_isolate_NS2899_ptg000065l,_whole_genome_shotgun_sequence	AUGUSTUS	intron	566032	566095	1	-	.	ID=g15189.t1.intron9;Parent=g15189.t1;
JASKUP010000064.1_Trichopoda_pennipes_isolate_NS2899_ptg000065l,_whole_genome_shotgun_sequence	AUGUSTUS	CDS	566096	567469	1	-	0	ID=g15189.t1.CDS10;Parent=g15189.t1;
JASKUP010000064.1_Trichopoda_pennipes_isolate_NS2899_ptg000065l,_whole_genome_shotgun_sequence	AUGUSTUS	exon	566096	567469	.	-	.	ID=g15189.t1.exon10;Parent=g15189.t1;
JASKUP010000064.1_Trichopoda_pennipes_isolate_NS2899_ptg000065l,_whole_genome_shotgun_sequence	AUGUSTUS	intron	567470	567537	1	-	.	ID=g15189.t1.intron10;Parent=g15189.t1;
JASKUP010000064.1_Trichopoda_pennipes_isolate_NS2899_ptg000065l,_whole_genome_shotgun_sequence	AUGUSTUS	CDS	567538	567694	1	-	1	ID=g15189.t1.CDS11;Parent=g15189.t1;
JASKUP010000064.1_Trichopoda_pennipes_isolate_NS2899_ptg000065l,_whole_genome_shotgun_sequence	AUGUSTUS	exon	567538	567694	.	-	.	ID=g15189.t1.exon11;Parent=g15189.t1;
JASKUP010000064.1_Trichopoda_pennipes_isolate_NS2899_ptg000065l,_whole_genome_shotgun_sequence	AUGUSTUS	intron	567695	571831	1	-	.	ID=g15189.t1.intron11;Parent=g15189.t1;
JASKUP010000064.1_Trichopoda_pennipes_isolate_NS2899_ptg000065l,_whole_genome_shotgun_sequence	AUGUSTUS	CDS	571832	572289	1	-	0	ID=g15189.t1.CDS12;Parent=g15189.t1;
JASKUP010000064.1_Trichopoda_pennipes_isolate_NS2899_ptg000065l,_whole_genome_shotgun_sequence	AUGUSTUS	exon	571832	572289	.	-	.	ID=g15189.t1.exon12;Parent=g15189.t1;
JASKUP010000064.1_Trichopoda_pennipes_isolate_NS2899_ptg000065l,_whole_genome_shotgun_sequence	AUGUSTUS	intron	572290	572346	1	-	.	ID=g15189.t1.intron12;Parent=g15189.t1;
JASKUP010000064.1_Trichopoda_pennipes_isolate_NS2899_ptg000065l,_whole_genome_shotgun_sequence	AUGUSTUS	CDS	572347	572830	1	-	1	ID=g15189.t1.CDS13;Parent=g15189.t1;
JASKUP010000064.1_Trichopoda_pennipes_isolate_NS2899_ptg000065l,_whole_genome_shotgun_sequence	AUGUSTUS	exon	572347	572830	.	-	.	ID=g15189.t1.exon13;Parent=g15189.t1;
JASKUP010000064.1_Trichopoda_pennipes_isolate_NS2899_ptg000065l,_whole_genome_shotgun_sequence	AUGUSTUS	intron	572831	574885	1	-	.	ID=g15189.t1.intron13;Parent=g15189.t1;
JASKUP010000064.1_Trichopoda_pennipes_isolate_NS2899_ptg000065l,_whole_genome_shotgun_sequence	AUGUSTUS	CDS	574886	575049	1	-	0	ID=g15189.t1.CDS14;Parent=g15189.t1;
JASKUP010000064.1_Trichopoda_pennipes_isolate_NS2899_ptg000065l,_whole_genome_shotgun_sequence	AUGUSTUS	exon	574886	575049	.	-	.	ID=g15189.t1.exon14;Parent=g15189.t1;
JASKUP010000064.1_Trichopoda_pennipes_isolate_NS2899_ptg000065l,_whole_genome_shotgun_sequence	AUGUSTUS	start_codon	575047	575049	.	-	0	ID=g15189.t1.start1;Parent=g15189.t1;
JASKUP010000064.1_Trichopoda_pennipes_isolate_NS2899_ptg000065l,_whole_genome_shotgun_sequence	AUGUSTUS	gene	579085	579496	.	+	.	ID=g15190;
JASKUP010000064.1_Trichopoda_pennipes_isolate_NS2899_ptg000065l,_whole_genome_shotgun_sequence	AUGUSTUS	mRNA	579085	579496	0.29	+	.	ID=g15190.t1;Parent=g15190;
JASKUP010000064.1_Trichopoda_pennipes_isolate_NS2899_ptg000065l,_whole_genome_shotgun_sequence	AUGUSTUS	start_codon	579085	579087	.	+	0	ID=g15190.t1.start1;Parent=g15190.t1;
JASKUP010000064.1_Trichopoda_pennipes_isolate_NS2899_ptg000065l,_whole_genome_shotgun_sequence	AUGUSTUS	CDS	579085	579282	0.5	+	0	ID=g15190.t1.CDS1;Parent=g15190.t1;
JASKUP010000064.1_Trichopoda_pennipes_isolate_NS2899_ptg000065l,_whole_genome_shotgun_sequence	AUGUSTUS	exon	579085	579282	.	+	.	ID=g15190.t1.exon1;Parent=g15190.t1;
JASKUP010000064.1_Trichopoda_pennipes_isolate_NS2899_ptg000065l,_whole_genome_shotgun_sequence	AUGUSTUS	intron	579283	579340	1	+	.	ID=g15190.t1.intron1;Parent=g15190.t1;
JASKUP010000064.1_Trichopoda_pennipes_isolate_NS2899_ptg000065l,_whole_genome_shotgun_sequence	AUGUSTUS	CDS	579341	579496	0.56	+	0	ID=g15190.t1.CDS2;Parent=g15190.t1;
JASKUP010000064.1_Trichopoda_pennipes_isolate_NS2899_ptg000065l,_whole_genome_shotgun_sequence	AUGUSTUS	exon	579341	579496	.	+	.	ID=g15190.t1.exon2;Parent=g15190.t1;
JASKUP010000064.1_Trichopoda_pennipes_isolate_NS2899_ptg000065l,_whole_genome_shotgun_sequence	AUGUSTUS	stop_codon	579494	579496	.	+	0	ID=g15190.t1.stop1;Parent=g15190.t1;
JASKUP010000064.1_Trichopoda_pennipes_isolate_NS2899_ptg000065l,_whole_genome_shotgun_sequence	AUGUSTUS	gene	581988	589192	.	-	.	ID=g15191;
JASKUP010000064.1_Trichopoda_pennipes_isolate_NS2899_ptg000065l,_whole_genome_shotgun_sequence	AUGUSTUS	mRNA	581988	589192	0.99	-	.	ID=g15191.t1;Parent=g15191;
JASKUP010000064.1_Trichopoda_pennipes_isolate_NS2899_ptg000065l,_whole_genome_shotgun_sequence	AUGUSTUS	stop_codon	581988	581990	.	-	0	ID=g15191.t1.stop1;Parent=g15191.t1;
JASKUP010000064.1_Trichopoda_pennipes_isolate_NS2899_ptg000065l,_whole_genome_shotgun_sequence	AUGUSTUS	CDS	581988	582499	0.99	-	2	ID=g15191.t1.CDS1;Parent=g15191.t1;
JASKUP010000064.1_Trichopoda_pennipes_isolate_NS2899_ptg000065l,_whole_genome_shotgun_sequence	AUGUSTUS	exon	581988	582499	.	-	.	ID=g15191.t1.exon1;Parent=g15191.t1;
JASKUP010000064.1_Trichopoda_pennipes_isolate_NS2899_ptg000065l,_whole_genome_shotgun_sequence	AUGUSTUS	intron	582500	588339	1	-	.	ID=g15191.t1.intron1;Parent=g15191.t1;
JASKUP010000064.1_Trichopoda_pennipes_isolate_NS2899_ptg000065l,_whole_genome_shotgun_sequence	AUGUSTUS	CDS	588340	589192	1	-	0	ID=g15191.t1.CDS2;Parent=g15191.t1;
JASKUP010000064.1_Trichopoda_pennipes_isolate_NS2899_ptg000065l,_whole_genome_shotgun_sequence	AUGUSTUS	exon	588340	589192	.	-	.	ID=g15191.t1.exon2;Parent=g15191.t1;
JASKUP010000064.1_Trichopoda_pennipes_isolate_NS2899_ptg000065l,_whole_genome_shotgun_sequence	AUGUSTUS	start_codon	589190	589192	.	-	0	ID=g15191.t1.start1;Parent=g15191.t1;
JASKUP010000064.1_Trichopoda_pennipes_isolate_NS2899_ptg000065l,_whole_genome_shotgun_sequence	AUGUSTUS	gene	595409	597816	.	-	.	ID=g15192;
JASKUP010000064.1_Trichopoda_pennipes_isolate_NS2899_ptg000065l,_whole_genome_shotgun_sequence	AUGUSTUS	mRNA	595409	597816	1	-	.	ID=g15192.t1;Parent=g15192;
JASKUP010000064.1_Trichopoda_pennipes_isolate_NS2899_ptg000065l,_whole_genome_shotgun_sequence	AUGUSTUS	stop_codon	595409	595411	.	-	0	ID=g15192.t1.stop1;Parent=g15192.t1;
JASKUP010000064.1_Trichopoda_pennipes_isolate_NS2899_ptg000065l,_whole_genome_shotgun_sequence	AUGUSTUS	CDS	595409	595920	1	-	2	ID=g15192.t1.CDS1;Parent=g15192.t1;
JASKUP010000064.1_Trichopoda_pennipes_isolate_NS2899_ptg000065l,_whole_genome_shotgun_sequence	AUGUSTUS	exon	595409	595920	.	-	.	ID=g15192.t1.exon1;Parent=g15192.t1;
JASKUP010000064.1_Trichopoda_pennipes_isolate_NS2899_ptg000065l,_whole_genome_shotgun_sequence	AUGUSTUS	intron	595921	596873	1	-	.	ID=g15192.t1.intron1;Parent=g15192.t1;
JASKUP010000064.1_Trichopoda_pennipes_isolate_NS2899_ptg000065l,_whole_genome_shotgun_sequence	AUGUSTUS	CDS	596874	597816	1	-	0	ID=g15192.t1.CDS2;Parent=g15192.t1;
JASKUP010000064.1_Trichopoda_pennipes_isolate_NS2899_ptg000065l,_whole_genome_shotgun_sequence	AUGUSTUS	exon	596874	597816	.	-	.	ID=g15192.t1.exon2;Parent=g15192.t1;
JASKUP010000064.1_Trichopoda_pennipes_isolate_NS2899_ptg000065l,_whole_genome_shotgun_sequence	AUGUSTUS	start_codon	597814	597816	.	-	0	ID=g15192.t1.start1;Parent=g15192.t1;
JASKUP010000064.1_Trichopoda_pennipes_isolate_NS2899_ptg000065l,_whole_genome_shotgun_sequence	AUGUSTUS	gene	603019	605536	.	+	.	ID=g15193;
JASKUP010000064.1_Trichopoda_pennipes_isolate_NS2899_ptg000065l,_whole_genome_shotgun_sequence	AUGUSTUS	mRNA	603019	605536	1	+	.	ID=g15193.t1;Parent=g15193;
JASKUP010000064.1_Trichopoda_pennipes_isolate_NS2899_ptg000065l,_whole_genome_shotgun_sequence	AUGUSTUS	start_codon	603019	603021	.	+	0	ID=g15193.t1.start1;Parent=g15193.t1;
JASKUP010000064.1_Trichopoda_pennipes_isolate_NS2899_ptg000065l,_whole_genome_shotgun_sequence	AUGUSTUS	CDS	603019	603120	1	+	0	ID=g15193.t1.CDS1;Parent=g15193.t1;
JASKUP010000064.1_Trichopoda_pennipes_isolate_NS2899_ptg000065l,_whole_genome_shotgun_sequence	AUGUSTUS	exon	603019	603120	.	+	.	ID=g15193.t1.exon1;Parent=g15193.t1;
JASKUP010000064.1_Trichopoda_pennipes_isolate_NS2899_ptg000065l,_whole_genome_shotgun_sequence	AUGUSTUS	intron	603121	603182	1	+	.	ID=g15193.t1.intron1;Parent=g15193.t1;
JASKUP010000064.1_Trichopoda_pennipes_isolate_NS2899_ptg000065l,_whole_genome_shotgun_sequence	AUGUSTUS	CDS	603183	603299	1	+	0	ID=g15193.t1.CDS2;Parent=g15193.t1;
JASKUP010000064.1_Trichopoda_pennipes_isolate_NS2899_ptg000065l,_whole_genome_shotgun_sequence	AUGUSTUS	exon	603183	603299	.	+	.	ID=g15193.t1.exon2;Parent=g15193.t1;
JASKUP010000064.1_Trichopoda_pennipes_isolate_NS2899_ptg000065l,_whole_genome_shotgun_sequence	AUGUSTUS	intron	603300	603531	1	+	.	ID=g15193.t1.intron2;Parent=g15193.t1;
JASKUP010000064.1_Trichopoda_pennipes_isolate_NS2899_ptg000065l,_whole_genome_shotgun_sequence	AUGUSTUS	CDS	603532	603567	1	+	0	ID=g15193.t1.CDS3;Parent=g15193.t1;
JASKUP010000064.1_Trichopoda_pennipes_isolate_NS2899_ptg000065l,_whole_genome_shotgun_sequence	AUGUSTUS	exon	603532	603567	.	+	.	ID=g15193.t1.exon3;Parent=g15193.t1;
JASKUP010000064.1_Trichopoda_pennipes_isolate_NS2899_ptg000065l,_whole_genome_shotgun_sequence	AUGUSTUS	intron	603568	603693	1	+	.	ID=g15193.t1.intron3;Parent=g15193.t1;
JASKUP010000064.1_Trichopoda_pennipes_isolate_NS2899_ptg000065l,_whole_genome_shotgun_sequence	AUGUSTUS	CDS	603694	604075	1	+	0	ID=g15193.t1.CDS4;Parent=g15193.t1;
JASKUP010000064.1_Trichopoda_pennipes_isolate_NS2899_ptg000065l,_whole_genome_shotgun_sequence	AUGUSTUS	exon	603694	604075	.	+	.	ID=g15193.t1.exon4;Parent=g15193.t1;
JASKUP010000064.1_Trichopoda_pennipes_isolate_NS2899_ptg000065l,_whole_genome_shotgun_sequence	AUGUSTUS	intron	604076	604167	1	+	.	ID=g15193.t1.intron4;Parent=g15193.t1;
JASKUP010000064.1_Trichopoda_pennipes_isolate_NS2899_ptg000065l,_whole_genome_shotgun_sequence	AUGUSTUS	CDS	604168	604328	1	+	2	ID=g15193.t1.CDS5;Parent=g15193.t1;
JASKUP010000064.1_Trichopoda_pennipes_isolate_NS2899_ptg000065l,_whole_genome_shotgun_sequence	AUGUSTUS	exon	604168	604328	.	+	.	ID=g15193.t1.exon5;Parent=g15193.t1;
JASKUP010000064.1_Trichopoda_pennipes_isolate_NS2899_ptg000065l,_whole_genome_shotgun_sequence	AUGUSTUS	intron	604329	604394	1	+	.	ID=g15193.t1.intron5;Parent=g15193.t1;
JASKUP010000064.1_Trichopoda_pennipes_isolate_NS2899_ptg000065l,_whole_genome_shotgun_sequence	AUGUSTUS	CDS	604395	604725	1	+	0	ID=g15193.t1.CDS6;Parent=g15193.t1;
JASKUP010000064.1_Trichopoda_pennipes_isolate_NS2899_ptg000065l,_whole_genome_shotgun_sequence	AUGUSTUS	exon	604395	604725	.	+	.	ID=g15193.t1.exon6;Parent=g15193.t1;
JASKUP010000064.1_Trichopoda_pennipes_isolate_NS2899_ptg000065l,_whole_genome_shotgun_sequence	AUGUSTUS	intron	604726	604958	1	+	.	ID=g15193.t1.intron6;Parent=g15193.t1;
JASKUP010000064.1_Trichopoda_pennipes_isolate_NS2899_ptg000065l,_whole_genome_shotgun_sequence	AUGUSTUS	CDS	604959	605130	1	+	2	ID=g15193.t1.CDS7;Parent=g15193.t1;
JASKUP010000064.1_Trichopoda_pennipes_isolate_NS2899_ptg000065l,_whole_genome_shotgun_sequence	AUGUSTUS	exon	604959	605130	.	+	.	ID=g15193.t1.exon7;Parent=g15193.t1;
JASKUP010000064.1_Trichopoda_pennipes_isolate_NS2899_ptg000065l,_whole_genome_shotgun_sequence	AUGUSTUS	intron	605131	605201	1	+	.	ID=g15193.t1.intron7;Parent=g15193.t1;
JASKUP010000064.1_Trichopoda_pennipes_isolate_NS2899_ptg000065l,_whole_genome_shotgun_sequence	AUGUSTUS	CDS	605202	605307	1	+	1	ID=g15193.t1.CDS8;Parent=g15193.t1;
JASKUP010000064.1_Trichopoda_pennipes_isolate_NS2899_ptg000065l,_whole_genome_shotgun_sequence	AUGUSTUS	exon	605202	605307	.	+	.	ID=g15193.t1.exon8;Parent=g15193.t1;
JASKUP010000064.1_Trichopoda_pennipes_isolate_NS2899_ptg000065l,_whole_genome_shotgun_sequence	AUGUSTUS	intron	605308	605371	1	+	.	ID=g15193.t1.intron8;Parent=g15193.t1;
JASKUP010000064.1_Trichopoda_pennipes_isolate_NS2899_ptg000065l,_whole_genome_shotgun_sequence	AUGUSTUS	CDS	605372	605536	1	+	0	ID=g15193.t1.CDS9;Parent=g15193.t1;
JASKUP010000064.1_Trichopoda_pennipes_isolate_NS2899_ptg000065l,_whole_genome_shotgun_sequence	AUGUSTUS	exon	605372	605536	.	+	.	ID=g15193.t1.exon9;Parent=g15193.t1;
JASKUP010000064.1_Trichopoda_pennipes_isolate_NS2899_ptg000065l,_whole_genome_shotgun_sequence	AUGUSTUS	stop_codon	605534	605536	.	+	0	ID=g15193.t1.stop1;Parent=g15193.t1;
JASKUP010000064.1_Trichopoda_pennipes_isolate_NS2899_ptg000065l,_whole_genome_shotgun_sequence	AUGUSTUS	mRNA	603019	605536	1	+	.	ID=g15193.t2;Parent=g15193;
JASKUP010000064.1_Trichopoda_pennipes_isolate_NS2899_ptg000065l,_whole_genome_shotgun_sequence	AUGUSTUS	start_codon	603019	603021	.	+	0	ID=g15193.t2.start1;Parent=g15193.t2;
JASKUP010000064.1_Trichopoda_pennipes_isolate_NS2899_ptg000065l,_whole_genome_shotgun_sequence	AUGUSTUS	CDS	603019	603120	1	+	0	ID=g15193.t2.CDS1;Parent=g15193.t2;
JASKUP010000064.1_Trichopoda_pennipes_isolate_NS2899_ptg000065l,_whole_genome_shotgun_sequence	AUGUSTUS	exon	603019	603120	.	+	.	ID=g15193.t2.exon1;Parent=g15193.t2;
JASKUP010000064.1_Trichopoda_pennipes_isolate_NS2899_ptg000065l,_whole_genome_shotgun_sequence	AUGUSTUS	intron	603121	603182	1	+	.	ID=g15193.t2.intron1;Parent=g15193.t2;
JASKUP010000064.1_Trichopoda_pennipes_isolate_NS2899_ptg000065l,_whole_genome_shotgun_sequence	AUGUSTUS	CDS	603183	603299	1	+	0	ID=g15193.t2.CDS2;Parent=g15193.t2;
JASKUP010000064.1_Trichopoda_pennipes_isolate_NS2899_ptg000065l,_whole_genome_shotgun_sequence	AUGUSTUS	exon	603183	603299	.	+	.	ID=g15193.t2.exon2;Parent=g15193.t2;
JASKUP010000064.1_Trichopoda_pennipes_isolate_NS2899_ptg000065l,_whole_genome_shotgun_sequence	AUGUSTUS	intron	603300	603693	1	+	.	ID=g15193.t2.intron2;Parent=g15193.t2;
JASKUP010000064.1_Trichopoda_pennipes_isolate_NS2899_ptg000065l,_whole_genome_shotgun_sequence	AUGUSTUS	CDS	603694	604075	1	+	0	ID=g15193.t2.CDS3;Parent=g15193.t2;
JASKUP010000064.1_Trichopoda_pennipes_isolate_NS2899_ptg000065l,_whole_genome_shotgun_sequence	AUGUSTUS	exon	603694	604075	.	+	.	ID=g15193.t2.exon3;Parent=g15193.t2;
JASKUP010000064.1_Trichopoda_pennipes_isolate_NS2899_ptg000065l,_whole_genome_shotgun_sequence	AUGUSTUS	intron	604076	604167	1	+	.	ID=g15193.t2.intron3;Parent=g15193.t2;
JASKUP010000064.1_Trichopoda_pennipes_isolate_NS2899_ptg000065l,_whole_genome_shotgun_sequence	AUGUSTUS	CDS	604168	604328	1	+	2	ID=g15193.t2.CDS4;Parent=g15193.t2;
JASKUP010000064.1_Trichopoda_pennipes_isolate_NS2899_ptg000065l,_whole_genome_shotgun_sequence	AUGUSTUS	exon	604168	604328	.	+	.	ID=g15193.t2.exon4;Parent=g15193.t2;
JASKUP010000064.1_Trichopoda_pennipes_isolate_NS2899_ptg000065l,_whole_genome_shotgun_sequence	AUGUSTUS	intron	604329	604394	1	+	.	ID=g15193.t2.intron4;Parent=g15193.t2;
JASKUP010000064.1_Trichopoda_pennipes_isolate_NS2899_ptg000065l,_whole_genome_shotgun_sequence	AUGUSTUS	CDS	604395	604725	1	+	0	ID=g15193.t2.CDS5;Parent=g15193.t2;
JASKUP010000064.1_Trichopoda_pennipes_isolate_NS2899_ptg000065l,_whole_genome_shotgun_sequence	AUGUSTUS	exon	604395	604725	.	+	.	ID=g15193.t2.exon5;Parent=g15193.t2;
JASKUP010000064.1_Trichopoda_pennipes_isolate_NS2899_ptg000065l,_whole_genome_shotgun_sequence	AUGUSTUS	intron	604726	604958	1	+	.	ID=g15193.t2.intron5;Parent=g15193.t2;
JASKUP010000064.1_Trichopoda_pennipes_isolate_NS2899_ptg000065l,_whole_genome_shotgun_sequence	AUGUSTUS	CDS	604959	605130	1	+	2	ID=g15193.t2.CDS6;Parent=g15193.t2;
JASKUP010000064.1_Trichopoda_pennipes_isolate_NS2899_ptg000065l,_whole_genome_shotgun_sequence	AUGUSTUS	exon	604959	605130	.	+	.	ID=g15193.t2.exon6;Parent=g15193.t2;
JASKUP010000064.1_Trichopoda_pennipes_isolate_NS2899_ptg000065l,_whole_genome_shotgun_sequence	AUGUSTUS	intron	605131	605201	1	+	.	ID=g15193.t2.intron6;Parent=g15193.t2;
JASKUP010000064.1_Trichopoda_pennipes_isolate_NS2899_ptg000065l,_whole_genome_shotgun_sequence	AUGUSTUS	CDS	605202	605307	1	+	1	ID=g15193.t2.CDS7;Parent=g15193.t2;
JASKUP010000064.1_Trichopoda_pennipes_isolate_NS2899_ptg000065l,_whole_genome_shotgun_sequence	AUGUSTUS	exon	605202	605307	.	+	.	ID=g15193.t2.exon7;Parent=g15193.t2;
JASKUP010000064.1_Trichopoda_pennipes_isolate_NS2899_ptg000065l,_whole_genome_shotgun_sequence	AUGUSTUS	intron	605308	605371	1	+	.	ID=g15193.t2.intron7;Parent=g15193.t2;
JASKUP010000064.1_Trichopoda_pennipes_isolate_NS2899_ptg000065l,_whole_genome_shotgun_sequence	AUGUSTUS	CDS	605372	605536	1	+	0	ID=g15193.t2.CDS8;Parent=g15193.t2;
JASKUP010000064.1_Trichopoda_pennipes_isolate_NS2899_ptg000065l,_whole_genome_shotgun_sequence	AUGUSTUS	exon	605372	605536	.	+	.	ID=g15193.t2.exon8;Parent=g15193.t2;
JASKUP010000064.1_Trichopoda_pennipes_isolate_NS2899_ptg000065l,_whole_genome_shotgun_sequence	AUGUSTUS	stop_codon	605534	605536	.	+	0	ID=g15193.t2.stop1;Parent=g15193.t2;
JASKUP010000064.1_Trichopoda_pennipes_isolate_NS2899_ptg000065l,_whole_genome_shotgun_sequence	AUGUSTUS	gene	616582	622978	.	-	.	ID=g15194;
JASKUP010000064.1_Trichopoda_pennipes_isolate_NS2899_ptg000065l,_whole_genome_shotgun_sequence	AUGUSTUS	mRNA	616582	622978	0.87	-	.	ID=g15194.t1;Parent=g15194;
JASKUP010000064.1_Trichopoda_pennipes_isolate_NS2899_ptg000065l,_whole_genome_shotgun_sequence	AUGUSTUS	stop_codon	616582	616584	.	-	0	ID=g15194.t1.stop1;Parent=g15194.t1;
JASKUP010000064.1_Trichopoda_pennipes_isolate_NS2899_ptg000065l,_whole_genome_shotgun_sequence	AUGUSTUS	CDS	616582	616728	1	-	0	ID=g15194.t1.CDS1;Parent=g15194.t1;
JASKUP010000064.1_Trichopoda_pennipes_isolate_NS2899_ptg000065l,_whole_genome_shotgun_sequence	AUGUSTUS	exon	616582	616728	.	-	.	ID=g15194.t1.exon1;Parent=g15194.t1;
JASKUP010000064.1_Trichopoda_pennipes_isolate_NS2899_ptg000065l,_whole_genome_shotgun_sequence	AUGUSTUS	intron	616729	616819	1	-	.	ID=g15194.t1.intron1;Parent=g15194.t1;
JASKUP010000064.1_Trichopoda_pennipes_isolate_NS2899_ptg000065l,_whole_genome_shotgun_sequence	AUGUSTUS	CDS	616820	616944	1	-	2	ID=g15194.t1.CDS2;Parent=g15194.t1;
JASKUP010000064.1_Trichopoda_pennipes_isolate_NS2899_ptg000065l,_whole_genome_shotgun_sequence	AUGUSTUS	exon	616820	616944	.	-	.	ID=g15194.t1.exon2;Parent=g15194.t1;
JASKUP010000064.1_Trichopoda_pennipes_isolate_NS2899_ptg000065l,_whole_genome_shotgun_sequence	AUGUSTUS	intron	616945	622935	0.88	-	.	ID=g15194.t1.intron2;Parent=g15194.t1;
JASKUP010000064.1_Trichopoda_pennipes_isolate_NS2899_ptg000065l,_whole_genome_shotgun_sequence	AUGUSTUS	CDS	622936	622978	0.87	-	0	ID=g15194.t1.CDS3;Parent=g15194.t1;
JASKUP010000064.1_Trichopoda_pennipes_isolate_NS2899_ptg000065l,_whole_genome_shotgun_sequence	AUGUSTUS	exon	622936	622978	.	-	.	ID=g15194.t1.exon3;Parent=g15194.t1;
JASKUP010000064.1_Trichopoda_pennipes_isolate_NS2899_ptg000065l,_whole_genome_shotgun_sequence	AUGUSTUS	start_codon	622976	622978	.	-	0	ID=g15194.t1.start1;Parent=g15194.t1;
JASKUP010000064.1_Trichopoda_pennipes_isolate_NS2899_ptg000065l,_whole_genome_shotgun_sequence	AUGUSTUS	gene	671950	692867	.	-	.	ID=g15195;
JASKUP010000064.1_Trichopoda_pennipes_isolate_NS2899_ptg000065l,_whole_genome_shotgun_sequence	AUGUSTUS	mRNA	671950	692867	0.54	-	.	ID=g15195.t1;Parent=g15195;
JASKUP010000064.1_Trichopoda_pennipes_isolate_NS2899_ptg000065l,_whole_genome_shotgun_sequence	AUGUSTUS	stop_codon	671950	671952	.	-	0	ID=g15195.t1.stop1;Parent=g15195.t1;
JASKUP010000064.1_Trichopoda_pennipes_isolate_NS2899_ptg000065l,_whole_genome_shotgun_sequence	AUGUSTUS	CDS	671950	672200	1	-	2	ID=g15195.t1.CDS1;Parent=g15195.t1;
JASKUP010000064.1_Trichopoda_pennipes_isolate_NS2899_ptg000065l,_whole_genome_shotgun_sequence	AUGUSTUS	exon	671950	672200	.	-	.	ID=g15195.t1.exon1;Parent=g15195.t1;
JASKUP010000064.1_Trichopoda_pennipes_isolate_NS2899_ptg000065l,_whole_genome_shotgun_sequence	AUGUSTUS	intron	672201	684717	1	-	.	ID=g15195.t1.intron1;Parent=g15195.t1;
JASKUP010000064.1_Trichopoda_pennipes_isolate_NS2899_ptg000065l,_whole_genome_shotgun_sequence	AUGUSTUS	CDS	684718	684856	1	-	0	ID=g15195.t1.CDS2;Parent=g15195.t1;
JASKUP010000064.1_Trichopoda_pennipes_isolate_NS2899_ptg000065l,_whole_genome_shotgun_sequence	AUGUSTUS	exon	684718	684856	.	-	.	ID=g15195.t1.exon2;Parent=g15195.t1;
JASKUP010000064.1_Trichopoda_pennipes_isolate_NS2899_ptg000065l,_whole_genome_shotgun_sequence	AUGUSTUS	intron	684857	686056	1	-	.	ID=g15195.t1.intron2;Parent=g15195.t1;
JASKUP010000064.1_Trichopoda_pennipes_isolate_NS2899_ptg000065l,_whole_genome_shotgun_sequence	AUGUSTUS	CDS	686057	687963	0.95	-	2	ID=g15195.t1.CDS3;Parent=g15195.t1;
JASKUP010000064.1_Trichopoda_pennipes_isolate_NS2899_ptg000065l,_whole_genome_shotgun_sequence	AUGUSTUS	exon	686057	687963	.	-	.	ID=g15195.t1.exon3;Parent=g15195.t1;
JASKUP010000064.1_Trichopoda_pennipes_isolate_NS2899_ptg000065l,_whole_genome_shotgun_sequence	AUGUSTUS	intron	687964	688145	1	-	.	ID=g15195.t1.intron3;Parent=g15195.t1;
JASKUP010000064.1_Trichopoda_pennipes_isolate_NS2899_ptg000065l,_whole_genome_shotgun_sequence	AUGUSTUS	CDS	688146	688331	0.98	-	2	ID=g15195.t1.CDS4;Parent=g15195.t1;
JASKUP010000064.1_Trichopoda_pennipes_isolate_NS2899_ptg000065l,_whole_genome_shotgun_sequence	AUGUSTUS	exon	688146	688331	.	-	.	ID=g15195.t1.exon4;Parent=g15195.t1;
JASKUP010000064.1_Trichopoda_pennipes_isolate_NS2899_ptg000065l,_whole_genome_shotgun_sequence	AUGUSTUS	intron	688332	691744	0.96	-	.	ID=g15195.t1.intron4;Parent=g15195.t1;
JASKUP010000064.1_Trichopoda_pennipes_isolate_NS2899_ptg000065l,_whole_genome_shotgun_sequence	AUGUSTUS	CDS	691745	691761	0.76	-	1	ID=g15195.t1.CDS5;Parent=g15195.t1;
JASKUP010000064.1_Trichopoda_pennipes_isolate_NS2899_ptg000065l,_whole_genome_shotgun_sequence	AUGUSTUS	exon	691745	691761	.	-	.	ID=g15195.t1.exon5;Parent=g15195.t1;
JASKUP010000064.1_Trichopoda_pennipes_isolate_NS2899_ptg000065l,_whole_genome_shotgun_sequence	AUGUSTUS	intron	691762	691839	0.76	-	.	ID=g15195.t1.intron5;Parent=g15195.t1;
JASKUP010000064.1_Trichopoda_pennipes_isolate_NS2899_ptg000065l,_whole_genome_shotgun_sequence	AUGUSTUS	CDS	691840	692867	0.58	-	0	ID=g15195.t1.CDS6;Parent=g15195.t1;
JASKUP010000064.1_Trichopoda_pennipes_isolate_NS2899_ptg000065l,_whole_genome_shotgun_sequence	AUGUSTUS	exon	691840	692867	.	-	.	ID=g15195.t1.exon6;Parent=g15195.t1;
JASKUP010000064.1_Trichopoda_pennipes_isolate_NS2899_ptg000065l,_whole_genome_shotgun_sequence	AUGUSTUS	start_codon	692865	692867	.	-	0	ID=g15195.t1.start1;Parent=g15195.t1;
JASKUP010000064.1_Trichopoda_pennipes_isolate_NS2899_ptg000065l,_whole_genome_shotgun_sequence	AUGUSTUS	gene	832952	839765	.	+	.	ID=g15196;
JASKUP010000064.1_Trichopoda_pennipes_isolate_NS2899_ptg000065l,_whole_genome_shotgun_sequence	AUGUSTUS	mRNA	832952	839765	1	+	.	ID=g15196.t1;Parent=g15196;
JASKUP010000064.1_Trichopoda_pennipes_isolate_NS2899_ptg000065l,_whole_genome_shotgun_sequence	AUGUSTUS	start_codon	832952	832954	.	+	0	ID=g15196.t1.start1;Parent=g15196.t1;
JASKUP010000064.1_Trichopoda_pennipes_isolate_NS2899_ptg000065l,_whole_genome_shotgun_sequence	AUGUSTUS	CDS	832952	833133	1	+	0	ID=g15196.t1.CDS1;Parent=g15196.t1;
JASKUP010000064.1_Trichopoda_pennipes_isolate_NS2899_ptg000065l,_whole_genome_shotgun_sequence	AUGUSTUS	exon	832952	833133	.	+	.	ID=g15196.t1.exon1;Parent=g15196.t1;
JASKUP010000064.1_Trichopoda_pennipes_isolate_NS2899_ptg000065l,_whole_genome_shotgun_sequence	AUGUSTUS	intron	833134	836053	1	+	.	ID=g15196.t1.intron1;Parent=g15196.t1;
JASKUP010000064.1_Trichopoda_pennipes_isolate_NS2899_ptg000065l,_whole_genome_shotgun_sequence	AUGUSTUS	CDS	836054	836831	1	+	1	ID=g15196.t1.CDS2;Parent=g15196.t1;
JASKUP010000064.1_Trichopoda_pennipes_isolate_NS2899_ptg000065l,_whole_genome_shotgun_sequence	AUGUSTUS	exon	836054	836831	.	+	.	ID=g15196.t1.exon2;Parent=g15196.t1;
JASKUP010000064.1_Trichopoda_pennipes_isolate_NS2899_ptg000065l,_whole_genome_shotgun_sequence	AUGUSTUS	intron	836832	836895	1	+	.	ID=g15196.t1.intron2;Parent=g15196.t1;
JASKUP010000064.1_Trichopoda_pennipes_isolate_NS2899_ptg000065l,_whole_genome_shotgun_sequence	AUGUSTUS	CDS	836896	837102	1	+	0	ID=g15196.t1.CDS3;Parent=g15196.t1;
JASKUP010000064.1_Trichopoda_pennipes_isolate_NS2899_ptg000065l,_whole_genome_shotgun_sequence	AUGUSTUS	exon	836896	837102	.	+	.	ID=g15196.t1.exon3;Parent=g15196.t1;
JASKUP010000064.1_Trichopoda_pennipes_isolate_NS2899_ptg000065l,_whole_genome_shotgun_sequence	AUGUSTUS	intron	837103	837168	1	+	.	ID=g15196.t1.intron3;Parent=g15196.t1;
JASKUP010000064.1_Trichopoda_pennipes_isolate_NS2899_ptg000065l,_whole_genome_shotgun_sequence	AUGUSTUS	CDS	837169	837853	1	+	0	ID=g15196.t1.CDS4;Parent=g15196.t1;
JASKUP010000064.1_Trichopoda_pennipes_isolate_NS2899_ptg000065l,_whole_genome_shotgun_sequence	AUGUSTUS	exon	837169	837853	.	+	.	ID=g15196.t1.exon4;Parent=g15196.t1;
JASKUP010000064.1_Trichopoda_pennipes_isolate_NS2899_ptg000065l,_whole_genome_shotgun_sequence	AUGUSTUS	intron	837854	837914	1	+	.	ID=g15196.t1.intron4;Parent=g15196.t1;
JASKUP010000064.1_Trichopoda_pennipes_isolate_NS2899_ptg000065l,_whole_genome_shotgun_sequence	AUGUSTUS	CDS	837915	838044	1	+	2	ID=g15196.t1.CDS5;Parent=g15196.t1;
JASKUP010000064.1_Trichopoda_pennipes_isolate_NS2899_ptg000065l,_whole_genome_shotgun_sequence	AUGUSTUS	exon	837915	838044	.	+	.	ID=g15196.t1.exon5;Parent=g15196.t1;
JASKUP010000064.1_Trichopoda_pennipes_isolate_NS2899_ptg000065l,_whole_genome_shotgun_sequence	AUGUSTUS	intron	838045	838113	1	+	.	ID=g15196.t1.intron5;Parent=g15196.t1;
JASKUP010000064.1_Trichopoda_pennipes_isolate_NS2899_ptg000065l,_whole_genome_shotgun_sequence	AUGUSTUS	CDS	838114	838476	1	+	1	ID=g15196.t1.CDS6;Parent=g15196.t1;
JASKUP010000064.1_Trichopoda_pennipes_isolate_NS2899_ptg000065l,_whole_genome_shotgun_sequence	AUGUSTUS	exon	838114	838476	.	+	.	ID=g15196.t1.exon6;Parent=g15196.t1;
JASKUP010000064.1_Trichopoda_pennipes_isolate_NS2899_ptg000065l,_whole_genome_shotgun_sequence	AUGUSTUS	intron	838477	838549	1	+	.	ID=g15196.t1.intron6;Parent=g15196.t1;
JASKUP010000064.1_Trichopoda_pennipes_isolate_NS2899_ptg000065l,_whole_genome_shotgun_sequence	AUGUSTUS	CDS	838550	838619	1	+	1	ID=g15196.t1.CDS7;Parent=g15196.t1;
JASKUP010000064.1_Trichopoda_pennipes_isolate_NS2899_ptg000065l,_whole_genome_shotgun_sequence	AUGUSTUS	exon	838550	838619	.	+	.	ID=g15196.t1.exon7;Parent=g15196.t1;
JASKUP010000064.1_Trichopoda_pennipes_isolate_NS2899_ptg000065l,_whole_genome_shotgun_sequence	AUGUSTUS	intron	838620	838690	1	+	.	ID=g15196.t1.intron7;Parent=g15196.t1;
JASKUP010000064.1_Trichopoda_pennipes_isolate_NS2899_ptg000065l,_whole_genome_shotgun_sequence	AUGUSTUS	CDS	838691	839021	1	+	0	ID=g15196.t1.CDS8;Parent=g15196.t1;
JASKUP010000064.1_Trichopoda_pennipes_isolate_NS2899_ptg000065l,_whole_genome_shotgun_sequence	AUGUSTUS	exon	838691	839021	.	+	.	ID=g15196.t1.exon8;Parent=g15196.t1;
JASKUP010000064.1_Trichopoda_pennipes_isolate_NS2899_ptg000065l,_whole_genome_shotgun_sequence	AUGUSTUS	intron	839022	839086	1	+	.	ID=g15196.t1.intron8;Parent=g15196.t1;
JASKUP010000064.1_Trichopoda_pennipes_isolate_NS2899_ptg000065l,_whole_genome_shotgun_sequence	AUGUSTUS	CDS	839087	839586	1	+	2	ID=g15196.t1.CDS9;Parent=g15196.t1;
JASKUP010000064.1_Trichopoda_pennipes_isolate_NS2899_ptg000065l,_whole_genome_shotgun_sequence	AUGUSTUS	exon	839087	839586	.	+	.	ID=g15196.t1.exon9;Parent=g15196.t1;
JASKUP010000064.1_Trichopoda_pennipes_isolate_NS2899_ptg000065l,_whole_genome_shotgun_sequence	AUGUSTUS	intron	839587	839651	1	+	.	ID=g15196.t1.intron9;Parent=g15196.t1;
JASKUP010000064.1_Trichopoda_pennipes_isolate_NS2899_ptg000065l,_whole_genome_shotgun_sequence	AUGUSTUS	CDS	839652	839765	1	+	0	ID=g15196.t1.CDS10;Parent=g15196.t1;
JASKUP010000064.1_Trichopoda_pennipes_isolate_NS2899_ptg000065l,_whole_genome_shotgun_sequence	AUGUSTUS	exon	839652	839765	.	+	.	ID=g15196.t1.exon10;Parent=g15196.t1;
JASKUP010000064.1_Trichopoda_pennipes_isolate_NS2899_ptg000065l,_whole_genome_shotgun_sequence	AUGUSTUS	stop_codon	839763	839765	.	+	0	ID=g15196.t1.stop1;Parent=g15196.t1;
JASKUP010000064.1_Trichopoda_pennipes_isolate_NS2899_ptg000065l,_whole_genome_shotgun_sequence	AUGUSTUS	gene	847938	852460	.	-	.	ID=g15197;
JASKUP010000064.1_Trichopoda_pennipes_isolate_NS2899_ptg000065l,_whole_genome_shotgun_sequence	AUGUSTUS	mRNA	847938	848735	0.94	-	.	ID=g15197.t1;Parent=g15197;
JASKUP010000064.1_Trichopoda_pennipes_isolate_NS2899_ptg000065l,_whole_genome_shotgun_sequence	AUGUSTUS	stop_codon	847938	847940	.	-	0	ID=g15197.t1.stop1;Parent=g15197.t1;
JASKUP010000064.1_Trichopoda_pennipes_isolate_NS2899_ptg000065l,_whole_genome_shotgun_sequence	AUGUSTUS	CDS	847938	848546	1	-	0	ID=g15197.t1.CDS1;Parent=g15197.t1;
JASKUP010000064.1_Trichopoda_pennipes_isolate_NS2899_ptg000065l,_whole_genome_shotgun_sequence	AUGUSTUS	exon	847938	848546	.	-	.	ID=g15197.t1.exon1;Parent=g15197.t1;
JASKUP010000064.1_Trichopoda_pennipes_isolate_NS2899_ptg000065l,_whole_genome_shotgun_sequence	AUGUSTUS	intron	848547	848606	1	-	.	ID=g15197.t1.intron1;Parent=g15197.t1;
JASKUP010000064.1_Trichopoda_pennipes_isolate_NS2899_ptg000065l,_whole_genome_shotgun_sequence	AUGUSTUS	CDS	848607	848735	0.94	-	0	ID=g15197.t1.CDS2;Parent=g15197.t1;
JASKUP010000064.1_Trichopoda_pennipes_isolate_NS2899_ptg000065l,_whole_genome_shotgun_sequence	AUGUSTUS	exon	848607	848735	.	-	.	ID=g15197.t1.exon2;Parent=g15197.t1;
JASKUP010000064.1_Trichopoda_pennipes_isolate_NS2899_ptg000065l,_whole_genome_shotgun_sequence	AUGUSTUS	start_codon	848733	848735	.	-	0	ID=g15197.t1.start1;Parent=g15197.t1;
JASKUP010000064.1_Trichopoda_pennipes_isolate_NS2899_ptg000065l,_whole_genome_shotgun_sequence	AUGUSTUS	mRNA	847938	852460	0.24	-	.	ID=g15197.t2;Parent=g15197;
JASKUP010000064.1_Trichopoda_pennipes_isolate_NS2899_ptg000065l,_whole_genome_shotgun_sequence	AUGUSTUS	stop_codon	847938	847940	.	-	0	ID=g15197.t2.stop1;Parent=g15197.t2;
JASKUP010000064.1_Trichopoda_pennipes_isolate_NS2899_ptg000065l,_whole_genome_shotgun_sequence	AUGUSTUS	CDS	847938	848546	1	-	0	ID=g15197.t2.CDS1;Parent=g15197.t2;
JASKUP010000064.1_Trichopoda_pennipes_isolate_NS2899_ptg000065l,_whole_genome_shotgun_sequence	AUGUSTUS	exon	847938	848546	.	-	.	ID=g15197.t2.exon1;Parent=g15197.t2;
JASKUP010000064.1_Trichopoda_pennipes_isolate_NS2899_ptg000065l,_whole_genome_shotgun_sequence	AUGUSTUS	intron	848547	848606	1	-	.	ID=g15197.t2.intron1;Parent=g15197.t2;
JASKUP010000064.1_Trichopoda_pennipes_isolate_NS2899_ptg000065l,_whole_genome_shotgun_sequence	AUGUSTUS	CDS	848607	848784	0.94	-	1	ID=g15197.t2.CDS2;Parent=g15197.t2;
JASKUP010000064.1_Trichopoda_pennipes_isolate_NS2899_ptg000065l,_whole_genome_shotgun_sequence	AUGUSTUS	exon	848607	848784	.	-	.	ID=g15197.t2.exon2;Parent=g15197.t2;
JASKUP010000064.1_Trichopoda_pennipes_isolate_NS2899_ptg000065l,_whole_genome_shotgun_sequence	AUGUSTUS	intron	848785	852437	0.24	-	.	ID=g15197.t2.intron2;Parent=g15197.t2;
JASKUP010000064.1_Trichopoda_pennipes_isolate_NS2899_ptg000065l,_whole_genome_shotgun_sequence	AUGUSTUS	CDS	852438	852460	0.24	-	0	ID=g15197.t2.CDS3;Parent=g15197.t2;
JASKUP010000064.1_Trichopoda_pennipes_isolate_NS2899_ptg000065l,_whole_genome_shotgun_sequence	AUGUSTUS	exon	852438	852460	.	-	.	ID=g15197.t2.exon3;Parent=g15197.t2;
JASKUP010000064.1_Trichopoda_pennipes_isolate_NS2899_ptg000065l,_whole_genome_shotgun_sequence	AUGUSTUS	start_codon	852458	852460	.	-	0	ID=g15197.t2.start1;Parent=g15197.t2;
JASKUP010000064.1_Trichopoda_pennipes_isolate_NS2899_ptg000065l,_whole_genome_shotgun_sequence	AUGUSTUS	gene	857090	933042	.	-	.	ID=g15198;
JASKUP010000064.1_Trichopoda_pennipes_isolate_NS2899_ptg000065l,_whole_genome_shotgun_sequence	AUGUSTUS	mRNA	857090	933042	0.46	-	.	ID=g15198.t1;Parent=g15198;
JASKUP010000064.1_Trichopoda_pennipes_isolate_NS2899_ptg000065l,_whole_genome_shotgun_sequence	AUGUSTUS	stop_codon	857090	857092	.	-	0	ID=g15198.t1.stop1;Parent=g15198.t1;
JASKUP010000064.1_Trichopoda_pennipes_isolate_NS2899_ptg000065l,_whole_genome_shotgun_sequence	AUGUSTUS	CDS	857090	858259	1	-	0	ID=g15198.t1.CDS1;Parent=g15198.t1;
JASKUP010000064.1_Trichopoda_pennipes_isolate_NS2899_ptg000065l,_whole_genome_shotgun_sequence	AUGUSTUS	exon	857090	858259	.	-	.	ID=g15198.t1.exon1;Parent=g15198.t1;
JASKUP010000064.1_Trichopoda_pennipes_isolate_NS2899_ptg000065l,_whole_genome_shotgun_sequence	AUGUSTUS	intron	858260	858454	1	-	.	ID=g15198.t1.intron1;Parent=g15198.t1;
JASKUP010000064.1_Trichopoda_pennipes_isolate_NS2899_ptg000065l,_whole_genome_shotgun_sequence	AUGUSTUS	CDS	858455	858612	1	-	2	ID=g15198.t1.CDS2;Parent=g15198.t1;
JASKUP010000064.1_Trichopoda_pennipes_isolate_NS2899_ptg000065l,_whole_genome_shotgun_sequence	AUGUSTUS	exon	858455	858612	.	-	.	ID=g15198.t1.exon2;Parent=g15198.t1;
JASKUP010000064.1_Trichopoda_pennipes_isolate_NS2899_ptg000065l,_whole_genome_shotgun_sequence	AUGUSTUS	intron	858613	861733	1	-	.	ID=g15198.t1.intron2;Parent=g15198.t1;
JASKUP010000064.1_Trichopoda_pennipes_isolate_NS2899_ptg000065l,_whole_genome_shotgun_sequence	AUGUSTUS	CDS	861734	861871	1	-	2	ID=g15198.t1.CDS3;Parent=g15198.t1;
JASKUP010000064.1_Trichopoda_pennipes_isolate_NS2899_ptg000065l,_whole_genome_shotgun_sequence	AUGUSTUS	exon	861734	861871	.	-	.	ID=g15198.t1.exon3;Parent=g15198.t1;
JASKUP010000064.1_Trichopoda_pennipes_isolate_NS2899_ptg000065l,_whole_genome_shotgun_sequence	AUGUSTUS	intron	861872	862359	1	-	.	ID=g15198.t1.intron3;Parent=g15198.t1;
JASKUP010000064.1_Trichopoda_pennipes_isolate_NS2899_ptg000065l,_whole_genome_shotgun_sequence	AUGUSTUS	CDS	862360	862539	1	-	2	ID=g15198.t1.CDS4;Parent=g15198.t1;
JASKUP010000064.1_Trichopoda_pennipes_isolate_NS2899_ptg000065l,_whole_genome_shotgun_sequence	AUGUSTUS	exon	862360	862539	.	-	.	ID=g15198.t1.exon4;Parent=g15198.t1;
JASKUP010000064.1_Trichopoda_pennipes_isolate_NS2899_ptg000065l,_whole_genome_shotgun_sequence	AUGUSTUS	intron	862540	862604	1	-	.	ID=g15198.t1.intron4;Parent=g15198.t1;
JASKUP010000064.1_Trichopoda_pennipes_isolate_NS2899_ptg000065l,_whole_genome_shotgun_sequence	AUGUSTUS	CDS	862605	862983	1	-	0	ID=g15198.t1.CDS5;Parent=g15198.t1;
JASKUP010000064.1_Trichopoda_pennipes_isolate_NS2899_ptg000065l,_whole_genome_shotgun_sequence	AUGUSTUS	exon	862605	862983	.	-	.	ID=g15198.t1.exon5;Parent=g15198.t1;
JASKUP010000064.1_Trichopoda_pennipes_isolate_NS2899_ptg000065l,_whole_genome_shotgun_sequence	AUGUSTUS	intron	862984	863045	1	-	.	ID=g15198.t1.intron5;Parent=g15198.t1;
JASKUP010000064.1_Trichopoda_pennipes_isolate_NS2899_ptg000065l,_whole_genome_shotgun_sequence	AUGUSTUS	CDS	863046	863297	1	-	0	ID=g15198.t1.CDS6;Parent=g15198.t1;
JASKUP010000064.1_Trichopoda_pennipes_isolate_NS2899_ptg000065l,_whole_genome_shotgun_sequence	AUGUSTUS	exon	863046	863297	.	-	.	ID=g15198.t1.exon6;Parent=g15198.t1;
JASKUP010000064.1_Trichopoda_pennipes_isolate_NS2899_ptg000065l,_whole_genome_shotgun_sequence	AUGUSTUS	intron	863298	866562	1	-	.	ID=g15198.t1.intron6;Parent=g15198.t1;
JASKUP010000064.1_Trichopoda_pennipes_isolate_NS2899_ptg000065l,_whole_genome_shotgun_sequence	AUGUSTUS	CDS	866563	866795	1	-	2	ID=g15198.t1.CDS7;Parent=g15198.t1;
JASKUP010000064.1_Trichopoda_pennipes_isolate_NS2899_ptg000065l,_whole_genome_shotgun_sequence	AUGUSTUS	exon	866563	866795	.	-	.	ID=g15198.t1.exon7;Parent=g15198.t1;
JASKUP010000064.1_Trichopoda_pennipes_isolate_NS2899_ptg000065l,_whole_genome_shotgun_sequence	AUGUSTUS	intron	866796	867686	1	-	.	ID=g15198.t1.intron7;Parent=g15198.t1;
JASKUP010000064.1_Trichopoda_pennipes_isolate_NS2899_ptg000065l,_whole_genome_shotgun_sequence	AUGUSTUS	CDS	867687	867810	1	-	0	ID=g15198.t1.CDS8;Parent=g15198.t1;
JASKUP010000064.1_Trichopoda_pennipes_isolate_NS2899_ptg000065l,_whole_genome_shotgun_sequence	AUGUSTUS	exon	867687	867810	.	-	.	ID=g15198.t1.exon8;Parent=g15198.t1;
JASKUP010000064.1_Trichopoda_pennipes_isolate_NS2899_ptg000065l,_whole_genome_shotgun_sequence	AUGUSTUS	intron	867811	868565	1	-	.	ID=g15198.t1.intron8;Parent=g15198.t1;
JASKUP010000064.1_Trichopoda_pennipes_isolate_NS2899_ptg000065l,_whole_genome_shotgun_sequence	AUGUSTUS	CDS	868566	868687	1	-	2	ID=g15198.t1.CDS9;Parent=g15198.t1;
JASKUP010000064.1_Trichopoda_pennipes_isolate_NS2899_ptg000065l,_whole_genome_shotgun_sequence	AUGUSTUS	exon	868566	868687	.	-	.	ID=g15198.t1.exon9;Parent=g15198.t1;
JASKUP010000064.1_Trichopoda_pennipes_isolate_NS2899_ptg000065l,_whole_genome_shotgun_sequence	AUGUSTUS	intron	868688	869414	1	-	.	ID=g15198.t1.intron9;Parent=g15198.t1;
JASKUP010000064.1_Trichopoda_pennipes_isolate_NS2899_ptg000065l,_whole_genome_shotgun_sequence	AUGUSTUS	CDS	869415	869514	1	-	0	ID=g15198.t1.CDS10;Parent=g15198.t1;
JASKUP010000064.1_Trichopoda_pennipes_isolate_NS2899_ptg000065l,_whole_genome_shotgun_sequence	AUGUSTUS	exon	869415	869514	.	-	.	ID=g15198.t1.exon10;Parent=g15198.t1;
JASKUP010000064.1_Trichopoda_pennipes_isolate_NS2899_ptg000065l,_whole_genome_shotgun_sequence	AUGUSTUS	intron	869515	875048	1	-	.	ID=g15198.t1.intron10;Parent=g15198.t1;
JASKUP010000064.1_Trichopoda_pennipes_isolate_NS2899_ptg000065l,_whole_genome_shotgun_sequence	AUGUSTUS	CDS	875049	875194	1	-	2	ID=g15198.t1.CDS11;Parent=g15198.t1;
JASKUP010000064.1_Trichopoda_pennipes_isolate_NS2899_ptg000065l,_whole_genome_shotgun_sequence	AUGUSTUS	exon	875049	875194	.	-	.	ID=g15198.t1.exon11;Parent=g15198.t1;
JASKUP010000064.1_Trichopoda_pennipes_isolate_NS2899_ptg000065l,_whole_genome_shotgun_sequence	AUGUSTUS	intron	875195	875262	1	-	.	ID=g15198.t1.intron11;Parent=g15198.t1;
JASKUP010000064.1_Trichopoda_pennipes_isolate_NS2899_ptg000065l,_whole_genome_shotgun_sequence	AUGUSTUS	CDS	875263	875453	1	-	1	ID=g15198.t1.CDS12;Parent=g15198.t1;
JASKUP010000064.1_Trichopoda_pennipes_isolate_NS2899_ptg000065l,_whole_genome_shotgun_sequence	AUGUSTUS	exon	875263	875453	.	-	.	ID=g15198.t1.exon12;Parent=g15198.t1;
JASKUP010000064.1_Trichopoda_pennipes_isolate_NS2899_ptg000065l,_whole_genome_shotgun_sequence	AUGUSTUS	intron	875454	875518	1	-	.	ID=g15198.t1.intron12;Parent=g15198.t1;
JASKUP010000064.1_Trichopoda_pennipes_isolate_NS2899_ptg000065l,_whole_genome_shotgun_sequence	AUGUSTUS	CDS	875519	875676	1	-	0	ID=g15198.t1.CDS13;Parent=g15198.t1;
JASKUP010000064.1_Trichopoda_pennipes_isolate_NS2899_ptg000065l,_whole_genome_shotgun_sequence	AUGUSTUS	exon	875519	875676	.	-	.	ID=g15198.t1.exon13;Parent=g15198.t1;
JASKUP010000064.1_Trichopoda_pennipes_isolate_NS2899_ptg000065l,_whole_genome_shotgun_sequence	AUGUSTUS	intron	875677	875933	1	-	.	ID=g15198.t1.intron13;Parent=g15198.t1;
JASKUP010000064.1_Trichopoda_pennipes_isolate_NS2899_ptg000065l,_whole_genome_shotgun_sequence	AUGUSTUS	CDS	875934	876080	1	-	0	ID=g15198.t1.CDS14;Parent=g15198.t1;
JASKUP010000064.1_Trichopoda_pennipes_isolate_NS2899_ptg000065l,_whole_genome_shotgun_sequence	AUGUSTUS	exon	875934	876080	.	-	.	ID=g15198.t1.exon14;Parent=g15198.t1;
JASKUP010000064.1_Trichopoda_pennipes_isolate_NS2899_ptg000065l,_whole_genome_shotgun_sequence	AUGUSTUS	intron	876081	880618	1	-	.	ID=g15198.t1.intron14;Parent=g15198.t1;
JASKUP010000064.1_Trichopoda_pennipes_isolate_NS2899_ptg000065l,_whole_genome_shotgun_sequence	AUGUSTUS	CDS	880619	880657	1	-	0	ID=g15198.t1.CDS15;Parent=g15198.t1;
JASKUP010000064.1_Trichopoda_pennipes_isolate_NS2899_ptg000065l,_whole_genome_shotgun_sequence	AUGUSTUS	exon	880619	880657	.	-	.	ID=g15198.t1.exon15;Parent=g15198.t1;
JASKUP010000064.1_Trichopoda_pennipes_isolate_NS2899_ptg000065l,_whole_genome_shotgun_sequence	AUGUSTUS	intron	880658	881330	1	-	.	ID=g15198.t1.intron15;Parent=g15198.t1;
JASKUP010000064.1_Trichopoda_pennipes_isolate_NS2899_ptg000065l,_whole_genome_shotgun_sequence	AUGUSTUS	CDS	881331	881387	1	-	0	ID=g15198.t1.CDS16;Parent=g15198.t1;
JASKUP010000064.1_Trichopoda_pennipes_isolate_NS2899_ptg000065l,_whole_genome_shotgun_sequence	AUGUSTUS	exon	881331	881387	.	-	.	ID=g15198.t1.exon16;Parent=g15198.t1;
JASKUP010000064.1_Trichopoda_pennipes_isolate_NS2899_ptg000065l,_whole_genome_shotgun_sequence	AUGUSTUS	intron	881388	887051	1	-	.	ID=g15198.t1.intron16;Parent=g15198.t1;
JASKUP010000064.1_Trichopoda_pennipes_isolate_NS2899_ptg000065l,_whole_genome_shotgun_sequence	AUGUSTUS	CDS	887052	887126	1	-	0	ID=g15198.t1.CDS17;Parent=g15198.t1;
JASKUP010000064.1_Trichopoda_pennipes_isolate_NS2899_ptg000065l,_whole_genome_shotgun_sequence	AUGUSTUS	exon	887052	887126	.	-	.	ID=g15198.t1.exon17;Parent=g15198.t1;
JASKUP010000064.1_Trichopoda_pennipes_isolate_NS2899_ptg000065l,_whole_genome_shotgun_sequence	AUGUSTUS	intron	887127	887548	1	-	.	ID=g15198.t1.intron17;Parent=g15198.t1;
JASKUP010000064.1_Trichopoda_pennipes_isolate_NS2899_ptg000065l,_whole_genome_shotgun_sequence	AUGUSTUS	CDS	887549	887701	1	-	0	ID=g15198.t1.CDS18;Parent=g15198.t1;
JASKUP010000064.1_Trichopoda_pennipes_isolate_NS2899_ptg000065l,_whole_genome_shotgun_sequence	AUGUSTUS	exon	887549	887701	.	-	.	ID=g15198.t1.exon18;Parent=g15198.t1;
JASKUP010000064.1_Trichopoda_pennipes_isolate_NS2899_ptg000065l,_whole_genome_shotgun_sequence	AUGUSTUS	intron	887702	893309	1	-	.	ID=g15198.t1.intron18;Parent=g15198.t1;
JASKUP010000064.1_Trichopoda_pennipes_isolate_NS2899_ptg000065l,_whole_genome_shotgun_sequence	AUGUSTUS	CDS	893310	893521	1	-	2	ID=g15198.t1.CDS19;Parent=g15198.t1;
JASKUP010000064.1_Trichopoda_pennipes_isolate_NS2899_ptg000065l,_whole_genome_shotgun_sequence	AUGUSTUS	exon	893310	893521	.	-	.	ID=g15198.t1.exon19;Parent=g15198.t1;
JASKUP010000064.1_Trichopoda_pennipes_isolate_NS2899_ptg000065l,_whole_genome_shotgun_sequence	AUGUSTUS	intron	893522	894003	1	-	.	ID=g15198.t1.intron19;Parent=g15198.t1;
JASKUP010000064.1_Trichopoda_pennipes_isolate_NS2899_ptg000065l,_whole_genome_shotgun_sequence	AUGUSTUS	CDS	894004	894193	1	-	0	ID=g15198.t1.CDS20;Parent=g15198.t1;
JASKUP010000064.1_Trichopoda_pennipes_isolate_NS2899_ptg000065l,_whole_genome_shotgun_sequence	AUGUSTUS	exon	894004	894193	.	-	.	ID=g15198.t1.exon20;Parent=g15198.t1;
JASKUP010000064.1_Trichopoda_pennipes_isolate_NS2899_ptg000065l,_whole_genome_shotgun_sequence	AUGUSTUS	intron	894194	894319	1	-	.	ID=g15198.t1.intron20;Parent=g15198.t1;
JASKUP010000064.1_Trichopoda_pennipes_isolate_NS2899_ptg000065l,_whole_genome_shotgun_sequence	AUGUSTUS	CDS	894320	894506	1	-	1	ID=g15198.t1.CDS21;Parent=g15198.t1;
JASKUP010000064.1_Trichopoda_pennipes_isolate_NS2899_ptg000065l,_whole_genome_shotgun_sequence	AUGUSTUS	exon	894320	894506	.	-	.	ID=g15198.t1.exon21;Parent=g15198.t1;
JASKUP010000064.1_Trichopoda_pennipes_isolate_NS2899_ptg000065l,_whole_genome_shotgun_sequence	AUGUSTUS	intron	894507	897682	1	-	.	ID=g15198.t1.intron21;Parent=g15198.t1;
JASKUP010000064.1_Trichopoda_pennipes_isolate_NS2899_ptg000065l,_whole_genome_shotgun_sequence	AUGUSTUS	CDS	897683	897784	1	-	1	ID=g15198.t1.CDS22;Parent=g15198.t1;
JASKUP010000064.1_Trichopoda_pennipes_isolate_NS2899_ptg000065l,_whole_genome_shotgun_sequence	AUGUSTUS	exon	897683	897784	.	-	.	ID=g15198.t1.exon22;Parent=g15198.t1;
JASKUP010000064.1_Trichopoda_pennipes_isolate_NS2899_ptg000065l,_whole_genome_shotgun_sequence	AUGUSTUS	intron	897785	897908	1	-	.	ID=g15198.t1.intron22;Parent=g15198.t1;
JASKUP010000064.1_Trichopoda_pennipes_isolate_NS2899_ptg000065l,_whole_genome_shotgun_sequence	AUGUSTUS	CDS	897909	898065	1	-	2	ID=g15198.t1.CDS23;Parent=g15198.t1;
JASKUP010000064.1_Trichopoda_pennipes_isolate_NS2899_ptg000065l,_whole_genome_shotgun_sequence	AUGUSTUS	exon	897909	898065	.	-	.	ID=g15198.t1.exon23;Parent=g15198.t1;
JASKUP010000064.1_Trichopoda_pennipes_isolate_NS2899_ptg000065l,_whole_genome_shotgun_sequence	AUGUSTUS	intron	898066	898233	1	-	.	ID=g15198.t1.intron23;Parent=g15198.t1;
JASKUP010000064.1_Trichopoda_pennipes_isolate_NS2899_ptg000065l,_whole_genome_shotgun_sequence	AUGUSTUS	CDS	898234	898420	1	-	0	ID=g15198.t1.CDS24;Parent=g15198.t1;
JASKUP010000064.1_Trichopoda_pennipes_isolate_NS2899_ptg000065l,_whole_genome_shotgun_sequence	AUGUSTUS	exon	898234	898420	.	-	.	ID=g15198.t1.exon24;Parent=g15198.t1;
JASKUP010000064.1_Trichopoda_pennipes_isolate_NS2899_ptg000065l,_whole_genome_shotgun_sequence	AUGUSTUS	intron	898421	904182	1	-	.	ID=g15198.t1.intron24;Parent=g15198.t1;
JASKUP010000064.1_Trichopoda_pennipes_isolate_NS2899_ptg000065l,_whole_genome_shotgun_sequence	AUGUSTUS	CDS	904183	904330	1	-	1	ID=g15198.t1.CDS25;Parent=g15198.t1;
JASKUP010000064.1_Trichopoda_pennipes_isolate_NS2899_ptg000065l,_whole_genome_shotgun_sequence	AUGUSTUS	exon	904183	904330	.	-	.	ID=g15198.t1.exon25;Parent=g15198.t1;
JASKUP010000064.1_Trichopoda_pennipes_isolate_NS2899_ptg000065l,_whole_genome_shotgun_sequence	AUGUSTUS	intron	904331	907841	1	-	.	ID=g15198.t1.intron25;Parent=g15198.t1;
JASKUP010000064.1_Trichopoda_pennipes_isolate_NS2899_ptg000065l,_whole_genome_shotgun_sequence	AUGUSTUS	CDS	907842	907998	1	-	2	ID=g15198.t1.CDS26;Parent=g15198.t1;
JASKUP010000064.1_Trichopoda_pennipes_isolate_NS2899_ptg000065l,_whole_genome_shotgun_sequence	AUGUSTUS	exon	907842	907998	.	-	.	ID=g15198.t1.exon26;Parent=g15198.t1;
JASKUP010000064.1_Trichopoda_pennipes_isolate_NS2899_ptg000065l,_whole_genome_shotgun_sequence	AUGUSTUS	intron	907999	910506	1	-	.	ID=g15198.t1.intron26;Parent=g15198.t1;
JASKUP010000064.1_Trichopoda_pennipes_isolate_NS2899_ptg000065l,_whole_genome_shotgun_sequence	AUGUSTUS	CDS	910507	910643	1	-	1	ID=g15198.t1.CDS27;Parent=g15198.t1;
JASKUP010000064.1_Trichopoda_pennipes_isolate_NS2899_ptg000065l,_whole_genome_shotgun_sequence	AUGUSTUS	exon	910507	910643	.	-	.	ID=g15198.t1.exon27;Parent=g15198.t1;
JASKUP010000064.1_Trichopoda_pennipes_isolate_NS2899_ptg000065l,_whole_genome_shotgun_sequence	AUGUSTUS	intron	910644	912589	1	-	.	ID=g15198.t1.intron27;Parent=g15198.t1;
JASKUP010000064.1_Trichopoda_pennipes_isolate_NS2899_ptg000065l,_whole_genome_shotgun_sequence	AUGUSTUS	CDS	912590	912749	1	-	2	ID=g15198.t1.CDS28;Parent=g15198.t1;
JASKUP010000064.1_Trichopoda_pennipes_isolate_NS2899_ptg000065l,_whole_genome_shotgun_sequence	AUGUSTUS	exon	912590	912749	.	-	.	ID=g15198.t1.exon28;Parent=g15198.t1;
JASKUP010000064.1_Trichopoda_pennipes_isolate_NS2899_ptg000065l,_whole_genome_shotgun_sequence	AUGUSTUS	intron	912750	913805	1	-	.	ID=g15198.t1.intron28;Parent=g15198.t1;
JASKUP010000064.1_Trichopoda_pennipes_isolate_NS2899_ptg000065l,_whole_genome_shotgun_sequence	AUGUSTUS	CDS	913806	913878	1	-	0	ID=g15198.t1.CDS29;Parent=g15198.t1;
JASKUP010000064.1_Trichopoda_pennipes_isolate_NS2899_ptg000065l,_whole_genome_shotgun_sequence	AUGUSTUS	exon	913806	913878	.	-	.	ID=g15198.t1.exon29;Parent=g15198.t1;
JASKUP010000064.1_Trichopoda_pennipes_isolate_NS2899_ptg000065l,_whole_genome_shotgun_sequence	AUGUSTUS	intron	913879	918984	1	-	.	ID=g15198.t1.intron29;Parent=g15198.t1;
JASKUP010000064.1_Trichopoda_pennipes_isolate_NS2899_ptg000065l,_whole_genome_shotgun_sequence	AUGUSTUS	CDS	918985	919125	1	-	0	ID=g15198.t1.CDS30;Parent=g15198.t1;
JASKUP010000064.1_Trichopoda_pennipes_isolate_NS2899_ptg000065l,_whole_genome_shotgun_sequence	AUGUSTUS	exon	918985	919125	.	-	.	ID=g15198.t1.exon30;Parent=g15198.t1;
JASKUP010000064.1_Trichopoda_pennipes_isolate_NS2899_ptg000065l,_whole_genome_shotgun_sequence	AUGUSTUS	intron	919126	919297	1	-	.	ID=g15198.t1.intron30;Parent=g15198.t1;
JASKUP010000064.1_Trichopoda_pennipes_isolate_NS2899_ptg000065l,_whole_genome_shotgun_sequence	AUGUSTUS	CDS	919298	919460	1	-	1	ID=g15198.t1.CDS31;Parent=g15198.t1;
JASKUP010000064.1_Trichopoda_pennipes_isolate_NS2899_ptg000065l,_whole_genome_shotgun_sequence	AUGUSTUS	exon	919298	919460	.	-	.	ID=g15198.t1.exon31;Parent=g15198.t1;
JASKUP010000064.1_Trichopoda_pennipes_isolate_NS2899_ptg000065l,_whole_genome_shotgun_sequence	AUGUSTUS	intron	919461	932632	0.67	-	.	ID=g15198.t1.intron31;Parent=g15198.t1;
JASKUP010000064.1_Trichopoda_pennipes_isolate_NS2899_ptg000065l,_whole_genome_shotgun_sequence	AUGUSTUS	CDS	932633	933042	0.47	-	0	ID=g15198.t1.CDS32;Parent=g15198.t1;
JASKUP010000064.1_Trichopoda_pennipes_isolate_NS2899_ptg000065l,_whole_genome_shotgun_sequence	AUGUSTUS	exon	932633	933042	.	-	.	ID=g15198.t1.exon32;Parent=g15198.t1;
JASKUP010000064.1_Trichopoda_pennipes_isolate_NS2899_ptg000065l,_whole_genome_shotgun_sequence	AUGUSTUS	start_codon	933040	933042	.	-	0	ID=g15198.t1.start1;Parent=g15198.t1;
JASKUP010000064.1_Trichopoda_pennipes_isolate_NS2899_ptg000065l,_whole_genome_shotgun_sequence	AUGUSTUS	mRNA	857090	933042	0.39	-	.	ID=g15198.t2;Parent=g15198;
JASKUP010000064.1_Trichopoda_pennipes_isolate_NS2899_ptg000065l,_whole_genome_shotgun_sequence	AUGUSTUS	stop_codon	857090	857092	.	-	0	ID=g15198.t2.stop1;Parent=g15198.t2;
JASKUP010000064.1_Trichopoda_pennipes_isolate_NS2899_ptg000065l,_whole_genome_shotgun_sequence	AUGUSTUS	CDS	857090	858259	1	-	0	ID=g15198.t2.CDS1;Parent=g15198.t2;
JASKUP010000064.1_Trichopoda_pennipes_isolate_NS2899_ptg000065l,_whole_genome_shotgun_sequence	AUGUSTUS	exon	857090	858259	.	-	.	ID=g15198.t2.exon1;Parent=g15198.t2;
JASKUP010000064.1_Trichopoda_pennipes_isolate_NS2899_ptg000065l,_whole_genome_shotgun_sequence	AUGUSTUS	intron	858260	858454	1	-	.	ID=g15198.t2.intron1;Parent=g15198.t2;
JASKUP010000064.1_Trichopoda_pennipes_isolate_NS2899_ptg000065l,_whole_genome_shotgun_sequence	AUGUSTUS	CDS	858455	858612	1	-	2	ID=g15198.t2.CDS2;Parent=g15198.t2;
JASKUP010000064.1_Trichopoda_pennipes_isolate_NS2899_ptg000065l,_whole_genome_shotgun_sequence	AUGUSTUS	exon	858455	858612	.	-	.	ID=g15198.t2.exon2;Parent=g15198.t2;
JASKUP010000064.1_Trichopoda_pennipes_isolate_NS2899_ptg000065l,_whole_genome_shotgun_sequence	AUGUSTUS	intron	858613	861733	1	-	.	ID=g15198.t2.intron2;Parent=g15198.t2;
JASKUP010000064.1_Trichopoda_pennipes_isolate_NS2899_ptg000065l,_whole_genome_shotgun_sequence	AUGUSTUS	CDS	861734	861871	1	-	2	ID=g15198.t2.CDS3;Parent=g15198.t2;
JASKUP010000064.1_Trichopoda_pennipes_isolate_NS2899_ptg000065l,_whole_genome_shotgun_sequence	AUGUSTUS	exon	861734	861871	.	-	.	ID=g15198.t2.exon3;Parent=g15198.t2;
JASKUP010000064.1_Trichopoda_pennipes_isolate_NS2899_ptg000065l,_whole_genome_shotgun_sequence	AUGUSTUS	intron	861872	862359	1	-	.	ID=g15198.t2.intron3;Parent=g15198.t2;
JASKUP010000064.1_Trichopoda_pennipes_isolate_NS2899_ptg000065l,_whole_genome_shotgun_sequence	AUGUSTUS	CDS	862360	862539	1	-	2	ID=g15198.t2.CDS4;Parent=g15198.t2;
JASKUP010000064.1_Trichopoda_pennipes_isolate_NS2899_ptg000065l,_whole_genome_shotgun_sequence	AUGUSTUS	exon	862360	862539	.	-	.	ID=g15198.t2.exon4;Parent=g15198.t2;
JASKUP010000064.1_Trichopoda_pennipes_isolate_NS2899_ptg000065l,_whole_genome_shotgun_sequence	AUGUSTUS	intron	862540	862604	1	-	.	ID=g15198.t2.intron4;Parent=g15198.t2;
JASKUP010000064.1_Trichopoda_pennipes_isolate_NS2899_ptg000065l,_whole_genome_shotgun_sequence	AUGUSTUS	CDS	862605	862983	1	-	0	ID=g15198.t2.CDS5;Parent=g15198.t2;
JASKUP010000064.1_Trichopoda_pennipes_isolate_NS2899_ptg000065l,_whole_genome_shotgun_sequence	AUGUSTUS	exon	862605	862983	.	-	.	ID=g15198.t2.exon5;Parent=g15198.t2;
JASKUP010000064.1_Trichopoda_pennipes_isolate_NS2899_ptg000065l,_whole_genome_shotgun_sequence	AUGUSTUS	intron	862984	863045	1	-	.	ID=g15198.t2.intron5;Parent=g15198.t2;
JASKUP010000064.1_Trichopoda_pennipes_isolate_NS2899_ptg000065l,_whole_genome_shotgun_sequence	AUGUSTUS	CDS	863046	863297	1	-	0	ID=g15198.t2.CDS6;Parent=g15198.t2;
JASKUP010000064.1_Trichopoda_pennipes_isolate_NS2899_ptg000065l,_whole_genome_shotgun_sequence	AUGUSTUS	exon	863046	863297	.	-	.	ID=g15198.t2.exon6;Parent=g15198.t2;
JASKUP010000064.1_Trichopoda_pennipes_isolate_NS2899_ptg000065l,_whole_genome_shotgun_sequence	AUGUSTUS	intron	863298	866562	1	-	.	ID=g15198.t2.intron6;Parent=g15198.t2;
JASKUP010000064.1_Trichopoda_pennipes_isolate_NS2899_ptg000065l,_whole_genome_shotgun_sequence	AUGUSTUS	CDS	866563	866795	1	-	2	ID=g15198.t2.CDS7;Parent=g15198.t2;
JASKUP010000064.1_Trichopoda_pennipes_isolate_NS2899_ptg000065l,_whole_genome_shotgun_sequence	AUGUSTUS	exon	866563	866795	.	-	.	ID=g15198.t2.exon7;Parent=g15198.t2;
JASKUP010000064.1_Trichopoda_pennipes_isolate_NS2899_ptg000065l,_whole_genome_shotgun_sequence	AUGUSTUS	intron	866796	867686	1	-	.	ID=g15198.t2.intron7;Parent=g15198.t2;
JASKUP010000064.1_Trichopoda_pennipes_isolate_NS2899_ptg000065l,_whole_genome_shotgun_sequence	AUGUSTUS	CDS	867687	867810	1	-	0	ID=g15198.t2.CDS8;Parent=g15198.t2;
JASKUP010000064.1_Trichopoda_pennipes_isolate_NS2899_ptg000065l,_whole_genome_shotgun_sequence	AUGUSTUS	exon	867687	867810	.	-	.	ID=g15198.t2.exon8;Parent=g15198.t2;
JASKUP010000064.1_Trichopoda_pennipes_isolate_NS2899_ptg000065l,_whole_genome_shotgun_sequence	AUGUSTUS	intron	867811	868565	1	-	.	ID=g15198.t2.intron8;Parent=g15198.t2;
JASKUP010000064.1_Trichopoda_pennipes_isolate_NS2899_ptg000065l,_whole_genome_shotgun_sequence	AUGUSTUS	CDS	868566	868687	1	-	2	ID=g15198.t2.CDS9;Parent=g15198.t2;
JASKUP010000064.1_Trichopoda_pennipes_isolate_NS2899_ptg000065l,_whole_genome_shotgun_sequence	AUGUSTUS	exon	868566	868687	.	-	.	ID=g15198.t2.exon9;Parent=g15198.t2;
JASKUP010000064.1_Trichopoda_pennipes_isolate_NS2899_ptg000065l,_whole_genome_shotgun_sequence	AUGUSTUS	intron	868688	869414	1	-	.	ID=g15198.t2.intron9;Parent=g15198.t2;
JASKUP010000064.1_Trichopoda_pennipes_isolate_NS2899_ptg000065l,_whole_genome_shotgun_sequence	AUGUSTUS	CDS	869415	869514	1	-	0	ID=g15198.t2.CDS10;Parent=g15198.t2;
JASKUP010000064.1_Trichopoda_pennipes_isolate_NS2899_ptg000065l,_whole_genome_shotgun_sequence	AUGUSTUS	exon	869415	869514	.	-	.	ID=g15198.t2.exon10;Parent=g15198.t2;
JASKUP010000064.1_Trichopoda_pennipes_isolate_NS2899_ptg000065l,_whole_genome_shotgun_sequence	AUGUSTUS	intron	869515	875048	1	-	.	ID=g15198.t2.intron10;Parent=g15198.t2;
JASKUP010000064.1_Trichopoda_pennipes_isolate_NS2899_ptg000065l,_whole_genome_shotgun_sequence	AUGUSTUS	CDS	875049	875194	1	-	2	ID=g15198.t2.CDS11;Parent=g15198.t2;
JASKUP010000064.1_Trichopoda_pennipes_isolate_NS2899_ptg000065l,_whole_genome_shotgun_sequence	AUGUSTUS	exon	875049	875194	.	-	.	ID=g15198.t2.exon11;Parent=g15198.t2;
JASKUP010000064.1_Trichopoda_pennipes_isolate_NS2899_ptg000065l,_whole_genome_shotgun_sequence	AUGUSTUS	intron	875195	875262	1	-	.	ID=g15198.t2.intron11;Parent=g15198.t2;
JASKUP010000064.1_Trichopoda_pennipes_isolate_NS2899_ptg000065l,_whole_genome_shotgun_sequence	AUGUSTUS	CDS	875263	875453	1	-	1	ID=g15198.t2.CDS12;Parent=g15198.t2;
JASKUP010000064.1_Trichopoda_pennipes_isolate_NS2899_ptg000065l,_whole_genome_shotgun_sequence	AUGUSTUS	exon	875263	875453	.	-	.	ID=g15198.t2.exon12;Parent=g15198.t2;
JASKUP010000064.1_Trichopoda_pennipes_isolate_NS2899_ptg000065l,_whole_genome_shotgun_sequence	AUGUSTUS	intron	875454	875518	1	-	.	ID=g15198.t2.intron12;Parent=g15198.t2;
JASKUP010000064.1_Trichopoda_pennipes_isolate_NS2899_ptg000065l,_whole_genome_shotgun_sequence	AUGUSTUS	CDS	875519	875676	1	-	0	ID=g15198.t2.CDS13;Parent=g15198.t2;
JASKUP010000064.1_Trichopoda_pennipes_isolate_NS2899_ptg000065l,_whole_genome_shotgun_sequence	AUGUSTUS	exon	875519	875676	.	-	.	ID=g15198.t2.exon13;Parent=g15198.t2;
JASKUP010000064.1_Trichopoda_pennipes_isolate_NS2899_ptg000065l,_whole_genome_shotgun_sequence	AUGUSTUS	intron	875677	875933	1	-	.	ID=g15198.t2.intron13;Parent=g15198.t2;
JASKUP010000064.1_Trichopoda_pennipes_isolate_NS2899_ptg000065l,_whole_genome_shotgun_sequence	AUGUSTUS	CDS	875934	876080	1	-	0	ID=g15198.t2.CDS14;Parent=g15198.t2;
JASKUP010000064.1_Trichopoda_pennipes_isolate_NS2899_ptg000065l,_whole_genome_shotgun_sequence	AUGUSTUS	exon	875934	876080	.	-	.	ID=g15198.t2.exon14;Parent=g15198.t2;
JASKUP010000064.1_Trichopoda_pennipes_isolate_NS2899_ptg000065l,_whole_genome_shotgun_sequence	AUGUSTUS	intron	876081	881330	1	-	.	ID=g15198.t2.intron14;Parent=g15198.t2;
JASKUP010000064.1_Trichopoda_pennipes_isolate_NS2899_ptg000065l,_whole_genome_shotgun_sequence	AUGUSTUS	CDS	881331	881387	1	-	0	ID=g15198.t2.CDS15;Parent=g15198.t2;
JASKUP010000064.1_Trichopoda_pennipes_isolate_NS2899_ptg000065l,_whole_genome_shotgun_sequence	AUGUSTUS	exon	881331	881387	.	-	.	ID=g15198.t2.exon15;Parent=g15198.t2;
JASKUP010000064.1_Trichopoda_pennipes_isolate_NS2899_ptg000065l,_whole_genome_shotgun_sequence	AUGUSTUS	intron	881388	883794	1	-	.	ID=g15198.t2.intron15;Parent=g15198.t2;
JASKUP010000064.1_Trichopoda_pennipes_isolate_NS2899_ptg000065l,_whole_genome_shotgun_sequence	AUGUSTUS	CDS	883795	883872	1	-	0	ID=g15198.t2.CDS16;Parent=g15198.t2;
JASKUP010000064.1_Trichopoda_pennipes_isolate_NS2899_ptg000065l,_whole_genome_shotgun_sequence	AUGUSTUS	exon	883795	883872	.	-	.	ID=g15198.t2.exon16;Parent=g15198.t2;
JASKUP010000064.1_Trichopoda_pennipes_isolate_NS2899_ptg000065l,_whole_genome_shotgun_sequence	AUGUSTUS	intron	883873	887051	1	-	.	ID=g15198.t2.intron16;Parent=g15198.t2;
JASKUP010000064.1_Trichopoda_pennipes_isolate_NS2899_ptg000065l,_whole_genome_shotgun_sequence	AUGUSTUS	CDS	887052	887126	1	-	0	ID=g15198.t2.CDS17;Parent=g15198.t2;
JASKUP010000064.1_Trichopoda_pennipes_isolate_NS2899_ptg000065l,_whole_genome_shotgun_sequence	AUGUSTUS	exon	887052	887126	.	-	.	ID=g15198.t2.exon17;Parent=g15198.t2;
JASKUP010000064.1_Trichopoda_pennipes_isolate_NS2899_ptg000065l,_whole_genome_shotgun_sequence	AUGUSTUS	intron	887127	887548	1	-	.	ID=g15198.t2.intron17;Parent=g15198.t2;
JASKUP010000064.1_Trichopoda_pennipes_isolate_NS2899_ptg000065l,_whole_genome_shotgun_sequence	AUGUSTUS	CDS	887549	887701	1	-	0	ID=g15198.t2.CDS18;Parent=g15198.t2;
JASKUP010000064.1_Trichopoda_pennipes_isolate_NS2899_ptg000065l,_whole_genome_shotgun_sequence	AUGUSTUS	exon	887549	887701	.	-	.	ID=g15198.t2.exon18;Parent=g15198.t2;
JASKUP010000064.1_Trichopoda_pennipes_isolate_NS2899_ptg000065l,_whole_genome_shotgun_sequence	AUGUSTUS	intron	887702	893309	1	-	.	ID=g15198.t2.intron18;Parent=g15198.t2;
JASKUP010000064.1_Trichopoda_pennipes_isolate_NS2899_ptg000065l,_whole_genome_shotgun_sequence	AUGUSTUS	CDS	893310	893521	1	-	2	ID=g15198.t2.CDS19;Parent=g15198.t2;
JASKUP010000064.1_Trichopoda_pennipes_isolate_NS2899_ptg000065l,_whole_genome_shotgun_sequence	AUGUSTUS	exon	893310	893521	.	-	.	ID=g15198.t2.exon19;Parent=g15198.t2;
JASKUP010000064.1_Trichopoda_pennipes_isolate_NS2899_ptg000065l,_whole_genome_shotgun_sequence	AUGUSTUS	intron	893522	894003	1	-	.	ID=g15198.t2.intron19;Parent=g15198.t2;
JASKUP010000064.1_Trichopoda_pennipes_isolate_NS2899_ptg000065l,_whole_genome_shotgun_sequence	AUGUSTUS	CDS	894004	894193	1	-	0	ID=g15198.t2.CDS20;Parent=g15198.t2;
JASKUP010000064.1_Trichopoda_pennipes_isolate_NS2899_ptg000065l,_whole_genome_shotgun_sequence	AUGUSTUS	exon	894004	894193	.	-	.	ID=g15198.t2.exon20;Parent=g15198.t2;
JASKUP010000064.1_Trichopoda_pennipes_isolate_NS2899_ptg000065l,_whole_genome_shotgun_sequence	AUGUSTUS	intron	894194	894319	1	-	.	ID=g15198.t2.intron20;Parent=g15198.t2;
JASKUP010000064.1_Trichopoda_pennipes_isolate_NS2899_ptg000065l,_whole_genome_shotgun_sequence	AUGUSTUS	CDS	894320	894506	1	-	1	ID=g15198.t2.CDS21;Parent=g15198.t2;
JASKUP010000064.1_Trichopoda_pennipes_isolate_NS2899_ptg000065l,_whole_genome_shotgun_sequence	AUGUSTUS	exon	894320	894506	.	-	.	ID=g15198.t2.exon21;Parent=g15198.t2;
JASKUP010000064.1_Trichopoda_pennipes_isolate_NS2899_ptg000065l,_whole_genome_shotgun_sequence	AUGUSTUS	intron	894507	897682	1	-	.	ID=g15198.t2.intron21;Parent=g15198.t2;
JASKUP010000064.1_Trichopoda_pennipes_isolate_NS2899_ptg000065l,_whole_genome_shotgun_sequence	AUGUSTUS	CDS	897683	897784	1	-	1	ID=g15198.t2.CDS22;Parent=g15198.t2;
JASKUP010000064.1_Trichopoda_pennipes_isolate_NS2899_ptg000065l,_whole_genome_shotgun_sequence	AUGUSTUS	exon	897683	897784	.	-	.	ID=g15198.t2.exon22;Parent=g15198.t2;
JASKUP010000064.1_Trichopoda_pennipes_isolate_NS2899_ptg000065l,_whole_genome_shotgun_sequence	AUGUSTUS	intron	897785	897908	1	-	.	ID=g15198.t2.intron22;Parent=g15198.t2;
JASKUP010000064.1_Trichopoda_pennipes_isolate_NS2899_ptg000065l,_whole_genome_shotgun_sequence	AUGUSTUS	CDS	897909	898065	1	-	2	ID=g15198.t2.CDS23;Parent=g15198.t2;
JASKUP010000064.1_Trichopoda_pennipes_isolate_NS2899_ptg000065l,_whole_genome_shotgun_sequence	AUGUSTUS	exon	897909	898065	.	-	.	ID=g15198.t2.exon23;Parent=g15198.t2;
JASKUP010000064.1_Trichopoda_pennipes_isolate_NS2899_ptg000065l,_whole_genome_shotgun_sequence	AUGUSTUS	intron	898066	898233	1	-	.	ID=g15198.t2.intron23;Parent=g15198.t2;
JASKUP010000064.1_Trichopoda_pennipes_isolate_NS2899_ptg000065l,_whole_genome_shotgun_sequence	AUGUSTUS	CDS	898234	898420	1	-	0	ID=g15198.t2.CDS24;Parent=g15198.t2;
JASKUP010000064.1_Trichopoda_pennipes_isolate_NS2899_ptg000065l,_whole_genome_shotgun_sequence	AUGUSTUS	exon	898234	898420	.	-	.	ID=g15198.t2.exon24;Parent=g15198.t2;
JASKUP010000064.1_Trichopoda_pennipes_isolate_NS2899_ptg000065l,_whole_genome_shotgun_sequence	AUGUSTUS	intron	898421	904182	1	-	.	ID=g15198.t2.intron24;Parent=g15198.t2;
JASKUP010000064.1_Trichopoda_pennipes_isolate_NS2899_ptg000065l,_whole_genome_shotgun_sequence	AUGUSTUS	CDS	904183	904330	1	-	1	ID=g15198.t2.CDS25;Parent=g15198.t2;
JASKUP010000064.1_Trichopoda_pennipes_isolate_NS2899_ptg000065l,_whole_genome_shotgun_sequence	AUGUSTUS	exon	904183	904330	.	-	.	ID=g15198.t2.exon25;Parent=g15198.t2;
JASKUP010000064.1_Trichopoda_pennipes_isolate_NS2899_ptg000065l,_whole_genome_shotgun_sequence	AUGUSTUS	intron	904331	907841	1	-	.	ID=g15198.t2.intron25;Parent=g15198.t2;
JASKUP010000064.1_Trichopoda_pennipes_isolate_NS2899_ptg000065l,_whole_genome_shotgun_sequence	AUGUSTUS	CDS	907842	907998	1	-	2	ID=g15198.t2.CDS26;Parent=g15198.t2;
JASKUP010000064.1_Trichopoda_pennipes_isolate_NS2899_ptg000065l,_whole_genome_shotgun_sequence	AUGUSTUS	exon	907842	907998	.	-	.	ID=g15198.t2.exon26;Parent=g15198.t2;
JASKUP010000064.1_Trichopoda_pennipes_isolate_NS2899_ptg000065l,_whole_genome_shotgun_sequence	AUGUSTUS	intron	907999	910506	1	-	.	ID=g15198.t2.intron26;Parent=g15198.t2;
JASKUP010000064.1_Trichopoda_pennipes_isolate_NS2899_ptg000065l,_whole_genome_shotgun_sequence	AUGUSTUS	CDS	910507	910643	1	-	1	ID=g15198.t2.CDS27;Parent=g15198.t2;
JASKUP010000064.1_Trichopoda_pennipes_isolate_NS2899_ptg000065l,_whole_genome_shotgun_sequence	AUGUSTUS	exon	910507	910643	.	-	.	ID=g15198.t2.exon27;Parent=g15198.t2;
JASKUP010000064.1_Trichopoda_pennipes_isolate_NS2899_ptg000065l,_whole_genome_shotgun_sequence	AUGUSTUS	intron	910644	912589	1	-	.	ID=g15198.t2.intron27;Parent=g15198.t2;
JASKUP010000064.1_Trichopoda_pennipes_isolate_NS2899_ptg000065l,_whole_genome_shotgun_sequence	AUGUSTUS	CDS	912590	912749	1	-	2	ID=g15198.t2.CDS28;Parent=g15198.t2;
JASKUP010000064.1_Trichopoda_pennipes_isolate_NS2899_ptg000065l,_whole_genome_shotgun_sequence	AUGUSTUS	exon	912590	912749	.	-	.	ID=g15198.t2.exon28;Parent=g15198.t2;
JASKUP010000064.1_Trichopoda_pennipes_isolate_NS2899_ptg000065l,_whole_genome_shotgun_sequence	AUGUSTUS	intron	912750	913805	1	-	.	ID=g15198.t2.intron28;Parent=g15198.t2;
JASKUP010000064.1_Trichopoda_pennipes_isolate_NS2899_ptg000065l,_whole_genome_shotgun_sequence	AUGUSTUS	CDS	913806	913878	1	-	0	ID=g15198.t2.CDS29;Parent=g15198.t2;
JASKUP010000064.1_Trichopoda_pennipes_isolate_NS2899_ptg000065l,_whole_genome_shotgun_sequence	AUGUSTUS	exon	913806	913878	.	-	.	ID=g15198.t2.exon29;Parent=g15198.t2;
JASKUP010000064.1_Trichopoda_pennipes_isolate_NS2899_ptg000065l,_whole_genome_shotgun_sequence	AUGUSTUS	intron	913879	918984	1	-	.	ID=g15198.t2.intron29;Parent=g15198.t2;
JASKUP010000064.1_Trichopoda_pennipes_isolate_NS2899_ptg000065l,_whole_genome_shotgun_sequence	AUGUSTUS	CDS	918985	919125	1	-	0	ID=g15198.t2.CDS30;Parent=g15198.t2;
JASKUP010000064.1_Trichopoda_pennipes_isolate_NS2899_ptg000065l,_whole_genome_shotgun_sequence	AUGUSTUS	exon	918985	919125	.	-	.	ID=g15198.t2.exon30;Parent=g15198.t2;
JASKUP010000064.1_Trichopoda_pennipes_isolate_NS2899_ptg000065l,_whole_genome_shotgun_sequence	AUGUSTUS	intron	919126	919297	1	-	.	ID=g15198.t2.intron30;Parent=g15198.t2;
JASKUP010000064.1_Trichopoda_pennipes_isolate_NS2899_ptg000065l,_whole_genome_shotgun_sequence	AUGUSTUS	CDS	919298	919460	1	-	1	ID=g15198.t2.CDS31;Parent=g15198.t2;
JASKUP010000064.1_Trichopoda_pennipes_isolate_NS2899_ptg000065l,_whole_genome_shotgun_sequence	AUGUSTUS	exon	919298	919460	.	-	.	ID=g15198.t2.exon31;Parent=g15198.t2;
JASKUP010000064.1_Trichopoda_pennipes_isolate_NS2899_ptg000065l,_whole_genome_shotgun_sequence	AUGUSTUS	intron	919461	932632	0.56	-	.	ID=g15198.t2.intron31;Parent=g15198.t2;
JASKUP010000064.1_Trichopoda_pennipes_isolate_NS2899_ptg000065l,_whole_genome_shotgun_sequence	AUGUSTUS	CDS	932633	933042	0.39	-	0	ID=g15198.t2.CDS32;Parent=g15198.t2;
JASKUP010000064.1_Trichopoda_pennipes_isolate_NS2899_ptg000065l,_whole_genome_shotgun_sequence	AUGUSTUS	exon	932633	933042	.	-	.	ID=g15198.t2.exon32;Parent=g15198.t2;
JASKUP010000064.1_Trichopoda_pennipes_isolate_NS2899_ptg000065l,_whole_genome_shotgun_sequence	AUGUSTUS	start_codon	933040	933042	.	-	0	ID=g15198.t2.start1;Parent=g15198.t2;
JASKUP010000064.1_Trichopoda_pennipes_isolate_NS2899_ptg000065l,_whole_genome_shotgun_sequence	AUGUSTUS	mRNA	857090	933042	0.53	-	.	ID=g15198.t3;Parent=g15198;
JASKUP010000064.1_Trichopoda_pennipes_isolate_NS2899_ptg000065l,_whole_genome_shotgun_sequence	AUGUSTUS	stop_codon	857090	857092	.	-	0	ID=g15198.t3.stop1;Parent=g15198.t3;
JASKUP010000064.1_Trichopoda_pennipes_isolate_NS2899_ptg000065l,_whole_genome_shotgun_sequence	AUGUSTUS	CDS	857090	858259	1	-	0	ID=g15198.t3.CDS1;Parent=g15198.t3;
JASKUP010000064.1_Trichopoda_pennipes_isolate_NS2899_ptg000065l,_whole_genome_shotgun_sequence	AUGUSTUS	exon	857090	858259	.	-	.	ID=g15198.t3.exon1;Parent=g15198.t3;
JASKUP010000064.1_Trichopoda_pennipes_isolate_NS2899_ptg000065l,_whole_genome_shotgun_sequence	AUGUSTUS	intron	858260	858454	1	-	.	ID=g15198.t3.intron1;Parent=g15198.t3;
JASKUP010000064.1_Trichopoda_pennipes_isolate_NS2899_ptg000065l,_whole_genome_shotgun_sequence	AUGUSTUS	CDS	858455	858612	1	-	2	ID=g15198.t3.CDS2;Parent=g15198.t3;
JASKUP010000064.1_Trichopoda_pennipes_isolate_NS2899_ptg000065l,_whole_genome_shotgun_sequence	AUGUSTUS	exon	858455	858612	.	-	.	ID=g15198.t3.exon2;Parent=g15198.t3;
JASKUP010000064.1_Trichopoda_pennipes_isolate_NS2899_ptg000065l,_whole_genome_shotgun_sequence	AUGUSTUS	intron	858613	861733	1	-	.	ID=g15198.t3.intron2;Parent=g15198.t3;
JASKUP010000064.1_Trichopoda_pennipes_isolate_NS2899_ptg000065l,_whole_genome_shotgun_sequence	AUGUSTUS	CDS	861734	861871	1	-	2	ID=g15198.t3.CDS3;Parent=g15198.t3;
JASKUP010000064.1_Trichopoda_pennipes_isolate_NS2899_ptg000065l,_whole_genome_shotgun_sequence	AUGUSTUS	exon	861734	861871	.	-	.	ID=g15198.t3.exon3;Parent=g15198.t3;
JASKUP010000064.1_Trichopoda_pennipes_isolate_NS2899_ptg000065l,_whole_genome_shotgun_sequence	AUGUSTUS	intron	861872	862359	1	-	.	ID=g15198.t3.intron3;Parent=g15198.t3;
JASKUP010000064.1_Trichopoda_pennipes_isolate_NS2899_ptg000065l,_whole_genome_shotgun_sequence	AUGUSTUS	CDS	862360	862539	1	-	2	ID=g15198.t3.CDS4;Parent=g15198.t3;
JASKUP010000064.1_Trichopoda_pennipes_isolate_NS2899_ptg000065l,_whole_genome_shotgun_sequence	AUGUSTUS	exon	862360	862539	.	-	.	ID=g15198.t3.exon4;Parent=g15198.t3;
JASKUP010000064.1_Trichopoda_pennipes_isolate_NS2899_ptg000065l,_whole_genome_shotgun_sequence	AUGUSTUS	intron	862540	862604	1	-	.	ID=g15198.t3.intron4;Parent=g15198.t3;
JASKUP010000064.1_Trichopoda_pennipes_isolate_NS2899_ptg000065l,_whole_genome_shotgun_sequence	AUGUSTUS	CDS	862605	862983	1	-	0	ID=g15198.t3.CDS5;Parent=g15198.t3;
JASKUP010000064.1_Trichopoda_pennipes_isolate_NS2899_ptg000065l,_whole_genome_shotgun_sequence	AUGUSTUS	exon	862605	862983	.	-	.	ID=g15198.t3.exon5;Parent=g15198.t3;
JASKUP010000064.1_Trichopoda_pennipes_isolate_NS2899_ptg000065l,_whole_genome_shotgun_sequence	AUGUSTUS	intron	862984	863045	1	-	.	ID=g15198.t3.intron5;Parent=g15198.t3;
JASKUP010000064.1_Trichopoda_pennipes_isolate_NS2899_ptg000065l,_whole_genome_shotgun_sequence	AUGUSTUS	CDS	863046	863297	1	-	0	ID=g15198.t3.CDS6;Parent=g15198.t3;
JASKUP010000064.1_Trichopoda_pennipes_isolate_NS2899_ptg000065l,_whole_genome_shotgun_sequence	AUGUSTUS	exon	863046	863297	.	-	.	ID=g15198.t3.exon6;Parent=g15198.t3;
JASKUP010000064.1_Trichopoda_pennipes_isolate_NS2899_ptg000065l,_whole_genome_shotgun_sequence	AUGUSTUS	intron	863298	866562	1	-	.	ID=g15198.t3.intron6;Parent=g15198.t3;
JASKUP010000064.1_Trichopoda_pennipes_isolate_NS2899_ptg000065l,_whole_genome_shotgun_sequence	AUGUSTUS	CDS	866563	866795	1	-	2	ID=g15198.t3.CDS7;Parent=g15198.t3;
JASKUP010000064.1_Trichopoda_pennipes_isolate_NS2899_ptg000065l,_whole_genome_shotgun_sequence	AUGUSTUS	exon	866563	866795	.	-	.	ID=g15198.t3.exon7;Parent=g15198.t3;
JASKUP010000064.1_Trichopoda_pennipes_isolate_NS2899_ptg000065l,_whole_genome_shotgun_sequence	AUGUSTUS	intron	866796	867686	1	-	.	ID=g15198.t3.intron7;Parent=g15198.t3;
JASKUP010000064.1_Trichopoda_pennipes_isolate_NS2899_ptg000065l,_whole_genome_shotgun_sequence	AUGUSTUS	CDS	867687	867810	1	-	0	ID=g15198.t3.CDS8;Parent=g15198.t3;
JASKUP010000064.1_Trichopoda_pennipes_isolate_NS2899_ptg000065l,_whole_genome_shotgun_sequence	AUGUSTUS	exon	867687	867810	.	-	.	ID=g15198.t3.exon8;Parent=g15198.t3;
JASKUP010000064.1_Trichopoda_pennipes_isolate_NS2899_ptg000065l,_whole_genome_shotgun_sequence	AUGUSTUS	intron	867811	868565	1	-	.	ID=g15198.t3.intron8;Parent=g15198.t3;
JASKUP010000064.1_Trichopoda_pennipes_isolate_NS2899_ptg000065l,_whole_genome_shotgun_sequence	AUGUSTUS	CDS	868566	868687	1	-	2	ID=g15198.t3.CDS9;Parent=g15198.t3;
JASKUP010000064.1_Trichopoda_pennipes_isolate_NS2899_ptg000065l,_whole_genome_shotgun_sequence	AUGUSTUS	exon	868566	868687	.	-	.	ID=g15198.t3.exon9;Parent=g15198.t3;
JASKUP010000064.1_Trichopoda_pennipes_isolate_NS2899_ptg000065l,_whole_genome_shotgun_sequence	AUGUSTUS	intron	868688	869414	1	-	.	ID=g15198.t3.intron9;Parent=g15198.t3;
JASKUP010000064.1_Trichopoda_pennipes_isolate_NS2899_ptg000065l,_whole_genome_shotgun_sequence	AUGUSTUS	CDS	869415	869514	1	-	0	ID=g15198.t3.CDS10;Parent=g15198.t3;
JASKUP010000064.1_Trichopoda_pennipes_isolate_NS2899_ptg000065l,_whole_genome_shotgun_sequence	AUGUSTUS	exon	869415	869514	.	-	.	ID=g15198.t3.exon10;Parent=g15198.t3;
JASKUP010000064.1_Trichopoda_pennipes_isolate_NS2899_ptg000065l,_whole_genome_shotgun_sequence	AUGUSTUS	intron	869515	875048	1	-	.	ID=g15198.t3.intron10;Parent=g15198.t3;
JASKUP010000064.1_Trichopoda_pennipes_isolate_NS2899_ptg000065l,_whole_genome_shotgun_sequence	AUGUSTUS	CDS	875049	875194	1	-	2	ID=g15198.t3.CDS11;Parent=g15198.t3;
JASKUP010000064.1_Trichopoda_pennipes_isolate_NS2899_ptg000065l,_whole_genome_shotgun_sequence	AUGUSTUS	exon	875049	875194	.	-	.	ID=g15198.t3.exon11;Parent=g15198.t3;
JASKUP010000064.1_Trichopoda_pennipes_isolate_NS2899_ptg000065l,_whole_genome_shotgun_sequence	AUGUSTUS	intron	875195	875262	1	-	.	ID=g15198.t3.intron11;Parent=g15198.t3;
JASKUP010000064.1_Trichopoda_pennipes_isolate_NS2899_ptg000065l,_whole_genome_shotgun_sequence	AUGUSTUS	CDS	875263	875453	1	-	1	ID=g15198.t3.CDS12;Parent=g15198.t3;
JASKUP010000064.1_Trichopoda_pennipes_isolate_NS2899_ptg000065l,_whole_genome_shotgun_sequence	AUGUSTUS	exon	875263	875453	.	-	.	ID=g15198.t3.exon12;Parent=g15198.t3;
JASKUP010000064.1_Trichopoda_pennipes_isolate_NS2899_ptg000065l,_whole_genome_shotgun_sequence	AUGUSTUS	intron	875454	875518	1	-	.	ID=g15198.t3.intron12;Parent=g15198.t3;
JASKUP010000064.1_Trichopoda_pennipes_isolate_NS2899_ptg000065l,_whole_genome_shotgun_sequence	AUGUSTUS	CDS	875519	875676	1	-	0	ID=g15198.t3.CDS13;Parent=g15198.t3;
JASKUP010000064.1_Trichopoda_pennipes_isolate_NS2899_ptg000065l,_whole_genome_shotgun_sequence	AUGUSTUS	exon	875519	875676	.	-	.	ID=g15198.t3.exon13;Parent=g15198.t3;
JASKUP010000064.1_Trichopoda_pennipes_isolate_NS2899_ptg000065l,_whole_genome_shotgun_sequence	AUGUSTUS	intron	875677	875933	1	-	.	ID=g15198.t3.intron13;Parent=g15198.t3;
JASKUP010000064.1_Trichopoda_pennipes_isolate_NS2899_ptg000065l,_whole_genome_shotgun_sequence	AUGUSTUS	CDS	875934	876080	1	-	0	ID=g15198.t3.CDS14;Parent=g15198.t3;
JASKUP010000064.1_Trichopoda_pennipes_isolate_NS2899_ptg000065l,_whole_genome_shotgun_sequence	AUGUSTUS	exon	875934	876080	.	-	.	ID=g15198.t3.exon14;Parent=g15198.t3;
JASKUP010000064.1_Trichopoda_pennipes_isolate_NS2899_ptg000065l,_whole_genome_shotgun_sequence	AUGUSTUS	intron	876081	880618	1	-	.	ID=g15198.t3.intron14;Parent=g15198.t3;
JASKUP010000064.1_Trichopoda_pennipes_isolate_NS2899_ptg000065l,_whole_genome_shotgun_sequence	AUGUSTUS	CDS	880619	880657	1	-	0	ID=g15198.t3.CDS15;Parent=g15198.t3;
JASKUP010000064.1_Trichopoda_pennipes_isolate_NS2899_ptg000065l,_whole_genome_shotgun_sequence	AUGUSTUS	exon	880619	880657	.	-	.	ID=g15198.t3.exon15;Parent=g15198.t3;
JASKUP010000064.1_Trichopoda_pennipes_isolate_NS2899_ptg000065l,_whole_genome_shotgun_sequence	AUGUSTUS	intron	880658	881330	1	-	.	ID=g15198.t3.intron15;Parent=g15198.t3;
JASKUP010000064.1_Trichopoda_pennipes_isolate_NS2899_ptg000065l,_whole_genome_shotgun_sequence	AUGUSTUS	CDS	881331	881387	1	-	0	ID=g15198.t3.CDS16;Parent=g15198.t3;
JASKUP010000064.1_Trichopoda_pennipes_isolate_NS2899_ptg000065l,_whole_genome_shotgun_sequence	AUGUSTUS	exon	881331	881387	.	-	.	ID=g15198.t3.exon16;Parent=g15198.t3;
JASKUP010000064.1_Trichopoda_pennipes_isolate_NS2899_ptg000065l,_whole_genome_shotgun_sequence	AUGUSTUS	intron	881388	883794	1	-	.	ID=g15198.t3.intron16;Parent=g15198.t3;
JASKUP010000064.1_Trichopoda_pennipes_isolate_NS2899_ptg000065l,_whole_genome_shotgun_sequence	AUGUSTUS	CDS	883795	883872	1	-	0	ID=g15198.t3.CDS17;Parent=g15198.t3;
JASKUP010000064.1_Trichopoda_pennipes_isolate_NS2899_ptg000065l,_whole_genome_shotgun_sequence	AUGUSTUS	exon	883795	883872	.	-	.	ID=g15198.t3.exon17;Parent=g15198.t3;
JASKUP010000064.1_Trichopoda_pennipes_isolate_NS2899_ptg000065l,_whole_genome_shotgun_sequence	AUGUSTUS	intron	883873	887051	1	-	.	ID=g15198.t3.intron17;Parent=g15198.t3;
JASKUP010000064.1_Trichopoda_pennipes_isolate_NS2899_ptg000065l,_whole_genome_shotgun_sequence	AUGUSTUS	CDS	887052	887126	1	-	0	ID=g15198.t3.CDS18;Parent=g15198.t3;
JASKUP010000064.1_Trichopoda_pennipes_isolate_NS2899_ptg000065l,_whole_genome_shotgun_sequence	AUGUSTUS	exon	887052	887126	.	-	.	ID=g15198.t3.exon18;Parent=g15198.t3;
JASKUP010000064.1_Trichopoda_pennipes_isolate_NS2899_ptg000065l,_whole_genome_shotgun_sequence	AUGUSTUS	intron	887127	887548	1	-	.	ID=g15198.t3.intron18;Parent=g15198.t3;
JASKUP010000064.1_Trichopoda_pennipes_isolate_NS2899_ptg000065l,_whole_genome_shotgun_sequence	AUGUSTUS	CDS	887549	887701	1	-	0	ID=g15198.t3.CDS19;Parent=g15198.t3;
JASKUP010000064.1_Trichopoda_pennipes_isolate_NS2899_ptg000065l,_whole_genome_shotgun_sequence	AUGUSTUS	exon	887549	887701	.	-	.	ID=g15198.t3.exon19;Parent=g15198.t3;
JASKUP010000064.1_Trichopoda_pennipes_isolate_NS2899_ptg000065l,_whole_genome_shotgun_sequence	AUGUSTUS	intron	887702	893309	1	-	.	ID=g15198.t3.intron19;Parent=g15198.t3;
JASKUP010000064.1_Trichopoda_pennipes_isolate_NS2899_ptg000065l,_whole_genome_shotgun_sequence	AUGUSTUS	CDS	893310	893521	1	-	2	ID=g15198.t3.CDS20;Parent=g15198.t3;
JASKUP010000064.1_Trichopoda_pennipes_isolate_NS2899_ptg000065l,_whole_genome_shotgun_sequence	AUGUSTUS	exon	893310	893521	.	-	.	ID=g15198.t3.exon20;Parent=g15198.t3;
JASKUP010000064.1_Trichopoda_pennipes_isolate_NS2899_ptg000065l,_whole_genome_shotgun_sequence	AUGUSTUS	intron	893522	894003	1	-	.	ID=g15198.t3.intron20;Parent=g15198.t3;
JASKUP010000064.1_Trichopoda_pennipes_isolate_NS2899_ptg000065l,_whole_genome_shotgun_sequence	AUGUSTUS	CDS	894004	894193	1	-	0	ID=g15198.t3.CDS21;Parent=g15198.t3;
JASKUP010000064.1_Trichopoda_pennipes_isolate_NS2899_ptg000065l,_whole_genome_shotgun_sequence	AUGUSTUS	exon	894004	894193	.	-	.	ID=g15198.t3.exon21;Parent=g15198.t3;
JASKUP010000064.1_Trichopoda_pennipes_isolate_NS2899_ptg000065l,_whole_genome_shotgun_sequence	AUGUSTUS	intron	894194	894319	1	-	.	ID=g15198.t3.intron21;Parent=g15198.t3;
JASKUP010000064.1_Trichopoda_pennipes_isolate_NS2899_ptg000065l,_whole_genome_shotgun_sequence	AUGUSTUS	CDS	894320	894506	1	-	1	ID=g15198.t3.CDS22;Parent=g15198.t3;
JASKUP010000064.1_Trichopoda_pennipes_isolate_NS2899_ptg000065l,_whole_genome_shotgun_sequence	AUGUSTUS	exon	894320	894506	.	-	.	ID=g15198.t3.exon22;Parent=g15198.t3;
JASKUP010000064.1_Trichopoda_pennipes_isolate_NS2899_ptg000065l,_whole_genome_shotgun_sequence	AUGUSTUS	intron	894507	897682	1	-	.	ID=g15198.t3.intron22;Parent=g15198.t3;
JASKUP010000064.1_Trichopoda_pennipes_isolate_NS2899_ptg000065l,_whole_genome_shotgun_sequence	AUGUSTUS	CDS	897683	897784	1	-	1	ID=g15198.t3.CDS23;Parent=g15198.t3;
JASKUP010000064.1_Trichopoda_pennipes_isolate_NS2899_ptg000065l,_whole_genome_shotgun_sequence	AUGUSTUS	exon	897683	897784	.	-	.	ID=g15198.t3.exon23;Parent=g15198.t3;
JASKUP010000064.1_Trichopoda_pennipes_isolate_NS2899_ptg000065l,_whole_genome_shotgun_sequence	AUGUSTUS	intron	897785	897908	1	-	.	ID=g15198.t3.intron23;Parent=g15198.t3;
JASKUP010000064.1_Trichopoda_pennipes_isolate_NS2899_ptg000065l,_whole_genome_shotgun_sequence	AUGUSTUS	CDS	897909	898065	1	-	2	ID=g15198.t3.CDS24;Parent=g15198.t3;
JASKUP010000064.1_Trichopoda_pennipes_isolate_NS2899_ptg000065l,_whole_genome_shotgun_sequence	AUGUSTUS	exon	897909	898065	.	-	.	ID=g15198.t3.exon24;Parent=g15198.t3;
JASKUP010000064.1_Trichopoda_pennipes_isolate_NS2899_ptg000065l,_whole_genome_shotgun_sequence	AUGUSTUS	intron	898066	898233	1	-	.	ID=g15198.t3.intron24;Parent=g15198.t3;
JASKUP010000064.1_Trichopoda_pennipes_isolate_NS2899_ptg000065l,_whole_genome_shotgun_sequence	AUGUSTUS	CDS	898234	898420	1	-	0	ID=g15198.t3.CDS25;Parent=g15198.t3;
JASKUP010000064.1_Trichopoda_pennipes_isolate_NS2899_ptg000065l,_whole_genome_shotgun_sequence	AUGUSTUS	exon	898234	898420	.	-	.	ID=g15198.t3.exon25;Parent=g15198.t3;
JASKUP010000064.1_Trichopoda_pennipes_isolate_NS2899_ptg000065l,_whole_genome_shotgun_sequence	AUGUSTUS	intron	898421	904182	1	-	.	ID=g15198.t3.intron25;Parent=g15198.t3;
JASKUP010000064.1_Trichopoda_pennipes_isolate_NS2899_ptg000065l,_whole_genome_shotgun_sequence	AUGUSTUS	CDS	904183	904330	1	-	1	ID=g15198.t3.CDS26;Parent=g15198.t3;
JASKUP010000064.1_Trichopoda_pennipes_isolate_NS2899_ptg000065l,_whole_genome_shotgun_sequence	AUGUSTUS	exon	904183	904330	.	-	.	ID=g15198.t3.exon26;Parent=g15198.t3;
JASKUP010000064.1_Trichopoda_pennipes_isolate_NS2899_ptg000065l,_whole_genome_shotgun_sequence	AUGUSTUS	intron	904331	907841	1	-	.	ID=g15198.t3.intron26;Parent=g15198.t3;
JASKUP010000064.1_Trichopoda_pennipes_isolate_NS2899_ptg000065l,_whole_genome_shotgun_sequence	AUGUSTUS	CDS	907842	907998	1	-	2	ID=g15198.t3.CDS27;Parent=g15198.t3;
JASKUP010000064.1_Trichopoda_pennipes_isolate_NS2899_ptg000065l,_whole_genome_shotgun_sequence	AUGUSTUS	exon	907842	907998	.	-	.	ID=g15198.t3.exon27;Parent=g15198.t3;
JASKUP010000064.1_Trichopoda_pennipes_isolate_NS2899_ptg000065l,_whole_genome_shotgun_sequence	AUGUSTUS	intron	907999	910506	1	-	.	ID=g15198.t3.intron27;Parent=g15198.t3;
JASKUP010000064.1_Trichopoda_pennipes_isolate_NS2899_ptg000065l,_whole_genome_shotgun_sequence	AUGUSTUS	CDS	910507	910643	1	-	1	ID=g15198.t3.CDS28;Parent=g15198.t3;
JASKUP010000064.1_Trichopoda_pennipes_isolate_NS2899_ptg000065l,_whole_genome_shotgun_sequence	AUGUSTUS	exon	910507	910643	.	-	.	ID=g15198.t3.exon28;Parent=g15198.t3;
JASKUP010000064.1_Trichopoda_pennipes_isolate_NS2899_ptg000065l,_whole_genome_shotgun_sequence	AUGUSTUS	intron	910644	912589	1	-	.	ID=g15198.t3.intron28;Parent=g15198.t3;
JASKUP010000064.1_Trichopoda_pennipes_isolate_NS2899_ptg000065l,_whole_genome_shotgun_sequence	AUGUSTUS	CDS	912590	912749	1	-	2	ID=g15198.t3.CDS29;Parent=g15198.t3;
JASKUP010000064.1_Trichopoda_pennipes_isolate_NS2899_ptg000065l,_whole_genome_shotgun_sequence	AUGUSTUS	exon	912590	912749	.	-	.	ID=g15198.t3.exon29;Parent=g15198.t3;
JASKUP010000064.1_Trichopoda_pennipes_isolate_NS2899_ptg000065l,_whole_genome_shotgun_sequence	AUGUSTUS	intron	912750	913805	1	-	.	ID=g15198.t3.intron29;Parent=g15198.t3;
JASKUP010000064.1_Trichopoda_pennipes_isolate_NS2899_ptg000065l,_whole_genome_shotgun_sequence	AUGUSTUS	CDS	913806	913878	1	-	0	ID=g15198.t3.CDS30;Parent=g15198.t3;
JASKUP010000064.1_Trichopoda_pennipes_isolate_NS2899_ptg000065l,_whole_genome_shotgun_sequence	AUGUSTUS	exon	913806	913878	.	-	.	ID=g15198.t3.exon30;Parent=g15198.t3;
JASKUP010000064.1_Trichopoda_pennipes_isolate_NS2899_ptg000065l,_whole_genome_shotgun_sequence	AUGUSTUS	intron	913879	918984	1	-	.	ID=g15198.t3.intron30;Parent=g15198.t3;
JASKUP010000064.1_Trichopoda_pennipes_isolate_NS2899_ptg000065l,_whole_genome_shotgun_sequence	AUGUSTUS	CDS	918985	919125	1	-	0	ID=g15198.t3.CDS31;Parent=g15198.t3;
JASKUP010000064.1_Trichopoda_pennipes_isolate_NS2899_ptg000065l,_whole_genome_shotgun_sequence	AUGUSTUS	exon	918985	919125	.	-	.	ID=g15198.t3.exon31;Parent=g15198.t3;
JASKUP010000064.1_Trichopoda_pennipes_isolate_NS2899_ptg000065l,_whole_genome_shotgun_sequence	AUGUSTUS	intron	919126	919297	1	-	.	ID=g15198.t3.intron31;Parent=g15198.t3;
JASKUP010000064.1_Trichopoda_pennipes_isolate_NS2899_ptg000065l,_whole_genome_shotgun_sequence	AUGUSTUS	CDS	919298	919460	1	-	1	ID=g15198.t3.CDS32;Parent=g15198.t3;
JASKUP010000064.1_Trichopoda_pennipes_isolate_NS2899_ptg000065l,_whole_genome_shotgun_sequence	AUGUSTUS	exon	919298	919460	.	-	.	ID=g15198.t3.exon32;Parent=g15198.t3;
JASKUP010000064.1_Trichopoda_pennipes_isolate_NS2899_ptg000065l,_whole_genome_shotgun_sequence	AUGUSTUS	intron	919461	932632	0.68	-	.	ID=g15198.t3.intron32;Parent=g15198.t3;
JASKUP010000064.1_Trichopoda_pennipes_isolate_NS2899_ptg000065l,_whole_genome_shotgun_sequence	AUGUSTUS	CDS	932633	933042	0.53	-	0	ID=g15198.t3.CDS33;Parent=g15198.t3;
JASKUP010000064.1_Trichopoda_pennipes_isolate_NS2899_ptg000065l,_whole_genome_shotgun_sequence	AUGUSTUS	exon	932633	933042	.	-	.	ID=g15198.t3.exon33;Parent=g15198.t3;
JASKUP010000064.1_Trichopoda_pennipes_isolate_NS2899_ptg000065l,_whole_genome_shotgun_sequence	AUGUSTUS	start_codon	933040	933042	.	-	0	ID=g15198.t3.start1;Parent=g15198.t3;
JASKUP010000064.1_Trichopoda_pennipes_isolate_NS2899_ptg000065l,_whole_genome_shotgun_sequence	AUGUSTUS	mRNA	857090	933042	0.44	-	.	ID=g15198.t4;Parent=g15198;
JASKUP010000064.1_Trichopoda_pennipes_isolate_NS2899_ptg000065l,_whole_genome_shotgun_sequence	AUGUSTUS	stop_codon	857090	857092	.	-	0	ID=g15198.t4.stop1;Parent=g15198.t4;
JASKUP010000064.1_Trichopoda_pennipes_isolate_NS2899_ptg000065l,_whole_genome_shotgun_sequence	AUGUSTUS	CDS	857090	858259	1	-	0	ID=g15198.t4.CDS1;Parent=g15198.t4;
JASKUP010000064.1_Trichopoda_pennipes_isolate_NS2899_ptg000065l,_whole_genome_shotgun_sequence	AUGUSTUS	exon	857090	858259	.	-	.	ID=g15198.t4.exon1;Parent=g15198.t4;
JASKUP010000064.1_Trichopoda_pennipes_isolate_NS2899_ptg000065l,_whole_genome_shotgun_sequence	AUGUSTUS	intron	858260	858454	1	-	.	ID=g15198.t4.intron1;Parent=g15198.t4;
JASKUP010000064.1_Trichopoda_pennipes_isolate_NS2899_ptg000065l,_whole_genome_shotgun_sequence	AUGUSTUS	CDS	858455	858612	1	-	2	ID=g15198.t4.CDS2;Parent=g15198.t4;
JASKUP010000064.1_Trichopoda_pennipes_isolate_NS2899_ptg000065l,_whole_genome_shotgun_sequence	AUGUSTUS	exon	858455	858612	.	-	.	ID=g15198.t4.exon2;Parent=g15198.t4;
JASKUP010000064.1_Trichopoda_pennipes_isolate_NS2899_ptg000065l,_whole_genome_shotgun_sequence	AUGUSTUS	intron	858613	861733	1	-	.	ID=g15198.t4.intron2;Parent=g15198.t4;
JASKUP010000064.1_Trichopoda_pennipes_isolate_NS2899_ptg000065l,_whole_genome_shotgun_sequence	AUGUSTUS	CDS	861734	861871	1	-	2	ID=g15198.t4.CDS3;Parent=g15198.t4;
JASKUP010000064.1_Trichopoda_pennipes_isolate_NS2899_ptg000065l,_whole_genome_shotgun_sequence	AUGUSTUS	exon	861734	861871	.	-	.	ID=g15198.t4.exon3;Parent=g15198.t4;
JASKUP010000064.1_Trichopoda_pennipes_isolate_NS2899_ptg000065l,_whole_genome_shotgun_sequence	AUGUSTUS	intron	861872	862359	1	-	.	ID=g15198.t4.intron3;Parent=g15198.t4;
JASKUP010000064.1_Trichopoda_pennipes_isolate_NS2899_ptg000065l,_whole_genome_shotgun_sequence	AUGUSTUS	CDS	862360	862539	1	-	2	ID=g15198.t4.CDS4;Parent=g15198.t4;
JASKUP010000064.1_Trichopoda_pennipes_isolate_NS2899_ptg000065l,_whole_genome_shotgun_sequence	AUGUSTUS	exon	862360	862539	.	-	.	ID=g15198.t4.exon4;Parent=g15198.t4;
JASKUP010000064.1_Trichopoda_pennipes_isolate_NS2899_ptg000065l,_whole_genome_shotgun_sequence	AUGUSTUS	intron	862540	862604	1	-	.	ID=g15198.t4.intron4;Parent=g15198.t4;
JASKUP010000064.1_Trichopoda_pennipes_isolate_NS2899_ptg000065l,_whole_genome_shotgun_sequence	AUGUSTUS	CDS	862605	862983	1	-	0	ID=g15198.t4.CDS5;Parent=g15198.t4;
JASKUP010000064.1_Trichopoda_pennipes_isolate_NS2899_ptg000065l,_whole_genome_shotgun_sequence	AUGUSTUS	exon	862605	862983	.	-	.	ID=g15198.t4.exon5;Parent=g15198.t4;
JASKUP010000064.1_Trichopoda_pennipes_isolate_NS2899_ptg000065l,_whole_genome_shotgun_sequence	AUGUSTUS	intron	862984	863045	1	-	.	ID=g15198.t4.intron5;Parent=g15198.t4;
JASKUP010000064.1_Trichopoda_pennipes_isolate_NS2899_ptg000065l,_whole_genome_shotgun_sequence	AUGUSTUS	CDS	863046	863297	1	-	0	ID=g15198.t4.CDS6;Parent=g15198.t4;
JASKUP010000064.1_Trichopoda_pennipes_isolate_NS2899_ptg000065l,_whole_genome_shotgun_sequence	AUGUSTUS	exon	863046	863297	.	-	.	ID=g15198.t4.exon6;Parent=g15198.t4;
JASKUP010000064.1_Trichopoda_pennipes_isolate_NS2899_ptg000065l,_whole_genome_shotgun_sequence	AUGUSTUS	intron	863298	866562	1	-	.	ID=g15198.t4.intron6;Parent=g15198.t4;
JASKUP010000064.1_Trichopoda_pennipes_isolate_NS2899_ptg000065l,_whole_genome_shotgun_sequence	AUGUSTUS	CDS	866563	866795	1	-	2	ID=g15198.t4.CDS7;Parent=g15198.t4;
JASKUP010000064.1_Trichopoda_pennipes_isolate_NS2899_ptg000065l,_whole_genome_shotgun_sequence	AUGUSTUS	exon	866563	866795	.	-	.	ID=g15198.t4.exon7;Parent=g15198.t4;
JASKUP010000064.1_Trichopoda_pennipes_isolate_NS2899_ptg000065l,_whole_genome_shotgun_sequence	AUGUSTUS	intron	866796	867686	1	-	.	ID=g15198.t4.intron7;Parent=g15198.t4;
JASKUP010000064.1_Trichopoda_pennipes_isolate_NS2899_ptg000065l,_whole_genome_shotgun_sequence	AUGUSTUS	CDS	867687	867810	1	-	0	ID=g15198.t4.CDS8;Parent=g15198.t4;
JASKUP010000064.1_Trichopoda_pennipes_isolate_NS2899_ptg000065l,_whole_genome_shotgun_sequence	AUGUSTUS	exon	867687	867810	.	-	.	ID=g15198.t4.exon8;Parent=g15198.t4;
JASKUP010000064.1_Trichopoda_pennipes_isolate_NS2899_ptg000065l,_whole_genome_shotgun_sequence	AUGUSTUS	intron	867811	868565	1	-	.	ID=g15198.t4.intron8;Parent=g15198.t4;
JASKUP010000064.1_Trichopoda_pennipes_isolate_NS2899_ptg000065l,_whole_genome_shotgun_sequence	AUGUSTUS	CDS	868566	868687	1	-	2	ID=g15198.t4.CDS9;Parent=g15198.t4;
JASKUP010000064.1_Trichopoda_pennipes_isolate_NS2899_ptg000065l,_whole_genome_shotgun_sequence	AUGUSTUS	exon	868566	868687	.	-	.	ID=g15198.t4.exon9;Parent=g15198.t4;
JASKUP010000064.1_Trichopoda_pennipes_isolate_NS2899_ptg000065l,_whole_genome_shotgun_sequence	AUGUSTUS	intron	868688	869414	1	-	.	ID=g15198.t4.intron9;Parent=g15198.t4;
JASKUP010000064.1_Trichopoda_pennipes_isolate_NS2899_ptg000065l,_whole_genome_shotgun_sequence	AUGUSTUS	CDS	869415	869514	1	-	0	ID=g15198.t4.CDS10;Parent=g15198.t4;
JASKUP010000064.1_Trichopoda_pennipes_isolate_NS2899_ptg000065l,_whole_genome_shotgun_sequence	AUGUSTUS	exon	869415	869514	.	-	.	ID=g15198.t4.exon10;Parent=g15198.t4;
JASKUP010000064.1_Trichopoda_pennipes_isolate_NS2899_ptg000065l,_whole_genome_shotgun_sequence	AUGUSTUS	intron	869515	872975	0.99	-	.	ID=g15198.t4.intron10;Parent=g15198.t4;
JASKUP010000064.1_Trichopoda_pennipes_isolate_NS2899_ptg000065l,_whole_genome_shotgun_sequence	AUGUSTUS	CDS	872976	873218	0.99	-	0	ID=g15198.t4.CDS11;Parent=g15198.t4;
JASKUP010000064.1_Trichopoda_pennipes_isolate_NS2899_ptg000065l,_whole_genome_shotgun_sequence	AUGUSTUS	exon	872976	873218	.	-	.	ID=g15198.t4.exon11;Parent=g15198.t4;
JASKUP010000064.1_Trichopoda_pennipes_isolate_NS2899_ptg000065l,_whole_genome_shotgun_sequence	AUGUSTUS	intron	873219	875048	1	-	.	ID=g15198.t4.intron11;Parent=g15198.t4;
JASKUP010000064.1_Trichopoda_pennipes_isolate_NS2899_ptg000065l,_whole_genome_shotgun_sequence	AUGUSTUS	CDS	875049	875194	1	-	2	ID=g15198.t4.CDS12;Parent=g15198.t4;
JASKUP010000064.1_Trichopoda_pennipes_isolate_NS2899_ptg000065l,_whole_genome_shotgun_sequence	AUGUSTUS	exon	875049	875194	.	-	.	ID=g15198.t4.exon12;Parent=g15198.t4;
JASKUP010000064.1_Trichopoda_pennipes_isolate_NS2899_ptg000065l,_whole_genome_shotgun_sequence	AUGUSTUS	intron	875195	875262	1	-	.	ID=g15198.t4.intron12;Parent=g15198.t4;
JASKUP010000064.1_Trichopoda_pennipes_isolate_NS2899_ptg000065l,_whole_genome_shotgun_sequence	AUGUSTUS	CDS	875263	875453	1	-	1	ID=g15198.t4.CDS13;Parent=g15198.t4;
JASKUP010000064.1_Trichopoda_pennipes_isolate_NS2899_ptg000065l,_whole_genome_shotgun_sequence	AUGUSTUS	exon	875263	875453	.	-	.	ID=g15198.t4.exon13;Parent=g15198.t4;
JASKUP010000064.1_Trichopoda_pennipes_isolate_NS2899_ptg000065l,_whole_genome_shotgun_sequence	AUGUSTUS	intron	875454	875518	1	-	.	ID=g15198.t4.intron13;Parent=g15198.t4;
JASKUP010000064.1_Trichopoda_pennipes_isolate_NS2899_ptg000065l,_whole_genome_shotgun_sequence	AUGUSTUS	CDS	875519	875676	1	-	0	ID=g15198.t4.CDS14;Parent=g15198.t4;
JASKUP010000064.1_Trichopoda_pennipes_isolate_NS2899_ptg000065l,_whole_genome_shotgun_sequence	AUGUSTUS	exon	875519	875676	.	-	.	ID=g15198.t4.exon14;Parent=g15198.t4;
JASKUP010000064.1_Trichopoda_pennipes_isolate_NS2899_ptg000065l,_whole_genome_shotgun_sequence	AUGUSTUS	intron	875677	875933	1	-	.	ID=g15198.t4.intron14;Parent=g15198.t4;
JASKUP010000064.1_Trichopoda_pennipes_isolate_NS2899_ptg000065l,_whole_genome_shotgun_sequence	AUGUSTUS	CDS	875934	876080	1	-	0	ID=g15198.t4.CDS15;Parent=g15198.t4;
JASKUP010000064.1_Trichopoda_pennipes_isolate_NS2899_ptg000065l,_whole_genome_shotgun_sequence	AUGUSTUS	exon	875934	876080	.	-	.	ID=g15198.t4.exon15;Parent=g15198.t4;
JASKUP010000064.1_Trichopoda_pennipes_isolate_NS2899_ptg000065l,_whole_genome_shotgun_sequence	AUGUSTUS	intron	876081	880618	1	-	.	ID=g15198.t4.intron15;Parent=g15198.t4;
JASKUP010000064.1_Trichopoda_pennipes_isolate_NS2899_ptg000065l,_whole_genome_shotgun_sequence	AUGUSTUS	CDS	880619	880657	1	-	0	ID=g15198.t4.CDS16;Parent=g15198.t4;
JASKUP010000064.1_Trichopoda_pennipes_isolate_NS2899_ptg000065l,_whole_genome_shotgun_sequence	AUGUSTUS	exon	880619	880657	.	-	.	ID=g15198.t4.exon16;Parent=g15198.t4;
JASKUP010000064.1_Trichopoda_pennipes_isolate_NS2899_ptg000065l,_whole_genome_shotgun_sequence	AUGUSTUS	intron	880658	881330	1	-	.	ID=g15198.t4.intron16;Parent=g15198.t4;
JASKUP010000064.1_Trichopoda_pennipes_isolate_NS2899_ptg000065l,_whole_genome_shotgun_sequence	AUGUSTUS	CDS	881331	881387	1	-	0	ID=g15198.t4.CDS17;Parent=g15198.t4;
JASKUP010000064.1_Trichopoda_pennipes_isolate_NS2899_ptg000065l,_whole_genome_shotgun_sequence	AUGUSTUS	exon	881331	881387	.	-	.	ID=g15198.t4.exon17;Parent=g15198.t4;
JASKUP010000064.1_Trichopoda_pennipes_isolate_NS2899_ptg000065l,_whole_genome_shotgun_sequence	AUGUSTUS	intron	881388	883794	1	-	.	ID=g15198.t4.intron17;Parent=g15198.t4;
JASKUP010000064.1_Trichopoda_pennipes_isolate_NS2899_ptg000065l,_whole_genome_shotgun_sequence	AUGUSTUS	CDS	883795	883872	1	-	0	ID=g15198.t4.CDS18;Parent=g15198.t4;
JASKUP010000064.1_Trichopoda_pennipes_isolate_NS2899_ptg000065l,_whole_genome_shotgun_sequence	AUGUSTUS	exon	883795	883872	.	-	.	ID=g15198.t4.exon18;Parent=g15198.t4;
JASKUP010000064.1_Trichopoda_pennipes_isolate_NS2899_ptg000065l,_whole_genome_shotgun_sequence	AUGUSTUS	intron	883873	887051	1	-	.	ID=g15198.t4.intron18;Parent=g15198.t4;
JASKUP010000064.1_Trichopoda_pennipes_isolate_NS2899_ptg000065l,_whole_genome_shotgun_sequence	AUGUSTUS	CDS	887052	887126	1	-	0	ID=g15198.t4.CDS19;Parent=g15198.t4;
JASKUP010000064.1_Trichopoda_pennipes_isolate_NS2899_ptg000065l,_whole_genome_shotgun_sequence	AUGUSTUS	exon	887052	887126	.	-	.	ID=g15198.t4.exon19;Parent=g15198.t4;
JASKUP010000064.1_Trichopoda_pennipes_isolate_NS2899_ptg000065l,_whole_genome_shotgun_sequence	AUGUSTUS	intron	887127	887548	1	-	.	ID=g15198.t4.intron19;Parent=g15198.t4;
JASKUP010000064.1_Trichopoda_pennipes_isolate_NS2899_ptg000065l,_whole_genome_shotgun_sequence	AUGUSTUS	CDS	887549	887701	1	-	0	ID=g15198.t4.CDS20;Parent=g15198.t4;
JASKUP010000064.1_Trichopoda_pennipes_isolate_NS2899_ptg000065l,_whole_genome_shotgun_sequence	AUGUSTUS	exon	887549	887701	.	-	.	ID=g15198.t4.exon20;Parent=g15198.t4;
JASKUP010000064.1_Trichopoda_pennipes_isolate_NS2899_ptg000065l,_whole_genome_shotgun_sequence	AUGUSTUS	intron	887702	893309	1	-	.	ID=g15198.t4.intron20;Parent=g15198.t4;
JASKUP010000064.1_Trichopoda_pennipes_isolate_NS2899_ptg000065l,_whole_genome_shotgun_sequence	AUGUSTUS	CDS	893310	893521	1	-	2	ID=g15198.t4.CDS21;Parent=g15198.t4;
JASKUP010000064.1_Trichopoda_pennipes_isolate_NS2899_ptg000065l,_whole_genome_shotgun_sequence	AUGUSTUS	exon	893310	893521	.	-	.	ID=g15198.t4.exon21;Parent=g15198.t4;
JASKUP010000064.1_Trichopoda_pennipes_isolate_NS2899_ptg000065l,_whole_genome_shotgun_sequence	AUGUSTUS	intron	893522	894003	1	-	.	ID=g15198.t4.intron21;Parent=g15198.t4;
JASKUP010000064.1_Trichopoda_pennipes_isolate_NS2899_ptg000065l,_whole_genome_shotgun_sequence	AUGUSTUS	CDS	894004	894193	1	-	0	ID=g15198.t4.CDS22;Parent=g15198.t4;
JASKUP010000064.1_Trichopoda_pennipes_isolate_NS2899_ptg000065l,_whole_genome_shotgun_sequence	AUGUSTUS	exon	894004	894193	.	-	.	ID=g15198.t4.exon22;Parent=g15198.t4;
JASKUP010000064.1_Trichopoda_pennipes_isolate_NS2899_ptg000065l,_whole_genome_shotgun_sequence	AUGUSTUS	intron	894194	894319	1	-	.	ID=g15198.t4.intron22;Parent=g15198.t4;
JASKUP010000064.1_Trichopoda_pennipes_isolate_NS2899_ptg000065l,_whole_genome_shotgun_sequence	AUGUSTUS	CDS	894320	894506	1	-	1	ID=g15198.t4.CDS23;Parent=g15198.t4;
JASKUP010000064.1_Trichopoda_pennipes_isolate_NS2899_ptg000065l,_whole_genome_shotgun_sequence	AUGUSTUS	exon	894320	894506	.	-	.	ID=g15198.t4.exon23;Parent=g15198.t4;
JASKUP010000064.1_Trichopoda_pennipes_isolate_NS2899_ptg000065l,_whole_genome_shotgun_sequence	AUGUSTUS	intron	894507	897682	1	-	.	ID=g15198.t4.intron23;Parent=g15198.t4;
JASKUP010000064.1_Trichopoda_pennipes_isolate_NS2899_ptg000065l,_whole_genome_shotgun_sequence	AUGUSTUS	CDS	897683	897784	1	-	1	ID=g15198.t4.CDS24;Parent=g15198.t4;
JASKUP010000064.1_Trichopoda_pennipes_isolate_NS2899_ptg000065l,_whole_genome_shotgun_sequence	AUGUSTUS	exon	897683	897784	.	-	.	ID=g15198.t4.exon24;Parent=g15198.t4;
JASKUP010000064.1_Trichopoda_pennipes_isolate_NS2899_ptg000065l,_whole_genome_shotgun_sequence	AUGUSTUS	intron	897785	897908	1	-	.	ID=g15198.t4.intron24;Parent=g15198.t4;
JASKUP010000064.1_Trichopoda_pennipes_isolate_NS2899_ptg000065l,_whole_genome_shotgun_sequence	AUGUSTUS	CDS	897909	898065	1	-	2	ID=g15198.t4.CDS25;Parent=g15198.t4;
JASKUP010000064.1_Trichopoda_pennipes_isolate_NS2899_ptg000065l,_whole_genome_shotgun_sequence	AUGUSTUS	exon	897909	898065	.	-	.	ID=g15198.t4.exon25;Parent=g15198.t4;
JASKUP010000064.1_Trichopoda_pennipes_isolate_NS2899_ptg000065l,_whole_genome_shotgun_sequence	AUGUSTUS	intron	898066	898233	1	-	.	ID=g15198.t4.intron25;Parent=g15198.t4;
JASKUP010000064.1_Trichopoda_pennipes_isolate_NS2899_ptg000065l,_whole_genome_shotgun_sequence	AUGUSTUS	CDS	898234	898420	1	-	0	ID=g15198.t4.CDS26;Parent=g15198.t4;
JASKUP010000064.1_Trichopoda_pennipes_isolate_NS2899_ptg000065l,_whole_genome_shotgun_sequence	AUGUSTUS	exon	898234	898420	.	-	.	ID=g15198.t4.exon26;Parent=g15198.t4;
JASKUP010000064.1_Trichopoda_pennipes_isolate_NS2899_ptg000065l,_whole_genome_shotgun_sequence	AUGUSTUS	intron	898421	904182	1	-	.	ID=g15198.t4.intron26;Parent=g15198.t4;
JASKUP010000064.1_Trichopoda_pennipes_isolate_NS2899_ptg000065l,_whole_genome_shotgun_sequence	AUGUSTUS	CDS	904183	904330	1	-	1	ID=g15198.t4.CDS27;Parent=g15198.t4;
JASKUP010000064.1_Trichopoda_pennipes_isolate_NS2899_ptg000065l,_whole_genome_shotgun_sequence	AUGUSTUS	exon	904183	904330	.	-	.	ID=g15198.t4.exon27;Parent=g15198.t4;
JASKUP010000064.1_Trichopoda_pennipes_isolate_NS2899_ptg000065l,_whole_genome_shotgun_sequence	AUGUSTUS	intron	904331	907841	1	-	.	ID=g15198.t4.intron27;Parent=g15198.t4;
JASKUP010000064.1_Trichopoda_pennipes_isolate_NS2899_ptg000065l,_whole_genome_shotgun_sequence	AUGUSTUS	CDS	907842	907998	1	-	2	ID=g15198.t4.CDS28;Parent=g15198.t4;
JASKUP010000064.1_Trichopoda_pennipes_isolate_NS2899_ptg000065l,_whole_genome_shotgun_sequence	AUGUSTUS	exon	907842	907998	.	-	.	ID=g15198.t4.exon28;Parent=g15198.t4;
JASKUP010000064.1_Trichopoda_pennipes_isolate_NS2899_ptg000065l,_whole_genome_shotgun_sequence	AUGUSTUS	intron	907999	910506	1	-	.	ID=g15198.t4.intron28;Parent=g15198.t4;
JASKUP010000064.1_Trichopoda_pennipes_isolate_NS2899_ptg000065l,_whole_genome_shotgun_sequence	AUGUSTUS	CDS	910507	910643	1	-	1	ID=g15198.t4.CDS29;Parent=g15198.t4;
JASKUP010000064.1_Trichopoda_pennipes_isolate_NS2899_ptg000065l,_whole_genome_shotgun_sequence	AUGUSTUS	exon	910507	910643	.	-	.	ID=g15198.t4.exon29;Parent=g15198.t4;
JASKUP010000064.1_Trichopoda_pennipes_isolate_NS2899_ptg000065l,_whole_genome_shotgun_sequence	AUGUSTUS	intron	910644	912589	1	-	.	ID=g15198.t4.intron29;Parent=g15198.t4;
JASKUP010000064.1_Trichopoda_pennipes_isolate_NS2899_ptg000065l,_whole_genome_shotgun_sequence	AUGUSTUS	CDS	912590	912749	1	-	2	ID=g15198.t4.CDS30;Parent=g15198.t4;
JASKUP010000064.1_Trichopoda_pennipes_isolate_NS2899_ptg000065l,_whole_genome_shotgun_sequence	AUGUSTUS	exon	912590	912749	.	-	.	ID=g15198.t4.exon30;Parent=g15198.t4;
JASKUP010000064.1_Trichopoda_pennipes_isolate_NS2899_ptg000065l,_whole_genome_shotgun_sequence	AUGUSTUS	intron	912750	913805	1	-	.	ID=g15198.t4.intron30;Parent=g15198.t4;
JASKUP010000064.1_Trichopoda_pennipes_isolate_NS2899_ptg000065l,_whole_genome_shotgun_sequence	AUGUSTUS	CDS	913806	913878	1	-	0	ID=g15198.t4.CDS31;Parent=g15198.t4;
JASKUP010000064.1_Trichopoda_pennipes_isolate_NS2899_ptg000065l,_whole_genome_shotgun_sequence	AUGUSTUS	exon	913806	913878	.	-	.	ID=g15198.t4.exon31;Parent=g15198.t4;
JASKUP010000064.1_Trichopoda_pennipes_isolate_NS2899_ptg000065l,_whole_genome_shotgun_sequence	AUGUSTUS	intron	913879	918984	1	-	.	ID=g15198.t4.intron31;Parent=g15198.t4;
JASKUP010000064.1_Trichopoda_pennipes_isolate_NS2899_ptg000065l,_whole_genome_shotgun_sequence	AUGUSTUS	CDS	918985	919125	1	-	0	ID=g15198.t4.CDS32;Parent=g15198.t4;
JASKUP010000064.1_Trichopoda_pennipes_isolate_NS2899_ptg000065l,_whole_genome_shotgun_sequence	AUGUSTUS	exon	918985	919125	.	-	.	ID=g15198.t4.exon32;Parent=g15198.t4;
JASKUP010000064.1_Trichopoda_pennipes_isolate_NS2899_ptg000065l,_whole_genome_shotgun_sequence	AUGUSTUS	intron	919126	919297	1	-	.	ID=g15198.t4.intron32;Parent=g15198.t4;
JASKUP010000064.1_Trichopoda_pennipes_isolate_NS2899_ptg000065l,_whole_genome_shotgun_sequence	AUGUSTUS	CDS	919298	919460	1	-	1	ID=g15198.t4.CDS33;Parent=g15198.t4;
JASKUP010000064.1_Trichopoda_pennipes_isolate_NS2899_ptg000065l,_whole_genome_shotgun_sequence	AUGUSTUS	exon	919298	919460	.	-	.	ID=g15198.t4.exon33;Parent=g15198.t4;
JASKUP010000064.1_Trichopoda_pennipes_isolate_NS2899_ptg000065l,_whole_genome_shotgun_sequence	AUGUSTUS	intron	919461	932632	0.57	-	.	ID=g15198.t4.intron33;Parent=g15198.t4;
JASKUP010000064.1_Trichopoda_pennipes_isolate_NS2899_ptg000065l,_whole_genome_shotgun_sequence	AUGUSTUS	CDS	932633	933042	0.45	-	0	ID=g15198.t4.CDS34;Parent=g15198.t4;
JASKUP010000064.1_Trichopoda_pennipes_isolate_NS2899_ptg000065l,_whole_genome_shotgun_sequence	AUGUSTUS	exon	932633	933042	.	-	.	ID=g15198.t4.exon34;Parent=g15198.t4;
JASKUP010000064.1_Trichopoda_pennipes_isolate_NS2899_ptg000065l,_whole_genome_shotgun_sequence	AUGUSTUS	start_codon	933040	933042	.	-	0	ID=g15198.t4.start1;Parent=g15198.t4;
JASKUP010000064.1_Trichopoda_pennipes_isolate_NS2899_ptg000065l,_whole_genome_shotgun_sequence	AUGUSTUS	gene	939593	948451	.	-	.	ID=g15199;
JASKUP010000064.1_Trichopoda_pennipes_isolate_NS2899_ptg000065l,_whole_genome_shotgun_sequence	AUGUSTUS	mRNA	939593	948451	1	-	.	ID=g15199.t1;Parent=g15199;
JASKUP010000064.1_Trichopoda_pennipes_isolate_NS2899_ptg000065l,_whole_genome_shotgun_sequence	AUGUSTUS	stop_codon	939593	939595	.	-	0	ID=g15199.t1.stop1;Parent=g15199.t1;
JASKUP010000064.1_Trichopoda_pennipes_isolate_NS2899_ptg000065l,_whole_genome_shotgun_sequence	AUGUSTUS	CDS	939593	939679	1	-	0	ID=g15199.t1.CDS1;Parent=g15199.t1;
JASKUP010000064.1_Trichopoda_pennipes_isolate_NS2899_ptg000065l,_whole_genome_shotgun_sequence	AUGUSTUS	exon	939593	939679	.	-	.	ID=g15199.t1.exon1;Parent=g15199.t1;
JASKUP010000064.1_Trichopoda_pennipes_isolate_NS2899_ptg000065l,_whole_genome_shotgun_sequence	AUGUSTUS	intron	939680	948193	1	-	.	ID=g15199.t1.intron1;Parent=g15199.t1;
JASKUP010000064.1_Trichopoda_pennipes_isolate_NS2899_ptg000065l,_whole_genome_shotgun_sequence	AUGUSTUS	CDS	948194	948451	1	-	0	ID=g15199.t1.CDS2;Parent=g15199.t1;
JASKUP010000064.1_Trichopoda_pennipes_isolate_NS2899_ptg000065l,_whole_genome_shotgun_sequence	AUGUSTUS	exon	948194	948451	.	-	.	ID=g15199.t1.exon2;Parent=g15199.t1;
JASKUP010000064.1_Trichopoda_pennipes_isolate_NS2899_ptg000065l,_whole_genome_shotgun_sequence	AUGUSTUS	start_codon	948449	948451	.	-	0	ID=g15199.t1.start1;Parent=g15199.t1;
JASKUP010000064.1_Trichopoda_pennipes_isolate_NS2899_ptg000065l,_whole_genome_shotgun_sequence	AUGUSTUS	gene	1156996	1158049	.	+	.	ID=g15200;
JASKUP010000064.1_Trichopoda_pennipes_isolate_NS2899_ptg000065l,_whole_genome_shotgun_sequence	AUGUSTUS	mRNA	1156996	1158049	1	+	.	ID=g15200.t1;Parent=g15200;
JASKUP010000064.1_Trichopoda_pennipes_isolate_NS2899_ptg000065l,_whole_genome_shotgun_sequence	AUGUSTUS	start_codon	1156996	1156998	.	+	0	ID=g15200.t1.start1;Parent=g15200.t1;
JASKUP010000064.1_Trichopoda_pennipes_isolate_NS2899_ptg000065l,_whole_genome_shotgun_sequence	AUGUSTUS	CDS	1156996	1157171	1	+	0	ID=g15200.t1.CDS1;Parent=g15200.t1;
JASKUP010000064.1_Trichopoda_pennipes_isolate_NS2899_ptg000065l,_whole_genome_shotgun_sequence	AUGUSTUS	exon	1156996	1157171	.	+	.	ID=g15200.t1.exon1;Parent=g15200.t1;
JASKUP010000064.1_Trichopoda_pennipes_isolate_NS2899_ptg000065l,_whole_genome_shotgun_sequence	AUGUSTUS	intron	1157172	1157226	1	+	.	ID=g15200.t1.intron1;Parent=g15200.t1;
JASKUP010000064.1_Trichopoda_pennipes_isolate_NS2899_ptg000065l,_whole_genome_shotgun_sequence	AUGUSTUS	CDS	1157227	1158049	1	+	1	ID=g15200.t1.CDS2;Parent=g15200.t1;
JASKUP010000064.1_Trichopoda_pennipes_isolate_NS2899_ptg000065l,_whole_genome_shotgun_sequence	AUGUSTUS	exon	1157227	1158049	.	+	.	ID=g15200.t1.exon2;Parent=g15200.t1;
JASKUP010000064.1_Trichopoda_pennipes_isolate_NS2899_ptg000065l,_whole_genome_shotgun_sequence	AUGUSTUS	stop_codon	1158047	1158049	.	+	0	ID=g15200.t1.stop1;Parent=g15200.t1;
JASKUP010000064.1_Trichopoda_pennipes_isolate_NS2899_ptg000065l,_whole_genome_shotgun_sequence	AUGUSTUS	gene	1166594	1175454	.	+	.	ID=g15201;
JASKUP010000064.1_Trichopoda_pennipes_isolate_NS2899_ptg000065l,_whole_genome_shotgun_sequence	AUGUSTUS	mRNA	1166594	1175454	0.82	+	.	ID=g15201.t1;Parent=g15201;
JASKUP010000064.1_Trichopoda_pennipes_isolate_NS2899_ptg000065l,_whole_genome_shotgun_sequence	AUGUSTUS	start_codon	1166594	1166596	.	+	0	ID=g15201.t1.start1;Parent=g15201.t1;
JASKUP010000064.1_Trichopoda_pennipes_isolate_NS2899_ptg000065l,_whole_genome_shotgun_sequence	AUGUSTUS	CDS	1166594	1166633	0.85	+	0	ID=g15201.t1.CDS1;Parent=g15201.t1;
JASKUP010000064.1_Trichopoda_pennipes_isolate_NS2899_ptg000065l,_whole_genome_shotgun_sequence	AUGUSTUS	exon	1166594	1166633	.	+	.	ID=g15201.t1.exon1;Parent=g15201.t1;
JASKUP010000064.1_Trichopoda_pennipes_isolate_NS2899_ptg000065l,_whole_genome_shotgun_sequence	AUGUSTUS	intron	1166634	1169886	0.82	+	.	ID=g15201.t1.intron1;Parent=g15201.t1;
JASKUP010000064.1_Trichopoda_pennipes_isolate_NS2899_ptg000065l,_whole_genome_shotgun_sequence	AUGUSTUS	CDS	1169887	1171937	1	+	2	ID=g15201.t1.CDS2;Parent=g15201.t1;
JASKUP010000064.1_Trichopoda_pennipes_isolate_NS2899_ptg000065l,_whole_genome_shotgun_sequence	AUGUSTUS	exon	1169887	1171937	.	+	.	ID=g15201.t1.exon2;Parent=g15201.t1;
JASKUP010000064.1_Trichopoda_pennipes_isolate_NS2899_ptg000065l,_whole_genome_shotgun_sequence	AUGUSTUS	intron	1171938	1174382	1	+	.	ID=g15201.t1.intron2;Parent=g15201.t1;
JASKUP010000064.1_Trichopoda_pennipes_isolate_NS2899_ptg000065l,_whole_genome_shotgun_sequence	AUGUSTUS	CDS	1174383	1174850	1	+	0	ID=g15201.t1.CDS3;Parent=g15201.t1;
JASKUP010000064.1_Trichopoda_pennipes_isolate_NS2899_ptg000065l,_whole_genome_shotgun_sequence	AUGUSTUS	exon	1174383	1174850	.	+	.	ID=g15201.t1.exon3;Parent=g15201.t1;
JASKUP010000064.1_Trichopoda_pennipes_isolate_NS2899_ptg000065l,_whole_genome_shotgun_sequence	AUGUSTUS	intron	1174851	1174918	1	+	.	ID=g15201.t1.intron3;Parent=g15201.t1;
JASKUP010000064.1_Trichopoda_pennipes_isolate_NS2899_ptg000065l,_whole_genome_shotgun_sequence	AUGUSTUS	CDS	1174919	1175087	1	+	0	ID=g15201.t1.CDS4;Parent=g15201.t1;
JASKUP010000064.1_Trichopoda_pennipes_isolate_NS2899_ptg000065l,_whole_genome_shotgun_sequence	AUGUSTUS	exon	1174919	1175087	.	+	.	ID=g15201.t1.exon4;Parent=g15201.t1;
JASKUP010000064.1_Trichopoda_pennipes_isolate_NS2899_ptg000065l,_whole_genome_shotgun_sequence	AUGUSTUS	intron	1175088	1175176	1	+	.	ID=g15201.t1.intron4;Parent=g15201.t1;
JASKUP010000064.1_Trichopoda_pennipes_isolate_NS2899_ptg000065l,_whole_genome_shotgun_sequence	AUGUSTUS	CDS	1175177	1175454	1	+	2	ID=g15201.t1.CDS5;Parent=g15201.t1;
JASKUP010000064.1_Trichopoda_pennipes_isolate_NS2899_ptg000065l,_whole_genome_shotgun_sequence	AUGUSTUS	exon	1175177	1175454	.	+	.	ID=g15201.t1.exon5;Parent=g15201.t1;
JASKUP010000064.1_Trichopoda_pennipes_isolate_NS2899_ptg000065l,_whole_genome_shotgun_sequence	AUGUSTUS	stop_codon	1175452	1175454	.	+	0	ID=g15201.t1.stop1;Parent=g15201.t1;
JASKUP010000064.1_Trichopoda_pennipes_isolate_NS2899_ptg000065l,_whole_genome_shotgun_sequence	AUGUSTUS	gene	1180128	1180922	.	-	.	ID=g15202;
JASKUP010000064.1_Trichopoda_pennipes_isolate_NS2899_ptg000065l,_whole_genome_shotgun_sequence	AUGUSTUS	mRNA	1180128	1180922	1	-	.	ID=g15202.t1;Parent=g15202;
JASKUP010000064.1_Trichopoda_pennipes_isolate_NS2899_ptg000065l,_whole_genome_shotgun_sequence	AUGUSTUS	stop_codon	1180128	1180130	.	-	0	ID=g15202.t1.stop1;Parent=g15202.t1;
JASKUP010000064.1_Trichopoda_pennipes_isolate_NS2899_ptg000065l,_whole_genome_shotgun_sequence	AUGUSTUS	CDS	1180128	1180727	1	-	0	ID=g15202.t1.CDS1;Parent=g15202.t1;
JASKUP010000064.1_Trichopoda_pennipes_isolate_NS2899_ptg000065l,_whole_genome_shotgun_sequence	AUGUSTUS	exon	1180128	1180727	.	-	.	ID=g15202.t1.exon1;Parent=g15202.t1;
JASKUP010000064.1_Trichopoda_pennipes_isolate_NS2899_ptg000065l,_whole_genome_shotgun_sequence	AUGUSTUS	intron	1180728	1180787	1	-	.	ID=g15202.t1.intron1;Parent=g15202.t1;
JASKUP010000064.1_Trichopoda_pennipes_isolate_NS2899_ptg000065l,_whole_genome_shotgun_sequence	AUGUSTUS	CDS	1180788	1180837	1	-	2	ID=g15202.t1.CDS2;Parent=g15202.t1;
JASKUP010000064.1_Trichopoda_pennipes_isolate_NS2899_ptg000065l,_whole_genome_shotgun_sequence	AUGUSTUS	exon	1180788	1180837	.	-	.	ID=g15202.t1.exon2;Parent=g15202.t1;
JASKUP010000064.1_Trichopoda_pennipes_isolate_NS2899_ptg000065l,_whole_genome_shotgun_sequence	AUGUSTUS	intron	1180838	1180897	1	-	.	ID=g15202.t1.intron2;Parent=g15202.t1;
JASKUP010000064.1_Trichopoda_pennipes_isolate_NS2899_ptg000065l,_whole_genome_shotgun_sequence	AUGUSTUS	CDS	1180898	1180922	1	-	0	ID=g15202.t1.CDS3;Parent=g15202.t1;
JASKUP010000064.1_Trichopoda_pennipes_isolate_NS2899_ptg000065l,_whole_genome_shotgun_sequence	AUGUSTUS	exon	1180898	1180922	.	-	.	ID=g15202.t1.exon3;Parent=g15202.t1;
JASKUP010000064.1_Trichopoda_pennipes_isolate_NS2899_ptg000065l,_whole_genome_shotgun_sequence	AUGUSTUS	start_codon	1180920	1180922	.	-	0	ID=g15202.t1.start1;Parent=g15202.t1;
JASKUP010000064.1_Trichopoda_pennipes_isolate_NS2899_ptg000065l,_whole_genome_shotgun_sequence	AUGUSTUS	gene	1186798	1187132	.	-	.	ID=g15203;
JASKUP010000064.1_Trichopoda_pennipes_isolate_NS2899_ptg000065l,_whole_genome_shotgun_sequence	AUGUSTUS	mRNA	1186798	1187132	0.64	-	.	ID=g15203.t1;Parent=g15203;
JASKUP010000064.1_Trichopoda_pennipes_isolate_NS2899_ptg000065l,_whole_genome_shotgun_sequence	AUGUSTUS	stop_codon	1186798	1186800	.	-	0	ID=g15203.t1.stop1;Parent=g15203.t1;
JASKUP010000064.1_Trichopoda_pennipes_isolate_NS2899_ptg000065l,_whole_genome_shotgun_sequence	AUGUSTUS	CDS	1186798	1186908	0.64	-	0	ID=g15203.t1.CDS1;Parent=g15203.t1;
JASKUP010000064.1_Trichopoda_pennipes_isolate_NS2899_ptg000065l,_whole_genome_shotgun_sequence	AUGUSTUS	exon	1186798	1186908	.	-	.	ID=g15203.t1.exon1;Parent=g15203.t1;
JASKUP010000064.1_Trichopoda_pennipes_isolate_NS2899_ptg000065l,_whole_genome_shotgun_sequence	AUGUSTUS	intron	1186909	1186997	1	-	.	ID=g15203.t1.intron1;Parent=g15203.t1;
JASKUP010000064.1_Trichopoda_pennipes_isolate_NS2899_ptg000065l,_whole_genome_shotgun_sequence	AUGUSTUS	CDS	1186998	1187132	1	-	0	ID=g15203.t1.CDS2;Parent=g15203.t1;
JASKUP010000064.1_Trichopoda_pennipes_isolate_NS2899_ptg000065l,_whole_genome_shotgun_sequence	AUGUSTUS	exon	1186998	1187132	.	-	.	ID=g15203.t1.exon2;Parent=g15203.t1;
JASKUP010000064.1_Trichopoda_pennipes_isolate_NS2899_ptg000065l,_whole_genome_shotgun_sequence	AUGUSTUS	start_codon	1187130	1187132	.	-	0	ID=g15203.t1.start1;Parent=g15203.t1;
JASKUP010000064.1_Trichopoda_pennipes_isolate_NS2899_ptg000065l,_whole_genome_shotgun_sequence	AUGUSTUS	gene	1191030	1195273	.	-	.	ID=g15204;
JASKUP010000064.1_Trichopoda_pennipes_isolate_NS2899_ptg000065l,_whole_genome_shotgun_sequence	AUGUSTUS	mRNA	1191030	1195273	1	-	.	ID=g15204.t1;Parent=g15204;
JASKUP010000064.1_Trichopoda_pennipes_isolate_NS2899_ptg000065l,_whole_genome_shotgun_sequence	AUGUSTUS	stop_codon	1191030	1191032	.	-	0	ID=g15204.t1.stop1;Parent=g15204.t1;
JASKUP010000064.1_Trichopoda_pennipes_isolate_NS2899_ptg000065l,_whole_genome_shotgun_sequence	AUGUSTUS	CDS	1191030	1192591	1	-	2	ID=g15204.t1.CDS1;Parent=g15204.t1;
JASKUP010000064.1_Trichopoda_pennipes_isolate_NS2899_ptg000065l,_whole_genome_shotgun_sequence	AUGUSTUS	exon	1191030	1192591	.	-	.	ID=g15204.t1.exon1;Parent=g15204.t1;
JASKUP010000064.1_Trichopoda_pennipes_isolate_NS2899_ptg000065l,_whole_genome_shotgun_sequence	AUGUSTUS	intron	1192592	1192658	1	-	.	ID=g15204.t1.intron1;Parent=g15204.t1;
JASKUP010000064.1_Trichopoda_pennipes_isolate_NS2899_ptg000065l,_whole_genome_shotgun_sequence	AUGUSTUS	CDS	1192659	1194062	1	-	2	ID=g15204.t1.CDS2;Parent=g15204.t1;
JASKUP010000064.1_Trichopoda_pennipes_isolate_NS2899_ptg000065l,_whole_genome_shotgun_sequence	AUGUSTUS	exon	1192659	1194062	.	-	.	ID=g15204.t1.exon2;Parent=g15204.t1;
JASKUP010000064.1_Trichopoda_pennipes_isolate_NS2899_ptg000065l,_whole_genome_shotgun_sequence	AUGUSTUS	intron	1194063	1194340	1	-	.	ID=g15204.t1.intron2;Parent=g15204.t1;
JASKUP010000064.1_Trichopoda_pennipes_isolate_NS2899_ptg000065l,_whole_genome_shotgun_sequence	AUGUSTUS	CDS	1194341	1195133	1	-	0	ID=g15204.t1.CDS3;Parent=g15204.t1;
JASKUP010000064.1_Trichopoda_pennipes_isolate_NS2899_ptg000065l,_whole_genome_shotgun_sequence	AUGUSTUS	exon	1194341	1195133	.	-	.	ID=g15204.t1.exon3;Parent=g15204.t1;
JASKUP010000064.1_Trichopoda_pennipes_isolate_NS2899_ptg000065l,_whole_genome_shotgun_sequence	AUGUSTUS	intron	1195134	1195219	1	-	.	ID=g15204.t1.intron3;Parent=g15204.t1;
JASKUP010000064.1_Trichopoda_pennipes_isolate_NS2899_ptg000065l,_whole_genome_shotgun_sequence	AUGUSTUS	CDS	1195220	1195273	1	-	0	ID=g15204.t1.CDS4;Parent=g15204.t1;
JASKUP010000064.1_Trichopoda_pennipes_isolate_NS2899_ptg000065l,_whole_genome_shotgun_sequence	AUGUSTUS	exon	1195220	1195273	.	-	.	ID=g15204.t1.exon4;Parent=g15204.t1;
JASKUP010000064.1_Trichopoda_pennipes_isolate_NS2899_ptg000065l,_whole_genome_shotgun_sequence	AUGUSTUS	start_codon	1195271	1195273	.	-	0	ID=g15204.t1.start1;Parent=g15204.t1;
JASKUP010000064.1_Trichopoda_pennipes_isolate_NS2899_ptg000065l,_whole_genome_shotgun_sequence	AUGUSTUS	gene	1224111	1243317	.	-	.	ID=g15205;
JASKUP010000064.1_Trichopoda_pennipes_isolate_NS2899_ptg000065l,_whole_genome_shotgun_sequence	AUGUSTUS	mRNA	1224111	1243317	0.77	-	.	ID=g15205.t1;Parent=g15205;
JASKUP010000064.1_Trichopoda_pennipes_isolate_NS2899_ptg000065l,_whole_genome_shotgun_sequence	AUGUSTUS	stop_codon	1224111	1224113	.	-	0	ID=g15205.t1.stop1;Parent=g15205.t1;
JASKUP010000064.1_Trichopoda_pennipes_isolate_NS2899_ptg000065l,_whole_genome_shotgun_sequence	AUGUSTUS	CDS	1224111	1224833	1	-	0	ID=g15205.t1.CDS1;Parent=g15205.t1;
JASKUP010000064.1_Trichopoda_pennipes_isolate_NS2899_ptg000065l,_whole_genome_shotgun_sequence	AUGUSTUS	exon	1224111	1224833	.	-	.	ID=g15205.t1.exon1;Parent=g15205.t1;
JASKUP010000064.1_Trichopoda_pennipes_isolate_NS2899_ptg000065l,_whole_genome_shotgun_sequence	AUGUSTUS	intron	1224834	1234859	1	-	.	ID=g15205.t1.intron1;Parent=g15205.t1;
JASKUP010000064.1_Trichopoda_pennipes_isolate_NS2899_ptg000065l,_whole_genome_shotgun_sequence	AUGUSTUS	CDS	1234860	1235023	1	-	2	ID=g15205.t1.CDS2;Parent=g15205.t1;
JASKUP010000064.1_Trichopoda_pennipes_isolate_NS2899_ptg000065l,_whole_genome_shotgun_sequence	AUGUSTUS	exon	1234860	1235023	.	-	.	ID=g15205.t1.exon2;Parent=g15205.t1;
JASKUP010000064.1_Trichopoda_pennipes_isolate_NS2899_ptg000065l,_whole_genome_shotgun_sequence	AUGUSTUS	intron	1235024	1235083	1	-	.	ID=g15205.t1.intron2;Parent=g15205.t1;
JASKUP010000064.1_Trichopoda_pennipes_isolate_NS2899_ptg000065l,_whole_genome_shotgun_sequence	AUGUSTUS	CDS	1235084	1235307	1	-	1	ID=g15205.t1.CDS3;Parent=g15205.t1;
JASKUP010000064.1_Trichopoda_pennipes_isolate_NS2899_ptg000065l,_whole_genome_shotgun_sequence	AUGUSTUS	exon	1235084	1235307	.	-	.	ID=g15205.t1.exon3;Parent=g15205.t1;
JASKUP010000064.1_Trichopoda_pennipes_isolate_NS2899_ptg000065l,_whole_genome_shotgun_sequence	AUGUSTUS	intron	1235308	1235377	1	-	.	ID=g15205.t1.intron3;Parent=g15205.t1;
JASKUP010000064.1_Trichopoda_pennipes_isolate_NS2899_ptg000065l,_whole_genome_shotgun_sequence	AUGUSTUS	CDS	1235378	1235594	1	-	2	ID=g15205.t1.CDS4;Parent=g15205.t1;
JASKUP010000064.1_Trichopoda_pennipes_isolate_NS2899_ptg000065l,_whole_genome_shotgun_sequence	AUGUSTUS	exon	1235378	1235594	.	-	.	ID=g15205.t1.exon4;Parent=g15205.t1;
JASKUP010000064.1_Trichopoda_pennipes_isolate_NS2899_ptg000065l,_whole_genome_shotgun_sequence	AUGUSTUS	intron	1235595	1235648	1	-	.	ID=g15205.t1.intron4;Parent=g15205.t1;
JASKUP010000064.1_Trichopoda_pennipes_isolate_NS2899_ptg000065l,_whole_genome_shotgun_sequence	AUGUSTUS	CDS	1235649	1235796	1	-	0	ID=g15205.t1.CDS5;Parent=g15205.t1;
JASKUP010000064.1_Trichopoda_pennipes_isolate_NS2899_ptg000065l,_whole_genome_shotgun_sequence	AUGUSTUS	exon	1235649	1235796	.	-	.	ID=g15205.t1.exon5;Parent=g15205.t1;
JASKUP010000064.1_Trichopoda_pennipes_isolate_NS2899_ptg000065l,_whole_genome_shotgun_sequence	AUGUSTUS	intron	1235797	1236400	1	-	.	ID=g15205.t1.intron5;Parent=g15205.t1;
JASKUP010000064.1_Trichopoda_pennipes_isolate_NS2899_ptg000065l,_whole_genome_shotgun_sequence	AUGUSTUS	CDS	1236401	1236816	1	-	2	ID=g15205.t1.CDS6;Parent=g15205.t1;
JASKUP010000064.1_Trichopoda_pennipes_isolate_NS2899_ptg000065l,_whole_genome_shotgun_sequence	AUGUSTUS	exon	1236401	1236816	.	-	.	ID=g15205.t1.exon6;Parent=g15205.t1;
JASKUP010000064.1_Trichopoda_pennipes_isolate_NS2899_ptg000065l,_whole_genome_shotgun_sequence	AUGUSTUS	intron	1236817	1239230	1	-	.	ID=g15205.t1.intron6;Parent=g15205.t1;
JASKUP010000064.1_Trichopoda_pennipes_isolate_NS2899_ptg000065l,_whole_genome_shotgun_sequence	AUGUSTUS	CDS	1239231	1239674	1	-	2	ID=g15205.t1.CDS7;Parent=g15205.t1;
JASKUP010000064.1_Trichopoda_pennipes_isolate_NS2899_ptg000065l,_whole_genome_shotgun_sequence	AUGUSTUS	exon	1239231	1239674	.	-	.	ID=g15205.t1.exon7;Parent=g15205.t1;
JASKUP010000064.1_Trichopoda_pennipes_isolate_NS2899_ptg000065l,_whole_genome_shotgun_sequence	AUGUSTUS	intron	1239675	1239802	1	-	.	ID=g15205.t1.intron7;Parent=g15205.t1;
JASKUP010000064.1_Trichopoda_pennipes_isolate_NS2899_ptg000065l,_whole_genome_shotgun_sequence	AUGUSTUS	CDS	1239803	1240177	1	-	2	ID=g15205.t1.CDS8;Parent=g15205.t1;
JASKUP010000064.1_Trichopoda_pennipes_isolate_NS2899_ptg000065l,_whole_genome_shotgun_sequence	AUGUSTUS	exon	1239803	1240177	.	-	.	ID=g15205.t1.exon8;Parent=g15205.t1;
JASKUP010000064.1_Trichopoda_pennipes_isolate_NS2899_ptg000065l,_whole_genome_shotgun_sequence	AUGUSTUS	intron	1240178	1240258	1	-	.	ID=g15205.t1.intron8;Parent=g15205.t1;
JASKUP010000064.1_Trichopoda_pennipes_isolate_NS2899_ptg000065l,_whole_genome_shotgun_sequence	AUGUSTUS	CDS	1240259	1241244	1	-	1	ID=g15205.t1.CDS9;Parent=g15205.t1;
JASKUP010000064.1_Trichopoda_pennipes_isolate_NS2899_ptg000065l,_whole_genome_shotgun_sequence	AUGUSTUS	exon	1240259	1241244	.	-	.	ID=g15205.t1.exon9;Parent=g15205.t1;
JASKUP010000064.1_Trichopoda_pennipes_isolate_NS2899_ptg000065l,_whole_genome_shotgun_sequence	AUGUSTUS	intron	1241245	1241318	1	-	.	ID=g15205.t1.intron9;Parent=g15205.t1;
JASKUP010000064.1_Trichopoda_pennipes_isolate_NS2899_ptg000065l,_whole_genome_shotgun_sequence	AUGUSTUS	CDS	1241319	1241416	0.99	-	0	ID=g15205.t1.CDS10;Parent=g15205.t1;
JASKUP010000064.1_Trichopoda_pennipes_isolate_NS2899_ptg000065l,_whole_genome_shotgun_sequence	AUGUSTUS	exon	1241319	1241416	.	-	.	ID=g15205.t1.exon10;Parent=g15205.t1;
JASKUP010000064.1_Trichopoda_pennipes_isolate_NS2899_ptg000065l,_whole_genome_shotgun_sequence	AUGUSTUS	intron	1241417	1243296	0.78	-	.	ID=g15205.t1.intron10;Parent=g15205.t1;
JASKUP010000064.1_Trichopoda_pennipes_isolate_NS2899_ptg000065l,_whole_genome_shotgun_sequence	AUGUSTUS	CDS	1243297	1243317	0.78	-	0	ID=g15205.t1.CDS11;Parent=g15205.t1;
JASKUP010000064.1_Trichopoda_pennipes_isolate_NS2899_ptg000065l,_whole_genome_shotgun_sequence	AUGUSTUS	exon	1243297	1243317	.	-	.	ID=g15205.t1.exon11;Parent=g15205.t1;
JASKUP010000064.1_Trichopoda_pennipes_isolate_NS2899_ptg000065l,_whole_genome_shotgun_sequence	AUGUSTUS	start_codon	1243315	1243317	.	-	0	ID=g15205.t1.start1;Parent=g15205.t1;
JASKUP010000064.1_Trichopoda_pennipes_isolate_NS2899_ptg000065l,_whole_genome_shotgun_sequence	AUGUSTUS	gene	1253451	1254221	.	+	.	ID=g15206;
JASKUP010000064.1_Trichopoda_pennipes_isolate_NS2899_ptg000065l,_whole_genome_shotgun_sequence	AUGUSTUS	mRNA	1253451	1254221	1	+	.	ID=g15206.t1;Parent=g15206;
JASKUP010000064.1_Trichopoda_pennipes_isolate_NS2899_ptg000065l,_whole_genome_shotgun_sequence	AUGUSTUS	start_codon	1253451	1253453	.	+	0	ID=g15206.t1.start1;Parent=g15206.t1;
JASKUP010000064.1_Trichopoda_pennipes_isolate_NS2899_ptg000065l,_whole_genome_shotgun_sequence	AUGUSTUS	CDS	1253451	1253622	1	+	0	ID=g15206.t1.CDS1;Parent=g15206.t1;
JASKUP010000064.1_Trichopoda_pennipes_isolate_NS2899_ptg000065l,_whole_genome_shotgun_sequence	AUGUSTUS	exon	1253451	1253622	.	+	.	ID=g15206.t1.exon1;Parent=g15206.t1;
JASKUP010000064.1_Trichopoda_pennipes_isolate_NS2899_ptg000065l,_whole_genome_shotgun_sequence	AUGUSTUS	intron	1253623	1253689	1	+	.	ID=g15206.t1.intron1;Parent=g15206.t1;
JASKUP010000064.1_Trichopoda_pennipes_isolate_NS2899_ptg000065l,_whole_genome_shotgun_sequence	AUGUSTUS	CDS	1253690	1253841	1	+	2	ID=g15206.t1.CDS2;Parent=g15206.t1;
JASKUP010000064.1_Trichopoda_pennipes_isolate_NS2899_ptg000065l,_whole_genome_shotgun_sequence	AUGUSTUS	exon	1253690	1253841	.	+	.	ID=g15206.t1.exon2;Parent=g15206.t1;
JASKUP010000064.1_Trichopoda_pennipes_isolate_NS2899_ptg000065l,_whole_genome_shotgun_sequence	AUGUSTUS	intron	1253842	1253924	1	+	.	ID=g15206.t1.intron2;Parent=g15206.t1;
JASKUP010000064.1_Trichopoda_pennipes_isolate_NS2899_ptg000065l,_whole_genome_shotgun_sequence	AUGUSTUS	CDS	1253925	1254221	1	+	0	ID=g15206.t1.CDS3;Parent=g15206.t1;
JASKUP010000064.1_Trichopoda_pennipes_isolate_NS2899_ptg000065l,_whole_genome_shotgun_sequence	AUGUSTUS	exon	1253925	1254221	.	+	.	ID=g15206.t1.exon3;Parent=g15206.t1;
JASKUP010000064.1_Trichopoda_pennipes_isolate_NS2899_ptg000065l,_whole_genome_shotgun_sequence	AUGUSTUS	stop_codon	1254219	1254221	.	+	0	ID=g15206.t1.stop1;Parent=g15206.t1;
JASKUP010000064.1_Trichopoda_pennipes_isolate_NS2899_ptg000065l,_whole_genome_shotgun_sequence	AUGUSTUS	gene	1255678	1256379	.	-	.	ID=g15207;
JASKUP010000064.1_Trichopoda_pennipes_isolate_NS2899_ptg000065l,_whole_genome_shotgun_sequence	AUGUSTUS	mRNA	1255678	1256379	1	-	.	ID=g15207.t1;Parent=g15207;
JASKUP010000064.1_Trichopoda_pennipes_isolate_NS2899_ptg000065l,_whole_genome_shotgun_sequence	AUGUSTUS	stop_codon	1255678	1255680	.	-	0	ID=g15207.t1.stop1;Parent=g15207.t1;
JASKUP010000064.1_Trichopoda_pennipes_isolate_NS2899_ptg000065l,_whole_genome_shotgun_sequence	AUGUSTUS	CDS	1255678	1255920	1	-	0	ID=g15207.t1.CDS1;Parent=g15207.t1;
JASKUP010000064.1_Trichopoda_pennipes_isolate_NS2899_ptg000065l,_whole_genome_shotgun_sequence	AUGUSTUS	exon	1255678	1255920	.	-	.	ID=g15207.t1.exon1;Parent=g15207.t1;
JASKUP010000064.1_Trichopoda_pennipes_isolate_NS2899_ptg000065l,_whole_genome_shotgun_sequence	AUGUSTUS	intron	1255921	1255974	1	-	.	ID=g15207.t1.intron1;Parent=g15207.t1;
JASKUP010000064.1_Trichopoda_pennipes_isolate_NS2899_ptg000065l,_whole_genome_shotgun_sequence	AUGUSTUS	CDS	1255975	1256129	1	-	2	ID=g15207.t1.CDS2;Parent=g15207.t1;
JASKUP010000064.1_Trichopoda_pennipes_isolate_NS2899_ptg000065l,_whole_genome_shotgun_sequence	AUGUSTUS	exon	1255975	1256129	.	-	.	ID=g15207.t1.exon2;Parent=g15207.t1;
JASKUP010000064.1_Trichopoda_pennipes_isolate_NS2899_ptg000065l,_whole_genome_shotgun_sequence	AUGUSTUS	intron	1256130	1256198	1	-	.	ID=g15207.t1.intron2;Parent=g15207.t1;
JASKUP010000064.1_Trichopoda_pennipes_isolate_NS2899_ptg000065l,_whole_genome_shotgun_sequence	AUGUSTUS	CDS	1256199	1256379	1	-	0	ID=g15207.t1.CDS3;Parent=g15207.t1;
JASKUP010000064.1_Trichopoda_pennipes_isolate_NS2899_ptg000065l,_whole_genome_shotgun_sequence	AUGUSTUS	exon	1256199	1256379	.	-	.	ID=g15207.t1.exon3;Parent=g15207.t1;
JASKUP010000064.1_Trichopoda_pennipes_isolate_NS2899_ptg000065l,_whole_genome_shotgun_sequence	AUGUSTUS	start_codon	1256377	1256379	.	-	0	ID=g15207.t1.start1;Parent=g15207.t1;
JASKUP010000064.1_Trichopoda_pennipes_isolate_NS2899_ptg000065l,_whole_genome_shotgun_sequence	AUGUSTUS	gene	1263685	1265603	.	+	.	ID=g15208;
JASKUP010000064.1_Trichopoda_pennipes_isolate_NS2899_ptg000065l,_whole_genome_shotgun_sequence	AUGUSTUS	mRNA	1263685	1265603	1	+	.	ID=g15208.t1;Parent=g15208;
JASKUP010000064.1_Trichopoda_pennipes_isolate_NS2899_ptg000065l,_whole_genome_shotgun_sequence	AUGUSTUS	start_codon	1263685	1263687	.	+	0	ID=g15208.t1.start1;Parent=g15208.t1;
JASKUP010000064.1_Trichopoda_pennipes_isolate_NS2899_ptg000065l,_whole_genome_shotgun_sequence	AUGUSTUS	CDS	1263685	1263916	1	+	0	ID=g15208.t1.CDS1;Parent=g15208.t1;
JASKUP010000064.1_Trichopoda_pennipes_isolate_NS2899_ptg000065l,_whole_genome_shotgun_sequence	AUGUSTUS	exon	1263685	1263916	.	+	.	ID=g15208.t1.exon1;Parent=g15208.t1;
JASKUP010000064.1_Trichopoda_pennipes_isolate_NS2899_ptg000065l,_whole_genome_shotgun_sequence	AUGUSTUS	intron	1263917	1263987	1	+	.	ID=g15208.t1.intron1;Parent=g15208.t1;
JASKUP010000064.1_Trichopoda_pennipes_isolate_NS2899_ptg000065l,_whole_genome_shotgun_sequence	AUGUSTUS	CDS	1263988	1264166	1	+	2	ID=g15208.t1.CDS2;Parent=g15208.t1;
JASKUP010000064.1_Trichopoda_pennipes_isolate_NS2899_ptg000065l,_whole_genome_shotgun_sequence	AUGUSTUS	exon	1263988	1264166	.	+	.	ID=g15208.t1.exon2;Parent=g15208.t1;
JASKUP010000064.1_Trichopoda_pennipes_isolate_NS2899_ptg000065l,_whole_genome_shotgun_sequence	AUGUSTUS	intron	1264167	1264238	1	+	.	ID=g15208.t1.intron2;Parent=g15208.t1;
JASKUP010000064.1_Trichopoda_pennipes_isolate_NS2899_ptg000065l,_whole_genome_shotgun_sequence	AUGUSTUS	CDS	1264239	1264647	1	+	0	ID=g15208.t1.CDS3;Parent=g15208.t1;
JASKUP010000064.1_Trichopoda_pennipes_isolate_NS2899_ptg000065l,_whole_genome_shotgun_sequence	AUGUSTUS	exon	1264239	1264647	.	+	.	ID=g15208.t1.exon3;Parent=g15208.t1;
JASKUP010000064.1_Trichopoda_pennipes_isolate_NS2899_ptg000065l,_whole_genome_shotgun_sequence	AUGUSTUS	intron	1264648	1264729	1	+	.	ID=g15208.t1.intron3;Parent=g15208.t1;
JASKUP010000064.1_Trichopoda_pennipes_isolate_NS2899_ptg000065l,_whole_genome_shotgun_sequence	AUGUSTUS	CDS	1264730	1264881	1	+	2	ID=g15208.t1.CDS4;Parent=g15208.t1;
JASKUP010000064.1_Trichopoda_pennipes_isolate_NS2899_ptg000065l,_whole_genome_shotgun_sequence	AUGUSTUS	exon	1264730	1264881	.	+	.	ID=g15208.t1.exon4;Parent=g15208.t1;
JASKUP010000064.1_Trichopoda_pennipes_isolate_NS2899_ptg000065l,_whole_genome_shotgun_sequence	AUGUSTUS	intron	1264882	1264949	1	+	.	ID=g15208.t1.intron4;Parent=g15208.t1;
JASKUP010000064.1_Trichopoda_pennipes_isolate_NS2899_ptg000065l,_whole_genome_shotgun_sequence	AUGUSTUS	CDS	1264950	1265603	1	+	0	ID=g15208.t1.CDS5;Parent=g15208.t1;
JASKUP010000064.1_Trichopoda_pennipes_isolate_NS2899_ptg000065l,_whole_genome_shotgun_sequence	AUGUSTUS	exon	1264950	1265603	.	+	.	ID=g15208.t1.exon5;Parent=g15208.t1;
JASKUP010000064.1_Trichopoda_pennipes_isolate_NS2899_ptg000065l,_whole_genome_shotgun_sequence	AUGUSTUS	stop_codon	1265601	1265603	.	+	0	ID=g15208.t1.stop1;Parent=g15208.t1;
JASKUP010000064.1_Trichopoda_pennipes_isolate_NS2899_ptg000065l,_whole_genome_shotgun_sequence	AUGUSTUS	gene	1269792	1290949	.	+	.	ID=g15209;
JASKUP010000064.1_Trichopoda_pennipes_isolate_NS2899_ptg000065l,_whole_genome_shotgun_sequence	AUGUSTUS	mRNA	1269792	1290949	1	+	.	ID=g15209.t1;Parent=g15209;
JASKUP010000064.1_Trichopoda_pennipes_isolate_NS2899_ptg000065l,_whole_genome_shotgun_sequence	AUGUSTUS	start_codon	1269792	1269794	.	+	0	ID=g15209.t1.start1;Parent=g15209.t1;
JASKUP010000064.1_Trichopoda_pennipes_isolate_NS2899_ptg000065l,_whole_genome_shotgun_sequence	AUGUSTUS	CDS	1269792	1269861	1	+	0	ID=g15209.t1.CDS1;Parent=g15209.t1;
JASKUP010000064.1_Trichopoda_pennipes_isolate_NS2899_ptg000065l,_whole_genome_shotgun_sequence	AUGUSTUS	exon	1269792	1269861	.	+	.	ID=g15209.t1.exon1;Parent=g15209.t1;
JASKUP010000064.1_Trichopoda_pennipes_isolate_NS2899_ptg000065l,_whole_genome_shotgun_sequence	AUGUSTUS	intron	1269862	1279413	1	+	.	ID=g15209.t1.intron1;Parent=g15209.t1;
JASKUP010000064.1_Trichopoda_pennipes_isolate_NS2899_ptg000065l,_whole_genome_shotgun_sequence	AUGUSTUS	CDS	1279414	1279907	1	+	2	ID=g15209.t1.CDS2;Parent=g15209.t1;
JASKUP010000064.1_Trichopoda_pennipes_isolate_NS2899_ptg000065l,_whole_genome_shotgun_sequence	AUGUSTUS	exon	1279414	1279907	.	+	.	ID=g15209.t1.exon2;Parent=g15209.t1;
JASKUP010000064.1_Trichopoda_pennipes_isolate_NS2899_ptg000065l,_whole_genome_shotgun_sequence	AUGUSTUS	intron	1279908	1279970	1	+	.	ID=g15209.t1.intron2;Parent=g15209.t1;
JASKUP010000064.1_Trichopoda_pennipes_isolate_NS2899_ptg000065l,_whole_genome_shotgun_sequence	AUGUSTUS	CDS	1279971	1281108	1	+	0	ID=g15209.t1.CDS3;Parent=g15209.t1;
JASKUP010000064.1_Trichopoda_pennipes_isolate_NS2899_ptg000065l,_whole_genome_shotgun_sequence	AUGUSTUS	exon	1279971	1281108	.	+	.	ID=g15209.t1.exon3;Parent=g15209.t1;
JASKUP010000064.1_Trichopoda_pennipes_isolate_NS2899_ptg000065l,_whole_genome_shotgun_sequence	AUGUSTUS	intron	1281109	1281165	1	+	.	ID=g15209.t1.intron3;Parent=g15209.t1;
JASKUP010000064.1_Trichopoda_pennipes_isolate_NS2899_ptg000065l,_whole_genome_shotgun_sequence	AUGUSTUS	CDS	1281166	1282419	1	+	2	ID=g15209.t1.CDS4;Parent=g15209.t1;
JASKUP010000064.1_Trichopoda_pennipes_isolate_NS2899_ptg000065l,_whole_genome_shotgun_sequence	AUGUSTUS	exon	1281166	1282419	.	+	.	ID=g15209.t1.exon4;Parent=g15209.t1;
JASKUP010000064.1_Trichopoda_pennipes_isolate_NS2899_ptg000065l,_whole_genome_shotgun_sequence	AUGUSTUS	intron	1282420	1282473	1	+	.	ID=g15209.t1.intron4;Parent=g15209.t1;
JASKUP010000064.1_Trichopoda_pennipes_isolate_NS2899_ptg000065l,_whole_genome_shotgun_sequence	AUGUSTUS	CDS	1282474	1282592	1	+	2	ID=g15209.t1.CDS5;Parent=g15209.t1;
JASKUP010000064.1_Trichopoda_pennipes_isolate_NS2899_ptg000065l,_whole_genome_shotgun_sequence	AUGUSTUS	exon	1282474	1282592	.	+	.	ID=g15209.t1.exon5;Parent=g15209.t1;
JASKUP010000064.1_Trichopoda_pennipes_isolate_NS2899_ptg000065l,_whole_genome_shotgun_sequence	AUGUSTUS	intron	1282593	1282650	1	+	.	ID=g15209.t1.intron5;Parent=g15209.t1;
JASKUP010000064.1_Trichopoda_pennipes_isolate_NS2899_ptg000065l,_whole_genome_shotgun_sequence	AUGUSTUS	CDS	1282651	1283779	1	+	0	ID=g15209.t1.CDS6;Parent=g15209.t1;
JASKUP010000064.1_Trichopoda_pennipes_isolate_NS2899_ptg000065l,_whole_genome_shotgun_sequence	AUGUSTUS	exon	1282651	1283779	.	+	.	ID=g15209.t1.exon6;Parent=g15209.t1;
JASKUP010000064.1_Trichopoda_pennipes_isolate_NS2899_ptg000065l,_whole_genome_shotgun_sequence	AUGUSTUS	intron	1283780	1283833	1	+	.	ID=g15209.t1.intron6;Parent=g15209.t1;
JASKUP010000064.1_Trichopoda_pennipes_isolate_NS2899_ptg000065l,_whole_genome_shotgun_sequence	AUGUSTUS	CDS	1283834	1283949	1	+	2	ID=g15209.t1.CDS7;Parent=g15209.t1;
JASKUP010000064.1_Trichopoda_pennipes_isolate_NS2899_ptg000065l,_whole_genome_shotgun_sequence	AUGUSTUS	exon	1283834	1283949	.	+	.	ID=g15209.t1.exon7;Parent=g15209.t1;
JASKUP010000064.1_Trichopoda_pennipes_isolate_NS2899_ptg000065l,_whole_genome_shotgun_sequence	AUGUSTUS	intron	1283950	1284017	1	+	.	ID=g15209.t1.intron7;Parent=g15209.t1;
JASKUP010000064.1_Trichopoda_pennipes_isolate_NS2899_ptg000065l,_whole_genome_shotgun_sequence	AUGUSTUS	CDS	1284018	1285158	1	+	0	ID=g15209.t1.CDS8;Parent=g15209.t1;
JASKUP010000064.1_Trichopoda_pennipes_isolate_NS2899_ptg000065l,_whole_genome_shotgun_sequence	AUGUSTUS	exon	1284018	1285158	.	+	.	ID=g15209.t1.exon8;Parent=g15209.t1;
JASKUP010000064.1_Trichopoda_pennipes_isolate_NS2899_ptg000065l,_whole_genome_shotgun_sequence	AUGUSTUS	intron	1285159	1285215	1	+	.	ID=g15209.t1.intron8;Parent=g15209.t1;
JASKUP010000064.1_Trichopoda_pennipes_isolate_NS2899_ptg000065l,_whole_genome_shotgun_sequence	AUGUSTUS	CDS	1285216	1286487	1	+	2	ID=g15209.t1.CDS9;Parent=g15209.t1;
JASKUP010000064.1_Trichopoda_pennipes_isolate_NS2899_ptg000065l,_whole_genome_shotgun_sequence	AUGUSTUS	exon	1285216	1286487	.	+	.	ID=g15209.t1.exon9;Parent=g15209.t1;
JASKUP010000064.1_Trichopoda_pennipes_isolate_NS2899_ptg000065l,_whole_genome_shotgun_sequence	AUGUSTUS	intron	1286488	1286540	1	+	.	ID=g15209.t1.intron9;Parent=g15209.t1;
JASKUP010000064.1_Trichopoda_pennipes_isolate_NS2899_ptg000065l,_whole_genome_shotgun_sequence	AUGUSTUS	CDS	1286541	1289069	1	+	2	ID=g15209.t1.CDS10;Parent=g15209.t1;
JASKUP010000064.1_Trichopoda_pennipes_isolate_NS2899_ptg000065l,_whole_genome_shotgun_sequence	AUGUSTUS	exon	1286541	1289069	.	+	.	ID=g15209.t1.exon10;Parent=g15209.t1;
JASKUP010000064.1_Trichopoda_pennipes_isolate_NS2899_ptg000065l,_whole_genome_shotgun_sequence	AUGUSTUS	intron	1289070	1289134	1	+	.	ID=g15209.t1.intron10;Parent=g15209.t1;
JASKUP010000064.1_Trichopoda_pennipes_isolate_NS2899_ptg000065l,_whole_genome_shotgun_sequence	AUGUSTUS	CDS	1289135	1289250	1	+	2	ID=g15209.t1.CDS11;Parent=g15209.t1;
JASKUP010000064.1_Trichopoda_pennipes_isolate_NS2899_ptg000065l,_whole_genome_shotgun_sequence	AUGUSTUS	exon	1289135	1289250	.	+	.	ID=g15209.t1.exon11;Parent=g15209.t1;
JASKUP010000064.1_Trichopoda_pennipes_isolate_NS2899_ptg000065l,_whole_genome_shotgun_sequence	AUGUSTUS	intron	1289251	1289320	1	+	.	ID=g15209.t1.intron11;Parent=g15209.t1;
JASKUP010000064.1_Trichopoda_pennipes_isolate_NS2899_ptg000065l,_whole_genome_shotgun_sequence	AUGUSTUS	CDS	1289321	1290553	1	+	0	ID=g15209.t1.CDS12;Parent=g15209.t1;
JASKUP010000064.1_Trichopoda_pennipes_isolate_NS2899_ptg000065l,_whole_genome_shotgun_sequence	AUGUSTUS	exon	1289321	1290553	.	+	.	ID=g15209.t1.exon12;Parent=g15209.t1;
JASKUP010000064.1_Trichopoda_pennipes_isolate_NS2899_ptg000065l,_whole_genome_shotgun_sequence	AUGUSTUS	intron	1290554	1290625	1	+	.	ID=g15209.t1.intron12;Parent=g15209.t1;
JASKUP010000064.1_Trichopoda_pennipes_isolate_NS2899_ptg000065l,_whole_genome_shotgun_sequence	AUGUSTUS	CDS	1290626	1290949	1	+	0	ID=g15209.t1.CDS13;Parent=g15209.t1;
JASKUP010000064.1_Trichopoda_pennipes_isolate_NS2899_ptg000065l,_whole_genome_shotgun_sequence	AUGUSTUS	exon	1290626	1290949	.	+	.	ID=g15209.t1.exon13;Parent=g15209.t1;
JASKUP010000064.1_Trichopoda_pennipes_isolate_NS2899_ptg000065l,_whole_genome_shotgun_sequence	AUGUSTUS	stop_codon	1290947	1290949	.	+	0	ID=g15209.t1.stop1;Parent=g15209.t1;
JASKUP010000064.1_Trichopoda_pennipes_isolate_NS2899_ptg000065l,_whole_genome_shotgun_sequence	AUGUSTUS	gene	1403530	1403901	.	+	.	ID=g15210;
JASKUP010000064.1_Trichopoda_pennipes_isolate_NS2899_ptg000065l,_whole_genome_shotgun_sequence	AUGUSTUS	mRNA	1403530	1403901	1	+	.	ID=g15210.t1;Parent=g15210;
JASKUP010000064.1_Trichopoda_pennipes_isolate_NS2899_ptg000065l,_whole_genome_shotgun_sequence	AUGUSTUS	start_codon	1403530	1403532	.	+	0	ID=g15210.t1.start1;Parent=g15210.t1;
JASKUP010000064.1_Trichopoda_pennipes_isolate_NS2899_ptg000065l,_whole_genome_shotgun_sequence	AUGUSTUS	CDS	1403530	1403901	1	+	0	ID=g15210.t1.CDS1;Parent=g15210.t1;
JASKUP010000064.1_Trichopoda_pennipes_isolate_NS2899_ptg000065l,_whole_genome_shotgun_sequence	AUGUSTUS	exon	1403530	1403901	.	+	.	ID=g15210.t1.exon1;Parent=g15210.t1;
JASKUP010000064.1_Trichopoda_pennipes_isolate_NS2899_ptg000065l,_whole_genome_shotgun_sequence	AUGUSTUS	stop_codon	1403899	1403901	.	+	0	ID=g15210.t1.stop1;Parent=g15210.t1;
JASKUP010000064.1_Trichopoda_pennipes_isolate_NS2899_ptg000065l,_whole_genome_shotgun_sequence	AUGUSTUS	gene	1420192	1441681	.	+	.	ID=g15211;
JASKUP010000064.1_Trichopoda_pennipes_isolate_NS2899_ptg000065l,_whole_genome_shotgun_sequence	AUGUSTUS	mRNA	1420192	1441681	0.93	+	.	ID=g15211.t1;Parent=g15211;
JASKUP010000064.1_Trichopoda_pennipes_isolate_NS2899_ptg000065l,_whole_genome_shotgun_sequence	AUGUSTUS	start_codon	1420192	1420194	.	+	0	ID=g15211.t1.start1;Parent=g15211.t1;
JASKUP010000064.1_Trichopoda_pennipes_isolate_NS2899_ptg000065l,_whole_genome_shotgun_sequence	AUGUSTUS	CDS	1420192	1420255	0.93	+	0	ID=g15211.t1.CDS1;Parent=g15211.t1;
JASKUP010000064.1_Trichopoda_pennipes_isolate_NS2899_ptg000065l,_whole_genome_shotgun_sequence	AUGUSTUS	exon	1420192	1420255	.	+	.	ID=g15211.t1.exon1;Parent=g15211.t1;
JASKUP010000064.1_Trichopoda_pennipes_isolate_NS2899_ptg000065l,_whole_genome_shotgun_sequence	AUGUSTUS	intron	1420256	1431435	0.93	+	.	ID=g15211.t1.intron1;Parent=g15211.t1;
JASKUP010000064.1_Trichopoda_pennipes_isolate_NS2899_ptg000065l,_whole_genome_shotgun_sequence	AUGUSTUS	CDS	1431436	1431793	0.93	+	2	ID=g15211.t1.CDS2;Parent=g15211.t1;
JASKUP010000064.1_Trichopoda_pennipes_isolate_NS2899_ptg000065l,_whole_genome_shotgun_sequence	AUGUSTUS	exon	1431436	1431793	.	+	.	ID=g15211.t1.exon2;Parent=g15211.t1;
JASKUP010000064.1_Trichopoda_pennipes_isolate_NS2899_ptg000065l,_whole_genome_shotgun_sequence	AUGUSTUS	intron	1431794	1432960	1	+	.	ID=g15211.t1.intron2;Parent=g15211.t1;
JASKUP010000064.1_Trichopoda_pennipes_isolate_NS2899_ptg000065l,_whole_genome_shotgun_sequence	AUGUSTUS	CDS	1432961	1433287	1	+	1	ID=g15211.t1.CDS3;Parent=g15211.t1;
JASKUP010000064.1_Trichopoda_pennipes_isolate_NS2899_ptg000065l,_whole_genome_shotgun_sequence	AUGUSTUS	exon	1432961	1433287	.	+	.	ID=g15211.t1.exon3;Parent=g15211.t1;
JASKUP010000064.1_Trichopoda_pennipes_isolate_NS2899_ptg000065l,_whole_genome_shotgun_sequence	AUGUSTUS	intron	1433288	1433395	1	+	.	ID=g15211.t1.intron3;Parent=g15211.t1;
JASKUP010000064.1_Trichopoda_pennipes_isolate_NS2899_ptg000065l,_whole_genome_shotgun_sequence	AUGUSTUS	CDS	1433396	1433632	1	+	1	ID=g15211.t1.CDS4;Parent=g15211.t1;
JASKUP010000064.1_Trichopoda_pennipes_isolate_NS2899_ptg000065l,_whole_genome_shotgun_sequence	AUGUSTUS	exon	1433396	1433632	.	+	.	ID=g15211.t1.exon4;Parent=g15211.t1;
JASKUP010000064.1_Trichopoda_pennipes_isolate_NS2899_ptg000065l,_whole_genome_shotgun_sequence	AUGUSTUS	intron	1433633	1433939	1	+	.	ID=g15211.t1.intron4;Parent=g15211.t1;
JASKUP010000064.1_Trichopoda_pennipes_isolate_NS2899_ptg000065l,_whole_genome_shotgun_sequence	AUGUSTUS	CDS	1433940	1434201	1	+	1	ID=g15211.t1.CDS5;Parent=g15211.t1;
JASKUP010000064.1_Trichopoda_pennipes_isolate_NS2899_ptg000065l,_whole_genome_shotgun_sequence	AUGUSTUS	exon	1433940	1434201	.	+	.	ID=g15211.t1.exon5;Parent=g15211.t1;
JASKUP010000064.1_Trichopoda_pennipes_isolate_NS2899_ptg000065l,_whole_genome_shotgun_sequence	AUGUSTUS	intron	1434202	1437849	1	+	.	ID=g15211.t1.intron5;Parent=g15211.t1;
JASKUP010000064.1_Trichopoda_pennipes_isolate_NS2899_ptg000065l,_whole_genome_shotgun_sequence	AUGUSTUS	CDS	1437850	1437948	1	+	0	ID=g15211.t1.CDS6;Parent=g15211.t1;
JASKUP010000064.1_Trichopoda_pennipes_isolate_NS2899_ptg000065l,_whole_genome_shotgun_sequence	AUGUSTUS	exon	1437850	1437948	.	+	.	ID=g15211.t1.exon6;Parent=g15211.t1;
JASKUP010000064.1_Trichopoda_pennipes_isolate_NS2899_ptg000065l,_whole_genome_shotgun_sequence	AUGUSTUS	intron	1437949	1440770	1	+	.	ID=g15211.t1.intron6;Parent=g15211.t1;
JASKUP010000064.1_Trichopoda_pennipes_isolate_NS2899_ptg000065l,_whole_genome_shotgun_sequence	AUGUSTUS	CDS	1440771	1440965	1	+	0	ID=g15211.t1.CDS7;Parent=g15211.t1;
JASKUP010000064.1_Trichopoda_pennipes_isolate_NS2899_ptg000065l,_whole_genome_shotgun_sequence	AUGUSTUS	exon	1440771	1440965	.	+	.	ID=g15211.t1.exon7;Parent=g15211.t1;
JASKUP010000064.1_Trichopoda_pennipes_isolate_NS2899_ptg000065l,_whole_genome_shotgun_sequence	AUGUSTUS	intron	1440966	1441053	1	+	.	ID=g15211.t1.intron7;Parent=g15211.t1;
JASKUP010000064.1_Trichopoda_pennipes_isolate_NS2899_ptg000065l,_whole_genome_shotgun_sequence	AUGUSTUS	CDS	1441054	1441195	1	+	0	ID=g15211.t1.CDS8;Parent=g15211.t1;
JASKUP010000064.1_Trichopoda_pennipes_isolate_NS2899_ptg000065l,_whole_genome_shotgun_sequence	AUGUSTUS	exon	1441054	1441195	.	+	.	ID=g15211.t1.exon8;Parent=g15211.t1;
JASKUP010000064.1_Trichopoda_pennipes_isolate_NS2899_ptg000065l,_whole_genome_shotgun_sequence	AUGUSTUS	intron	1441196	1441595	1	+	.	ID=g15211.t1.intron8;Parent=g15211.t1;
JASKUP010000064.1_Trichopoda_pennipes_isolate_NS2899_ptg000065l,_whole_genome_shotgun_sequence	AUGUSTUS	CDS	1441596	1441681	1	+	2	ID=g15211.t1.CDS9;Parent=g15211.t1;
JASKUP010000064.1_Trichopoda_pennipes_isolate_NS2899_ptg000065l,_whole_genome_shotgun_sequence	AUGUSTUS	exon	1441596	1441681	.	+	.	ID=g15211.t1.exon9;Parent=g15211.t1;
JASKUP010000064.1_Trichopoda_pennipes_isolate_NS2899_ptg000065l,_whole_genome_shotgun_sequence	AUGUSTUS	stop_codon	1441679	1441681	.	+	0	ID=g15211.t1.stop1;Parent=g15211.t1;
JASKUP010000064.1_Trichopoda_pennipes_isolate_NS2899_ptg000065l,_whole_genome_shotgun_sequence	AUGUSTUS	mRNA	1420192	1441681	0.94	+	.	ID=g15211.t2;Parent=g15211;
JASKUP010000064.1_Trichopoda_pennipes_isolate_NS2899_ptg000065l,_whole_genome_shotgun_sequence	AUGUSTUS	start_codon	1420192	1420194	.	+	0	ID=g15211.t2.start1;Parent=g15211.t2;
JASKUP010000064.1_Trichopoda_pennipes_isolate_NS2899_ptg000065l,_whole_genome_shotgun_sequence	AUGUSTUS	CDS	1420192	1420255	0.94	+	0	ID=g15211.t2.CDS1;Parent=g15211.t2;
JASKUP010000064.1_Trichopoda_pennipes_isolate_NS2899_ptg000065l,_whole_genome_shotgun_sequence	AUGUSTUS	exon	1420192	1420255	.	+	.	ID=g15211.t2.exon1;Parent=g15211.t2;
JASKUP010000064.1_Trichopoda_pennipes_isolate_NS2899_ptg000065l,_whole_genome_shotgun_sequence	AUGUSTUS	intron	1420256	1431435	0.94	+	.	ID=g15211.t2.intron1;Parent=g15211.t2;
JASKUP010000064.1_Trichopoda_pennipes_isolate_NS2899_ptg000065l,_whole_genome_shotgun_sequence	AUGUSTUS	CDS	1431436	1431793	0.97	+	2	ID=g15211.t2.CDS2;Parent=g15211.t2;
JASKUP010000064.1_Trichopoda_pennipes_isolate_NS2899_ptg000065l,_whole_genome_shotgun_sequence	AUGUSTUS	exon	1431436	1431793	.	+	.	ID=g15211.t2.exon2;Parent=g15211.t2;
JASKUP010000064.1_Trichopoda_pennipes_isolate_NS2899_ptg000065l,_whole_genome_shotgun_sequence	AUGUSTUS	intron	1431794	1432960	1	+	.	ID=g15211.t2.intron2;Parent=g15211.t2;
JASKUP010000064.1_Trichopoda_pennipes_isolate_NS2899_ptg000065l,_whole_genome_shotgun_sequence	AUGUSTUS	CDS	1432961	1433287	1	+	1	ID=g15211.t2.CDS3;Parent=g15211.t2;
JASKUP010000064.1_Trichopoda_pennipes_isolate_NS2899_ptg000065l,_whole_genome_shotgun_sequence	AUGUSTUS	exon	1432961	1433287	.	+	.	ID=g15211.t2.exon3;Parent=g15211.t2;
JASKUP010000064.1_Trichopoda_pennipes_isolate_NS2899_ptg000065l,_whole_genome_shotgun_sequence	AUGUSTUS	intron	1433288	1433395	1	+	.	ID=g15211.t2.intron3;Parent=g15211.t2;
JASKUP010000064.1_Trichopoda_pennipes_isolate_NS2899_ptg000065l,_whole_genome_shotgun_sequence	AUGUSTUS	CDS	1433396	1433657	1	+	1	ID=g15211.t2.CDS4;Parent=g15211.t2;
JASKUP010000064.1_Trichopoda_pennipes_isolate_NS2899_ptg000065l,_whole_genome_shotgun_sequence	AUGUSTUS	exon	1433396	1433657	.	+	.	ID=g15211.t2.exon4;Parent=g15211.t2;
JASKUP010000064.1_Trichopoda_pennipes_isolate_NS2899_ptg000065l,_whole_genome_shotgun_sequence	AUGUSTUS	intron	1433658	1437849	1	+	.	ID=g15211.t2.intron4;Parent=g15211.t2;
JASKUP010000064.1_Trichopoda_pennipes_isolate_NS2899_ptg000065l,_whole_genome_shotgun_sequence	AUGUSTUS	CDS	1437850	1437948	1	+	0	ID=g15211.t2.CDS5;Parent=g15211.t2;
JASKUP010000064.1_Trichopoda_pennipes_isolate_NS2899_ptg000065l,_whole_genome_shotgun_sequence	AUGUSTUS	exon	1437850	1437948	.	+	.	ID=g15211.t2.exon5;Parent=g15211.t2;
JASKUP010000064.1_Trichopoda_pennipes_isolate_NS2899_ptg000065l,_whole_genome_shotgun_sequence	AUGUSTUS	intron	1437949	1440770	1	+	.	ID=g15211.t2.intron5;Parent=g15211.t2;
JASKUP010000064.1_Trichopoda_pennipes_isolate_NS2899_ptg000065l,_whole_genome_shotgun_sequence	AUGUSTUS	CDS	1440771	1440965	1	+	0	ID=g15211.t2.CDS6;Parent=g15211.t2;
JASKUP010000064.1_Trichopoda_pennipes_isolate_NS2899_ptg000065l,_whole_genome_shotgun_sequence	AUGUSTUS	exon	1440771	1440965	.	+	.	ID=g15211.t2.exon6;Parent=g15211.t2;
JASKUP010000064.1_Trichopoda_pennipes_isolate_NS2899_ptg000065l,_whole_genome_shotgun_sequence	AUGUSTUS	intron	1440966	1441053	1	+	.	ID=g15211.t2.intron6;Parent=g15211.t2;
JASKUP010000064.1_Trichopoda_pennipes_isolate_NS2899_ptg000065l,_whole_genome_shotgun_sequence	AUGUSTUS	CDS	1441054	1441195	1	+	0	ID=g15211.t2.CDS7;Parent=g15211.t2;
JASKUP010000064.1_Trichopoda_pennipes_isolate_NS2899_ptg000065l,_whole_genome_shotgun_sequence	AUGUSTUS	exon	1441054	1441195	.	+	.	ID=g15211.t2.exon7;Parent=g15211.t2;
JASKUP010000064.1_Trichopoda_pennipes_isolate_NS2899_ptg000065l,_whole_genome_shotgun_sequence	AUGUSTUS	intron	1441196	1441595	1	+	.	ID=g15211.t2.intron7;Parent=g15211.t2;
JASKUP010000064.1_Trichopoda_pennipes_isolate_NS2899_ptg000065l,_whole_genome_shotgun_sequence	AUGUSTUS	CDS	1441596	1441681	1	+	2	ID=g15211.t2.CDS8;Parent=g15211.t2;
JASKUP010000064.1_Trichopoda_pennipes_isolate_NS2899_ptg000065l,_whole_genome_shotgun_sequence	AUGUSTUS	exon	1441596	1441681	.	+	.	ID=g15211.t2.exon8;Parent=g15211.t2;
JASKUP010000064.1_Trichopoda_pennipes_isolate_NS2899_ptg000065l,_whole_genome_shotgun_sequence	AUGUSTUS	stop_codon	1441679	1441681	.	+	0	ID=g15211.t2.stop1;Parent=g15211.t2;
JASKUP010000064.1_Trichopoda_pennipes_isolate_NS2899_ptg000065l,_whole_genome_shotgun_sequence	GeneMark.hmm3	gene	1453090	1453623	.	-	.	ID=g15212;
JASKUP010000064.1_Trichopoda_pennipes_isolate_NS2899_ptg000065l,_whole_genome_shotgun_sequence	GeneMark.hmm3	mRNA	1453090	1453623	.	-	.	ID=g15212.t1;Parent=g15212;
JASKUP010000064.1_Trichopoda_pennipes_isolate_NS2899_ptg000065l,_whole_genome_shotgun_sequence	GeneMark.hmm3	CDS	1453090	1453623	.	-	0	ID=g15212.t1.CDS1;Parent=g15212.t1;
JASKUP010000064.1_Trichopoda_pennipes_isolate_NS2899_ptg000065l,_whole_genome_shotgun_sequence	GeneMark.hmm3	exon	1453090	1453623	.	-	0	ID=g15212.t1.exon1;Parent=g15212.t1;
JASKUP010000064.1_Trichopoda_pennipes_isolate_NS2899_ptg000065l,_whole_genome_shotgun_sequence	AUGUSTUS	gene	1453090	1479103	.	-	.	ID=g15213;
JASKUP010000064.1_Trichopoda_pennipes_isolate_NS2899_ptg000065l,_whole_genome_shotgun_sequence	AUGUSTUS	mRNA	1453090	1479103	0.96	-	.	ID=g15213.t1;Parent=g15213;
JASKUP010000064.1_Trichopoda_pennipes_isolate_NS2899_ptg000065l,_whole_genome_shotgun_sequence	AUGUSTUS	stop_codon	1453090	1453092	.	-	0	ID=g15213.t1.stop1;Parent=g15213.t1;
JASKUP010000064.1_Trichopoda_pennipes_isolate_NS2899_ptg000065l,_whole_genome_shotgun_sequence	AUGUSTUS	CDS	1453090	1453645	1	-	1	ID=g15213.t1.CDS1;Parent=g15213.t1;
JASKUP010000064.1_Trichopoda_pennipes_isolate_NS2899_ptg000065l,_whole_genome_shotgun_sequence	AUGUSTUS	exon	1453090	1453645	.	-	.	ID=g15213.t1.exon1;Parent=g15213.t1;
JASKUP010000064.1_Trichopoda_pennipes_isolate_NS2899_ptg000065l,_whole_genome_shotgun_sequence	AUGUSTUS	intron	1453646	1464106	0.96	-	.	ID=g15213.t1.intron1;Parent=g15213.t1;
JASKUP010000064.1_Trichopoda_pennipes_isolate_NS2899_ptg000065l,_whole_genome_shotgun_sequence	AUGUSTUS	CDS	1464107	1464344	0.96	-	2	ID=g15213.t1.CDS2;Parent=g15213.t1;
JASKUP010000064.1_Trichopoda_pennipes_isolate_NS2899_ptg000065l,_whole_genome_shotgun_sequence	AUGUSTUS	exon	1464107	1464344	.	-	.	ID=g15213.t1.exon2;Parent=g15213.t1;
JASKUP010000064.1_Trichopoda_pennipes_isolate_NS2899_ptg000065l,_whole_genome_shotgun_sequence	AUGUSTUS	intron	1464345	1478940	1	-	.	ID=g15213.t1.intron2;Parent=g15213.t1;
JASKUP010000064.1_Trichopoda_pennipes_isolate_NS2899_ptg000065l,_whole_genome_shotgun_sequence	AUGUSTUS	CDS	1478941	1479103	1	-	0	ID=g15213.t1.CDS3;Parent=g15213.t1;
JASKUP010000064.1_Trichopoda_pennipes_isolate_NS2899_ptg000065l,_whole_genome_shotgun_sequence	AUGUSTUS	exon	1478941	1479103	.	-	.	ID=g15213.t1.exon3;Parent=g15213.t1;
JASKUP010000064.1_Trichopoda_pennipes_isolate_NS2899_ptg000065l,_whole_genome_shotgun_sequence	AUGUSTUS	start_codon	1479101	1479103	.	-	0	ID=g15213.t1.start1;Parent=g15213.t1;
JASKUP010000064.1_Trichopoda_pennipes_isolate_NS2899_ptg000065l,_whole_genome_shotgun_sequence	AUGUSTUS	gene	1493316	1494390	.	+	.	ID=g15214;
JASKUP010000064.1_Trichopoda_pennipes_isolate_NS2899_ptg000065l,_whole_genome_shotgun_sequence	AUGUSTUS	mRNA	1493316	1494390	0.57	+	.	ID=g15214.t1;Parent=g15214;
JASKUP010000064.1_Trichopoda_pennipes_isolate_NS2899_ptg000065l,_whole_genome_shotgun_sequence	AUGUSTUS	start_codon	1493316	1493318	.	+	0	ID=g15214.t1.start1;Parent=g15214.t1;
JASKUP010000064.1_Trichopoda_pennipes_isolate_NS2899_ptg000065l,_whole_genome_shotgun_sequence	AUGUSTUS	CDS	1493316	1493330	1	+	0	ID=g15214.t1.CDS1;Parent=g15214.t1;
JASKUP010000064.1_Trichopoda_pennipes_isolate_NS2899_ptg000065l,_whole_genome_shotgun_sequence	AUGUSTUS	exon	1493316	1493330	.	+	.	ID=g15214.t1.exon1;Parent=g15214.t1;
JASKUP010000064.1_Trichopoda_pennipes_isolate_NS2899_ptg000065l,_whole_genome_shotgun_sequence	AUGUSTUS	intron	1493331	1493387	1	+	.	ID=g15214.t1.intron1;Parent=g15214.t1;
JASKUP010000064.1_Trichopoda_pennipes_isolate_NS2899_ptg000065l,_whole_genome_shotgun_sequence	AUGUSTUS	CDS	1493388	1493408	1	+	0	ID=g15214.t1.CDS2;Parent=g15214.t1;
JASKUP010000064.1_Trichopoda_pennipes_isolate_NS2899_ptg000065l,_whole_genome_shotgun_sequence	AUGUSTUS	exon	1493388	1493408	.	+	.	ID=g15214.t1.exon2;Parent=g15214.t1;
JASKUP010000064.1_Trichopoda_pennipes_isolate_NS2899_ptg000065l,_whole_genome_shotgun_sequence	AUGUSTUS	intron	1493409	1493470	1	+	.	ID=g15214.t1.intron2;Parent=g15214.t1;
JASKUP010000064.1_Trichopoda_pennipes_isolate_NS2899_ptg000065l,_whole_genome_shotgun_sequence	AUGUSTUS	CDS	1493471	1493782	0.78	+	0	ID=g15214.t1.CDS3;Parent=g15214.t1;
JASKUP010000064.1_Trichopoda_pennipes_isolate_NS2899_ptg000065l,_whole_genome_shotgun_sequence	AUGUSTUS	exon	1493471	1493782	.	+	.	ID=g15214.t1.exon3;Parent=g15214.t1;
JASKUP010000064.1_Trichopoda_pennipes_isolate_NS2899_ptg000065l,_whole_genome_shotgun_sequence	AUGUSTUS	intron	1493783	1493875	0.67	+	.	ID=g15214.t1.intron3;Parent=g15214.t1;
JASKUP010000064.1_Trichopoda_pennipes_isolate_NS2899_ptg000065l,_whole_genome_shotgun_sequence	AUGUSTUS	CDS	1493876	1494012	0.66	+	0	ID=g15214.t1.CDS4;Parent=g15214.t1;
JASKUP010000064.1_Trichopoda_pennipes_isolate_NS2899_ptg000065l,_whole_genome_shotgun_sequence	AUGUSTUS	exon	1493876	1494012	.	+	.	ID=g15214.t1.exon4;Parent=g15214.t1;
JASKUP010000064.1_Trichopoda_pennipes_isolate_NS2899_ptg000065l,_whole_genome_shotgun_sequence	AUGUSTUS	intron	1494013	1494104	0.68	+	.	ID=g15214.t1.intron4;Parent=g15214.t1;
JASKUP010000064.1_Trichopoda_pennipes_isolate_NS2899_ptg000065l,_whole_genome_shotgun_sequence	AUGUSTUS	CDS	1494105	1494390	0.76	+	1	ID=g15214.t1.CDS5;Parent=g15214.t1;
JASKUP010000064.1_Trichopoda_pennipes_isolate_NS2899_ptg000065l,_whole_genome_shotgun_sequence	AUGUSTUS	exon	1494105	1494390	.	+	.	ID=g15214.t1.exon5;Parent=g15214.t1;
JASKUP010000064.1_Trichopoda_pennipes_isolate_NS2899_ptg000065l,_whole_genome_shotgun_sequence	AUGUSTUS	stop_codon	1494388	1494390	.	+	0	ID=g15214.t1.stop1;Parent=g15214.t1;
JASKUP010000064.1_Trichopoda_pennipes_isolate_NS2899_ptg000065l,_whole_genome_shotgun_sequence	AUGUSTUS	gene	1494651	1495375	.	-	.	ID=g15215;
JASKUP010000064.1_Trichopoda_pennipes_isolate_NS2899_ptg000065l,_whole_genome_shotgun_sequence	AUGUSTUS	mRNA	1494651	1495375	0.79	-	.	ID=g15215.t1;Parent=g15215;
JASKUP010000064.1_Trichopoda_pennipes_isolate_NS2899_ptg000065l,_whole_genome_shotgun_sequence	AUGUSTUS	stop_codon	1494651	1494653	.	-	0	ID=g15215.t1.stop1;Parent=g15215.t1;
JASKUP010000064.1_Trichopoda_pennipes_isolate_NS2899_ptg000065l,_whole_genome_shotgun_sequence	AUGUSTUS	CDS	1494651	1494827	1	-	0	ID=g15215.t1.CDS1;Parent=g15215.t1;
JASKUP010000064.1_Trichopoda_pennipes_isolate_NS2899_ptg000065l,_whole_genome_shotgun_sequence	AUGUSTUS	exon	1494651	1494827	.	-	.	ID=g15215.t1.exon1;Parent=g15215.t1;
JASKUP010000064.1_Trichopoda_pennipes_isolate_NS2899_ptg000065l,_whole_genome_shotgun_sequence	AUGUSTUS	intron	1494828	1494887	1	-	.	ID=g15215.t1.intron1;Parent=g15215.t1;
JASKUP010000064.1_Trichopoda_pennipes_isolate_NS2899_ptg000065l,_whole_genome_shotgun_sequence	AUGUSTUS	CDS	1494888	1495039	1	-	2	ID=g15215.t1.CDS2;Parent=g15215.t1;
JASKUP010000064.1_Trichopoda_pennipes_isolate_NS2899_ptg000065l,_whole_genome_shotgun_sequence	AUGUSTUS	exon	1494888	1495039	.	-	.	ID=g15215.t1.exon2;Parent=g15215.t1;
JASKUP010000064.1_Trichopoda_pennipes_isolate_NS2899_ptg000065l,_whole_genome_shotgun_sequence	AUGUSTUS	intron	1495040	1495104	1	-	.	ID=g15215.t1.intron2;Parent=g15215.t1;
JASKUP010000064.1_Trichopoda_pennipes_isolate_NS2899_ptg000065l,_whole_genome_shotgun_sequence	AUGUSTUS	CDS	1495105	1495375	0.79	-	0	ID=g15215.t1.CDS3;Parent=g15215.t1;
JASKUP010000064.1_Trichopoda_pennipes_isolate_NS2899_ptg000065l,_whole_genome_shotgun_sequence	AUGUSTUS	exon	1495105	1495375	.	-	.	ID=g15215.t1.exon3;Parent=g15215.t1;
JASKUP010000064.1_Trichopoda_pennipes_isolate_NS2899_ptg000065l,_whole_genome_shotgun_sequence	AUGUSTUS	start_codon	1495373	1495375	.	-	0	ID=g15215.t1.start1;Parent=g15215.t1;
JASKUP010000064.1_Trichopoda_pennipes_isolate_NS2899_ptg000065l,_whole_genome_shotgun_sequence	AUGUSTUS	mRNA	1494651	1495237	1	-	.	ID=g15215.t2;Parent=g15215;
JASKUP010000064.1_Trichopoda_pennipes_isolate_NS2899_ptg000065l,_whole_genome_shotgun_sequence	AUGUSTUS	stop_codon	1494651	1494653	.	-	0	ID=g15215.t2.stop1;Parent=g15215.t2;
JASKUP010000064.1_Trichopoda_pennipes_isolate_NS2899_ptg000065l,_whole_genome_shotgun_sequence	AUGUSTUS	CDS	1494651	1494827	1	-	0	ID=g15215.t2.CDS1;Parent=g15215.t2;
JASKUP010000064.1_Trichopoda_pennipes_isolate_NS2899_ptg000065l,_whole_genome_shotgun_sequence	AUGUSTUS	exon	1494651	1494827	.	-	.	ID=g15215.t2.exon1;Parent=g15215.t2;
JASKUP010000064.1_Trichopoda_pennipes_isolate_NS2899_ptg000065l,_whole_genome_shotgun_sequence	AUGUSTUS	intron	1494828	1494887	1	-	.	ID=g15215.t2.intron1;Parent=g15215.t2;
JASKUP010000064.1_Trichopoda_pennipes_isolate_NS2899_ptg000065l,_whole_genome_shotgun_sequence	AUGUSTUS	CDS	1494888	1495039	1	-	2	ID=g15215.t2.CDS2;Parent=g15215.t2;
JASKUP010000064.1_Trichopoda_pennipes_isolate_NS2899_ptg000065l,_whole_genome_shotgun_sequence	AUGUSTUS	exon	1494888	1495039	.	-	.	ID=g15215.t2.exon2;Parent=g15215.t2;
JASKUP010000064.1_Trichopoda_pennipes_isolate_NS2899_ptg000065l,_whole_genome_shotgun_sequence	AUGUSTUS	intron	1495040	1495104	1	-	.	ID=g15215.t2.intron2;Parent=g15215.t2;
JASKUP010000064.1_Trichopoda_pennipes_isolate_NS2899_ptg000065l,_whole_genome_shotgun_sequence	AUGUSTUS	CDS	1495105	1495237	1	-	0	ID=g15215.t2.CDS3;Parent=g15215.t2;
JASKUP010000064.1_Trichopoda_pennipes_isolate_NS2899_ptg000065l,_whole_genome_shotgun_sequence	AUGUSTUS	exon	1495105	1495237	.	-	.	ID=g15215.t2.exon3;Parent=g15215.t2;
JASKUP010000064.1_Trichopoda_pennipes_isolate_NS2899_ptg000065l,_whole_genome_shotgun_sequence	AUGUSTUS	start_codon	1495235	1495237	.	-	0	ID=g15215.t2.start1;Parent=g15215.t2;
JASKUP010000064.1_Trichopoda_pennipes_isolate_NS2899_ptg000065l,_whole_genome_shotgun_sequence	AUGUSTUS	gene	1556971	1560151	.	+	.	ID=g15216;
JASKUP010000064.1_Trichopoda_pennipes_isolate_NS2899_ptg000065l,_whole_genome_shotgun_sequence	AUGUSTUS	mRNA	1556971	1560151	0.98	+	.	ID=g15216.t1;Parent=g15216;
JASKUP010000064.1_Trichopoda_pennipes_isolate_NS2899_ptg000065l,_whole_genome_shotgun_sequence	AUGUSTUS	start_codon	1556971	1556973	.	+	0	ID=g15216.t1.start1;Parent=g15216.t1;
JASKUP010000064.1_Trichopoda_pennipes_isolate_NS2899_ptg000065l,_whole_genome_shotgun_sequence	AUGUSTUS	CDS	1556971	1557198	0.98	+	0	ID=g15216.t1.CDS1;Parent=g15216.t1;
JASKUP010000064.1_Trichopoda_pennipes_isolate_NS2899_ptg000065l,_whole_genome_shotgun_sequence	AUGUSTUS	exon	1556971	1557198	.	+	.	ID=g15216.t1.exon1;Parent=g15216.t1;
JASKUP010000064.1_Trichopoda_pennipes_isolate_NS2899_ptg000065l,_whole_genome_shotgun_sequence	AUGUSTUS	intron	1557199	1558935	1	+	.	ID=g15216.t1.intron1;Parent=g15216.t1;
JASKUP010000064.1_Trichopoda_pennipes_isolate_NS2899_ptg000065l,_whole_genome_shotgun_sequence	AUGUSTUS	CDS	1558936	1559347	1	+	0	ID=g15216.t1.CDS2;Parent=g15216.t1;
JASKUP010000064.1_Trichopoda_pennipes_isolate_NS2899_ptg000065l,_whole_genome_shotgun_sequence	AUGUSTUS	exon	1558936	1559347	.	+	.	ID=g15216.t1.exon2;Parent=g15216.t1;
JASKUP010000064.1_Trichopoda_pennipes_isolate_NS2899_ptg000065l,_whole_genome_shotgun_sequence	AUGUSTUS	intron	1559348	1559489	1	+	.	ID=g15216.t1.intron2;Parent=g15216.t1;
JASKUP010000064.1_Trichopoda_pennipes_isolate_NS2899_ptg000065l,_whole_genome_shotgun_sequence	AUGUSTUS	CDS	1559490	1560151	1	+	2	ID=g15216.t1.CDS3;Parent=g15216.t1;
JASKUP010000064.1_Trichopoda_pennipes_isolate_NS2899_ptg000065l,_whole_genome_shotgun_sequence	AUGUSTUS	exon	1559490	1560151	.	+	.	ID=g15216.t1.exon3;Parent=g15216.t1;
JASKUP010000064.1_Trichopoda_pennipes_isolate_NS2899_ptg000065l,_whole_genome_shotgun_sequence	AUGUSTUS	stop_codon	1560149	1560151	.	+	0	ID=g15216.t1.stop1;Parent=g15216.t1;
JASKUP010000064.1_Trichopoda_pennipes_isolate_NS2899_ptg000065l,_whole_genome_shotgun_sequence	AUGUSTUS	gene	1609622	1614988	.	+	.	ID=g15217;
JASKUP010000064.1_Trichopoda_pennipes_isolate_NS2899_ptg000065l,_whole_genome_shotgun_sequence	AUGUSTUS	mRNA	1609622	1614988	0.94	+	.	ID=g15217.t1;Parent=g15217;
JASKUP010000064.1_Trichopoda_pennipes_isolate_NS2899_ptg000065l,_whole_genome_shotgun_sequence	AUGUSTUS	start_codon	1609622	1609624	.	+	0	ID=g15217.t1.start1;Parent=g15217.t1;
JASKUP010000064.1_Trichopoda_pennipes_isolate_NS2899_ptg000065l,_whole_genome_shotgun_sequence	AUGUSTUS	CDS	1609622	1609849	0.94	+	0	ID=g15217.t1.CDS1;Parent=g15217.t1;
JASKUP010000064.1_Trichopoda_pennipes_isolate_NS2899_ptg000065l,_whole_genome_shotgun_sequence	AUGUSTUS	exon	1609622	1609849	.	+	.	ID=g15217.t1.exon1;Parent=g15217.t1;
JASKUP010000064.1_Trichopoda_pennipes_isolate_NS2899_ptg000065l,_whole_genome_shotgun_sequence	AUGUSTUS	intron	1609850	1613165	1	+	.	ID=g15217.t1.intron1;Parent=g15217.t1;
JASKUP010000064.1_Trichopoda_pennipes_isolate_NS2899_ptg000065l,_whole_genome_shotgun_sequence	AUGUSTUS	CDS	1613166	1613580	1	+	0	ID=g15217.t1.CDS2;Parent=g15217.t1;
JASKUP010000064.1_Trichopoda_pennipes_isolate_NS2899_ptg000065l,_whole_genome_shotgun_sequence	AUGUSTUS	exon	1613166	1613580	.	+	.	ID=g15217.t1.exon2;Parent=g15217.t1;
JASKUP010000064.1_Trichopoda_pennipes_isolate_NS2899_ptg000065l,_whole_genome_shotgun_sequence	AUGUSTUS	intron	1613581	1614308	1	+	.	ID=g15217.t1.intron2;Parent=g15217.t1;
JASKUP010000064.1_Trichopoda_pennipes_isolate_NS2899_ptg000065l,_whole_genome_shotgun_sequence	AUGUSTUS	CDS	1614309	1614988	1	+	2	ID=g15217.t1.CDS3;Parent=g15217.t1;
JASKUP010000064.1_Trichopoda_pennipes_isolate_NS2899_ptg000065l,_whole_genome_shotgun_sequence	AUGUSTUS	exon	1614309	1614988	.	+	.	ID=g15217.t1.exon3;Parent=g15217.t1;
JASKUP010000064.1_Trichopoda_pennipes_isolate_NS2899_ptg000065l,_whole_genome_shotgun_sequence	AUGUSTUS	stop_codon	1614986	1614988	.	+	0	ID=g15217.t1.stop1;Parent=g15217.t1;
JASKUP010000064.1_Trichopoda_pennipes_isolate_NS2899_ptg000065l,_whole_genome_shotgun_sequence	AUGUSTUS	gene	1627596	1628451	.	+	.	ID=g15218;
JASKUP010000064.1_Trichopoda_pennipes_isolate_NS2899_ptg000065l,_whole_genome_shotgun_sequence	AUGUSTUS	mRNA	1627596	1628451	0.19	+	.	ID=g15218.t1;Parent=g15218;
JASKUP010000064.1_Trichopoda_pennipes_isolate_NS2899_ptg000065l,_whole_genome_shotgun_sequence	AUGUSTUS	start_codon	1627596	1627598	.	+	0	ID=g15218.t1.start1;Parent=g15218.t1;
JASKUP010000064.1_Trichopoda_pennipes_isolate_NS2899_ptg000065l,_whole_genome_shotgun_sequence	AUGUSTUS	CDS	1627596	1627707	0.58	+	0	ID=g15218.t1.CDS1;Parent=g15218.t1;
JASKUP010000064.1_Trichopoda_pennipes_isolate_NS2899_ptg000065l,_whole_genome_shotgun_sequence	AUGUSTUS	exon	1627596	1627707	.	+	.	ID=g15218.t1.exon1;Parent=g15218.t1;
JASKUP010000064.1_Trichopoda_pennipes_isolate_NS2899_ptg000065l,_whole_genome_shotgun_sequence	AUGUSTUS	intron	1627708	1627763	0.37	+	.	ID=g15218.t1.intron1;Parent=g15218.t1;
JASKUP010000064.1_Trichopoda_pennipes_isolate_NS2899_ptg000065l,_whole_genome_shotgun_sequence	AUGUSTUS	CDS	1627764	1628095	0.24	+	2	ID=g15218.t1.CDS2;Parent=g15218.t1;
JASKUP010000064.1_Trichopoda_pennipes_isolate_NS2899_ptg000065l,_whole_genome_shotgun_sequence	AUGUSTUS	exon	1627764	1628095	.	+	.	ID=g15218.t1.exon2;Parent=g15218.t1;
JASKUP010000064.1_Trichopoda_pennipes_isolate_NS2899_ptg000065l,_whole_genome_shotgun_sequence	AUGUSTUS	intron	1628096	1628151	0.26	+	.	ID=g15218.t1.intron2;Parent=g15218.t1;
JASKUP010000064.1_Trichopoda_pennipes_isolate_NS2899_ptg000065l,_whole_genome_shotgun_sequence	AUGUSTUS	CDS	1628152	1628451	0.38	+	0	ID=g15218.t1.CDS3;Parent=g15218.t1;
JASKUP010000064.1_Trichopoda_pennipes_isolate_NS2899_ptg000065l,_whole_genome_shotgun_sequence	AUGUSTUS	exon	1628152	1628451	.	+	.	ID=g15218.t1.exon3;Parent=g15218.t1;
JASKUP010000064.1_Trichopoda_pennipes_isolate_NS2899_ptg000065l,_whole_genome_shotgun_sequence	AUGUSTUS	stop_codon	1628449	1628451	.	+	0	ID=g15218.t1.stop1;Parent=g15218.t1;
JASKUP010000064.1_Trichopoda_pennipes_isolate_NS2899_ptg000065l,_whole_genome_shotgun_sequence	AUGUSTUS	gene	1653192	1654709	.	-	.	ID=g15219;
JASKUP010000064.1_Trichopoda_pennipes_isolate_NS2899_ptg000065l,_whole_genome_shotgun_sequence	AUGUSTUS	mRNA	1653192	1654709	0.96	-	.	ID=g15219.t1;Parent=g15219;
JASKUP010000064.1_Trichopoda_pennipes_isolate_NS2899_ptg000065l,_whole_genome_shotgun_sequence	AUGUSTUS	stop_codon	1653192	1653194	.	-	0	ID=g15219.t1.stop1;Parent=g15219.t1;
JASKUP010000064.1_Trichopoda_pennipes_isolate_NS2899_ptg000065l,_whole_genome_shotgun_sequence	AUGUSTUS	CDS	1653192	1654709	0.96	-	0	ID=g15219.t1.CDS1;Parent=g15219.t1;
JASKUP010000064.1_Trichopoda_pennipes_isolate_NS2899_ptg000065l,_whole_genome_shotgun_sequence	AUGUSTUS	exon	1653192	1654709	.	-	.	ID=g15219.t1.exon1;Parent=g15219.t1;
JASKUP010000064.1_Trichopoda_pennipes_isolate_NS2899_ptg000065l,_whole_genome_shotgun_sequence	AUGUSTUS	start_codon	1654707	1654709	.	-	0	ID=g15219.t1.start1;Parent=g15219.t1;
JASKUP010000064.1_Trichopoda_pennipes_isolate_NS2899_ptg000065l,_whole_genome_shotgun_sequence	AUGUSTUS	gene	1744542	1754704	.	-	.	ID=g15220;
JASKUP010000064.1_Trichopoda_pennipes_isolate_NS2899_ptg000065l,_whole_genome_shotgun_sequence	AUGUSTUS	mRNA	1744542	1754704	1	-	.	ID=g15220.t1;Parent=g15220;
JASKUP010000064.1_Trichopoda_pennipes_isolate_NS2899_ptg000065l,_whole_genome_shotgun_sequence	AUGUSTUS	stop_codon	1744542	1744544	.	-	0	ID=g15220.t1.stop1;Parent=g15220.t1;
JASKUP010000064.1_Trichopoda_pennipes_isolate_NS2899_ptg000065l,_whole_genome_shotgun_sequence	AUGUSTUS	CDS	1744542	1744653	1	-	1	ID=g15220.t1.CDS1;Parent=g15220.t1;
JASKUP010000064.1_Trichopoda_pennipes_isolate_NS2899_ptg000065l,_whole_genome_shotgun_sequence	AUGUSTUS	exon	1744542	1744653	.	-	.	ID=g15220.t1.exon1;Parent=g15220.t1;
JASKUP010000064.1_Trichopoda_pennipes_isolate_NS2899_ptg000065l,_whole_genome_shotgun_sequence	AUGUSTUS	intron	1744654	1744717	1	-	.	ID=g15220.t1.intron1;Parent=g15220.t1;
JASKUP010000064.1_Trichopoda_pennipes_isolate_NS2899_ptg000065l,_whole_genome_shotgun_sequence	AUGUSTUS	CDS	1744718	1744856	1	-	2	ID=g15220.t1.CDS2;Parent=g15220.t1;
JASKUP010000064.1_Trichopoda_pennipes_isolate_NS2899_ptg000065l,_whole_genome_shotgun_sequence	AUGUSTUS	exon	1744718	1744856	.	-	.	ID=g15220.t1.exon2;Parent=g15220.t1;
JASKUP010000064.1_Trichopoda_pennipes_isolate_NS2899_ptg000065l,_whole_genome_shotgun_sequence	AUGUSTUS	intron	1744857	1744929	1	-	.	ID=g15220.t1.intron2;Parent=g15220.t1;
JASKUP010000064.1_Trichopoda_pennipes_isolate_NS2899_ptg000065l,_whole_genome_shotgun_sequence	AUGUSTUS	CDS	1744930	1745027	1	-	1	ID=g15220.t1.CDS3;Parent=g15220.t1;
JASKUP010000064.1_Trichopoda_pennipes_isolate_NS2899_ptg000065l,_whole_genome_shotgun_sequence	AUGUSTUS	exon	1744930	1745027	.	-	.	ID=g15220.t1.exon3;Parent=g15220.t1;
JASKUP010000064.1_Trichopoda_pennipes_isolate_NS2899_ptg000065l,_whole_genome_shotgun_sequence	AUGUSTUS	intron	1745028	1749917	1	-	.	ID=g15220.t1.intron3;Parent=g15220.t1;
JASKUP010000064.1_Trichopoda_pennipes_isolate_NS2899_ptg000065l,_whole_genome_shotgun_sequence	AUGUSTUS	CDS	1749918	1750147	1	-	0	ID=g15220.t1.CDS4;Parent=g15220.t1;
JASKUP010000064.1_Trichopoda_pennipes_isolate_NS2899_ptg000065l,_whole_genome_shotgun_sequence	AUGUSTUS	exon	1749918	1750147	.	-	.	ID=g15220.t1.exon4;Parent=g15220.t1;
JASKUP010000064.1_Trichopoda_pennipes_isolate_NS2899_ptg000065l,_whole_genome_shotgun_sequence	AUGUSTUS	intron	1750148	1750213	1	-	.	ID=g15220.t1.intron4;Parent=g15220.t1;
JASKUP010000064.1_Trichopoda_pennipes_isolate_NS2899_ptg000065l,_whole_genome_shotgun_sequence	AUGUSTUS	CDS	1750214	1750582	1	-	0	ID=g15220.t1.CDS5;Parent=g15220.t1;
JASKUP010000064.1_Trichopoda_pennipes_isolate_NS2899_ptg000065l,_whole_genome_shotgun_sequence	AUGUSTUS	exon	1750214	1750582	.	-	.	ID=g15220.t1.exon5;Parent=g15220.t1;
JASKUP010000064.1_Trichopoda_pennipes_isolate_NS2899_ptg000065l,_whole_genome_shotgun_sequence	AUGUSTUS	intron	1750583	1750640	1	-	.	ID=g15220.t1.intron5;Parent=g15220.t1;
JASKUP010000064.1_Trichopoda_pennipes_isolate_NS2899_ptg000065l,_whole_genome_shotgun_sequence	AUGUSTUS	CDS	1750641	1750894	1	-	2	ID=g15220.t1.CDS6;Parent=g15220.t1;
JASKUP010000064.1_Trichopoda_pennipes_isolate_NS2899_ptg000065l,_whole_genome_shotgun_sequence	AUGUSTUS	exon	1750641	1750894	.	-	.	ID=g15220.t1.exon6;Parent=g15220.t1;
JASKUP010000064.1_Trichopoda_pennipes_isolate_NS2899_ptg000065l,_whole_genome_shotgun_sequence	AUGUSTUS	intron	1750895	1750947	1	-	.	ID=g15220.t1.intron6;Parent=g15220.t1;
JASKUP010000064.1_Trichopoda_pennipes_isolate_NS2899_ptg000065l,_whole_genome_shotgun_sequence	AUGUSTUS	CDS	1750948	1751173	1	-	0	ID=g15220.t1.CDS7;Parent=g15220.t1;
JASKUP010000064.1_Trichopoda_pennipes_isolate_NS2899_ptg000065l,_whole_genome_shotgun_sequence	AUGUSTUS	exon	1750948	1751173	.	-	.	ID=g15220.t1.exon7;Parent=g15220.t1;
JASKUP010000064.1_Trichopoda_pennipes_isolate_NS2899_ptg000065l,_whole_genome_shotgun_sequence	AUGUSTUS	intron	1751174	1751238	1	-	.	ID=g15220.t1.intron7;Parent=g15220.t1;
JASKUP010000064.1_Trichopoda_pennipes_isolate_NS2899_ptg000065l,_whole_genome_shotgun_sequence	AUGUSTUS	CDS	1751239	1751396	1	-	2	ID=g15220.t1.CDS8;Parent=g15220.t1;
JASKUP010000064.1_Trichopoda_pennipes_isolate_NS2899_ptg000065l,_whole_genome_shotgun_sequence	AUGUSTUS	exon	1751239	1751396	.	-	.	ID=g15220.t1.exon8;Parent=g15220.t1;
JASKUP010000064.1_Trichopoda_pennipes_isolate_NS2899_ptg000065l,_whole_genome_shotgun_sequence	AUGUSTUS	intron	1751397	1751463	1	-	.	ID=g15220.t1.intron8;Parent=g15220.t1;
JASKUP010000064.1_Trichopoda_pennipes_isolate_NS2899_ptg000065l,_whole_genome_shotgun_sequence	AUGUSTUS	CDS	1751464	1751695	1	-	0	ID=g15220.t1.CDS9;Parent=g15220.t1;
JASKUP010000064.1_Trichopoda_pennipes_isolate_NS2899_ptg000065l,_whole_genome_shotgun_sequence	AUGUSTUS	exon	1751464	1751695	.	-	.	ID=g15220.t1.exon9;Parent=g15220.t1;
JASKUP010000064.1_Trichopoda_pennipes_isolate_NS2899_ptg000065l,_whole_genome_shotgun_sequence	AUGUSTUS	intron	1751696	1751764	1	-	.	ID=g15220.t1.intron9;Parent=g15220.t1;
JASKUP010000064.1_Trichopoda_pennipes_isolate_NS2899_ptg000065l,_whole_genome_shotgun_sequence	AUGUSTUS	CDS	1751765	1751874	1	-	2	ID=g15220.t1.CDS10;Parent=g15220.t1;
JASKUP010000064.1_Trichopoda_pennipes_isolate_NS2899_ptg000065l,_whole_genome_shotgun_sequence	AUGUSTUS	exon	1751765	1751874	.	-	.	ID=g15220.t1.exon10;Parent=g15220.t1;
JASKUP010000064.1_Trichopoda_pennipes_isolate_NS2899_ptg000065l,_whole_genome_shotgun_sequence	AUGUSTUS	intron	1751875	1752001	1	-	.	ID=g15220.t1.intron10;Parent=g15220.t1;
JASKUP010000064.1_Trichopoda_pennipes_isolate_NS2899_ptg000065l,_whole_genome_shotgun_sequence	AUGUSTUS	CDS	1752002	1752128	1	-	0	ID=g15220.t1.CDS11;Parent=g15220.t1;
JASKUP010000064.1_Trichopoda_pennipes_isolate_NS2899_ptg000065l,_whole_genome_shotgun_sequence	AUGUSTUS	exon	1752002	1752128	.	-	.	ID=g15220.t1.exon11;Parent=g15220.t1;
JASKUP010000064.1_Trichopoda_pennipes_isolate_NS2899_ptg000065l,_whole_genome_shotgun_sequence	AUGUSTUS	intron	1752129	1752205	1	-	.	ID=g15220.t1.intron11;Parent=g15220.t1;
JASKUP010000064.1_Trichopoda_pennipes_isolate_NS2899_ptg000065l,_whole_genome_shotgun_sequence	AUGUSTUS	CDS	1752206	1752308	1	-	1	ID=g15220.t1.CDS12;Parent=g15220.t1;
JASKUP010000064.1_Trichopoda_pennipes_isolate_NS2899_ptg000065l,_whole_genome_shotgun_sequence	AUGUSTUS	exon	1752206	1752308	.	-	.	ID=g15220.t1.exon12;Parent=g15220.t1;
JASKUP010000064.1_Trichopoda_pennipes_isolate_NS2899_ptg000065l,_whole_genome_shotgun_sequence	AUGUSTUS	intron	1752309	1752381	1	-	.	ID=g15220.t1.intron12;Parent=g15220.t1;
JASKUP010000064.1_Trichopoda_pennipes_isolate_NS2899_ptg000065l,_whole_genome_shotgun_sequence	AUGUSTUS	CDS	1752382	1753106	1	-	0	ID=g15220.t1.CDS13;Parent=g15220.t1;
JASKUP010000064.1_Trichopoda_pennipes_isolate_NS2899_ptg000065l,_whole_genome_shotgun_sequence	AUGUSTUS	exon	1752382	1753106	.	-	.	ID=g15220.t1.exon13;Parent=g15220.t1;
JASKUP010000064.1_Trichopoda_pennipes_isolate_NS2899_ptg000065l,_whole_genome_shotgun_sequence	AUGUSTUS	intron	1753107	1753963	1	-	.	ID=g15220.t1.intron13;Parent=g15220.t1;
JASKUP010000064.1_Trichopoda_pennipes_isolate_NS2899_ptg000065l,_whole_genome_shotgun_sequence	AUGUSTUS	CDS	1753964	1754704	1	-	0	ID=g15220.t1.CDS14;Parent=g15220.t1;
JASKUP010000064.1_Trichopoda_pennipes_isolate_NS2899_ptg000065l,_whole_genome_shotgun_sequence	AUGUSTUS	exon	1753964	1754704	.	-	.	ID=g15220.t1.exon14;Parent=g15220.t1;
JASKUP010000064.1_Trichopoda_pennipes_isolate_NS2899_ptg000065l,_whole_genome_shotgun_sequence	AUGUSTUS	start_codon	1754702	1754704	.	-	0	ID=g15220.t1.start1;Parent=g15220.t1;
JASKUP010000064.1_Trichopoda_pennipes_isolate_NS2899_ptg000065l,_whole_genome_shotgun_sequence	GeneMark.hmm3	mRNA	1744542	1744981	.	-	.	ID=g15220.t2;Parent=g15220;
JASKUP010000064.1_Trichopoda_pennipes_isolate_NS2899_ptg000065l,_whole_genome_shotgun_sequence	GeneMark.hmm3	stop_codon	1744542	1744544	.	-	0	ID=g15220.t2.stop1;Parent=g15220.t2;
JASKUP010000064.1_Trichopoda_pennipes_isolate_NS2899_ptg000065l,_whole_genome_shotgun_sequence	GeneMark.hmm3	CDS	1744542	1744653	.	-	1	ID=g15220.t2.CDS1;Parent=g15220.t2;
JASKUP010000064.1_Trichopoda_pennipes_isolate_NS2899_ptg000065l,_whole_genome_shotgun_sequence	GeneMark.hmm3	exon	1744542	1744653	0	-	.	ID=g15220.t2.exon1;Parent=g15220.t2;
JASKUP010000064.1_Trichopoda_pennipes_isolate_NS2899_ptg000065l,_whole_genome_shotgun_sequence	GeneMark.hmm3	intron	1744654	1744717	.	-	2	ID=g15220.t2.intron1;Parent=g15220.t2;
JASKUP010000064.1_Trichopoda_pennipes_isolate_NS2899_ptg000065l,_whole_genome_shotgun_sequence	GeneMark.hmm3	CDS	1744718	1744856	.	-	2	ID=g15220.t2.CDS2;Parent=g15220.t2;
JASKUP010000064.1_Trichopoda_pennipes_isolate_NS2899_ptg000065l,_whole_genome_shotgun_sequence	GeneMark.hmm3	exon	1744718	1744856	0	-	.	ID=g15220.t2.exon2;Parent=g15220.t2;
JASKUP010000064.1_Trichopoda_pennipes_isolate_NS2899_ptg000065l,_whole_genome_shotgun_sequence	GeneMark.hmm3	intron	1744857	1744929	.	-	0	ID=g15220.t2.intron2;Parent=g15220.t2;
JASKUP010000064.1_Trichopoda_pennipes_isolate_NS2899_ptg000065l,_whole_genome_shotgun_sequence	GeneMark.hmm3	CDS	1744930	1744981	.	-	0	ID=g15220.t2.CDS3;Parent=g15220.t2;
JASKUP010000064.1_Trichopoda_pennipes_isolate_NS2899_ptg000065l,_whole_genome_shotgun_sequence	GeneMark.hmm3	exon	1744930	1744981	0	-	.	ID=g15220.t2.exon3;Parent=g15220.t2;
JASKUP010000064.1_Trichopoda_pennipes_isolate_NS2899_ptg000065l,_whole_genome_shotgun_sequence	GeneMark.hmm3	start_codon	1744979	1744981	.	-	0	ID=g15220.t2.start1;Parent=g15220.t2;
JASKUP010000064.1_Trichopoda_pennipes_isolate_NS2899_ptg000065l,_whole_genome_shotgun_sequence	AUGUSTUS	gene	1857553	1862264	.	+	.	ID=g15221;
JASKUP010000064.1_Trichopoda_pennipes_isolate_NS2899_ptg000065l,_whole_genome_shotgun_sequence	AUGUSTUS	mRNA	1857553	1862264	1	+	.	ID=g15221.t1;Parent=g15221;
JASKUP010000064.1_Trichopoda_pennipes_isolate_NS2899_ptg000065l,_whole_genome_shotgun_sequence	AUGUSTUS	start_codon	1857553	1857555	.	+	0	ID=g15221.t1.start1;Parent=g15221.t1;
JASKUP010000064.1_Trichopoda_pennipes_isolate_NS2899_ptg000065l,_whole_genome_shotgun_sequence	AUGUSTUS	CDS	1857553	1860232	1	+	0	ID=g15221.t1.CDS1;Parent=g15221.t1;
JASKUP010000064.1_Trichopoda_pennipes_isolate_NS2899_ptg000065l,_whole_genome_shotgun_sequence	AUGUSTUS	exon	1857553	1860232	.	+	.	ID=g15221.t1.exon1;Parent=g15221.t1;
JASKUP010000064.1_Trichopoda_pennipes_isolate_NS2899_ptg000065l,_whole_genome_shotgun_sequence	AUGUSTUS	intron	1860233	1860313	1	+	.	ID=g15221.t1.intron1;Parent=g15221.t1;
JASKUP010000064.1_Trichopoda_pennipes_isolate_NS2899_ptg000065l,_whole_genome_shotgun_sequence	AUGUSTUS	CDS	1860314	1860477	1	+	2	ID=g15221.t1.CDS2;Parent=g15221.t1;
JASKUP010000064.1_Trichopoda_pennipes_isolate_NS2899_ptg000065l,_whole_genome_shotgun_sequence	AUGUSTUS	exon	1860314	1860477	.	+	.	ID=g15221.t1.exon2;Parent=g15221.t1;
JASKUP010000064.1_Trichopoda_pennipes_isolate_NS2899_ptg000065l,_whole_genome_shotgun_sequence	AUGUSTUS	intron	1860478	1860686	1	+	.	ID=g15221.t1.intron2;Parent=g15221.t1;
JASKUP010000064.1_Trichopoda_pennipes_isolate_NS2899_ptg000065l,_whole_genome_shotgun_sequence	AUGUSTUS	CDS	1860687	1860809	1	+	0	ID=g15221.t1.CDS3;Parent=g15221.t1;
JASKUP010000064.1_Trichopoda_pennipes_isolate_NS2899_ptg000065l,_whole_genome_shotgun_sequence	AUGUSTUS	exon	1860687	1860809	.	+	.	ID=g15221.t1.exon3;Parent=g15221.t1;
JASKUP010000064.1_Trichopoda_pennipes_isolate_NS2899_ptg000065l,_whole_genome_shotgun_sequence	AUGUSTUS	intron	1860810	1860874	1	+	.	ID=g15221.t1.intron3;Parent=g15221.t1;
JASKUP010000064.1_Trichopoda_pennipes_isolate_NS2899_ptg000065l,_whole_genome_shotgun_sequence	AUGUSTUS	CDS	1860875	1861543	1	+	0	ID=g15221.t1.CDS4;Parent=g15221.t1;
JASKUP010000064.1_Trichopoda_pennipes_isolate_NS2899_ptg000065l,_whole_genome_shotgun_sequence	AUGUSTUS	exon	1860875	1861543	.	+	.	ID=g15221.t1.exon4;Parent=g15221.t1;
JASKUP010000064.1_Trichopoda_pennipes_isolate_NS2899_ptg000065l,_whole_genome_shotgun_sequence	AUGUSTUS	intron	1861544	1861613	1	+	.	ID=g15221.t1.intron4;Parent=g15221.t1;
JASKUP010000064.1_Trichopoda_pennipes_isolate_NS2899_ptg000065l,_whole_genome_shotgun_sequence	AUGUSTUS	CDS	1861614	1861783	1	+	0	ID=g15221.t1.CDS5;Parent=g15221.t1;
JASKUP010000064.1_Trichopoda_pennipes_isolate_NS2899_ptg000065l,_whole_genome_shotgun_sequence	AUGUSTUS	exon	1861614	1861783	.	+	.	ID=g15221.t1.exon5;Parent=g15221.t1;
JASKUP010000064.1_Trichopoda_pennipes_isolate_NS2899_ptg000065l,_whole_genome_shotgun_sequence	AUGUSTUS	intron	1861784	1861855	1	+	.	ID=g15221.t1.intron5;Parent=g15221.t1;
JASKUP010000064.1_Trichopoda_pennipes_isolate_NS2899_ptg000065l,_whole_genome_shotgun_sequence	AUGUSTUS	CDS	1861856	1861994	1	+	1	ID=g15221.t1.CDS6;Parent=g15221.t1;
JASKUP010000064.1_Trichopoda_pennipes_isolate_NS2899_ptg000065l,_whole_genome_shotgun_sequence	AUGUSTUS	exon	1861856	1861994	.	+	.	ID=g15221.t1.exon6;Parent=g15221.t1;
JASKUP010000064.1_Trichopoda_pennipes_isolate_NS2899_ptg000065l,_whole_genome_shotgun_sequence	AUGUSTUS	intron	1861995	1862060	1	+	.	ID=g15221.t1.intron6;Parent=g15221.t1;
JASKUP010000064.1_Trichopoda_pennipes_isolate_NS2899_ptg000065l,_whole_genome_shotgun_sequence	AUGUSTUS	CDS	1862061	1862264	1	+	0	ID=g15221.t1.CDS7;Parent=g15221.t1;
JASKUP010000064.1_Trichopoda_pennipes_isolate_NS2899_ptg000065l,_whole_genome_shotgun_sequence	AUGUSTUS	exon	1862061	1862264	.	+	.	ID=g15221.t1.exon7;Parent=g15221.t1;
JASKUP010000064.1_Trichopoda_pennipes_isolate_NS2899_ptg000065l,_whole_genome_shotgun_sequence	AUGUSTUS	stop_codon	1862262	1862264	.	+	0	ID=g15221.t1.stop1;Parent=g15221.t1;
JASKUP010000064.1_Trichopoda_pennipes_isolate_NS2899_ptg000065l,_whole_genome_shotgun_sequence	AUGUSTUS	gene	1869137	1869541	.	-	.	ID=g15222;
JASKUP010000064.1_Trichopoda_pennipes_isolate_NS2899_ptg000065l,_whole_genome_shotgun_sequence	AUGUSTUS	mRNA	1869137	1869541	0.96	-	.	ID=g15222.t1;Parent=g15222;
JASKUP010000064.1_Trichopoda_pennipes_isolate_NS2899_ptg000065l,_whole_genome_shotgun_sequence	AUGUSTUS	stop_codon	1869137	1869139	.	-	0	ID=g15222.t1.stop1;Parent=g15222.t1;
JASKUP010000064.1_Trichopoda_pennipes_isolate_NS2899_ptg000065l,_whole_genome_shotgun_sequence	AUGUSTUS	CDS	1869137	1869250	0.96	-	0	ID=g15222.t1.CDS1;Parent=g15222.t1;
JASKUP010000064.1_Trichopoda_pennipes_isolate_NS2899_ptg000065l,_whole_genome_shotgun_sequence	AUGUSTUS	exon	1869137	1869250	.	-	.	ID=g15222.t1.exon1;Parent=g15222.t1;
JASKUP010000064.1_Trichopoda_pennipes_isolate_NS2899_ptg000065l,_whole_genome_shotgun_sequence	AUGUSTUS	intron	1869251	1869308	0.96	-	.	ID=g15222.t1.intron1;Parent=g15222.t1;
JASKUP010000064.1_Trichopoda_pennipes_isolate_NS2899_ptg000065l,_whole_genome_shotgun_sequence	AUGUSTUS	CDS	1869309	1869413	1	-	0	ID=g15222.t1.CDS2;Parent=g15222.t1;
JASKUP010000064.1_Trichopoda_pennipes_isolate_NS2899_ptg000065l,_whole_genome_shotgun_sequence	AUGUSTUS	exon	1869309	1869413	.	-	.	ID=g15222.t1.exon2;Parent=g15222.t1;
JASKUP010000064.1_Trichopoda_pennipes_isolate_NS2899_ptg000065l,_whole_genome_shotgun_sequence	AUGUSTUS	intron	1869414	1869481	1	-	.	ID=g15222.t1.intron2;Parent=g15222.t1;
JASKUP010000064.1_Trichopoda_pennipes_isolate_NS2899_ptg000065l,_whole_genome_shotgun_sequence	AUGUSTUS	CDS	1869482	1869541	1	-	0	ID=g15222.t1.CDS3;Parent=g15222.t1;
JASKUP010000064.1_Trichopoda_pennipes_isolate_NS2899_ptg000065l,_whole_genome_shotgun_sequence	AUGUSTUS	exon	1869482	1869541	.	-	.	ID=g15222.t1.exon3;Parent=g15222.t1;
JASKUP010000064.1_Trichopoda_pennipes_isolate_NS2899_ptg000065l,_whole_genome_shotgun_sequence	AUGUSTUS	start_codon	1869539	1869541	.	-	0	ID=g15222.t1.start1;Parent=g15222.t1;
JASKUP010000064.1_Trichopoda_pennipes_isolate_NS2899_ptg000065l,_whole_genome_shotgun_sequence	AUGUSTUS	gene	1875784	1876314	.	-	.	ID=g15223;
JASKUP010000064.1_Trichopoda_pennipes_isolate_NS2899_ptg000065l,_whole_genome_shotgun_sequence	AUGUSTUS	mRNA	1875784	1876314	1	-	.	ID=g15223.t1;Parent=g15223;
JASKUP010000064.1_Trichopoda_pennipes_isolate_NS2899_ptg000065l,_whole_genome_shotgun_sequence	AUGUSTUS	stop_codon	1875784	1875786	.	-	0	ID=g15223.t1.stop1;Parent=g15223.t1;
JASKUP010000064.1_Trichopoda_pennipes_isolate_NS2899_ptg000065l,_whole_genome_shotgun_sequence	AUGUSTUS	CDS	1875784	1876314	1	-	0	ID=g15223.t1.CDS1;Parent=g15223.t1;
JASKUP010000064.1_Trichopoda_pennipes_isolate_NS2899_ptg000065l,_whole_genome_shotgun_sequence	AUGUSTUS	exon	1875784	1876314	.	-	.	ID=g15223.t1.exon1;Parent=g15223.t1;
JASKUP010000064.1_Trichopoda_pennipes_isolate_NS2899_ptg000065l,_whole_genome_shotgun_sequence	AUGUSTUS	start_codon	1876312	1876314	.	-	0	ID=g15223.t1.start1;Parent=g15223.t1;
JASKUP010000064.1_Trichopoda_pennipes_isolate_NS2899_ptg000065l,_whole_genome_shotgun_sequence	AUGUSTUS	gene	1883670	1884322	.	-	.	ID=g15224;
JASKUP010000064.1_Trichopoda_pennipes_isolate_NS2899_ptg000065l,_whole_genome_shotgun_sequence	AUGUSTUS	mRNA	1883670	1884322	1	-	.	ID=g15224.t1;Parent=g15224;
JASKUP010000064.1_Trichopoda_pennipes_isolate_NS2899_ptg000065l,_whole_genome_shotgun_sequence	AUGUSTUS	stop_codon	1883670	1883672	.	-	0	ID=g15224.t1.stop1;Parent=g15224.t1;
JASKUP010000064.1_Trichopoda_pennipes_isolate_NS2899_ptg000065l,_whole_genome_shotgun_sequence	AUGUSTUS	CDS	1883670	1884200	1	-	0	ID=g15224.t1.CDS1;Parent=g15224.t1;
JASKUP010000064.1_Trichopoda_pennipes_isolate_NS2899_ptg000065l,_whole_genome_shotgun_sequence	AUGUSTUS	exon	1883670	1884200	.	-	.	ID=g15224.t1.exon1;Parent=g15224.t1;
JASKUP010000064.1_Trichopoda_pennipes_isolate_NS2899_ptg000065l,_whole_genome_shotgun_sequence	AUGUSTUS	intron	1884201	1884262	1	-	.	ID=g15224.t1.intron1;Parent=g15224.t1;
JASKUP010000064.1_Trichopoda_pennipes_isolate_NS2899_ptg000065l,_whole_genome_shotgun_sequence	AUGUSTUS	CDS	1884263	1884322	1	-	0	ID=g15224.t1.CDS2;Parent=g15224.t1;
JASKUP010000064.1_Trichopoda_pennipes_isolate_NS2899_ptg000065l,_whole_genome_shotgun_sequence	AUGUSTUS	exon	1884263	1884322	.	-	.	ID=g15224.t1.exon2;Parent=g15224.t1;
JASKUP010000064.1_Trichopoda_pennipes_isolate_NS2899_ptg000065l,_whole_genome_shotgun_sequence	AUGUSTUS	start_codon	1884320	1884322	.	-	0	ID=g15224.t1.start1;Parent=g15224.t1;
JASKUP010000064.1_Trichopoda_pennipes_isolate_NS2899_ptg000065l,_whole_genome_shotgun_sequence	AUGUSTUS	gene	1893573	1894288	.	-	.	ID=g15225;
JASKUP010000064.1_Trichopoda_pennipes_isolate_NS2899_ptg000065l,_whole_genome_shotgun_sequence	AUGUSTUS	mRNA	1893573	1894288	1	-	.	ID=g15225.t1;Parent=g15225;
JASKUP010000064.1_Trichopoda_pennipes_isolate_NS2899_ptg000065l,_whole_genome_shotgun_sequence	AUGUSTUS	stop_codon	1893573	1893575	.	-	0	ID=g15225.t1.stop1;Parent=g15225.t1;
JASKUP010000064.1_Trichopoda_pennipes_isolate_NS2899_ptg000065l,_whole_genome_shotgun_sequence	AUGUSTUS	CDS	1893573	1894166	1	-	0	ID=g15225.t1.CDS1;Parent=g15225.t1;
JASKUP010000064.1_Trichopoda_pennipes_isolate_NS2899_ptg000065l,_whole_genome_shotgun_sequence	AUGUSTUS	exon	1893573	1894166	.	-	.	ID=g15225.t1.exon1;Parent=g15225.t1;
JASKUP010000064.1_Trichopoda_pennipes_isolate_NS2899_ptg000065l,_whole_genome_shotgun_sequence	AUGUSTUS	intron	1894167	1894228	1	-	.	ID=g15225.t1.intron1;Parent=g15225.t1;
JASKUP010000064.1_Trichopoda_pennipes_isolate_NS2899_ptg000065l,_whole_genome_shotgun_sequence	AUGUSTUS	CDS	1894229	1894288	1	-	0	ID=g15225.t1.CDS2;Parent=g15225.t1;
JASKUP010000064.1_Trichopoda_pennipes_isolate_NS2899_ptg000065l,_whole_genome_shotgun_sequence	AUGUSTUS	exon	1894229	1894288	.	-	.	ID=g15225.t1.exon2;Parent=g15225.t1;
JASKUP010000064.1_Trichopoda_pennipes_isolate_NS2899_ptg000065l,_whole_genome_shotgun_sequence	AUGUSTUS	start_codon	1894286	1894288	.	-	0	ID=g15225.t1.start1;Parent=g15225.t1;
JASKUP010000064.1_Trichopoda_pennipes_isolate_NS2899_ptg000065l,_whole_genome_shotgun_sequence	AUGUSTUS	gene	1908039	1912884	.	-	.	ID=g15226;
JASKUP010000064.1_Trichopoda_pennipes_isolate_NS2899_ptg000065l,_whole_genome_shotgun_sequence	AUGUSTUS	mRNA	1908039	1912884	1	-	.	ID=g15226.t1;Parent=g15226;
JASKUP010000064.1_Trichopoda_pennipes_isolate_NS2899_ptg000065l,_whole_genome_shotgun_sequence	AUGUSTUS	stop_codon	1908039	1908041	.	-	0	ID=g15226.t1.stop1;Parent=g15226.t1;
JASKUP010000064.1_Trichopoda_pennipes_isolate_NS2899_ptg000065l,_whole_genome_shotgun_sequence	AUGUSTUS	CDS	1908039	1908549	1	-	1	ID=g15226.t1.CDS1;Parent=g15226.t1;
JASKUP010000064.1_Trichopoda_pennipes_isolate_NS2899_ptg000065l,_whole_genome_shotgun_sequence	AUGUSTUS	exon	1908039	1908549	.	-	.	ID=g15226.t1.exon1;Parent=g15226.t1;
JASKUP010000064.1_Trichopoda_pennipes_isolate_NS2899_ptg000065l,_whole_genome_shotgun_sequence	AUGUSTUS	intron	1908550	1909731	1	-	.	ID=g15226.t1.intron1;Parent=g15226.t1;
JASKUP010000064.1_Trichopoda_pennipes_isolate_NS2899_ptg000065l,_whole_genome_shotgun_sequence	AUGUSTUS	CDS	1909732	1910249	1	-	0	ID=g15226.t1.CDS2;Parent=g15226.t1;
JASKUP010000064.1_Trichopoda_pennipes_isolate_NS2899_ptg000065l,_whole_genome_shotgun_sequence	AUGUSTUS	exon	1909732	1910249	.	-	.	ID=g15226.t1.exon2;Parent=g15226.t1;
JASKUP010000064.1_Trichopoda_pennipes_isolate_NS2899_ptg000065l,_whole_genome_shotgun_sequence	AUGUSTUS	intron	1910250	1910310	1	-	.	ID=g15226.t1.intron2;Parent=g15226.t1;
JASKUP010000064.1_Trichopoda_pennipes_isolate_NS2899_ptg000065l,_whole_genome_shotgun_sequence	AUGUSTUS	CDS	1910311	1910944	1	-	1	ID=g15226.t1.CDS3;Parent=g15226.t1;
JASKUP010000064.1_Trichopoda_pennipes_isolate_NS2899_ptg000065l,_whole_genome_shotgun_sequence	AUGUSTUS	exon	1910311	1910944	.	-	.	ID=g15226.t1.exon3;Parent=g15226.t1;
JASKUP010000064.1_Trichopoda_pennipes_isolate_NS2899_ptg000065l,_whole_genome_shotgun_sequence	AUGUSTUS	intron	1910945	1910997	1	-	.	ID=g15226.t1.intron3;Parent=g15226.t1;
JASKUP010000064.1_Trichopoda_pennipes_isolate_NS2899_ptg000065l,_whole_genome_shotgun_sequence	AUGUSTUS	CDS	1910998	1911102	1	-	1	ID=g15226.t1.CDS4;Parent=g15226.t1;
JASKUP010000064.1_Trichopoda_pennipes_isolate_NS2899_ptg000065l,_whole_genome_shotgun_sequence	AUGUSTUS	exon	1910998	1911102	.	-	.	ID=g15226.t1.exon4;Parent=g15226.t1;
JASKUP010000064.1_Trichopoda_pennipes_isolate_NS2899_ptg000065l,_whole_genome_shotgun_sequence	AUGUSTUS	intron	1911103	1911158	1	-	.	ID=g15226.t1.intron4;Parent=g15226.t1;
JASKUP010000064.1_Trichopoda_pennipes_isolate_NS2899_ptg000065l,_whole_genome_shotgun_sequence	AUGUSTUS	CDS	1911159	1911362	1	-	1	ID=g15226.t1.CDS5;Parent=g15226.t1;
JASKUP010000064.1_Trichopoda_pennipes_isolate_NS2899_ptg000065l,_whole_genome_shotgun_sequence	AUGUSTUS	exon	1911159	1911362	.	-	.	ID=g15226.t1.exon5;Parent=g15226.t1;
JASKUP010000064.1_Trichopoda_pennipes_isolate_NS2899_ptg000065l,_whole_genome_shotgun_sequence	AUGUSTUS	intron	1911363	1911759	1	-	.	ID=g15226.t1.intron5;Parent=g15226.t1;
JASKUP010000064.1_Trichopoda_pennipes_isolate_NS2899_ptg000065l,_whole_genome_shotgun_sequence	AUGUSTUS	CDS	1911760	1912394	1	-	0	ID=g15226.t1.CDS6;Parent=g15226.t1;
JASKUP010000064.1_Trichopoda_pennipes_isolate_NS2899_ptg000065l,_whole_genome_shotgun_sequence	AUGUSTUS	exon	1911760	1912394	.	-	.	ID=g15226.t1.exon6;Parent=g15226.t1;
JASKUP010000064.1_Trichopoda_pennipes_isolate_NS2899_ptg000065l,_whole_genome_shotgun_sequence	AUGUSTUS	intron	1912395	1912496	1	-	.	ID=g15226.t1.intron6;Parent=g15226.t1;
JASKUP010000064.1_Trichopoda_pennipes_isolate_NS2899_ptg000065l,_whole_genome_shotgun_sequence	AUGUSTUS	CDS	1912497	1912618	1	-	2	ID=g15226.t1.CDS7;Parent=g15226.t1;
JASKUP010000064.1_Trichopoda_pennipes_isolate_NS2899_ptg000065l,_whole_genome_shotgun_sequence	AUGUSTUS	exon	1912497	1912618	.	-	.	ID=g15226.t1.exon7;Parent=g15226.t1;
JASKUP010000064.1_Trichopoda_pennipes_isolate_NS2899_ptg000065l,_whole_genome_shotgun_sequence	AUGUSTUS	intron	1912619	1912781	1	-	.	ID=g15226.t1.intron7;Parent=g15226.t1;
JASKUP010000064.1_Trichopoda_pennipes_isolate_NS2899_ptg000065l,_whole_genome_shotgun_sequence	AUGUSTUS	CDS	1912782	1912884	1	-	0	ID=g15226.t1.CDS8;Parent=g15226.t1;
JASKUP010000064.1_Trichopoda_pennipes_isolate_NS2899_ptg000065l,_whole_genome_shotgun_sequence	AUGUSTUS	exon	1912782	1912884	.	-	.	ID=g15226.t1.exon8;Parent=g15226.t1;
JASKUP010000064.1_Trichopoda_pennipes_isolate_NS2899_ptg000065l,_whole_genome_shotgun_sequence	AUGUSTUS	start_codon	1912882	1912884	.	-	0	ID=g15226.t1.start1;Parent=g15226.t1;
JASKUP010000064.1_Trichopoda_pennipes_isolate_NS2899_ptg000065l,_whole_genome_shotgun_sequence	AUGUSTUS	gene	1914385	1916185	.	+	.	ID=g15227;
JASKUP010000064.1_Trichopoda_pennipes_isolate_NS2899_ptg000065l,_whole_genome_shotgun_sequence	AUGUSTUS	mRNA	1914385	1916185	1	+	.	ID=g15227.t1;Parent=g15227;
JASKUP010000064.1_Trichopoda_pennipes_isolate_NS2899_ptg000065l,_whole_genome_shotgun_sequence	AUGUSTUS	start_codon	1914385	1914387	.	+	0	ID=g15227.t1.start1;Parent=g15227.t1;
JASKUP010000064.1_Trichopoda_pennipes_isolate_NS2899_ptg000065l,_whole_genome_shotgun_sequence	AUGUSTUS	CDS	1914385	1914957	1	+	0	ID=g15227.t1.CDS1;Parent=g15227.t1;
JASKUP010000064.1_Trichopoda_pennipes_isolate_NS2899_ptg000065l,_whole_genome_shotgun_sequence	AUGUSTUS	exon	1914385	1914957	.	+	.	ID=g15227.t1.exon1;Parent=g15227.t1;
JASKUP010000064.1_Trichopoda_pennipes_isolate_NS2899_ptg000065l,_whole_genome_shotgun_sequence	AUGUSTUS	intron	1914958	1915648	1	+	.	ID=g15227.t1.intron1;Parent=g15227.t1;
JASKUP010000064.1_Trichopoda_pennipes_isolate_NS2899_ptg000065l,_whole_genome_shotgun_sequence	AUGUSTUS	CDS	1915649	1916185	1	+	0	ID=g15227.t1.CDS2;Parent=g15227.t1;
JASKUP010000064.1_Trichopoda_pennipes_isolate_NS2899_ptg000065l,_whole_genome_shotgun_sequence	AUGUSTUS	exon	1915649	1916185	.	+	.	ID=g15227.t1.exon2;Parent=g15227.t1;
JASKUP010000064.1_Trichopoda_pennipes_isolate_NS2899_ptg000065l,_whole_genome_shotgun_sequence	AUGUSTUS	stop_codon	1916183	1916185	.	+	0	ID=g15227.t1.stop1;Parent=g15227.t1;
JASKUP010000064.1_Trichopoda_pennipes_isolate_NS2899_ptg000065l,_whole_genome_shotgun_sequence	AUGUSTUS	gene	1916265	1920240	.	-	.	ID=g15228;
JASKUP010000064.1_Trichopoda_pennipes_isolate_NS2899_ptg000065l,_whole_genome_shotgun_sequence	AUGUSTUS	mRNA	1916265	1920240	1	-	.	ID=g15228.t1;Parent=g15228;
JASKUP010000064.1_Trichopoda_pennipes_isolate_NS2899_ptg000065l,_whole_genome_shotgun_sequence	AUGUSTUS	stop_codon	1916265	1916267	.	-	0	ID=g15228.t1.stop1;Parent=g15228.t1;
JASKUP010000064.1_Trichopoda_pennipes_isolate_NS2899_ptg000065l,_whole_genome_shotgun_sequence	AUGUSTUS	CDS	1916265	1916415	1	-	1	ID=g15228.t1.CDS1;Parent=g15228.t1;
JASKUP010000064.1_Trichopoda_pennipes_isolate_NS2899_ptg000065l,_whole_genome_shotgun_sequence	AUGUSTUS	exon	1916265	1916415	.	-	.	ID=g15228.t1.exon1;Parent=g15228.t1;
JASKUP010000064.1_Trichopoda_pennipes_isolate_NS2899_ptg000065l,_whole_genome_shotgun_sequence	AUGUSTUS	intron	1916416	1919437	1	-	.	ID=g15228.t1.intron1;Parent=g15228.t1;
JASKUP010000064.1_Trichopoda_pennipes_isolate_NS2899_ptg000065l,_whole_genome_shotgun_sequence	AUGUSTUS	CDS	1919438	1919975	1	-	2	ID=g15228.t1.CDS2;Parent=g15228.t1;
JASKUP010000064.1_Trichopoda_pennipes_isolate_NS2899_ptg000065l,_whole_genome_shotgun_sequence	AUGUSTUS	exon	1919438	1919975	.	-	.	ID=g15228.t1.exon2;Parent=g15228.t1;
JASKUP010000064.1_Trichopoda_pennipes_isolate_NS2899_ptg000065l,_whole_genome_shotgun_sequence	AUGUSTUS	intron	1919976	1920113	1	-	.	ID=g15228.t1.intron2;Parent=g15228.t1;
JASKUP010000064.1_Trichopoda_pennipes_isolate_NS2899_ptg000065l,_whole_genome_shotgun_sequence	AUGUSTUS	CDS	1920114	1920240	1	-	0	ID=g15228.t1.CDS3;Parent=g15228.t1;
JASKUP010000064.1_Trichopoda_pennipes_isolate_NS2899_ptg000065l,_whole_genome_shotgun_sequence	AUGUSTUS	exon	1920114	1920240	.	-	.	ID=g15228.t1.exon3;Parent=g15228.t1;
JASKUP010000064.1_Trichopoda_pennipes_isolate_NS2899_ptg000065l,_whole_genome_shotgun_sequence	AUGUSTUS	start_codon	1920238	1920240	.	-	0	ID=g15228.t1.start1;Parent=g15228.t1;
JASKUP010000064.1_Trichopoda_pennipes_isolate_NS2899_ptg000065l,_whole_genome_shotgun_sequence	AUGUSTUS	gene	1931207	1935730	.	-	.	ID=g15229;
JASKUP010000064.1_Trichopoda_pennipes_isolate_NS2899_ptg000065l,_whole_genome_shotgun_sequence	AUGUSTUS	mRNA	1931207	1935730	1	-	.	ID=g15229.t1;Parent=g15229;
JASKUP010000064.1_Trichopoda_pennipes_isolate_NS2899_ptg000065l,_whole_genome_shotgun_sequence	AUGUSTUS	stop_codon	1931207	1931209	.	-	0	ID=g15229.t1.stop1;Parent=g15229.t1;
JASKUP010000064.1_Trichopoda_pennipes_isolate_NS2899_ptg000065l,_whole_genome_shotgun_sequence	AUGUSTUS	CDS	1931207	1932028	1	-	0	ID=g15229.t1.CDS1;Parent=g15229.t1;
JASKUP010000064.1_Trichopoda_pennipes_isolate_NS2899_ptg000065l,_whole_genome_shotgun_sequence	AUGUSTUS	exon	1931207	1932028	.	-	.	ID=g15229.t1.exon1;Parent=g15229.t1;
JASKUP010000064.1_Trichopoda_pennipes_isolate_NS2899_ptg000065l,_whole_genome_shotgun_sequence	AUGUSTUS	intron	1932029	1933154	1	-	.	ID=g15229.t1.intron1;Parent=g15229.t1;
JASKUP010000064.1_Trichopoda_pennipes_isolate_NS2899_ptg000065l,_whole_genome_shotgun_sequence	AUGUSTUS	CDS	1933155	1933365	1	-	1	ID=g15229.t1.CDS2;Parent=g15229.t1;
JASKUP010000064.1_Trichopoda_pennipes_isolate_NS2899_ptg000065l,_whole_genome_shotgun_sequence	AUGUSTUS	exon	1933155	1933365	.	-	.	ID=g15229.t1.exon2;Parent=g15229.t1;
JASKUP010000064.1_Trichopoda_pennipes_isolate_NS2899_ptg000065l,_whole_genome_shotgun_sequence	AUGUSTUS	intron	1933366	1935264	1	-	.	ID=g15229.t1.intron2;Parent=g15229.t1;
JASKUP010000064.1_Trichopoda_pennipes_isolate_NS2899_ptg000065l,_whole_genome_shotgun_sequence	AUGUSTUS	CDS	1935265	1935464	1	-	0	ID=g15229.t1.CDS3;Parent=g15229.t1;
JASKUP010000064.1_Trichopoda_pennipes_isolate_NS2899_ptg000065l,_whole_genome_shotgun_sequence	AUGUSTUS	exon	1935265	1935464	.	-	.	ID=g15229.t1.exon3;Parent=g15229.t1;
JASKUP010000064.1_Trichopoda_pennipes_isolate_NS2899_ptg000065l,_whole_genome_shotgun_sequence	AUGUSTUS	intron	1935465	1935520	1	-	.	ID=g15229.t1.intron3;Parent=g15229.t1;
JASKUP010000064.1_Trichopoda_pennipes_isolate_NS2899_ptg000065l,_whole_genome_shotgun_sequence	AUGUSTUS	CDS	1935521	1935730	1	-	0	ID=g15229.t1.CDS4;Parent=g15229.t1;
JASKUP010000064.1_Trichopoda_pennipes_isolate_NS2899_ptg000065l,_whole_genome_shotgun_sequence	AUGUSTUS	exon	1935521	1935730	.	-	.	ID=g15229.t1.exon4;Parent=g15229.t1;
JASKUP010000064.1_Trichopoda_pennipes_isolate_NS2899_ptg000065l,_whole_genome_shotgun_sequence	AUGUSTUS	start_codon	1935728	1935730	.	-	0	ID=g15229.t1.start1;Parent=g15229.t1;
JASKUP010000064.1_Trichopoda_pennipes_isolate_NS2899_ptg000065l,_whole_genome_shotgun_sequence	AUGUSTUS	gene	1943510	1946739	.	-	.	ID=g15230;
JASKUP010000064.1_Trichopoda_pennipes_isolate_NS2899_ptg000065l,_whole_genome_shotgun_sequence	AUGUSTUS	mRNA	1943510	1946739	0.98	-	.	ID=g15230.t1;Parent=g15230;
JASKUP010000064.1_Trichopoda_pennipes_isolate_NS2899_ptg000065l,_whole_genome_shotgun_sequence	AUGUSTUS	stop_codon	1943510	1943512	.	-	0	ID=g15230.t1.stop1;Parent=g15230.t1;
JASKUP010000064.1_Trichopoda_pennipes_isolate_NS2899_ptg000065l,_whole_genome_shotgun_sequence	AUGUSTUS	CDS	1943510	1944292	1	-	0	ID=g15230.t1.CDS1;Parent=g15230.t1;
JASKUP010000064.1_Trichopoda_pennipes_isolate_NS2899_ptg000065l,_whole_genome_shotgun_sequence	AUGUSTUS	exon	1943510	1944292	.	-	.	ID=g15230.t1.exon1;Parent=g15230.t1;
JASKUP010000064.1_Trichopoda_pennipes_isolate_NS2899_ptg000065l,_whole_genome_shotgun_sequence	AUGUSTUS	intron	1944293	1946610	1	-	.	ID=g15230.t1.intron1;Parent=g15230.t1;
JASKUP010000064.1_Trichopoda_pennipes_isolate_NS2899_ptg000065l,_whole_genome_shotgun_sequence	AUGUSTUS	CDS	1946611	1946739	0.98	-	0	ID=g15230.t1.CDS2;Parent=g15230.t1;
JASKUP010000064.1_Trichopoda_pennipes_isolate_NS2899_ptg000065l,_whole_genome_shotgun_sequence	AUGUSTUS	exon	1946611	1946739	.	-	.	ID=g15230.t1.exon2;Parent=g15230.t1;
JASKUP010000064.1_Trichopoda_pennipes_isolate_NS2899_ptg000065l,_whole_genome_shotgun_sequence	AUGUSTUS	start_codon	1946737	1946739	.	-	0	ID=g15230.t1.start1;Parent=g15230.t1;
JASKUP010000064.1_Trichopoda_pennipes_isolate_NS2899_ptg000065l,_whole_genome_shotgun_sequence	AUGUSTUS	gene	1973177	1973732	.	-	.	ID=g15231;
JASKUP010000064.1_Trichopoda_pennipes_isolate_NS2899_ptg000065l,_whole_genome_shotgun_sequence	AUGUSTUS	mRNA	1973177	1973732	1	-	.	ID=g15231.t1;Parent=g15231;
JASKUP010000064.1_Trichopoda_pennipes_isolate_NS2899_ptg000065l,_whole_genome_shotgun_sequence	AUGUSTUS	stop_codon	1973177	1973179	.	-	0	ID=g15231.t1.stop1;Parent=g15231.t1;
JASKUP010000064.1_Trichopoda_pennipes_isolate_NS2899_ptg000065l,_whole_genome_shotgun_sequence	AUGUSTUS	CDS	1973177	1973380	1	-	0	ID=g15231.t1.CDS1;Parent=g15231.t1;
JASKUP010000064.1_Trichopoda_pennipes_isolate_NS2899_ptg000065l,_whole_genome_shotgun_sequence	AUGUSTUS	exon	1973177	1973380	.	-	.	ID=g15231.t1.exon1;Parent=g15231.t1;
JASKUP010000064.1_Trichopoda_pennipes_isolate_NS2899_ptg000065l,_whole_genome_shotgun_sequence	AUGUSTUS	intron	1973381	1973537	1	-	.	ID=g15231.t1.intron1;Parent=g15231.t1;
JASKUP010000064.1_Trichopoda_pennipes_isolate_NS2899_ptg000065l,_whole_genome_shotgun_sequence	AUGUSTUS	CDS	1973538	1973732	1	-	0	ID=g15231.t1.CDS2;Parent=g15231.t1;
JASKUP010000064.1_Trichopoda_pennipes_isolate_NS2899_ptg000065l,_whole_genome_shotgun_sequence	AUGUSTUS	exon	1973538	1973732	.	-	.	ID=g15231.t1.exon2;Parent=g15231.t1;
JASKUP010000064.1_Trichopoda_pennipes_isolate_NS2899_ptg000065l,_whole_genome_shotgun_sequence	AUGUSTUS	start_codon	1973730	1973732	.	-	0	ID=g15231.t1.start1;Parent=g15231.t1;
JASKUP010000064.1_Trichopoda_pennipes_isolate_NS2899_ptg000065l,_whole_genome_shotgun_sequence	AUGUSTUS	gene	1975233	1979167	.	+	.	ID=g15232;
JASKUP010000064.1_Trichopoda_pennipes_isolate_NS2899_ptg000065l,_whole_genome_shotgun_sequence	AUGUSTUS	mRNA	1975233	1979167	0.16	+	.	ID=g15232.t1;Parent=g15232;
JASKUP010000064.1_Trichopoda_pennipes_isolate_NS2899_ptg000065l,_whole_genome_shotgun_sequence	AUGUSTUS	start_codon	1975233	1975235	.	+	0	ID=g15232.t1.start1;Parent=g15232.t1;
JASKUP010000064.1_Trichopoda_pennipes_isolate_NS2899_ptg000065l,_whole_genome_shotgun_sequence	AUGUSTUS	CDS	1975233	1975253	0.9	+	0	ID=g15232.t1.CDS1;Parent=g15232.t1;
JASKUP010000064.1_Trichopoda_pennipes_isolate_NS2899_ptg000065l,_whole_genome_shotgun_sequence	AUGUSTUS	exon	1975233	1975253	.	+	.	ID=g15232.t1.exon1;Parent=g15232.t1;
JASKUP010000064.1_Trichopoda_pennipes_isolate_NS2899_ptg000065l,_whole_genome_shotgun_sequence	AUGUSTUS	intron	1975254	1975331	0.89	+	.	ID=g15232.t1.intron1;Parent=g15232.t1;
JASKUP010000064.1_Trichopoda_pennipes_isolate_NS2899_ptg000065l,_whole_genome_shotgun_sequence	AUGUSTUS	CDS	1975332	1975986	0.32	+	0	ID=g15232.t1.CDS2;Parent=g15232.t1;
JASKUP010000064.1_Trichopoda_pennipes_isolate_NS2899_ptg000065l,_whole_genome_shotgun_sequence	AUGUSTUS	exon	1975332	1975986	.	+	.	ID=g15232.t1.exon2;Parent=g15232.t1;
JASKUP010000064.1_Trichopoda_pennipes_isolate_NS2899_ptg000065l,_whole_genome_shotgun_sequence	AUGUSTUS	intron	1975987	1976057	0.32	+	.	ID=g15232.t1.intron2;Parent=g15232.t1;
JASKUP010000064.1_Trichopoda_pennipes_isolate_NS2899_ptg000065l,_whole_genome_shotgun_sequence	AUGUSTUS	CDS	1976058	1976851	0.28	+	2	ID=g15232.t1.CDS3;Parent=g15232.t1;
JASKUP010000064.1_Trichopoda_pennipes_isolate_NS2899_ptg000065l,_whole_genome_shotgun_sequence	AUGUSTUS	exon	1976058	1976851	.	+	.	ID=g15232.t1.exon3;Parent=g15232.t1;
JASKUP010000064.1_Trichopoda_pennipes_isolate_NS2899_ptg000065l,_whole_genome_shotgun_sequence	AUGUSTUS	intron	1976852	1977340	0.76	+	.	ID=g15232.t1.intron3;Parent=g15232.t1;
JASKUP010000064.1_Trichopoda_pennipes_isolate_NS2899_ptg000065l,_whole_genome_shotgun_sequence	AUGUSTUS	CDS	1977341	1979167	0.9	+	0	ID=g15232.t1.CDS4;Parent=g15232.t1;
JASKUP010000064.1_Trichopoda_pennipes_isolate_NS2899_ptg000065l,_whole_genome_shotgun_sequence	AUGUSTUS	exon	1977341	1979167	.	+	.	ID=g15232.t1.exon4;Parent=g15232.t1;
JASKUP010000064.1_Trichopoda_pennipes_isolate_NS2899_ptg000065l,_whole_genome_shotgun_sequence	AUGUSTUS	stop_codon	1979165	1979167	.	+	0	ID=g15232.t1.stop1;Parent=g15232.t1;
JASKUP010000064.1_Trichopoda_pennipes_isolate_NS2899_ptg000065l,_whole_genome_shotgun_sequence	AUGUSTUS	gene	1987950	1994107	.	-	.	ID=g15233;
JASKUP010000064.1_Trichopoda_pennipes_isolate_NS2899_ptg000065l,_whole_genome_shotgun_sequence	AUGUSTUS	mRNA	1987950	1994107	1	-	.	ID=g15233.t1;Parent=g15233;
JASKUP010000064.1_Trichopoda_pennipes_isolate_NS2899_ptg000065l,_whole_genome_shotgun_sequence	AUGUSTUS	stop_codon	1987950	1987952	.	-	0	ID=g15233.t1.stop1;Parent=g15233.t1;
JASKUP010000064.1_Trichopoda_pennipes_isolate_NS2899_ptg000065l,_whole_genome_shotgun_sequence	AUGUSTUS	CDS	1987950	1988732	1	-	0	ID=g15233.t1.CDS1;Parent=g15233.t1;
JASKUP010000064.1_Trichopoda_pennipes_isolate_NS2899_ptg000065l,_whole_genome_shotgun_sequence	AUGUSTUS	exon	1987950	1988732	.	-	.	ID=g15233.t1.exon1;Parent=g15233.t1;
JASKUP010000064.1_Trichopoda_pennipes_isolate_NS2899_ptg000065l,_whole_genome_shotgun_sequence	AUGUSTUS	intron	1988733	1988790	1	-	.	ID=g15233.t1.intron1;Parent=g15233.t1;
JASKUP010000064.1_Trichopoda_pennipes_isolate_NS2899_ptg000065l,_whole_genome_shotgun_sequence	AUGUSTUS	CDS	1988791	1988995	1	-	1	ID=g15233.t1.CDS2;Parent=g15233.t1;
JASKUP010000064.1_Trichopoda_pennipes_isolate_NS2899_ptg000065l,_whole_genome_shotgun_sequence	AUGUSTUS	exon	1988791	1988995	.	-	.	ID=g15233.t1.exon2;Parent=g15233.t1;
JASKUP010000064.1_Trichopoda_pennipes_isolate_NS2899_ptg000065l,_whole_genome_shotgun_sequence	AUGUSTUS	intron	1988996	1989079	1	-	.	ID=g15233.t1.intron2;Parent=g15233.t1;
JASKUP010000064.1_Trichopoda_pennipes_isolate_NS2899_ptg000065l,_whole_genome_shotgun_sequence	AUGUSTUS	CDS	1989080	1989279	1	-	0	ID=g15233.t1.CDS3;Parent=g15233.t1;
JASKUP010000064.1_Trichopoda_pennipes_isolate_NS2899_ptg000065l,_whole_genome_shotgun_sequence	AUGUSTUS	exon	1989080	1989279	.	-	.	ID=g15233.t1.exon3;Parent=g15233.t1;
JASKUP010000064.1_Trichopoda_pennipes_isolate_NS2899_ptg000065l,_whole_genome_shotgun_sequence	AUGUSTUS	intron	1989280	1993912	1	-	.	ID=g15233.t1.intron3;Parent=g15233.t1;
JASKUP010000064.1_Trichopoda_pennipes_isolate_NS2899_ptg000065l,_whole_genome_shotgun_sequence	AUGUSTUS	CDS	1993913	1994107	1	-	0	ID=g15233.t1.CDS4;Parent=g15233.t1;
JASKUP010000064.1_Trichopoda_pennipes_isolate_NS2899_ptg000065l,_whole_genome_shotgun_sequence	AUGUSTUS	exon	1993913	1994107	.	-	.	ID=g15233.t1.exon4;Parent=g15233.t1;
JASKUP010000064.1_Trichopoda_pennipes_isolate_NS2899_ptg000065l,_whole_genome_shotgun_sequence	AUGUSTUS	start_codon	1994105	1994107	.	-	0	ID=g15233.t1.start1;Parent=g15233.t1;
JASKUP010000064.1_Trichopoda_pennipes_isolate_NS2899_ptg000065l,_whole_genome_shotgun_sequence	AUGUSTUS	gene	2149137	2151722	.	-	.	ID=g15234;
JASKUP010000064.1_Trichopoda_pennipes_isolate_NS2899_ptg000065l,_whole_genome_shotgun_sequence	AUGUSTUS	mRNA	2149137	2151722	0.99	-	.	ID=g15234.t1;Parent=g15234;
JASKUP010000064.1_Trichopoda_pennipes_isolate_NS2899_ptg000065l,_whole_genome_shotgun_sequence	AUGUSTUS	stop_codon	2149137	2149139	.	-	0	ID=g15234.t1.stop1;Parent=g15234.t1;
JASKUP010000064.1_Trichopoda_pennipes_isolate_NS2899_ptg000065l,_whole_genome_shotgun_sequence	AUGUSTUS	CDS	2149137	2151722	0.99	-	0	ID=g15234.t1.CDS1;Parent=g15234.t1;
JASKUP010000064.1_Trichopoda_pennipes_isolate_NS2899_ptg000065l,_whole_genome_shotgun_sequence	AUGUSTUS	exon	2149137	2151722	.	-	.	ID=g15234.t1.exon1;Parent=g15234.t1;
JASKUP010000064.1_Trichopoda_pennipes_isolate_NS2899_ptg000065l,_whole_genome_shotgun_sequence	AUGUSTUS	start_codon	2151720	2151722	.	-	0	ID=g15234.t1.start1;Parent=g15234.t1;
JASKUP010000064.1_Trichopoda_pennipes_isolate_NS2899_ptg000065l,_whole_genome_shotgun_sequence	AUGUSTUS	gene	2468140	2468427	.	+	.	ID=g15235;
JASKUP010000064.1_Trichopoda_pennipes_isolate_NS2899_ptg000065l,_whole_genome_shotgun_sequence	AUGUSTUS	mRNA	2468140	2468427	1	+	.	ID=g15235.t1;Parent=g15235;
JASKUP010000064.1_Trichopoda_pennipes_isolate_NS2899_ptg000065l,_whole_genome_shotgun_sequence	AUGUSTUS	start_codon	2468140	2468142	.	+	0	ID=g15235.t1.start1;Parent=g15235.t1;
JASKUP010000064.1_Trichopoda_pennipes_isolate_NS2899_ptg000065l,_whole_genome_shotgun_sequence	AUGUSTUS	CDS	2468140	2468427	1	+	0	ID=g15235.t1.CDS1;Parent=g15235.t1;
JASKUP010000064.1_Trichopoda_pennipes_isolate_NS2899_ptg000065l,_whole_genome_shotgun_sequence	AUGUSTUS	exon	2468140	2468427	.	+	.	ID=g15235.t1.exon1;Parent=g15235.t1;
JASKUP010000064.1_Trichopoda_pennipes_isolate_NS2899_ptg000065l,_whole_genome_shotgun_sequence	AUGUSTUS	stop_codon	2468425	2468427	.	+	0	ID=g15235.t1.stop1;Parent=g15235.t1;
JASKUP010000064.1_Trichopoda_pennipes_isolate_NS2899_ptg000065l,_whole_genome_shotgun_sequence	AUGUSTUS	gene	2468491	2472805	.	+	.	ID=g15236;
JASKUP010000064.1_Trichopoda_pennipes_isolate_NS2899_ptg000065l,_whole_genome_shotgun_sequence	AUGUSTUS	mRNA	2468491	2472805	1	+	.	ID=g15236.t1;Parent=g15236;
JASKUP010000064.1_Trichopoda_pennipes_isolate_NS2899_ptg000065l,_whole_genome_shotgun_sequence	AUGUSTUS	start_codon	2468491	2468493	.	+	0	ID=g15236.t1.start1;Parent=g15236.t1;
JASKUP010000064.1_Trichopoda_pennipes_isolate_NS2899_ptg000065l,_whole_genome_shotgun_sequence	AUGUSTUS	CDS	2468491	2469116	1	+	0	ID=g15236.t1.CDS1;Parent=g15236.t1;
JASKUP010000064.1_Trichopoda_pennipes_isolate_NS2899_ptg000065l,_whole_genome_shotgun_sequence	AUGUSTUS	exon	2468491	2469116	.	+	.	ID=g15236.t1.exon1;Parent=g15236.t1;
JASKUP010000064.1_Trichopoda_pennipes_isolate_NS2899_ptg000065l,_whole_genome_shotgun_sequence	AUGUSTUS	intron	2469117	2469237	1	+	.	ID=g15236.t1.intron1;Parent=g15236.t1;
JASKUP010000064.1_Trichopoda_pennipes_isolate_NS2899_ptg000065l,_whole_genome_shotgun_sequence	AUGUSTUS	CDS	2469238	2470701	1	+	1	ID=g15236.t1.CDS2;Parent=g15236.t1;
JASKUP010000064.1_Trichopoda_pennipes_isolate_NS2899_ptg000065l,_whole_genome_shotgun_sequence	AUGUSTUS	exon	2469238	2470701	.	+	.	ID=g15236.t1.exon2;Parent=g15236.t1;
JASKUP010000064.1_Trichopoda_pennipes_isolate_NS2899_ptg000065l,_whole_genome_shotgun_sequence	AUGUSTUS	intron	2470702	2472339	1	+	.	ID=g15236.t1.intron2;Parent=g15236.t1;
JASKUP010000064.1_Trichopoda_pennipes_isolate_NS2899_ptg000065l,_whole_genome_shotgun_sequence	AUGUSTUS	CDS	2472340	2472805	1	+	1	ID=g15236.t1.CDS3;Parent=g15236.t1;
JASKUP010000064.1_Trichopoda_pennipes_isolate_NS2899_ptg000065l,_whole_genome_shotgun_sequence	AUGUSTUS	exon	2472340	2472805	.	+	.	ID=g15236.t1.exon3;Parent=g15236.t1;
JASKUP010000064.1_Trichopoda_pennipes_isolate_NS2899_ptg000065l,_whole_genome_shotgun_sequence	AUGUSTUS	stop_codon	2472803	2472805	.	+	0	ID=g15236.t1.stop1;Parent=g15236.t1;
JASKUP010000064.1_Trichopoda_pennipes_isolate_NS2899_ptg000065l,_whole_genome_shotgun_sequence	AUGUSTUS	gene	2535250	2536644	.	-	.	ID=g15237;
JASKUP010000064.1_Trichopoda_pennipes_isolate_NS2899_ptg000065l,_whole_genome_shotgun_sequence	AUGUSTUS	mRNA	2535250	2536644	1	-	.	ID=g15237.t1;Parent=g15237;
JASKUP010000064.1_Trichopoda_pennipes_isolate_NS2899_ptg000065l,_whole_genome_shotgun_sequence	AUGUSTUS	stop_codon	2535250	2535252	.	-	0	ID=g15237.t1.stop1;Parent=g15237.t1;
JASKUP010000064.1_Trichopoda_pennipes_isolate_NS2899_ptg000065l,_whole_genome_shotgun_sequence	AUGUSTUS	CDS	2535250	2535575	1	-	2	ID=g15237.t1.CDS1;Parent=g15237.t1;
JASKUP010000064.1_Trichopoda_pennipes_isolate_NS2899_ptg000065l,_whole_genome_shotgun_sequence	AUGUSTUS	exon	2535250	2535575	.	-	.	ID=g15237.t1.exon1;Parent=g15237.t1;
JASKUP010000064.1_Trichopoda_pennipes_isolate_NS2899_ptg000065l,_whole_genome_shotgun_sequence	AUGUSTUS	intron	2535576	2535725	1	-	.	ID=g15237.t1.intron1;Parent=g15237.t1;
JASKUP010000064.1_Trichopoda_pennipes_isolate_NS2899_ptg000065l,_whole_genome_shotgun_sequence	AUGUSTUS	CDS	2535726	2536356	1	-	0	ID=g15237.t1.CDS2;Parent=g15237.t1;
JASKUP010000064.1_Trichopoda_pennipes_isolate_NS2899_ptg000065l,_whole_genome_shotgun_sequence	AUGUSTUS	exon	2535726	2536356	.	-	.	ID=g15237.t1.exon2;Parent=g15237.t1;
JASKUP010000064.1_Trichopoda_pennipes_isolate_NS2899_ptg000065l,_whole_genome_shotgun_sequence	AUGUSTUS	intron	2536357	2536410	1	-	.	ID=g15237.t1.intron2;Parent=g15237.t1;
JASKUP010000064.1_Trichopoda_pennipes_isolate_NS2899_ptg000065l,_whole_genome_shotgun_sequence	AUGUSTUS	CDS	2536411	2536644	1	-	0	ID=g15237.t1.CDS3;Parent=g15237.t1;
JASKUP010000064.1_Trichopoda_pennipes_isolate_NS2899_ptg000065l,_whole_genome_shotgun_sequence	AUGUSTUS	exon	2536411	2536644	.	-	.	ID=g15237.t1.exon3;Parent=g15237.t1;
JASKUP010000064.1_Trichopoda_pennipes_isolate_NS2899_ptg000065l,_whole_genome_shotgun_sequence	AUGUSTUS	start_codon	2536642	2536644	.	-	0	ID=g15237.t1.start1;Parent=g15237.t1;
JASKUP010000064.1_Trichopoda_pennipes_isolate_NS2899_ptg000065l,_whole_genome_shotgun_sequence	AUGUSTUS	gene	2541040	2545424	.	-	.	ID=g15238;
JASKUP010000064.1_Trichopoda_pennipes_isolate_NS2899_ptg000065l,_whole_genome_shotgun_sequence	AUGUSTUS	mRNA	2541040	2545424	1	-	.	ID=g15238.t1;Parent=g15238;
JASKUP010000064.1_Trichopoda_pennipes_isolate_NS2899_ptg000065l,_whole_genome_shotgun_sequence	AUGUSTUS	stop_codon	2541040	2541042	.	-	0	ID=g15238.t1.stop1;Parent=g15238.t1;
JASKUP010000064.1_Trichopoda_pennipes_isolate_NS2899_ptg000065l,_whole_genome_shotgun_sequence	AUGUSTUS	CDS	2541040	2541189	1	-	0	ID=g15238.t1.CDS1;Parent=g15238.t1;
JASKUP010000064.1_Trichopoda_pennipes_isolate_NS2899_ptg000065l,_whole_genome_shotgun_sequence	AUGUSTUS	exon	2541040	2541189	.	-	.	ID=g15238.t1.exon1;Parent=g15238.t1;
JASKUP010000064.1_Trichopoda_pennipes_isolate_NS2899_ptg000065l,_whole_genome_shotgun_sequence	AUGUSTUS	intron	2541190	2541479	1	-	.	ID=g15238.t1.intron1;Parent=g15238.t1;
JASKUP010000064.1_Trichopoda_pennipes_isolate_NS2899_ptg000065l,_whole_genome_shotgun_sequence	AUGUSTUS	CDS	2541480	2541705	1	-	1	ID=g15238.t1.CDS2;Parent=g15238.t1;
JASKUP010000064.1_Trichopoda_pennipes_isolate_NS2899_ptg000065l,_whole_genome_shotgun_sequence	AUGUSTUS	exon	2541480	2541705	.	-	.	ID=g15238.t1.exon2;Parent=g15238.t1;
JASKUP010000064.1_Trichopoda_pennipes_isolate_NS2899_ptg000065l,_whole_genome_shotgun_sequence	AUGUSTUS	intron	2541706	2541775	1	-	.	ID=g15238.t1.intron2;Parent=g15238.t1;
JASKUP010000064.1_Trichopoda_pennipes_isolate_NS2899_ptg000065l,_whole_genome_shotgun_sequence	AUGUSTUS	CDS	2541776	2541963	1	-	0	ID=g15238.t1.CDS3;Parent=g15238.t1;
JASKUP010000064.1_Trichopoda_pennipes_isolate_NS2899_ptg000065l,_whole_genome_shotgun_sequence	AUGUSTUS	exon	2541776	2541963	.	-	.	ID=g15238.t1.exon3;Parent=g15238.t1;
JASKUP010000064.1_Trichopoda_pennipes_isolate_NS2899_ptg000065l,_whole_genome_shotgun_sequence	AUGUSTUS	intron	2541964	2542031	1	-	.	ID=g15238.t1.intron3;Parent=g15238.t1;
JASKUP010000064.1_Trichopoda_pennipes_isolate_NS2899_ptg000065l,_whole_genome_shotgun_sequence	AUGUSTUS	CDS	2542032	2542254	1	-	1	ID=g15238.t1.CDS4;Parent=g15238.t1;
JASKUP010000064.1_Trichopoda_pennipes_isolate_NS2899_ptg000065l,_whole_genome_shotgun_sequence	AUGUSTUS	exon	2542032	2542254	.	-	.	ID=g15238.t1.exon4;Parent=g15238.t1;
JASKUP010000064.1_Trichopoda_pennipes_isolate_NS2899_ptg000065l,_whole_genome_shotgun_sequence	AUGUSTUS	intron	2542255	2542316	1	-	.	ID=g15238.t1.intron4;Parent=g15238.t1;
JASKUP010000064.1_Trichopoda_pennipes_isolate_NS2899_ptg000065l,_whole_genome_shotgun_sequence	AUGUSTUS	CDS	2542317	2542531	1	-	0	ID=g15238.t1.CDS5;Parent=g15238.t1;
JASKUP010000064.1_Trichopoda_pennipes_isolate_NS2899_ptg000065l,_whole_genome_shotgun_sequence	AUGUSTUS	exon	2542317	2542531	.	-	.	ID=g15238.t1.exon5;Parent=g15238.t1;
JASKUP010000064.1_Trichopoda_pennipes_isolate_NS2899_ptg000065l,_whole_genome_shotgun_sequence	AUGUSTUS	intron	2542532	2542694	1	-	.	ID=g15238.t1.intron5;Parent=g15238.t1;
JASKUP010000064.1_Trichopoda_pennipes_isolate_NS2899_ptg000065l,_whole_genome_shotgun_sequence	AUGUSTUS	CDS	2542695	2542921	1	-	2	ID=g15238.t1.CDS6;Parent=g15238.t1;
JASKUP010000064.1_Trichopoda_pennipes_isolate_NS2899_ptg000065l,_whole_genome_shotgun_sequence	AUGUSTUS	exon	2542695	2542921	.	-	.	ID=g15238.t1.exon6;Parent=g15238.t1;
JASKUP010000064.1_Trichopoda_pennipes_isolate_NS2899_ptg000065l,_whole_genome_shotgun_sequence	AUGUSTUS	intron	2542922	2544219	1	-	.	ID=g15238.t1.intron6;Parent=g15238.t1;
JASKUP010000064.1_Trichopoda_pennipes_isolate_NS2899_ptg000065l,_whole_genome_shotgun_sequence	AUGUSTUS	CDS	2544220	2544436	1	-	0	ID=g15238.t1.CDS7;Parent=g15238.t1;
JASKUP010000064.1_Trichopoda_pennipes_isolate_NS2899_ptg000065l,_whole_genome_shotgun_sequence	AUGUSTUS	exon	2544220	2544436	.	-	.	ID=g15238.t1.exon7;Parent=g15238.t1;
JASKUP010000064.1_Trichopoda_pennipes_isolate_NS2899_ptg000065l,_whole_genome_shotgun_sequence	AUGUSTUS	intron	2544437	2544500	1	-	.	ID=g15238.t1.intron7;Parent=g15238.t1;
JASKUP010000064.1_Trichopoda_pennipes_isolate_NS2899_ptg000065l,_whole_genome_shotgun_sequence	AUGUSTUS	CDS	2544501	2544576	1	-	1	ID=g15238.t1.CDS8;Parent=g15238.t1;
JASKUP010000064.1_Trichopoda_pennipes_isolate_NS2899_ptg000065l,_whole_genome_shotgun_sequence	AUGUSTUS	exon	2544501	2544576	.	-	.	ID=g15238.t1.exon8;Parent=g15238.t1;
JASKUP010000064.1_Trichopoda_pennipes_isolate_NS2899_ptg000065l,_whole_genome_shotgun_sequence	AUGUSTUS	intron	2544577	2544763	1	-	.	ID=g15238.t1.intron8;Parent=g15238.t1;
JASKUP010000064.1_Trichopoda_pennipes_isolate_NS2899_ptg000065l,_whole_genome_shotgun_sequence	AUGUSTUS	CDS	2544764	2544799	1	-	1	ID=g15238.t1.CDS9;Parent=g15238.t1;
JASKUP010000064.1_Trichopoda_pennipes_isolate_NS2899_ptg000065l,_whole_genome_shotgun_sequence	AUGUSTUS	exon	2544764	2544799	.	-	.	ID=g15238.t1.exon9;Parent=g15238.t1;
JASKUP010000064.1_Trichopoda_pennipes_isolate_NS2899_ptg000065l,_whole_genome_shotgun_sequence	AUGUSTUS	intron	2544800	2545000	1	-	.	ID=g15238.t1.intron9;Parent=g15238.t1;
JASKUP010000064.1_Trichopoda_pennipes_isolate_NS2899_ptg000065l,_whole_genome_shotgun_sequence	AUGUSTUS	CDS	2545001	2545121	1	-	2	ID=g15238.t1.CDS10;Parent=g15238.t1;
JASKUP010000064.1_Trichopoda_pennipes_isolate_NS2899_ptg000065l,_whole_genome_shotgun_sequence	AUGUSTUS	exon	2545001	2545121	.	-	.	ID=g15238.t1.exon10;Parent=g15238.t1;
JASKUP010000064.1_Trichopoda_pennipes_isolate_NS2899_ptg000065l,_whole_genome_shotgun_sequence	AUGUSTUS	intron	2545122	2545363	1	-	.	ID=g15238.t1.intron10;Parent=g15238.t1;
JASKUP010000064.1_Trichopoda_pennipes_isolate_NS2899_ptg000065l,_whole_genome_shotgun_sequence	AUGUSTUS	CDS	2545364	2545424	1	-	0	ID=g15238.t1.CDS11;Parent=g15238.t1;
JASKUP010000064.1_Trichopoda_pennipes_isolate_NS2899_ptg000065l,_whole_genome_shotgun_sequence	AUGUSTUS	exon	2545364	2545424	.	-	.	ID=g15238.t1.exon11;Parent=g15238.t1;
JASKUP010000064.1_Trichopoda_pennipes_isolate_NS2899_ptg000065l,_whole_genome_shotgun_sequence	AUGUSTUS	start_codon	2545422	2545424	.	-	0	ID=g15238.t1.start1;Parent=g15238.t1;
JASKUP010000064.1_Trichopoda_pennipes_isolate_NS2899_ptg000065l,_whole_genome_shotgun_sequence	AUGUSTUS	mRNA	2541040	2545424	1	-	.	ID=g15238.t2;Parent=g15238;
JASKUP010000064.1_Trichopoda_pennipes_isolate_NS2899_ptg000065l,_whole_genome_shotgun_sequence	AUGUSTUS	stop_codon	2541040	2541042	.	-	0	ID=g15238.t2.stop1;Parent=g15238.t2;
JASKUP010000064.1_Trichopoda_pennipes_isolate_NS2899_ptg000065l,_whole_genome_shotgun_sequence	AUGUSTUS	CDS	2541040	2541189	1	-	0	ID=g15238.t2.CDS1;Parent=g15238.t2;
JASKUP010000064.1_Trichopoda_pennipes_isolate_NS2899_ptg000065l,_whole_genome_shotgun_sequence	AUGUSTUS	exon	2541040	2541189	.	-	.	ID=g15238.t2.exon1;Parent=g15238.t2;
JASKUP010000064.1_Trichopoda_pennipes_isolate_NS2899_ptg000065l,_whole_genome_shotgun_sequence	AUGUSTUS	intron	2541190	2541479	1	-	.	ID=g15238.t2.intron1;Parent=g15238.t2;
JASKUP010000064.1_Trichopoda_pennipes_isolate_NS2899_ptg000065l,_whole_genome_shotgun_sequence	AUGUSTUS	CDS	2541480	2541705	1	-	1	ID=g15238.t2.CDS2;Parent=g15238.t2;
JASKUP010000064.1_Trichopoda_pennipes_isolate_NS2899_ptg000065l,_whole_genome_shotgun_sequence	AUGUSTUS	exon	2541480	2541705	.	-	.	ID=g15238.t2.exon2;Parent=g15238.t2;
JASKUP010000064.1_Trichopoda_pennipes_isolate_NS2899_ptg000065l,_whole_genome_shotgun_sequence	AUGUSTUS	intron	2541706	2541775	1	-	.	ID=g15238.t2.intron2;Parent=g15238.t2;
JASKUP010000064.1_Trichopoda_pennipes_isolate_NS2899_ptg000065l,_whole_genome_shotgun_sequence	AUGUSTUS	CDS	2541776	2541963	1	-	0	ID=g15238.t2.CDS3;Parent=g15238.t2;
JASKUP010000064.1_Trichopoda_pennipes_isolate_NS2899_ptg000065l,_whole_genome_shotgun_sequence	AUGUSTUS	exon	2541776	2541963	.	-	.	ID=g15238.t2.exon3;Parent=g15238.t2;
JASKUP010000064.1_Trichopoda_pennipes_isolate_NS2899_ptg000065l,_whole_genome_shotgun_sequence	AUGUSTUS	intron	2541964	2542031	1	-	.	ID=g15238.t2.intron3;Parent=g15238.t2;
JASKUP010000064.1_Trichopoda_pennipes_isolate_NS2899_ptg000065l,_whole_genome_shotgun_sequence	AUGUSTUS	CDS	2542032	2542254	1	-	1	ID=g15238.t2.CDS4;Parent=g15238.t2;
JASKUP010000064.1_Trichopoda_pennipes_isolate_NS2899_ptg000065l,_whole_genome_shotgun_sequence	AUGUSTUS	exon	2542032	2542254	.	-	.	ID=g15238.t2.exon4;Parent=g15238.t2;
JASKUP010000064.1_Trichopoda_pennipes_isolate_NS2899_ptg000065l,_whole_genome_shotgun_sequence	AUGUSTUS	intron	2542255	2542316	1	-	.	ID=g15238.t2.intron4;Parent=g15238.t2;
JASKUP010000064.1_Trichopoda_pennipes_isolate_NS2899_ptg000065l,_whole_genome_shotgun_sequence	AUGUSTUS	CDS	2542317	2542531	1	-	0	ID=g15238.t2.CDS5;Parent=g15238.t2;
JASKUP010000064.1_Trichopoda_pennipes_isolate_NS2899_ptg000065l,_whole_genome_shotgun_sequence	AUGUSTUS	exon	2542317	2542531	.	-	.	ID=g15238.t2.exon5;Parent=g15238.t2;
JASKUP010000064.1_Trichopoda_pennipes_isolate_NS2899_ptg000065l,_whole_genome_shotgun_sequence	AUGUSTUS	intron	2542532	2542694	1	-	.	ID=g15238.t2.intron5;Parent=g15238.t2;
JASKUP010000064.1_Trichopoda_pennipes_isolate_NS2899_ptg000065l,_whole_genome_shotgun_sequence	AUGUSTUS	CDS	2542695	2542921	1	-	2	ID=g15238.t2.CDS6;Parent=g15238.t2;
JASKUP010000064.1_Trichopoda_pennipes_isolate_NS2899_ptg000065l,_whole_genome_shotgun_sequence	AUGUSTUS	exon	2542695	2542921	.	-	.	ID=g15238.t2.exon6;Parent=g15238.t2;
JASKUP010000064.1_Trichopoda_pennipes_isolate_NS2899_ptg000065l,_whole_genome_shotgun_sequence	AUGUSTUS	intron	2542922	2544219	1	-	.	ID=g15238.t2.intron6;Parent=g15238.t2;
JASKUP010000064.1_Trichopoda_pennipes_isolate_NS2899_ptg000065l,_whole_genome_shotgun_sequence	AUGUSTUS	CDS	2544220	2544436	1	-	0	ID=g15238.t2.CDS7;Parent=g15238.t2;
JASKUP010000064.1_Trichopoda_pennipes_isolate_NS2899_ptg000065l,_whole_genome_shotgun_sequence	AUGUSTUS	exon	2544220	2544436	.	-	.	ID=g15238.t2.exon7;Parent=g15238.t2;
JASKUP010000064.1_Trichopoda_pennipes_isolate_NS2899_ptg000065l,_whole_genome_shotgun_sequence	AUGUSTUS	intron	2544437	2544500	1	-	.	ID=g15238.t2.intron7;Parent=g15238.t2;
JASKUP010000064.1_Trichopoda_pennipes_isolate_NS2899_ptg000065l,_whole_genome_shotgun_sequence	AUGUSTUS	CDS	2544501	2544576	1	-	1	ID=g15238.t2.CDS8;Parent=g15238.t2;
JASKUP010000064.1_Trichopoda_pennipes_isolate_NS2899_ptg000065l,_whole_genome_shotgun_sequence	AUGUSTUS	exon	2544501	2544576	.	-	.	ID=g15238.t2.exon8;Parent=g15238.t2;
JASKUP010000064.1_Trichopoda_pennipes_isolate_NS2899_ptg000065l,_whole_genome_shotgun_sequence	AUGUSTUS	intron	2544577	2545000	1	-	.	ID=g15238.t2.intron8;Parent=g15238.t2;
JASKUP010000064.1_Trichopoda_pennipes_isolate_NS2899_ptg000065l,_whole_genome_shotgun_sequence	AUGUSTUS	CDS	2545001	2545121	1	-	2	ID=g15238.t2.CDS9;Parent=g15238.t2;
JASKUP010000064.1_Trichopoda_pennipes_isolate_NS2899_ptg000065l,_whole_genome_shotgun_sequence	AUGUSTUS	exon	2545001	2545121	.	-	.	ID=g15238.t2.exon9;Parent=g15238.t2;
JASKUP010000064.1_Trichopoda_pennipes_isolate_NS2899_ptg000065l,_whole_genome_shotgun_sequence	AUGUSTUS	intron	2545122	2545363	1	-	.	ID=g15238.t2.intron9;Parent=g15238.t2;
JASKUP010000064.1_Trichopoda_pennipes_isolate_NS2899_ptg000065l,_whole_genome_shotgun_sequence	AUGUSTUS	CDS	2545364	2545424	1	-	0	ID=g15238.t2.CDS10;Parent=g15238.t2;
JASKUP010000064.1_Trichopoda_pennipes_isolate_NS2899_ptg000065l,_whole_genome_shotgun_sequence	AUGUSTUS	exon	2545364	2545424	.	-	.	ID=g15238.t2.exon10;Parent=g15238.t2;
JASKUP010000064.1_Trichopoda_pennipes_isolate_NS2899_ptg000065l,_whole_genome_shotgun_sequence	AUGUSTUS	start_codon	2545422	2545424	.	-	0	ID=g15238.t2.start1;Parent=g15238.t2;
JASKUP010000064.1_Trichopoda_pennipes_isolate_NS2899_ptg000065l,_whole_genome_shotgun_sequence	AUGUSTUS	gene	2566352	2570161	.	+	.	ID=g15239;
JASKUP010000064.1_Trichopoda_pennipes_isolate_NS2899_ptg000065l,_whole_genome_shotgun_sequence	AUGUSTUS	mRNA	2566352	2570161	1	+	.	ID=g15239.t1;Parent=g15239;
JASKUP010000064.1_Trichopoda_pennipes_isolate_NS2899_ptg000065l,_whole_genome_shotgun_sequence	AUGUSTUS	start_codon	2566352	2566354	.	+	0	ID=g15239.t1.start1;Parent=g15239.t1;
JASKUP010000064.1_Trichopoda_pennipes_isolate_NS2899_ptg000065l,_whole_genome_shotgun_sequence	AUGUSTUS	CDS	2566352	2567899	1	+	0	ID=g15239.t1.CDS1;Parent=g15239.t1;
JASKUP010000064.1_Trichopoda_pennipes_isolate_NS2899_ptg000065l,_whole_genome_shotgun_sequence	AUGUSTUS	exon	2566352	2567899	.	+	.	ID=g15239.t1.exon1;Parent=g15239.t1;
JASKUP010000064.1_Trichopoda_pennipes_isolate_NS2899_ptg000065l,_whole_genome_shotgun_sequence	AUGUSTUS	intron	2567900	2568571	1	+	.	ID=g15239.t1.intron1;Parent=g15239.t1;
JASKUP010000064.1_Trichopoda_pennipes_isolate_NS2899_ptg000065l,_whole_genome_shotgun_sequence	AUGUSTUS	CDS	2568572	2570161	1	+	0	ID=g15239.t1.CDS2;Parent=g15239.t1;
JASKUP010000064.1_Trichopoda_pennipes_isolate_NS2899_ptg000065l,_whole_genome_shotgun_sequence	AUGUSTUS	exon	2568572	2570161	.	+	.	ID=g15239.t1.exon2;Parent=g15239.t1;
JASKUP010000064.1_Trichopoda_pennipes_isolate_NS2899_ptg000065l,_whole_genome_shotgun_sequence	AUGUSTUS	stop_codon	2570159	2570161	.	+	0	ID=g15239.t1.stop1;Parent=g15239.t1;
JASKUP010000064.1_Trichopoda_pennipes_isolate_NS2899_ptg000065l,_whole_genome_shotgun_sequence	AUGUSTUS	gene	2581428	2585390	.	-	.	ID=g15240;
JASKUP010000064.1_Trichopoda_pennipes_isolate_NS2899_ptg000065l,_whole_genome_shotgun_sequence	AUGUSTUS	mRNA	2581428	2585390	1	-	.	ID=g15240.t1;Parent=g15240;
JASKUP010000064.1_Trichopoda_pennipes_isolate_NS2899_ptg000065l,_whole_genome_shotgun_sequence	AUGUSTUS	stop_codon	2581428	2581430	.	-	0	ID=g15240.t1.stop1;Parent=g15240.t1;
JASKUP010000064.1_Trichopoda_pennipes_isolate_NS2899_ptg000065l,_whole_genome_shotgun_sequence	AUGUSTUS	CDS	2581428	2585390	1	-	0	ID=g15240.t1.CDS1;Parent=g15240.t1;
JASKUP010000064.1_Trichopoda_pennipes_isolate_NS2899_ptg000065l,_whole_genome_shotgun_sequence	AUGUSTUS	exon	2581428	2585390	.	-	.	ID=g15240.t1.exon1;Parent=g15240.t1;
JASKUP010000064.1_Trichopoda_pennipes_isolate_NS2899_ptg000065l,_whole_genome_shotgun_sequence	AUGUSTUS	start_codon	2585388	2585390	.	-	0	ID=g15240.t1.start1;Parent=g15240.t1;
JASKUP010000064.1_Trichopoda_pennipes_isolate_NS2899_ptg000065l,_whole_genome_shotgun_sequence	AUGUSTUS	gene	2587159	2589147	.	+	.	ID=g15241;
JASKUP010000064.1_Trichopoda_pennipes_isolate_NS2899_ptg000065l,_whole_genome_shotgun_sequence	AUGUSTUS	mRNA	2587159	2589147	1	+	.	ID=g15241.t1;Parent=g15241;
JASKUP010000064.1_Trichopoda_pennipes_isolate_NS2899_ptg000065l,_whole_genome_shotgun_sequence	AUGUSTUS	start_codon	2587159	2587161	.	+	0	ID=g15241.t1.start1;Parent=g15241.t1;
JASKUP010000064.1_Trichopoda_pennipes_isolate_NS2899_ptg000065l,_whole_genome_shotgun_sequence	AUGUSTUS	CDS	2587159	2587208	1	+	0	ID=g15241.t1.CDS1;Parent=g15241.t1;
JASKUP010000064.1_Trichopoda_pennipes_isolate_NS2899_ptg000065l,_whole_genome_shotgun_sequence	AUGUSTUS	exon	2587159	2587208	.	+	.	ID=g15241.t1.exon1;Parent=g15241.t1;
JASKUP010000064.1_Trichopoda_pennipes_isolate_NS2899_ptg000065l,_whole_genome_shotgun_sequence	AUGUSTUS	intron	2587209	2587559	1	+	.	ID=g15241.t1.intron1;Parent=g15241.t1;
JASKUP010000064.1_Trichopoda_pennipes_isolate_NS2899_ptg000065l,_whole_genome_shotgun_sequence	AUGUSTUS	CDS	2587560	2587704	1	+	1	ID=g15241.t1.CDS2;Parent=g15241.t1;
JASKUP010000064.1_Trichopoda_pennipes_isolate_NS2899_ptg000065l,_whole_genome_shotgun_sequence	AUGUSTUS	exon	2587560	2587704	.	+	.	ID=g15241.t1.exon2;Parent=g15241.t1;
JASKUP010000064.1_Trichopoda_pennipes_isolate_NS2899_ptg000065l,_whole_genome_shotgun_sequence	AUGUSTUS	intron	2587705	2589015	1	+	.	ID=g15241.t1.intron2;Parent=g15241.t1;
JASKUP010000064.1_Trichopoda_pennipes_isolate_NS2899_ptg000065l,_whole_genome_shotgun_sequence	AUGUSTUS	CDS	2589016	2589147	1	+	0	ID=g15241.t1.CDS3;Parent=g15241.t1;
JASKUP010000064.1_Trichopoda_pennipes_isolate_NS2899_ptg000065l,_whole_genome_shotgun_sequence	AUGUSTUS	exon	2589016	2589147	.	+	.	ID=g15241.t1.exon3;Parent=g15241.t1;
JASKUP010000064.1_Trichopoda_pennipes_isolate_NS2899_ptg000065l,_whole_genome_shotgun_sequence	AUGUSTUS	stop_codon	2589145	2589147	.	+	0	ID=g15241.t1.stop1;Parent=g15241.t1;
JASKUP010000064.1_Trichopoda_pennipes_isolate_NS2899_ptg000065l,_whole_genome_shotgun_sequence	AUGUSTUS	gene	2619525	2630642	.	+	.	ID=g15242;
JASKUP010000064.1_Trichopoda_pennipes_isolate_NS2899_ptg000065l,_whole_genome_shotgun_sequence	AUGUSTUS	mRNA	2619972	2630642	0.99	+	.	ID=g15242.t1;Parent=g15242;
JASKUP010000064.1_Trichopoda_pennipes_isolate_NS2899_ptg000065l,_whole_genome_shotgun_sequence	AUGUSTUS	start_codon	2619972	2619974	.	+	0	ID=g15242.t1.start1;Parent=g15242.t1;
JASKUP010000064.1_Trichopoda_pennipes_isolate_NS2899_ptg000065l,_whole_genome_shotgun_sequence	AUGUSTUS	CDS	2619972	2620027	0.99	+	0	ID=g15242.t1.CDS1;Parent=g15242.t1;
JASKUP010000064.1_Trichopoda_pennipes_isolate_NS2899_ptg000065l,_whole_genome_shotgun_sequence	AUGUSTUS	exon	2619972	2620027	.	+	.	ID=g15242.t1.exon1;Parent=g15242.t1;
JASKUP010000064.1_Trichopoda_pennipes_isolate_NS2899_ptg000065l,_whole_genome_shotgun_sequence	AUGUSTUS	intron	2620028	2622888	1	+	.	ID=g15242.t1.intron1;Parent=g15242.t1;
JASKUP010000064.1_Trichopoda_pennipes_isolate_NS2899_ptg000065l,_whole_genome_shotgun_sequence	AUGUSTUS	CDS	2622889	2623224	1	+	1	ID=g15242.t1.CDS2;Parent=g15242.t1;
JASKUP010000064.1_Trichopoda_pennipes_isolate_NS2899_ptg000065l,_whole_genome_shotgun_sequence	AUGUSTUS	exon	2622889	2623224	.	+	.	ID=g15242.t1.exon2;Parent=g15242.t1;
JASKUP010000064.1_Trichopoda_pennipes_isolate_NS2899_ptg000065l,_whole_genome_shotgun_sequence	AUGUSTUS	intron	2623225	2623294	1	+	.	ID=g15242.t1.intron2;Parent=g15242.t1;
JASKUP010000064.1_Trichopoda_pennipes_isolate_NS2899_ptg000065l,_whole_genome_shotgun_sequence	AUGUSTUS	CDS	2623295	2623533	1	+	1	ID=g15242.t1.CDS3;Parent=g15242.t1;
JASKUP010000064.1_Trichopoda_pennipes_isolate_NS2899_ptg000065l,_whole_genome_shotgun_sequence	AUGUSTUS	exon	2623295	2623533	.	+	.	ID=g15242.t1.exon3;Parent=g15242.t1;
JASKUP010000064.1_Trichopoda_pennipes_isolate_NS2899_ptg000065l,_whole_genome_shotgun_sequence	AUGUSTUS	intron	2623534	2623595	1	+	.	ID=g15242.t1.intron3;Parent=g15242.t1;
JASKUP010000064.1_Trichopoda_pennipes_isolate_NS2899_ptg000065l,_whole_genome_shotgun_sequence	AUGUSTUS	CDS	2623596	2623849	1	+	2	ID=g15242.t1.CDS4;Parent=g15242.t1;
JASKUP010000064.1_Trichopoda_pennipes_isolate_NS2899_ptg000065l,_whole_genome_shotgun_sequence	AUGUSTUS	exon	2623596	2623849	.	+	.	ID=g15242.t1.exon4;Parent=g15242.t1;
JASKUP010000064.1_Trichopoda_pennipes_isolate_NS2899_ptg000065l,_whole_genome_shotgun_sequence	AUGUSTUS	intron	2623850	2628519	1	+	.	ID=g15242.t1.intron4;Parent=g15242.t1;
JASKUP010000064.1_Trichopoda_pennipes_isolate_NS2899_ptg000065l,_whole_genome_shotgun_sequence	AUGUSTUS	CDS	2628520	2628688	1	+	0	ID=g15242.t1.CDS5;Parent=g15242.t1;
JASKUP010000064.1_Trichopoda_pennipes_isolate_NS2899_ptg000065l,_whole_genome_shotgun_sequence	AUGUSTUS	exon	2628520	2628688	.	+	.	ID=g15242.t1.exon5;Parent=g15242.t1;
JASKUP010000064.1_Trichopoda_pennipes_isolate_NS2899_ptg000065l,_whole_genome_shotgun_sequence	AUGUSTUS	intron	2628689	2629900	1	+	.	ID=g15242.t1.intron5;Parent=g15242.t1;
JASKUP010000064.1_Trichopoda_pennipes_isolate_NS2899_ptg000065l,_whole_genome_shotgun_sequence	AUGUSTUS	CDS	2629901	2630157	1	+	2	ID=g15242.t1.CDS6;Parent=g15242.t1;
JASKUP010000064.1_Trichopoda_pennipes_isolate_NS2899_ptg000065l,_whole_genome_shotgun_sequence	AUGUSTUS	exon	2629901	2630157	.	+	.	ID=g15242.t1.exon6;Parent=g15242.t1;
JASKUP010000064.1_Trichopoda_pennipes_isolate_NS2899_ptg000065l,_whole_genome_shotgun_sequence	AUGUSTUS	intron	2630158	2630222	1	+	.	ID=g15242.t1.intron6;Parent=g15242.t1;
JASKUP010000064.1_Trichopoda_pennipes_isolate_NS2899_ptg000065l,_whole_genome_shotgun_sequence	AUGUSTUS	CDS	2630223	2630642	1	+	0	ID=g15242.t1.CDS7;Parent=g15242.t1;
JASKUP010000064.1_Trichopoda_pennipes_isolate_NS2899_ptg000065l,_whole_genome_shotgun_sequence	AUGUSTUS	exon	2630223	2630642	.	+	.	ID=g15242.t1.exon7;Parent=g15242.t1;
JASKUP010000064.1_Trichopoda_pennipes_isolate_NS2899_ptg000065l,_whole_genome_shotgun_sequence	AUGUSTUS	stop_codon	2630640	2630642	.	+	0	ID=g15242.t1.stop1;Parent=g15242.t1;
JASKUP010000064.1_Trichopoda_pennipes_isolate_NS2899_ptg000065l,_whole_genome_shotgun_sequence	AUGUSTUS	mRNA	2619525	2630642	0.68	+	.	ID=g15242.t2;Parent=g15242;
JASKUP010000064.1_Trichopoda_pennipes_isolate_NS2899_ptg000065l,_whole_genome_shotgun_sequence	AUGUSTUS	start_codon	2619525	2619527	.	+	0	ID=g15242.t2.start1;Parent=g15242.t2;
JASKUP010000064.1_Trichopoda_pennipes_isolate_NS2899_ptg000065l,_whole_genome_shotgun_sequence	AUGUSTUS	CDS	2619525	2619597	0.68	+	0	ID=g15242.t2.CDS1;Parent=g15242.t2;
JASKUP010000064.1_Trichopoda_pennipes_isolate_NS2899_ptg000065l,_whole_genome_shotgun_sequence	AUGUSTUS	exon	2619525	2619597	.	+	.	ID=g15242.t2.exon1;Parent=g15242.t2;
JASKUP010000064.1_Trichopoda_pennipes_isolate_NS2899_ptg000065l,_whole_genome_shotgun_sequence	AUGUSTUS	intron	2619598	2619909	0.69	+	.	ID=g15242.t2.intron1;Parent=g15242.t2;
JASKUP010000064.1_Trichopoda_pennipes_isolate_NS2899_ptg000065l,_whole_genome_shotgun_sequence	AUGUSTUS	CDS	2619910	2620027	0.94	+	2	ID=g15242.t2.CDS2;Parent=g15242.t2;
JASKUP010000064.1_Trichopoda_pennipes_isolate_NS2899_ptg000065l,_whole_genome_shotgun_sequence	AUGUSTUS	exon	2619910	2620027	.	+	.	ID=g15242.t2.exon2;Parent=g15242.t2;
JASKUP010000064.1_Trichopoda_pennipes_isolate_NS2899_ptg000065l,_whole_genome_shotgun_sequence	AUGUSTUS	intron	2620028	2622888	1	+	.	ID=g15242.t2.intron2;Parent=g15242.t2;
JASKUP010000064.1_Trichopoda_pennipes_isolate_NS2899_ptg000065l,_whole_genome_shotgun_sequence	AUGUSTUS	CDS	2622889	2623224	1	+	1	ID=g15242.t2.CDS3;Parent=g15242.t2;
JASKUP010000064.1_Trichopoda_pennipes_isolate_NS2899_ptg000065l,_whole_genome_shotgun_sequence	AUGUSTUS	exon	2622889	2623224	.	+	.	ID=g15242.t2.exon3;Parent=g15242.t2;
JASKUP010000064.1_Trichopoda_pennipes_isolate_NS2899_ptg000065l,_whole_genome_shotgun_sequence	AUGUSTUS	intron	2623225	2623294	1	+	.	ID=g15242.t2.intron3;Parent=g15242.t2;
JASKUP010000064.1_Trichopoda_pennipes_isolate_NS2899_ptg000065l,_whole_genome_shotgun_sequence	AUGUSTUS	CDS	2623295	2623533	1	+	1	ID=g15242.t2.CDS4;Parent=g15242.t2;
JASKUP010000064.1_Trichopoda_pennipes_isolate_NS2899_ptg000065l,_whole_genome_shotgun_sequence	AUGUSTUS	exon	2623295	2623533	.	+	.	ID=g15242.t2.exon4;Parent=g15242.t2;
JASKUP010000064.1_Trichopoda_pennipes_isolate_NS2899_ptg000065l,_whole_genome_shotgun_sequence	AUGUSTUS	intron	2623534	2623595	1	+	.	ID=g15242.t2.intron4;Parent=g15242.t2;
JASKUP010000064.1_Trichopoda_pennipes_isolate_NS2899_ptg000065l,_whole_genome_shotgun_sequence	AUGUSTUS	CDS	2623596	2623849	1	+	2	ID=g15242.t2.CDS5;Parent=g15242.t2;
JASKUP010000064.1_Trichopoda_pennipes_isolate_NS2899_ptg000065l,_whole_genome_shotgun_sequence	AUGUSTUS	exon	2623596	2623849	.	+	.	ID=g15242.t2.exon5;Parent=g15242.t2;
JASKUP010000064.1_Trichopoda_pennipes_isolate_NS2899_ptg000065l,_whole_genome_shotgun_sequence	AUGUSTUS	intron	2623850	2628519	1	+	.	ID=g15242.t2.intron5;Parent=g15242.t2;
JASKUP010000064.1_Trichopoda_pennipes_isolate_NS2899_ptg000065l,_whole_genome_shotgun_sequence	AUGUSTUS	CDS	2628520	2628688	1	+	0	ID=g15242.t2.CDS6;Parent=g15242.t2;
JASKUP010000064.1_Trichopoda_pennipes_isolate_NS2899_ptg000065l,_whole_genome_shotgun_sequence	AUGUSTUS	exon	2628520	2628688	.	+	.	ID=g15242.t2.exon6;Parent=g15242.t2;
JASKUP010000064.1_Trichopoda_pennipes_isolate_NS2899_ptg000065l,_whole_genome_shotgun_sequence	AUGUSTUS	intron	2628689	2629900	1	+	.	ID=g15242.t2.intron6;Parent=g15242.t2;
JASKUP010000064.1_Trichopoda_pennipes_isolate_NS2899_ptg000065l,_whole_genome_shotgun_sequence	AUGUSTUS	CDS	2629901	2630157	1	+	2	ID=g15242.t2.CDS7;Parent=g15242.t2;
JASKUP010000064.1_Trichopoda_pennipes_isolate_NS2899_ptg000065l,_whole_genome_shotgun_sequence	AUGUSTUS	exon	2629901	2630157	.	+	.	ID=g15242.t2.exon7;Parent=g15242.t2;
JASKUP010000064.1_Trichopoda_pennipes_isolate_NS2899_ptg000065l,_whole_genome_shotgun_sequence	AUGUSTUS	intron	2630158	2630222	1	+	.	ID=g15242.t2.intron7;Parent=g15242.t2;
JASKUP010000064.1_Trichopoda_pennipes_isolate_NS2899_ptg000065l,_whole_genome_shotgun_sequence	AUGUSTUS	CDS	2630223	2630642	1	+	0	ID=g15242.t2.CDS8;Parent=g15242.t2;
JASKUP010000064.1_Trichopoda_pennipes_isolate_NS2899_ptg000065l,_whole_genome_shotgun_sequence	AUGUSTUS	exon	2630223	2630642	.	+	.	ID=g15242.t2.exon8;Parent=g15242.t2;
JASKUP010000064.1_Trichopoda_pennipes_isolate_NS2899_ptg000065l,_whole_genome_shotgun_sequence	AUGUSTUS	stop_codon	2630640	2630642	.	+	0	ID=g15242.t2.stop1;Parent=g15242.t2;
JASKUP010000064.1_Trichopoda_pennipes_isolate_NS2899_ptg000065l,_whole_genome_shotgun_sequence	AUGUSTUS	gene	2642212	2645323	.	+	.	ID=g15243;
JASKUP010000064.1_Trichopoda_pennipes_isolate_NS2899_ptg000065l,_whole_genome_shotgun_sequence	AUGUSTUS	mRNA	2642212	2645323	1	+	.	ID=g15243.t1;Parent=g15243;
JASKUP010000064.1_Trichopoda_pennipes_isolate_NS2899_ptg000065l,_whole_genome_shotgun_sequence	AUGUSTUS	start_codon	2642212	2642214	.	+	0	ID=g15243.t1.start1;Parent=g15243.t1;
JASKUP010000064.1_Trichopoda_pennipes_isolate_NS2899_ptg000065l,_whole_genome_shotgun_sequence	AUGUSTUS	CDS	2642212	2642399	1	+	0	ID=g15243.t1.CDS1;Parent=g15243.t1;
JASKUP010000064.1_Trichopoda_pennipes_isolate_NS2899_ptg000065l,_whole_genome_shotgun_sequence	AUGUSTUS	exon	2642212	2642399	.	+	.	ID=g15243.t1.exon1;Parent=g15243.t1;
JASKUP010000064.1_Trichopoda_pennipes_isolate_NS2899_ptg000065l,_whole_genome_shotgun_sequence	AUGUSTUS	intron	2642400	2642501	1	+	.	ID=g15243.t1.intron1;Parent=g15243.t1;
JASKUP010000064.1_Trichopoda_pennipes_isolate_NS2899_ptg000065l,_whole_genome_shotgun_sequence	AUGUSTUS	CDS	2642502	2642625	1	+	1	ID=g15243.t1.CDS2;Parent=g15243.t1;
JASKUP010000064.1_Trichopoda_pennipes_isolate_NS2899_ptg000065l,_whole_genome_shotgun_sequence	AUGUSTUS	exon	2642502	2642625	.	+	.	ID=g15243.t1.exon2;Parent=g15243.t1;
JASKUP010000064.1_Trichopoda_pennipes_isolate_NS2899_ptg000065l,_whole_genome_shotgun_sequence	AUGUSTUS	intron	2642626	2644563	1	+	.	ID=g15243.t1.intron2;Parent=g15243.t1;
JASKUP010000064.1_Trichopoda_pennipes_isolate_NS2899_ptg000065l,_whole_genome_shotgun_sequence	AUGUSTUS	CDS	2644564	2644709	1	+	0	ID=g15243.t1.CDS3;Parent=g15243.t1;
JASKUP010000064.1_Trichopoda_pennipes_isolate_NS2899_ptg000065l,_whole_genome_shotgun_sequence	AUGUSTUS	exon	2644564	2644709	.	+	.	ID=g15243.t1.exon3;Parent=g15243.t1;
JASKUP010000064.1_Trichopoda_pennipes_isolate_NS2899_ptg000065l,_whole_genome_shotgun_sequence	AUGUSTUS	intron	2644710	2644773	1	+	.	ID=g15243.t1.intron3;Parent=g15243.t1;
JASKUP010000064.1_Trichopoda_pennipes_isolate_NS2899_ptg000065l,_whole_genome_shotgun_sequence	AUGUSTUS	CDS	2644774	2645323	1	+	1	ID=g15243.t1.CDS4;Parent=g15243.t1;
JASKUP010000064.1_Trichopoda_pennipes_isolate_NS2899_ptg000065l,_whole_genome_shotgun_sequence	AUGUSTUS	exon	2644774	2645323	.	+	.	ID=g15243.t1.exon4;Parent=g15243.t1;
JASKUP010000064.1_Trichopoda_pennipes_isolate_NS2899_ptg000065l,_whole_genome_shotgun_sequence	AUGUSTUS	stop_codon	2645321	2645323	.	+	0	ID=g15243.t1.stop1;Parent=g15243.t1;
JASKUP010000064.1_Trichopoda_pennipes_isolate_NS2899_ptg000065l,_whole_genome_shotgun_sequence	AUGUSTUS	gene	2677099	2695333	.	+	.	ID=g15244;
JASKUP010000064.1_Trichopoda_pennipes_isolate_NS2899_ptg000065l,_whole_genome_shotgun_sequence	AUGUSTUS	mRNA	2677099	2695333	0.67	+	.	ID=g15244.t1;Parent=g15244;
JASKUP010000064.1_Trichopoda_pennipes_isolate_NS2899_ptg000065l,_whole_genome_shotgun_sequence	AUGUSTUS	start_codon	2677099	2677101	.	+	0	ID=g15244.t1.start1;Parent=g15244.t1;
JASKUP010000064.1_Trichopoda_pennipes_isolate_NS2899_ptg000065l,_whole_genome_shotgun_sequence	AUGUSTUS	CDS	2677099	2677236	1	+	0	ID=g15244.t1.CDS1;Parent=g15244.t1;
JASKUP010000064.1_Trichopoda_pennipes_isolate_NS2899_ptg000065l,_whole_genome_shotgun_sequence	AUGUSTUS	exon	2677099	2677236	.	+	.	ID=g15244.t1.exon1;Parent=g15244.t1;
JASKUP010000064.1_Trichopoda_pennipes_isolate_NS2899_ptg000065l,_whole_genome_shotgun_sequence	AUGUSTUS	intron	2677237	2688489	1	+	.	ID=g15244.t1.intron1;Parent=g15244.t1;
JASKUP010000064.1_Trichopoda_pennipes_isolate_NS2899_ptg000065l,_whole_genome_shotgun_sequence	AUGUSTUS	CDS	2688490	2688581	1	+	0	ID=g15244.t1.CDS2;Parent=g15244.t1;
JASKUP010000064.1_Trichopoda_pennipes_isolate_NS2899_ptg000065l,_whole_genome_shotgun_sequence	AUGUSTUS	exon	2688490	2688581	.	+	.	ID=g15244.t1.exon2;Parent=g15244.t1;
JASKUP010000064.1_Trichopoda_pennipes_isolate_NS2899_ptg000065l,_whole_genome_shotgun_sequence	AUGUSTUS	intron	2688582	2694923	1	+	.	ID=g15244.t1.intron2;Parent=g15244.t1;
JASKUP010000064.1_Trichopoda_pennipes_isolate_NS2899_ptg000065l,_whole_genome_shotgun_sequence	AUGUSTUS	CDS	2694924	2695258	0.72	+	1	ID=g15244.t1.CDS3;Parent=g15244.t1;
JASKUP010000064.1_Trichopoda_pennipes_isolate_NS2899_ptg000065l,_whole_genome_shotgun_sequence	AUGUSTUS	exon	2694924	2695258	.	+	.	ID=g15244.t1.exon3;Parent=g15244.t1;
JASKUP010000064.1_Trichopoda_pennipes_isolate_NS2899_ptg000065l,_whole_genome_shotgun_sequence	AUGUSTUS	intron	2695259	2695319	0.67	+	.	ID=g15244.t1.intron3;Parent=g15244.t1;
JASKUP010000064.1_Trichopoda_pennipes_isolate_NS2899_ptg000065l,_whole_genome_shotgun_sequence	AUGUSTUS	CDS	2695320	2695333	0.67	+	2	ID=g15244.t1.CDS4;Parent=g15244.t1;
JASKUP010000064.1_Trichopoda_pennipes_isolate_NS2899_ptg000065l,_whole_genome_shotgun_sequence	AUGUSTUS	exon	2695320	2695333	.	+	.	ID=g15244.t1.exon4;Parent=g15244.t1;
JASKUP010000064.1_Trichopoda_pennipes_isolate_NS2899_ptg000065l,_whole_genome_shotgun_sequence	AUGUSTUS	stop_codon	2695331	2695333	.	+	0	ID=g15244.t1.stop1;Parent=g15244.t1;
JASKUP010000064.1_Trichopoda_pennipes_isolate_NS2899_ptg000065l,_whole_genome_shotgun_sequence	AUGUSTUS	gene	2703685	2705384	.	+	.	ID=g15245;
JASKUP010000064.1_Trichopoda_pennipes_isolate_NS2899_ptg000065l,_whole_genome_shotgun_sequence	AUGUSTUS	mRNA	2703685	2705384	1	+	.	ID=g15245.t1;Parent=g15245;
JASKUP010000064.1_Trichopoda_pennipes_isolate_NS2899_ptg000065l,_whole_genome_shotgun_sequence	AUGUSTUS	start_codon	2703685	2703687	.	+	0	ID=g15245.t1.start1;Parent=g15245.t1;
JASKUP010000064.1_Trichopoda_pennipes_isolate_NS2899_ptg000065l,_whole_genome_shotgun_sequence	AUGUSTUS	CDS	2703685	2704091	1	+	0	ID=g15245.t1.CDS1;Parent=g15245.t1;
JASKUP010000064.1_Trichopoda_pennipes_isolate_NS2899_ptg000065l,_whole_genome_shotgun_sequence	AUGUSTUS	exon	2703685	2704091	.	+	.	ID=g15245.t1.exon1;Parent=g15245.t1;
JASKUP010000064.1_Trichopoda_pennipes_isolate_NS2899_ptg000065l,_whole_genome_shotgun_sequence	AUGUSTUS	intron	2704092	2704159	1	+	.	ID=g15245.t1.intron1;Parent=g15245.t1;
JASKUP010000064.1_Trichopoda_pennipes_isolate_NS2899_ptg000065l,_whole_genome_shotgun_sequence	AUGUSTUS	CDS	2704160	2705384	1	+	1	ID=g15245.t1.CDS2;Parent=g15245.t1;
JASKUP010000064.1_Trichopoda_pennipes_isolate_NS2899_ptg000065l,_whole_genome_shotgun_sequence	AUGUSTUS	exon	2704160	2705384	.	+	.	ID=g15245.t1.exon2;Parent=g15245.t1;
JASKUP010000064.1_Trichopoda_pennipes_isolate_NS2899_ptg000065l,_whole_genome_shotgun_sequence	AUGUSTUS	stop_codon	2705382	2705384	.	+	0	ID=g15245.t1.stop1;Parent=g15245.t1;
JASKUP010000064.1_Trichopoda_pennipes_isolate_NS2899_ptg000065l,_whole_genome_shotgun_sequence	AUGUSTUS	gene	2705990	2706937	.	-	.	ID=g15246;
JASKUP010000064.1_Trichopoda_pennipes_isolate_NS2899_ptg000065l,_whole_genome_shotgun_sequence	AUGUSTUS	mRNA	2705990	2706937	1	-	.	ID=g15246.t1;Parent=g15246;
JASKUP010000064.1_Trichopoda_pennipes_isolate_NS2899_ptg000065l,_whole_genome_shotgun_sequence	AUGUSTUS	stop_codon	2705990	2705992	.	-	0	ID=g15246.t1.stop1;Parent=g15246.t1;
JASKUP010000064.1_Trichopoda_pennipes_isolate_NS2899_ptg000065l,_whole_genome_shotgun_sequence	AUGUSTUS	CDS	2705990	2706937	1	-	0	ID=g15246.t1.CDS1;Parent=g15246.t1;
JASKUP010000064.1_Trichopoda_pennipes_isolate_NS2899_ptg000065l,_whole_genome_shotgun_sequence	AUGUSTUS	exon	2705990	2706937	.	-	.	ID=g15246.t1.exon1;Parent=g15246.t1;
JASKUP010000064.1_Trichopoda_pennipes_isolate_NS2899_ptg000065l,_whole_genome_shotgun_sequence	AUGUSTUS	start_codon	2706935	2706937	.	-	0	ID=g15246.t1.start1;Parent=g15246.t1;
JASKUP010000064.1_Trichopoda_pennipes_isolate_NS2899_ptg000065l,_whole_genome_shotgun_sequence	AUGUSTUS	gene	2707845	2708712	.	+	.	ID=g15247;
JASKUP010000064.1_Trichopoda_pennipes_isolate_NS2899_ptg000065l,_whole_genome_shotgun_sequence	AUGUSTUS	mRNA	2707845	2708712	0.44	+	.	ID=g15247.t1;Parent=g15247;
JASKUP010000064.1_Trichopoda_pennipes_isolate_NS2899_ptg000065l,_whole_genome_shotgun_sequence	AUGUSTUS	start_codon	2707845	2707847	.	+	0	ID=g15247.t1.start1;Parent=g15247.t1;
JASKUP010000064.1_Trichopoda_pennipes_isolate_NS2899_ptg000065l,_whole_genome_shotgun_sequence	AUGUSTUS	CDS	2707845	2708024	1	+	0	ID=g15247.t1.CDS1;Parent=g15247.t1;
JASKUP010000064.1_Trichopoda_pennipes_isolate_NS2899_ptg000065l,_whole_genome_shotgun_sequence	AUGUSTUS	exon	2707845	2708024	.	+	.	ID=g15247.t1.exon1;Parent=g15247.t1;
JASKUP010000064.1_Trichopoda_pennipes_isolate_NS2899_ptg000065l,_whole_genome_shotgun_sequence	AUGUSTUS	intron	2708025	2708074	0.7	+	.	ID=g15247.t1.intron1;Parent=g15247.t1;
JASKUP010000064.1_Trichopoda_pennipes_isolate_NS2899_ptg000065l,_whole_genome_shotgun_sequence	AUGUSTUS	CDS	2708075	2708164	0.69	+	0	ID=g15247.t1.CDS2;Parent=g15247.t1;
JASKUP010000064.1_Trichopoda_pennipes_isolate_NS2899_ptg000065l,_whole_genome_shotgun_sequence	AUGUSTUS	exon	2708075	2708164	.	+	.	ID=g15247.t1.exon2;Parent=g15247.t1;
JASKUP010000064.1_Trichopoda_pennipes_isolate_NS2899_ptg000065l,_whole_genome_shotgun_sequence	AUGUSTUS	intron	2708165	2708224	0.57	+	.	ID=g15247.t1.intron2;Parent=g15247.t1;
JASKUP010000064.1_Trichopoda_pennipes_isolate_NS2899_ptg000065l,_whole_genome_shotgun_sequence	AUGUSTUS	CDS	2708225	2708287	0.52	+	0	ID=g15247.t1.CDS3;Parent=g15247.t1;
JASKUP010000064.1_Trichopoda_pennipes_isolate_NS2899_ptg000065l,_whole_genome_shotgun_sequence	AUGUSTUS	exon	2708225	2708287	.	+	.	ID=g15247.t1.exon3;Parent=g15247.t1;
JASKUP010000064.1_Trichopoda_pennipes_isolate_NS2899_ptg000065l,_whole_genome_shotgun_sequence	AUGUSTUS	intron	2708288	2708623	0.45	+	.	ID=g15247.t1.intron3;Parent=g15247.t1;
JASKUP010000064.1_Trichopoda_pennipes_isolate_NS2899_ptg000065l,_whole_genome_shotgun_sequence	AUGUSTUS	CDS	2708624	2708648	0.86	+	0	ID=g15247.t1.CDS4;Parent=g15247.t1;
JASKUP010000064.1_Trichopoda_pennipes_isolate_NS2899_ptg000065l,_whole_genome_shotgun_sequence	AUGUSTUS	exon	2708624	2708648	.	+	.	ID=g15247.t1.exon4;Parent=g15247.t1;
JASKUP010000064.1_Trichopoda_pennipes_isolate_NS2899_ptg000065l,_whole_genome_shotgun_sequence	AUGUSTUS	intron	2708649	2708704	1	+	.	ID=g15247.t1.intron4;Parent=g15247.t1;
JASKUP010000064.1_Trichopoda_pennipes_isolate_NS2899_ptg000065l,_whole_genome_shotgun_sequence	AUGUSTUS	CDS	2708705	2708712	1	+	2	ID=g15247.t1.CDS5;Parent=g15247.t1;
JASKUP010000064.1_Trichopoda_pennipes_isolate_NS2899_ptg000065l,_whole_genome_shotgun_sequence	AUGUSTUS	exon	2708705	2708712	.	+	.	ID=g15247.t1.exon5;Parent=g15247.t1;
JASKUP010000064.1_Trichopoda_pennipes_isolate_NS2899_ptg000065l,_whole_genome_shotgun_sequence	AUGUSTUS	stop_codon	2708710	2708712	.	+	0	ID=g15247.t1.stop1;Parent=g15247.t1;
JASKUP010000064.1_Trichopoda_pennipes_isolate_NS2899_ptg000065l,_whole_genome_shotgun_sequence	AUGUSTUS	gene	2717785	2720765	.	-	.	ID=g15248;
JASKUP010000064.1_Trichopoda_pennipes_isolate_NS2899_ptg000065l,_whole_genome_shotgun_sequence	AUGUSTUS	mRNA	2717785	2720765	1	-	.	ID=g15248.t1;Parent=g15248;
JASKUP010000064.1_Trichopoda_pennipes_isolate_NS2899_ptg000065l,_whole_genome_shotgun_sequence	AUGUSTUS	stop_codon	2717785	2717787	.	-	0	ID=g15248.t1.stop1;Parent=g15248.t1;
JASKUP010000064.1_Trichopoda_pennipes_isolate_NS2899_ptg000065l,_whole_genome_shotgun_sequence	AUGUSTUS	CDS	2717785	2718039	1	-	0	ID=g15248.t1.CDS1;Parent=g15248.t1;
JASKUP010000064.1_Trichopoda_pennipes_isolate_NS2899_ptg000065l,_whole_genome_shotgun_sequence	AUGUSTUS	exon	2717785	2718039	.	-	.	ID=g15248.t1.exon1;Parent=g15248.t1;
JASKUP010000064.1_Trichopoda_pennipes_isolate_NS2899_ptg000065l,_whole_genome_shotgun_sequence	AUGUSTUS	intron	2718040	2718111	1	-	.	ID=g15248.t1.intron1;Parent=g15248.t1;
JASKUP010000064.1_Trichopoda_pennipes_isolate_NS2899_ptg000065l,_whole_genome_shotgun_sequence	AUGUSTUS	CDS	2718112	2718315	1	-	0	ID=g15248.t1.CDS2;Parent=g15248.t1;
JASKUP010000064.1_Trichopoda_pennipes_isolate_NS2899_ptg000065l,_whole_genome_shotgun_sequence	AUGUSTUS	exon	2718112	2718315	.	-	.	ID=g15248.t1.exon2;Parent=g15248.t1;
JASKUP010000064.1_Trichopoda_pennipes_isolate_NS2899_ptg000065l,_whole_genome_shotgun_sequence	AUGUSTUS	intron	2718316	2718399	1	-	.	ID=g15248.t1.intron2;Parent=g15248.t1;
JASKUP010000064.1_Trichopoda_pennipes_isolate_NS2899_ptg000065l,_whole_genome_shotgun_sequence	AUGUSTUS	CDS	2718400	2718650	1	-	2	ID=g15248.t1.CDS3;Parent=g15248.t1;
JASKUP010000064.1_Trichopoda_pennipes_isolate_NS2899_ptg000065l,_whole_genome_shotgun_sequence	AUGUSTUS	exon	2718400	2718650	.	-	.	ID=g15248.t1.exon3;Parent=g15248.t1;
JASKUP010000064.1_Trichopoda_pennipes_isolate_NS2899_ptg000065l,_whole_genome_shotgun_sequence	AUGUSTUS	intron	2718651	2720605	1	-	.	ID=g15248.t1.intron3;Parent=g15248.t1;
JASKUP010000064.1_Trichopoda_pennipes_isolate_NS2899_ptg000065l,_whole_genome_shotgun_sequence	AUGUSTUS	CDS	2720606	2720765	1	-	0	ID=g15248.t1.CDS4;Parent=g15248.t1;
JASKUP010000064.1_Trichopoda_pennipes_isolate_NS2899_ptg000065l,_whole_genome_shotgun_sequence	AUGUSTUS	exon	2720606	2720765	.	-	.	ID=g15248.t1.exon4;Parent=g15248.t1;
JASKUP010000064.1_Trichopoda_pennipes_isolate_NS2899_ptg000065l,_whole_genome_shotgun_sequence	AUGUSTUS	start_codon	2720763	2720765	.	-	0	ID=g15248.t1.start1;Parent=g15248.t1;
JASKUP010000064.1_Trichopoda_pennipes_isolate_NS2899_ptg000065l,_whole_genome_shotgun_sequence	AUGUSTUS	gene	2724527	2726598	.	+	.	ID=g15249;
JASKUP010000064.1_Trichopoda_pennipes_isolate_NS2899_ptg000065l,_whole_genome_shotgun_sequence	AUGUSTUS	mRNA	2724527	2726598	1	+	.	ID=g15249.t1;Parent=g15249;
JASKUP010000064.1_Trichopoda_pennipes_isolate_NS2899_ptg000065l,_whole_genome_shotgun_sequence	AUGUSTUS	start_codon	2724527	2724529	.	+	0	ID=g15249.t1.start1;Parent=g15249.t1;
JASKUP010000064.1_Trichopoda_pennipes_isolate_NS2899_ptg000065l,_whole_genome_shotgun_sequence	AUGUSTUS	CDS	2724527	2724602	1	+	0	ID=g15249.t1.CDS1;Parent=g15249.t1;
JASKUP010000064.1_Trichopoda_pennipes_isolate_NS2899_ptg000065l,_whole_genome_shotgun_sequence	AUGUSTUS	exon	2724527	2724602	.	+	.	ID=g15249.t1.exon1;Parent=g15249.t1;
JASKUP010000064.1_Trichopoda_pennipes_isolate_NS2899_ptg000065l,_whole_genome_shotgun_sequence	AUGUSTUS	intron	2724603	2724698	1	+	.	ID=g15249.t1.intron1;Parent=g15249.t1;
JASKUP010000064.1_Trichopoda_pennipes_isolate_NS2899_ptg000065l,_whole_genome_shotgun_sequence	AUGUSTUS	CDS	2724699	2725396	1	+	2	ID=g15249.t1.CDS2;Parent=g15249.t1;
JASKUP010000064.1_Trichopoda_pennipes_isolate_NS2899_ptg000065l,_whole_genome_shotgun_sequence	AUGUSTUS	exon	2724699	2725396	.	+	.	ID=g15249.t1.exon2;Parent=g15249.t1;
JASKUP010000064.1_Trichopoda_pennipes_isolate_NS2899_ptg000065l,_whole_genome_shotgun_sequence	AUGUSTUS	intron	2725397	2725462	1	+	.	ID=g15249.t1.intron2;Parent=g15249.t1;
JASKUP010000064.1_Trichopoda_pennipes_isolate_NS2899_ptg000065l,_whole_genome_shotgun_sequence	AUGUSTUS	CDS	2725463	2726440	1	+	0	ID=g15249.t1.CDS3;Parent=g15249.t1;
JASKUP010000064.1_Trichopoda_pennipes_isolate_NS2899_ptg000065l,_whole_genome_shotgun_sequence	AUGUSTUS	exon	2725463	2726440	.	+	.	ID=g15249.t1.exon3;Parent=g15249.t1;
JASKUP010000064.1_Trichopoda_pennipes_isolate_NS2899_ptg000065l,_whole_genome_shotgun_sequence	AUGUSTUS	intron	2726441	2726505	1	+	.	ID=g15249.t1.intron3;Parent=g15249.t1;
JASKUP010000064.1_Trichopoda_pennipes_isolate_NS2899_ptg000065l,_whole_genome_shotgun_sequence	AUGUSTUS	CDS	2726506	2726598	1	+	0	ID=g15249.t1.CDS4;Parent=g15249.t1;
JASKUP010000064.1_Trichopoda_pennipes_isolate_NS2899_ptg000065l,_whole_genome_shotgun_sequence	AUGUSTUS	exon	2726506	2726598	.	+	.	ID=g15249.t1.exon4;Parent=g15249.t1;
JASKUP010000064.1_Trichopoda_pennipes_isolate_NS2899_ptg000065l,_whole_genome_shotgun_sequence	AUGUSTUS	stop_codon	2726596	2726598	.	+	0	ID=g15249.t1.stop1;Parent=g15249.t1;
JASKUP010000064.1_Trichopoda_pennipes_isolate_NS2899_ptg000065l,_whole_genome_shotgun_sequence	AUGUSTUS	gene	2759809	2760120	.	+	.	ID=g15250;
JASKUP010000064.1_Trichopoda_pennipes_isolate_NS2899_ptg000065l,_whole_genome_shotgun_sequence	AUGUSTUS	mRNA	2759809	2760120	0.98	+	.	ID=g15250.t1;Parent=g15250;
JASKUP010000064.1_Trichopoda_pennipes_isolate_NS2899_ptg000065l,_whole_genome_shotgun_sequence	AUGUSTUS	start_codon	2759809	2759811	.	+	0	ID=g15250.t1.start1;Parent=g15250.t1;
JASKUP010000064.1_Trichopoda_pennipes_isolate_NS2899_ptg000065l,_whole_genome_shotgun_sequence	AUGUSTUS	CDS	2759809	2760120	0.98	+	0	ID=g15250.t1.CDS1;Parent=g15250.t1;
JASKUP010000064.1_Trichopoda_pennipes_isolate_NS2899_ptg000065l,_whole_genome_shotgun_sequence	AUGUSTUS	exon	2759809	2760120	.	+	.	ID=g15250.t1.exon1;Parent=g15250.t1;
JASKUP010000064.1_Trichopoda_pennipes_isolate_NS2899_ptg000065l,_whole_genome_shotgun_sequence	AUGUSTUS	stop_codon	2760118	2760120	.	+	0	ID=g15250.t1.stop1;Parent=g15250.t1;
JASKUP010000064.1_Trichopoda_pennipes_isolate_NS2899_ptg000065l,_whole_genome_shotgun_sequence	AUGUSTUS	gene	2800122	2810692	.	-	.	ID=g15251;
JASKUP010000064.1_Trichopoda_pennipes_isolate_NS2899_ptg000065l,_whole_genome_shotgun_sequence	AUGUSTUS	mRNA	2800122	2810692	0.38	-	.	ID=g15251.t1;Parent=g15251;
JASKUP010000064.1_Trichopoda_pennipes_isolate_NS2899_ptg000065l,_whole_genome_shotgun_sequence	AUGUSTUS	stop_codon	2800122	2800124	.	-	0	ID=g15251.t1.stop1;Parent=g15251.t1;
JASKUP010000064.1_Trichopoda_pennipes_isolate_NS2899_ptg000065l,_whole_genome_shotgun_sequence	AUGUSTUS	CDS	2800122	2800262	0.38	-	0	ID=g15251.t1.CDS1;Parent=g15251.t1;
JASKUP010000064.1_Trichopoda_pennipes_isolate_NS2899_ptg000065l,_whole_genome_shotgun_sequence	AUGUSTUS	exon	2800122	2800262	.	-	.	ID=g15251.t1.exon1;Parent=g15251.t1;
JASKUP010000064.1_Trichopoda_pennipes_isolate_NS2899_ptg000065l,_whole_genome_shotgun_sequence	AUGUSTUS	intron	2800263	2802408	0.39	-	.	ID=g15251.t1.intron1;Parent=g15251.t1;
JASKUP010000064.1_Trichopoda_pennipes_isolate_NS2899_ptg000065l,_whole_genome_shotgun_sequence	AUGUSTUS	CDS	2802409	2804352	1	-	0	ID=g15251.t1.CDS2;Parent=g15251.t1;
JASKUP010000064.1_Trichopoda_pennipes_isolate_NS2899_ptg000065l,_whole_genome_shotgun_sequence	AUGUSTUS	exon	2802409	2804352	.	-	.	ID=g15251.t1.exon2;Parent=g15251.t1;
JASKUP010000064.1_Trichopoda_pennipes_isolate_NS2899_ptg000065l,_whole_genome_shotgun_sequence	AUGUSTUS	intron	2804353	2809147	1	-	.	ID=g15251.t1.intron2;Parent=g15251.t1;
JASKUP010000064.1_Trichopoda_pennipes_isolate_NS2899_ptg000065l,_whole_genome_shotgun_sequence	AUGUSTUS	CDS	2809148	2810692	1	-	0	ID=g15251.t1.CDS3;Parent=g15251.t1;
JASKUP010000064.1_Trichopoda_pennipes_isolate_NS2899_ptg000065l,_whole_genome_shotgun_sequence	AUGUSTUS	exon	2809148	2810692	.	-	.	ID=g15251.t1.exon3;Parent=g15251.t1;
JASKUP010000064.1_Trichopoda_pennipes_isolate_NS2899_ptg000065l,_whole_genome_shotgun_sequence	AUGUSTUS	start_codon	2810690	2810692	.	-	0	ID=g15251.t1.start1;Parent=g15251.t1;
JASKUP010000064.1_Trichopoda_pennipes_isolate_NS2899_ptg000065l,_whole_genome_shotgun_sequence	AUGUSTUS	gene	2900338	2900655	.	-	.	ID=g15252;
JASKUP010000064.1_Trichopoda_pennipes_isolate_NS2899_ptg000065l,_whole_genome_shotgun_sequence	AUGUSTUS	mRNA	2900338	2900655	0.45	-	.	ID=g15252.t1;Parent=g15252;
JASKUP010000064.1_Trichopoda_pennipes_isolate_NS2899_ptg000065l,_whole_genome_shotgun_sequence	AUGUSTUS	stop_codon	2900338	2900340	.	-	0	ID=g15252.t1.stop1;Parent=g15252.t1;
JASKUP010000064.1_Trichopoda_pennipes_isolate_NS2899_ptg000065l,_whole_genome_shotgun_sequence	AUGUSTUS	CDS	2900338	2900655	0.45	-	0	ID=g15252.t1.CDS1;Parent=g15252.t1;
JASKUP010000064.1_Trichopoda_pennipes_isolate_NS2899_ptg000065l,_whole_genome_shotgun_sequence	AUGUSTUS	exon	2900338	2900655	.	-	.	ID=g15252.t1.exon1;Parent=g15252.t1;
JASKUP010000064.1_Trichopoda_pennipes_isolate_NS2899_ptg000065l,_whole_genome_shotgun_sequence	AUGUSTUS	start_codon	2900653	2900655	.	-	0	ID=g15252.t1.start1;Parent=g15252.t1;
JASKUP010000064.1_Trichopoda_pennipes_isolate_NS2899_ptg000065l,_whole_genome_shotgun_sequence	AUGUSTUS	gene	2900338	2901045	.	-	.	ID=g15253;
JASKUP010000064.1_Trichopoda_pennipes_isolate_NS2899_ptg000065l,_whole_genome_shotgun_sequence	AUGUSTUS	mRNA	2900338	2901045	0.78	-	.	ID=g15253.t1;Parent=g15253;
JASKUP010000064.1_Trichopoda_pennipes_isolate_NS2899_ptg000065l,_whole_genome_shotgun_sequence	AUGUSTUS	stop_codon	2900338	2900340	.	-	0	ID=g15253.t1.stop1;Parent=g15253.t1;
JASKUP010000064.1_Trichopoda_pennipes_isolate_NS2899_ptg000065l,_whole_genome_shotgun_sequence	AUGUSTUS	CDS	2900338	2900704	0.84	-	1	ID=g15253.t1.CDS1;Parent=g15253.t1;
JASKUP010000064.1_Trichopoda_pennipes_isolate_NS2899_ptg000065l,_whole_genome_shotgun_sequence	AUGUSTUS	exon	2900338	2900704	.	-	.	ID=g15253.t1.exon1;Parent=g15253.t1;
JASKUP010000064.1_Trichopoda_pennipes_isolate_NS2899_ptg000065l,_whole_genome_shotgun_sequence	AUGUSTUS	intron	2900705	2900824	0.95	-	.	ID=g15253.t1.intron1;Parent=g15253.t1;
JASKUP010000064.1_Trichopoda_pennipes_isolate_NS2899_ptg000065l,_whole_genome_shotgun_sequence	AUGUSTUS	CDS	2900825	2901045	0.87	-	0	ID=g15253.t1.CDS2;Parent=g15253.t1;
JASKUP010000064.1_Trichopoda_pennipes_isolate_NS2899_ptg000065l,_whole_genome_shotgun_sequence	AUGUSTUS	exon	2900825	2901045	.	-	.	ID=g15253.t1.exon2;Parent=g15253.t1;
JASKUP010000064.1_Trichopoda_pennipes_isolate_NS2899_ptg000065l,_whole_genome_shotgun_sequence	AUGUSTUS	start_codon	2901043	2901045	.	-	0	ID=g15253.t1.start1;Parent=g15253.t1;
JASKUP010000064.1_Trichopoda_pennipes_isolate_NS2899_ptg000065l,_whole_genome_shotgun_sequence	AUGUSTUS	gene	2900338	2901086	.	-	.	ID=g15254;
JASKUP010000064.1_Trichopoda_pennipes_isolate_NS2899_ptg000065l,_whole_genome_shotgun_sequence	AUGUSTUS	mRNA	2900338	2901086	0.67	-	.	ID=g15254.t1;Parent=g15254;
JASKUP010000064.1_Trichopoda_pennipes_isolate_NS2899_ptg000065l,_whole_genome_shotgun_sequence	AUGUSTUS	stop_codon	2900338	2900340	.	-	0	ID=g15254.t1.stop1;Parent=g15254.t1;
JASKUP010000064.1_Trichopoda_pennipes_isolate_NS2899_ptg000065l,_whole_genome_shotgun_sequence	AUGUSTUS	CDS	2900338	2900765	0.76	-	2	ID=g15254.t1.CDS1;Parent=g15254.t1;
JASKUP010000064.1_Trichopoda_pennipes_isolate_NS2899_ptg000065l,_whole_genome_shotgun_sequence	AUGUSTUS	exon	2900338	2900765	.	-	.	ID=g15254.t1.exon1;Parent=g15254.t1;
JASKUP010000064.1_Trichopoda_pennipes_isolate_NS2899_ptg000065l,_whole_genome_shotgun_sequence	AUGUSTUS	intron	2900766	2900824	0.76	-	.	ID=g15254.t1.intron1;Parent=g15254.t1;
JASKUP010000064.1_Trichopoda_pennipes_isolate_NS2899_ptg000065l,_whole_genome_shotgun_sequence	AUGUSTUS	CDS	2900825	2901086	0.74	-	0	ID=g15254.t1.CDS2;Parent=g15254.t1;
JASKUP010000064.1_Trichopoda_pennipes_isolate_NS2899_ptg000065l,_whole_genome_shotgun_sequence	AUGUSTUS	exon	2900825	2901086	.	-	.	ID=g15254.t1.exon2;Parent=g15254.t1;
JASKUP010000064.1_Trichopoda_pennipes_isolate_NS2899_ptg000065l,_whole_genome_shotgun_sequence	AUGUSTUS	start_codon	2901084	2901086	.	-	0	ID=g15254.t1.start1;Parent=g15254.t1;
JASKUP010000064.1_Trichopoda_pennipes_isolate_NS2899_ptg000065l,_whole_genome_shotgun_sequence	AUGUSTUS	mRNA	2900809	2901086	0.5	-	.	ID=g15254.t2;Parent=g15254;
JASKUP010000064.1_Trichopoda_pennipes_isolate_NS2899_ptg000065l,_whole_genome_shotgun_sequence	AUGUSTUS	stop_codon	2900809	2900811	.	-	0	ID=g15254.t2.stop1;Parent=g15254.t2;
JASKUP010000064.1_Trichopoda_pennipes_isolate_NS2899_ptg000065l,_whole_genome_shotgun_sequence	AUGUSTUS	CDS	2900809	2900945	0.5	-	2	ID=g15254.t2.CDS1;Parent=g15254.t2;
JASKUP010000064.1_Trichopoda_pennipes_isolate_NS2899_ptg000065l,_whole_genome_shotgun_sequence	AUGUSTUS	exon	2900809	2900945	.	-	.	ID=g15254.t2.exon1;Parent=g15254.t2;
JASKUP010000064.1_Trichopoda_pennipes_isolate_NS2899_ptg000065l,_whole_genome_shotgun_sequence	AUGUSTUS	intron	2900946	2900995	0.55	-	.	ID=g15254.t2.intron1;Parent=g15254.t2;
JASKUP010000064.1_Trichopoda_pennipes_isolate_NS2899_ptg000065l,_whole_genome_shotgun_sequence	AUGUSTUS	CDS	2900996	2901086	0.55	-	0	ID=g15254.t2.CDS2;Parent=g15254.t2;
JASKUP010000064.1_Trichopoda_pennipes_isolate_NS2899_ptg000065l,_whole_genome_shotgun_sequence	AUGUSTUS	exon	2900996	2901086	.	-	.	ID=g15254.t2.exon2;Parent=g15254.t2;
JASKUP010000064.1_Trichopoda_pennipes_isolate_NS2899_ptg000065l,_whole_genome_shotgun_sequence	AUGUSTUS	start_codon	2901084	2901086	.	-	0	ID=g15254.t2.start1;Parent=g15254.t2;
JASKUP010000064.1_Trichopoda_pennipes_isolate_NS2899_ptg000065l,_whole_genome_shotgun_sequence	AUGUSTUS	gene	2987960	2988406	.	-	.	ID=g15255;
JASKUP010000064.1_Trichopoda_pennipes_isolate_NS2899_ptg000065l,_whole_genome_shotgun_sequence	AUGUSTUS	mRNA	2987960	2988406	0.99	-	.	ID=g15255.t1;Parent=g15255;
JASKUP010000064.1_Trichopoda_pennipes_isolate_NS2899_ptg000065l,_whole_genome_shotgun_sequence	AUGUSTUS	stop_codon	2987960	2987962	.	-	0	ID=g15255.t1.stop1;Parent=g15255.t1;
JASKUP010000064.1_Trichopoda_pennipes_isolate_NS2899_ptg000065l,_whole_genome_shotgun_sequence	AUGUSTUS	CDS	2987960	2988136	1	-	0	ID=g15255.t1.CDS1;Parent=g15255.t1;
JASKUP010000064.1_Trichopoda_pennipes_isolate_NS2899_ptg000065l,_whole_genome_shotgun_sequence	AUGUSTUS	exon	2987960	2988136	.	-	.	ID=g15255.t1.exon1;Parent=g15255.t1;
JASKUP010000064.1_Trichopoda_pennipes_isolate_NS2899_ptg000065l,_whole_genome_shotgun_sequence	AUGUSTUS	intron	2988137	2988286	0.99	-	.	ID=g15255.t1.intron1;Parent=g15255.t1;
JASKUP010000064.1_Trichopoda_pennipes_isolate_NS2899_ptg000065l,_whole_genome_shotgun_sequence	AUGUSTUS	CDS	2988287	2988406	0.99	-	0	ID=g15255.t1.CDS2;Parent=g15255.t1;
JASKUP010000064.1_Trichopoda_pennipes_isolate_NS2899_ptg000065l,_whole_genome_shotgun_sequence	AUGUSTUS	exon	2988287	2988406	.	-	.	ID=g15255.t1.exon2;Parent=g15255.t1;
JASKUP010000064.1_Trichopoda_pennipes_isolate_NS2899_ptg000065l,_whole_genome_shotgun_sequence	AUGUSTUS	start_codon	2988404	2988406	.	-	0	ID=g15255.t1.start1;Parent=g15255.t1;
JASKUP010000064.1_Trichopoda_pennipes_isolate_NS2899_ptg000065l,_whole_genome_shotgun_sequence	AUGUSTUS	mRNA	2987960	2988346	0.43	-	.	ID=g15255.t2;Parent=g15255;
JASKUP010000064.1_Trichopoda_pennipes_isolate_NS2899_ptg000065l,_whole_genome_shotgun_sequence	AUGUSTUS	stop_codon	2987960	2987962	.	-	0	ID=g15255.t2.stop1;Parent=g15255.t2;
JASKUP010000064.1_Trichopoda_pennipes_isolate_NS2899_ptg000065l,_whole_genome_shotgun_sequence	AUGUSTUS	CDS	2987960	2988136	0.97	-	0	ID=g15255.t2.CDS1;Parent=g15255.t2;
JASKUP010000064.1_Trichopoda_pennipes_isolate_NS2899_ptg000065l,_whole_genome_shotgun_sequence	AUGUSTUS	exon	2987960	2988136	.	-	.	ID=g15255.t2.exon1;Parent=g15255.t2;
JASKUP010000064.1_Trichopoda_pennipes_isolate_NS2899_ptg000065l,_whole_genome_shotgun_sequence	AUGUSTUS	intron	2988137	2988286	0.63	-	.	ID=g15255.t2.intron1;Parent=g15255.t2;
JASKUP010000064.1_Trichopoda_pennipes_isolate_NS2899_ptg000065l,_whole_genome_shotgun_sequence	AUGUSTUS	CDS	2988287	2988346	0.43	-	0	ID=g15255.t2.CDS2;Parent=g15255.t2;
JASKUP010000064.1_Trichopoda_pennipes_isolate_NS2899_ptg000065l,_whole_genome_shotgun_sequence	AUGUSTUS	exon	2988287	2988346	.	-	.	ID=g15255.t2.exon2;Parent=g15255.t2;
JASKUP010000064.1_Trichopoda_pennipes_isolate_NS2899_ptg000065l,_whole_genome_shotgun_sequence	AUGUSTUS	start_codon	2988344	2988346	.	-	0	ID=g15255.t2.start1;Parent=g15255.t2;
JASKUP010000064.1_Trichopoda_pennipes_isolate_NS2899_ptg000065l,_whole_genome_shotgun_sequence	AUGUSTUS	gene	3145015	3149315	.	-	.	ID=g15256;
JASKUP010000064.1_Trichopoda_pennipes_isolate_NS2899_ptg000065l,_whole_genome_shotgun_sequence	AUGUSTUS	mRNA	3145015	3149315	1	-	.	ID=g15256.t1;Parent=g15256;
JASKUP010000064.1_Trichopoda_pennipes_isolate_NS2899_ptg000065l,_whole_genome_shotgun_sequence	AUGUSTUS	stop_codon	3145015	3145017	.	-	0	ID=g15256.t1.stop1;Parent=g15256.t1;
JASKUP010000064.1_Trichopoda_pennipes_isolate_NS2899_ptg000065l,_whole_genome_shotgun_sequence	AUGUSTUS	CDS	3145015	3145484	1	-	2	ID=g15256.t1.CDS1;Parent=g15256.t1;
JASKUP010000064.1_Trichopoda_pennipes_isolate_NS2899_ptg000065l,_whole_genome_shotgun_sequence	AUGUSTUS	exon	3145015	3145484	.	-	.	ID=g15256.t1.exon1;Parent=g15256.t1;
JASKUP010000064.1_Trichopoda_pennipes_isolate_NS2899_ptg000065l,_whole_genome_shotgun_sequence	AUGUSTUS	intron	3145485	3145553	1	-	.	ID=g15256.t1.intron1;Parent=g15256.t1;
JASKUP010000064.1_Trichopoda_pennipes_isolate_NS2899_ptg000065l,_whole_genome_shotgun_sequence	AUGUSTUS	CDS	3145554	3145981	1	-	1	ID=g15256.t1.CDS2;Parent=g15256.t1;
JASKUP010000064.1_Trichopoda_pennipes_isolate_NS2899_ptg000065l,_whole_genome_shotgun_sequence	AUGUSTUS	exon	3145554	3145981	.	-	.	ID=g15256.t1.exon2;Parent=g15256.t1;
JASKUP010000064.1_Trichopoda_pennipes_isolate_NS2899_ptg000065l,_whole_genome_shotgun_sequence	AUGUSTUS	intron	3145982	3146248	1	-	.	ID=g15256.t1.intron2;Parent=g15256.t1;
JASKUP010000064.1_Trichopoda_pennipes_isolate_NS2899_ptg000065l,_whole_genome_shotgun_sequence	AUGUSTUS	CDS	3146249	3149096	1	-	2	ID=g15256.t1.CDS3;Parent=g15256.t1;
JASKUP010000064.1_Trichopoda_pennipes_isolate_NS2899_ptg000065l,_whole_genome_shotgun_sequence	AUGUSTUS	exon	3146249	3149096	.	-	.	ID=g15256.t1.exon3;Parent=g15256.t1;
JASKUP010000064.1_Trichopoda_pennipes_isolate_NS2899_ptg000065l,_whole_genome_shotgun_sequence	AUGUSTUS	intron	3149097	3149158	1	-	.	ID=g15256.t1.intron3;Parent=g15256.t1;
JASKUP010000064.1_Trichopoda_pennipes_isolate_NS2899_ptg000065l,_whole_genome_shotgun_sequence	AUGUSTUS	CDS	3149159	3149315	1	-	0	ID=g15256.t1.CDS4;Parent=g15256.t1;
JASKUP010000064.1_Trichopoda_pennipes_isolate_NS2899_ptg000065l,_whole_genome_shotgun_sequence	AUGUSTUS	exon	3149159	3149315	.	-	.	ID=g15256.t1.exon4;Parent=g15256.t1;
JASKUP010000064.1_Trichopoda_pennipes_isolate_NS2899_ptg000065l,_whole_genome_shotgun_sequence	AUGUSTUS	start_codon	3149313	3149315	.	-	0	ID=g15256.t1.start1;Parent=g15256.t1;
JASKUP010000064.1_Trichopoda_pennipes_isolate_NS2899_ptg000065l,_whole_genome_shotgun_sequence	AUGUSTUS	gene	3157817	3158602	.	-	.	ID=g15257;
JASKUP010000064.1_Trichopoda_pennipes_isolate_NS2899_ptg000065l,_whole_genome_shotgun_sequence	AUGUSTUS	mRNA	3157817	3158602	1	-	.	ID=g15257.t1;Parent=g15257;
JASKUP010000064.1_Trichopoda_pennipes_isolate_NS2899_ptg000065l,_whole_genome_shotgun_sequence	AUGUSTUS	stop_codon	3157817	3157819	.	-	0	ID=g15257.t1.stop1;Parent=g15257.t1;
JASKUP010000064.1_Trichopoda_pennipes_isolate_NS2899_ptg000065l,_whole_genome_shotgun_sequence	AUGUSTUS	CDS	3157817	3158109	1	-	2	ID=g15257.t1.CDS1;Parent=g15257.t1;
JASKUP010000064.1_Trichopoda_pennipes_isolate_NS2899_ptg000065l,_whole_genome_shotgun_sequence	AUGUSTUS	exon	3157817	3158109	.	-	.	ID=g15257.t1.exon1;Parent=g15257.t1;
JASKUP010000064.1_Trichopoda_pennipes_isolate_NS2899_ptg000065l,_whole_genome_shotgun_sequence	AUGUSTUS	intron	3158110	3158160	1	-	.	ID=g15257.t1.intron1;Parent=g15257.t1;
JASKUP010000064.1_Trichopoda_pennipes_isolate_NS2899_ptg000065l,_whole_genome_shotgun_sequence	AUGUSTUS	CDS	3158161	3158602	1	-	0	ID=g15257.t1.CDS2;Parent=g15257.t1;
JASKUP010000064.1_Trichopoda_pennipes_isolate_NS2899_ptg000065l,_whole_genome_shotgun_sequence	AUGUSTUS	exon	3158161	3158602	.	-	.	ID=g15257.t1.exon2;Parent=g15257.t1;
JASKUP010000064.1_Trichopoda_pennipes_isolate_NS2899_ptg000065l,_whole_genome_shotgun_sequence	AUGUSTUS	start_codon	3158600	3158602	.	-	0	ID=g15257.t1.start1;Parent=g15257.t1;
JASKUP010000064.1_Trichopoda_pennipes_isolate_NS2899_ptg000065l,_whole_genome_shotgun_sequence	AUGUSTUS	gene	3164695	3165615	.	+	.	ID=g15258;
JASKUP010000064.1_Trichopoda_pennipes_isolate_NS2899_ptg000065l,_whole_genome_shotgun_sequence	AUGUSTUS	mRNA	3164695	3165615	1	+	.	ID=g15258.t1;Parent=g15258;
JASKUP010000064.1_Trichopoda_pennipes_isolate_NS2899_ptg000065l,_whole_genome_shotgun_sequence	AUGUSTUS	start_codon	3164695	3164697	.	+	0	ID=g15258.t1.start1;Parent=g15258.t1;
JASKUP010000064.1_Trichopoda_pennipes_isolate_NS2899_ptg000065l,_whole_genome_shotgun_sequence	AUGUSTUS	CDS	3164695	3165615	1	+	0	ID=g15258.t1.CDS1;Parent=g15258.t1;
JASKUP010000064.1_Trichopoda_pennipes_isolate_NS2899_ptg000065l,_whole_genome_shotgun_sequence	AUGUSTUS	exon	3164695	3165615	.	+	.	ID=g15258.t1.exon1;Parent=g15258.t1;
JASKUP010000064.1_Trichopoda_pennipes_isolate_NS2899_ptg000065l,_whole_genome_shotgun_sequence	AUGUSTUS	stop_codon	3165613	3165615	.	+	0	ID=g15258.t1.stop1;Parent=g15258.t1;
JASKUP010000064.1_Trichopoda_pennipes_isolate_NS2899_ptg000065l,_whole_genome_shotgun_sequence	AUGUSTUS	gene	3167187	3167642	.	+	.	ID=g15259;
JASKUP010000064.1_Trichopoda_pennipes_isolate_NS2899_ptg000065l,_whole_genome_shotgun_sequence	AUGUSTUS	mRNA	3167187	3167642	1	+	.	ID=g15259.t1;Parent=g15259;
JASKUP010000064.1_Trichopoda_pennipes_isolate_NS2899_ptg000065l,_whole_genome_shotgun_sequence	AUGUSTUS	start_codon	3167187	3167189	.	+	0	ID=g15259.t1.start1;Parent=g15259.t1;
JASKUP010000064.1_Trichopoda_pennipes_isolate_NS2899_ptg000065l,_whole_genome_shotgun_sequence	AUGUSTUS	CDS	3167187	3167642	1	+	0	ID=g15259.t1.CDS1;Parent=g15259.t1;
JASKUP010000064.1_Trichopoda_pennipes_isolate_NS2899_ptg000065l,_whole_genome_shotgun_sequence	AUGUSTUS	exon	3167187	3167642	.	+	.	ID=g15259.t1.exon1;Parent=g15259.t1;
JASKUP010000064.1_Trichopoda_pennipes_isolate_NS2899_ptg000065l,_whole_genome_shotgun_sequence	AUGUSTUS	stop_codon	3167640	3167642	.	+	0	ID=g15259.t1.stop1;Parent=g15259.t1;
JASKUP010000064.1_Trichopoda_pennipes_isolate_NS2899_ptg000065l,_whole_genome_shotgun_sequence	AUGUSTUS	gene	3169981	3170711	.	+	.	ID=g15260;
JASKUP010000064.1_Trichopoda_pennipes_isolate_NS2899_ptg000065l,_whole_genome_shotgun_sequence	AUGUSTUS	mRNA	3169981	3170711	1	+	.	ID=g15260.t1;Parent=g15260;
JASKUP010000064.1_Trichopoda_pennipes_isolate_NS2899_ptg000065l,_whole_genome_shotgun_sequence	AUGUSTUS	start_codon	3169981	3169983	.	+	0	ID=g15260.t1.start1;Parent=g15260.t1;
JASKUP010000064.1_Trichopoda_pennipes_isolate_NS2899_ptg000065l,_whole_genome_shotgun_sequence	AUGUSTUS	CDS	3169981	3170049	1	+	0	ID=g15260.t1.CDS1;Parent=g15260.t1;
JASKUP010000064.1_Trichopoda_pennipes_isolate_NS2899_ptg000065l,_whole_genome_shotgun_sequence	AUGUSTUS	exon	3169981	3170049	.	+	.	ID=g15260.t1.exon1;Parent=g15260.t1;
JASKUP010000064.1_Trichopoda_pennipes_isolate_NS2899_ptg000065l,_whole_genome_shotgun_sequence	AUGUSTUS	intron	3170050	3170139	1	+	.	ID=g15260.t1.intron1;Parent=g15260.t1;
JASKUP010000064.1_Trichopoda_pennipes_isolate_NS2899_ptg000065l,_whole_genome_shotgun_sequence	AUGUSTUS	CDS	3170140	3170231	1	+	0	ID=g15260.t1.CDS2;Parent=g15260.t1;
JASKUP010000064.1_Trichopoda_pennipes_isolate_NS2899_ptg000065l,_whole_genome_shotgun_sequence	AUGUSTUS	exon	3170140	3170231	.	+	.	ID=g15260.t1.exon2;Parent=g15260.t1;
JASKUP010000064.1_Trichopoda_pennipes_isolate_NS2899_ptg000065l,_whole_genome_shotgun_sequence	AUGUSTUS	intron	3170232	3170296	1	+	.	ID=g15260.t1.intron2;Parent=g15260.t1;
JASKUP010000064.1_Trichopoda_pennipes_isolate_NS2899_ptg000065l,_whole_genome_shotgun_sequence	AUGUSTUS	CDS	3170297	3170711	1	+	1	ID=g15260.t1.CDS3;Parent=g15260.t1;
JASKUP010000064.1_Trichopoda_pennipes_isolate_NS2899_ptg000065l,_whole_genome_shotgun_sequence	AUGUSTUS	exon	3170297	3170711	.	+	.	ID=g15260.t1.exon3;Parent=g15260.t1;
JASKUP010000064.1_Trichopoda_pennipes_isolate_NS2899_ptg000065l,_whole_genome_shotgun_sequence	AUGUSTUS	stop_codon	3170709	3170711	.	+	0	ID=g15260.t1.stop1;Parent=g15260.t1;
JASKUP010000064.1_Trichopoda_pennipes_isolate_NS2899_ptg000065l,_whole_genome_shotgun_sequence	AUGUSTUS	gene	3170872	3171221	.	+	.	ID=g15261;
JASKUP010000064.1_Trichopoda_pennipes_isolate_NS2899_ptg000065l,_whole_genome_shotgun_sequence	AUGUSTUS	mRNA	3170872	3171221	1	+	.	ID=g15261.t1;Parent=g15261;
JASKUP010000064.1_Trichopoda_pennipes_isolate_NS2899_ptg000065l,_whole_genome_shotgun_sequence	AUGUSTUS	start_codon	3170872	3170874	.	+	0	ID=g15261.t1.start1;Parent=g15261.t1;
JASKUP010000064.1_Trichopoda_pennipes_isolate_NS2899_ptg000065l,_whole_genome_shotgun_sequence	AUGUSTUS	CDS	3170872	3170904	1	+	0	ID=g15261.t1.CDS1;Parent=g15261.t1;
JASKUP010000064.1_Trichopoda_pennipes_isolate_NS2899_ptg000065l,_whole_genome_shotgun_sequence	AUGUSTUS	exon	3170872	3170904	.	+	.	ID=g15261.t1.exon1;Parent=g15261.t1;
JASKUP010000064.1_Trichopoda_pennipes_isolate_NS2899_ptg000065l,_whole_genome_shotgun_sequence	AUGUSTUS	intron	3170905	3171002	1	+	.	ID=g15261.t1.intron1;Parent=g15261.t1;
JASKUP010000064.1_Trichopoda_pennipes_isolate_NS2899_ptg000065l,_whole_genome_shotgun_sequence	AUGUSTUS	CDS	3171003	3171221	1	+	0	ID=g15261.t1.CDS2;Parent=g15261.t1;
JASKUP010000064.1_Trichopoda_pennipes_isolate_NS2899_ptg000065l,_whole_genome_shotgun_sequence	AUGUSTUS	exon	3171003	3171221	.	+	.	ID=g15261.t1.exon2;Parent=g15261.t1;
JASKUP010000064.1_Trichopoda_pennipes_isolate_NS2899_ptg000065l,_whole_genome_shotgun_sequence	AUGUSTUS	stop_codon	3171219	3171221	.	+	0	ID=g15261.t1.stop1;Parent=g15261.t1;
JASKUP010000064.1_Trichopoda_pennipes_isolate_NS2899_ptg000065l,_whole_genome_shotgun_sequence	AUGUSTUS	gene	3186776	3188266	.	-	.	ID=g15262;
JASKUP010000064.1_Trichopoda_pennipes_isolate_NS2899_ptg000065l,_whole_genome_shotgun_sequence	AUGUSTUS	mRNA	3186776	3188266	1	-	.	ID=g15262.t1;Parent=g15262;
JASKUP010000064.1_Trichopoda_pennipes_isolate_NS2899_ptg000065l,_whole_genome_shotgun_sequence	AUGUSTUS	stop_codon	3186776	3186778	.	-	0	ID=g15262.t1.stop1;Parent=g15262.t1;
JASKUP010000064.1_Trichopoda_pennipes_isolate_NS2899_ptg000065l,_whole_genome_shotgun_sequence	AUGUSTUS	CDS	3186776	3188266	1	-	0	ID=g15262.t1.CDS1;Parent=g15262.t1;
JASKUP010000064.1_Trichopoda_pennipes_isolate_NS2899_ptg000065l,_whole_genome_shotgun_sequence	AUGUSTUS	exon	3186776	3188266	.	-	.	ID=g15262.t1.exon1;Parent=g15262.t1;
JASKUP010000064.1_Trichopoda_pennipes_isolate_NS2899_ptg000065l,_whole_genome_shotgun_sequence	AUGUSTUS	start_codon	3188264	3188266	.	-	0	ID=g15262.t1.start1;Parent=g15262.t1;
JASKUP010000064.1_Trichopoda_pennipes_isolate_NS2899_ptg000065l,_whole_genome_shotgun_sequence	AUGUSTUS	gene	3190264	3196074	.	+	.	ID=g15263;
JASKUP010000064.1_Trichopoda_pennipes_isolate_NS2899_ptg000065l,_whole_genome_shotgun_sequence	AUGUSTUS	mRNA	3190264	3196074	1	+	.	ID=g15263.t1;Parent=g15263;
JASKUP010000064.1_Trichopoda_pennipes_isolate_NS2899_ptg000065l,_whole_genome_shotgun_sequence	AUGUSTUS	start_codon	3190264	3190266	.	+	0	ID=g15263.t1.start1;Parent=g15263.t1;
JASKUP010000064.1_Trichopoda_pennipes_isolate_NS2899_ptg000065l,_whole_genome_shotgun_sequence	AUGUSTUS	CDS	3190264	3196074	1	+	0	ID=g15263.t1.CDS1;Parent=g15263.t1;
JASKUP010000064.1_Trichopoda_pennipes_isolate_NS2899_ptg000065l,_whole_genome_shotgun_sequence	AUGUSTUS	exon	3190264	3196074	.	+	.	ID=g15263.t1.exon1;Parent=g15263.t1;
JASKUP010000064.1_Trichopoda_pennipes_isolate_NS2899_ptg000065l,_whole_genome_shotgun_sequence	AUGUSTUS	stop_codon	3196072	3196074	.	+	0	ID=g15263.t1.stop1;Parent=g15263.t1;
JASKUP010000064.1_Trichopoda_pennipes_isolate_NS2899_ptg000065l,_whole_genome_shotgun_sequence	AUGUSTUS	gene	3202877	3223365	.	+	.	ID=g15264;
JASKUP010000064.1_Trichopoda_pennipes_isolate_NS2899_ptg000065l,_whole_genome_shotgun_sequence	AUGUSTUS	mRNA	3202877	3223365	0.6	+	.	ID=g15264.t1;Parent=g15264;
JASKUP010000064.1_Trichopoda_pennipes_isolate_NS2899_ptg000065l,_whole_genome_shotgun_sequence	AUGUSTUS	start_codon	3202877	3202879	.	+	0	ID=g15264.t1.start1;Parent=g15264.t1;
JASKUP010000064.1_Trichopoda_pennipes_isolate_NS2899_ptg000065l,_whole_genome_shotgun_sequence	AUGUSTUS	CDS	3202877	3203008	1	+	0	ID=g15264.t1.CDS1;Parent=g15264.t1;
JASKUP010000064.1_Trichopoda_pennipes_isolate_NS2899_ptg000065l,_whole_genome_shotgun_sequence	AUGUSTUS	exon	3202877	3203008	.	+	.	ID=g15264.t1.exon1;Parent=g15264.t1;
JASKUP010000064.1_Trichopoda_pennipes_isolate_NS2899_ptg000065l,_whole_genome_shotgun_sequence	AUGUSTUS	intron	3203009	3223125	1	+	.	ID=g15264.t1.intron1;Parent=g15264.t1;
JASKUP010000064.1_Trichopoda_pennipes_isolate_NS2899_ptg000065l,_whole_genome_shotgun_sequence	AUGUSTUS	CDS	3223126	3223365	0.6	+	0	ID=g15264.t1.CDS2;Parent=g15264.t1;
JASKUP010000064.1_Trichopoda_pennipes_isolate_NS2899_ptg000065l,_whole_genome_shotgun_sequence	AUGUSTUS	exon	3223126	3223365	.	+	.	ID=g15264.t1.exon2;Parent=g15264.t1;
JASKUP010000064.1_Trichopoda_pennipes_isolate_NS2899_ptg000065l,_whole_genome_shotgun_sequence	AUGUSTUS	stop_codon	3223363	3223365	.	+	0	ID=g15264.t1.stop1;Parent=g15264.t1;
JASKUP010000064.1_Trichopoda_pennipes_isolate_NS2899_ptg000065l,_whole_genome_shotgun_sequence	AUGUSTUS	gene	3270986	3280880	.	+	.	ID=g15265;
JASKUP010000064.1_Trichopoda_pennipes_isolate_NS2899_ptg000065l,_whole_genome_shotgun_sequence	AUGUSTUS	mRNA	3270986	3280880	1	+	.	ID=g15265.t1;Parent=g15265;
JASKUP010000064.1_Trichopoda_pennipes_isolate_NS2899_ptg000065l,_whole_genome_shotgun_sequence	AUGUSTUS	start_codon	3270986	3270988	.	+	0	ID=g15265.t1.start1;Parent=g15265.t1;
JASKUP010000064.1_Trichopoda_pennipes_isolate_NS2899_ptg000065l,_whole_genome_shotgun_sequence	AUGUSTUS	CDS	3270986	3271078	1	+	0	ID=g15265.t1.CDS1;Parent=g15265.t1;
JASKUP010000064.1_Trichopoda_pennipes_isolate_NS2899_ptg000065l,_whole_genome_shotgun_sequence	AUGUSTUS	exon	3270986	3271078	.	+	.	ID=g15265.t1.exon1;Parent=g15265.t1;
JASKUP010000064.1_Trichopoda_pennipes_isolate_NS2899_ptg000065l,_whole_genome_shotgun_sequence	AUGUSTUS	intron	3271079	3271488	1	+	.	ID=g15265.t1.intron1;Parent=g15265.t1;
JASKUP010000064.1_Trichopoda_pennipes_isolate_NS2899_ptg000065l,_whole_genome_shotgun_sequence	AUGUSTUS	CDS	3271489	3271581	1	+	0	ID=g15265.t1.CDS2;Parent=g15265.t1;
JASKUP010000064.1_Trichopoda_pennipes_isolate_NS2899_ptg000065l,_whole_genome_shotgun_sequence	AUGUSTUS	exon	3271489	3271581	.	+	.	ID=g15265.t1.exon2;Parent=g15265.t1;
JASKUP010000064.1_Trichopoda_pennipes_isolate_NS2899_ptg000065l,_whole_genome_shotgun_sequence	AUGUSTUS	intron	3271582	3271671	1	+	.	ID=g15265.t1.intron2;Parent=g15265.t1;
JASKUP010000064.1_Trichopoda_pennipes_isolate_NS2899_ptg000065l,_whole_genome_shotgun_sequence	AUGUSTUS	CDS	3271672	3274411	1	+	0	ID=g15265.t1.CDS3;Parent=g15265.t1;
JASKUP010000064.1_Trichopoda_pennipes_isolate_NS2899_ptg000065l,_whole_genome_shotgun_sequence	AUGUSTUS	exon	3271672	3274411	.	+	.	ID=g15265.t1.exon3;Parent=g15265.t1;
JASKUP010000064.1_Trichopoda_pennipes_isolate_NS2899_ptg000065l,_whole_genome_shotgun_sequence	AUGUSTUS	intron	3274412	3274467	1	+	.	ID=g15265.t1.intron3;Parent=g15265.t1;
JASKUP010000064.1_Trichopoda_pennipes_isolate_NS2899_ptg000065l,_whole_genome_shotgun_sequence	AUGUSTUS	CDS	3274468	3274772	1	+	2	ID=g15265.t1.CDS4;Parent=g15265.t1;
JASKUP010000064.1_Trichopoda_pennipes_isolate_NS2899_ptg000065l,_whole_genome_shotgun_sequence	AUGUSTUS	exon	3274468	3274772	.	+	.	ID=g15265.t1.exon4;Parent=g15265.t1;
JASKUP010000064.1_Trichopoda_pennipes_isolate_NS2899_ptg000065l,_whole_genome_shotgun_sequence	AUGUSTUS	intron	3274773	3275121	1	+	.	ID=g15265.t1.intron4;Parent=g15265.t1;
JASKUP010000064.1_Trichopoda_pennipes_isolate_NS2899_ptg000065l,_whole_genome_shotgun_sequence	AUGUSTUS	CDS	3275122	3275652	1	+	0	ID=g15265.t1.CDS5;Parent=g15265.t1;
JASKUP010000064.1_Trichopoda_pennipes_isolate_NS2899_ptg000065l,_whole_genome_shotgun_sequence	AUGUSTUS	exon	3275122	3275652	.	+	.	ID=g15265.t1.exon5;Parent=g15265.t1;
JASKUP010000064.1_Trichopoda_pennipes_isolate_NS2899_ptg000065l,_whole_genome_shotgun_sequence	AUGUSTUS	intron	3275653	3275727	1	+	.	ID=g15265.t1.intron5;Parent=g15265.t1;
JASKUP010000064.1_Trichopoda_pennipes_isolate_NS2899_ptg000065l,_whole_genome_shotgun_sequence	AUGUSTUS	CDS	3275728	3277023	1	+	0	ID=g15265.t1.CDS6;Parent=g15265.t1;
JASKUP010000064.1_Trichopoda_pennipes_isolate_NS2899_ptg000065l,_whole_genome_shotgun_sequence	AUGUSTUS	exon	3275728	3277023	.	+	.	ID=g15265.t1.exon6;Parent=g15265.t1;
JASKUP010000064.1_Trichopoda_pennipes_isolate_NS2899_ptg000065l,_whole_genome_shotgun_sequence	AUGUSTUS	intron	3277024	3277099	1	+	.	ID=g15265.t1.intron6;Parent=g15265.t1;
JASKUP010000064.1_Trichopoda_pennipes_isolate_NS2899_ptg000065l,_whole_genome_shotgun_sequence	AUGUSTUS	CDS	3277100	3277263	1	+	0	ID=g15265.t1.CDS7;Parent=g15265.t1;
JASKUP010000064.1_Trichopoda_pennipes_isolate_NS2899_ptg000065l,_whole_genome_shotgun_sequence	AUGUSTUS	exon	3277100	3277263	.	+	.	ID=g15265.t1.exon7;Parent=g15265.t1;
JASKUP010000064.1_Trichopoda_pennipes_isolate_NS2899_ptg000065l,_whole_genome_shotgun_sequence	AUGUSTUS	intron	3277264	3280759	1	+	.	ID=g15265.t1.intron7;Parent=g15265.t1;
JASKUP010000064.1_Trichopoda_pennipes_isolate_NS2899_ptg000065l,_whole_genome_shotgun_sequence	AUGUSTUS	CDS	3280760	3280880	1	+	1	ID=g15265.t1.CDS8;Parent=g15265.t1;
JASKUP010000064.1_Trichopoda_pennipes_isolate_NS2899_ptg000065l,_whole_genome_shotgun_sequence	AUGUSTUS	exon	3280760	3280880	.	+	.	ID=g15265.t1.exon8;Parent=g15265.t1;
JASKUP010000064.1_Trichopoda_pennipes_isolate_NS2899_ptg000065l,_whole_genome_shotgun_sequence	AUGUSTUS	stop_codon	3280878	3280880	.	+	0	ID=g15265.t1.stop1;Parent=g15265.t1;
JASKUP010000064.1_Trichopoda_pennipes_isolate_NS2899_ptg000065l,_whole_genome_shotgun_sequence	AUGUSTUS	mRNA	3270986	3277446	1	+	.	ID=g15265.t2;Parent=g15265;
JASKUP010000064.1_Trichopoda_pennipes_isolate_NS2899_ptg000065l,_whole_genome_shotgun_sequence	AUGUSTUS	start_codon	3270986	3270988	.	+	0	ID=g15265.t2.start1;Parent=g15265.t2;
JASKUP010000064.1_Trichopoda_pennipes_isolate_NS2899_ptg000065l,_whole_genome_shotgun_sequence	AUGUSTUS	CDS	3270986	3271078	1	+	0	ID=g15265.t2.CDS1;Parent=g15265.t2;
JASKUP010000064.1_Trichopoda_pennipes_isolate_NS2899_ptg000065l,_whole_genome_shotgun_sequence	AUGUSTUS	exon	3270986	3271078	.	+	.	ID=g15265.t2.exon1;Parent=g15265.t2;
JASKUP010000064.1_Trichopoda_pennipes_isolate_NS2899_ptg000065l,_whole_genome_shotgun_sequence	AUGUSTUS	intron	3271079	3271488	1	+	.	ID=g15265.t2.intron1;Parent=g15265.t2;
JASKUP010000064.1_Trichopoda_pennipes_isolate_NS2899_ptg000065l,_whole_genome_shotgun_sequence	AUGUSTUS	CDS	3271489	3271581	1	+	0	ID=g15265.t2.CDS2;Parent=g15265.t2;
JASKUP010000064.1_Trichopoda_pennipes_isolate_NS2899_ptg000065l,_whole_genome_shotgun_sequence	AUGUSTUS	exon	3271489	3271581	.	+	.	ID=g15265.t2.exon2;Parent=g15265.t2;
JASKUP010000064.1_Trichopoda_pennipes_isolate_NS2899_ptg000065l,_whole_genome_shotgun_sequence	AUGUSTUS	intron	3271582	3271671	1	+	.	ID=g15265.t2.intron2;Parent=g15265.t2;
JASKUP010000064.1_Trichopoda_pennipes_isolate_NS2899_ptg000065l,_whole_genome_shotgun_sequence	AUGUSTUS	CDS	3271672	3274411	1	+	0	ID=g15265.t2.CDS3;Parent=g15265.t2;
JASKUP010000064.1_Trichopoda_pennipes_isolate_NS2899_ptg000065l,_whole_genome_shotgun_sequence	AUGUSTUS	exon	3271672	3274411	.	+	.	ID=g15265.t2.exon3;Parent=g15265.t2;
JASKUP010000064.1_Trichopoda_pennipes_isolate_NS2899_ptg000065l,_whole_genome_shotgun_sequence	AUGUSTUS	intron	3274412	3274467	1	+	.	ID=g15265.t2.intron3;Parent=g15265.t2;
JASKUP010000064.1_Trichopoda_pennipes_isolate_NS2899_ptg000065l,_whole_genome_shotgun_sequence	AUGUSTUS	CDS	3274468	3274772	1	+	2	ID=g15265.t2.CDS4;Parent=g15265.t2;
JASKUP010000064.1_Trichopoda_pennipes_isolate_NS2899_ptg000065l,_whole_genome_shotgun_sequence	AUGUSTUS	exon	3274468	3274772	.	+	.	ID=g15265.t2.exon4;Parent=g15265.t2;
JASKUP010000064.1_Trichopoda_pennipes_isolate_NS2899_ptg000065l,_whole_genome_shotgun_sequence	AUGUSTUS	intron	3274773	3275121	1	+	.	ID=g15265.t2.intron4;Parent=g15265.t2;
JASKUP010000064.1_Trichopoda_pennipes_isolate_NS2899_ptg000065l,_whole_genome_shotgun_sequence	AUGUSTUS	CDS	3275122	3275652	1	+	0	ID=g15265.t2.CDS5;Parent=g15265.t2;
JASKUP010000064.1_Trichopoda_pennipes_isolate_NS2899_ptg000065l,_whole_genome_shotgun_sequence	AUGUSTUS	exon	3275122	3275652	.	+	.	ID=g15265.t2.exon5;Parent=g15265.t2;
JASKUP010000064.1_Trichopoda_pennipes_isolate_NS2899_ptg000065l,_whole_genome_shotgun_sequence	AUGUSTUS	intron	3275653	3275727	1	+	.	ID=g15265.t2.intron5;Parent=g15265.t2;
JASKUP010000064.1_Trichopoda_pennipes_isolate_NS2899_ptg000065l,_whole_genome_shotgun_sequence	AUGUSTUS	CDS	3275728	3277023	1	+	0	ID=g15265.t2.CDS6;Parent=g15265.t2;
JASKUP010000064.1_Trichopoda_pennipes_isolate_NS2899_ptg000065l,_whole_genome_shotgun_sequence	AUGUSTUS	exon	3275728	3277023	.	+	.	ID=g15265.t2.exon6;Parent=g15265.t2;
JASKUP010000064.1_Trichopoda_pennipes_isolate_NS2899_ptg000065l,_whole_genome_shotgun_sequence	AUGUSTUS	intron	3277024	3277099	1	+	.	ID=g15265.t2.intron6;Parent=g15265.t2;
JASKUP010000064.1_Trichopoda_pennipes_isolate_NS2899_ptg000065l,_whole_genome_shotgun_sequence	AUGUSTUS	CDS	3277100	3277263	1	+	0	ID=g15265.t2.CDS7;Parent=g15265.t2;
JASKUP010000064.1_Trichopoda_pennipes_isolate_NS2899_ptg000065l,_whole_genome_shotgun_sequence	AUGUSTUS	exon	3277100	3277263	.	+	.	ID=g15265.t2.exon7;Parent=g15265.t2;
JASKUP010000064.1_Trichopoda_pennipes_isolate_NS2899_ptg000065l,_whole_genome_shotgun_sequence	AUGUSTUS	intron	3277264	3277355	1	+	.	ID=g15265.t2.intron7;Parent=g15265.t2;
JASKUP010000064.1_Trichopoda_pennipes_isolate_NS2899_ptg000065l,_whole_genome_shotgun_sequence	AUGUSTUS	CDS	3277356	3277446	1	+	1	ID=g15265.t2.CDS8;Parent=g15265.t2;
JASKUP010000064.1_Trichopoda_pennipes_isolate_NS2899_ptg000065l,_whole_genome_shotgun_sequence	AUGUSTUS	exon	3277356	3277446	.	+	.	ID=g15265.t2.exon8;Parent=g15265.t2;
JASKUP010000064.1_Trichopoda_pennipes_isolate_NS2899_ptg000065l,_whole_genome_shotgun_sequence	AUGUSTUS	stop_codon	3277444	3277446	.	+	0	ID=g15265.t2.stop1;Parent=g15265.t2;
JASKUP010000064.1_Trichopoda_pennipes_isolate_NS2899_ptg000065l,_whole_genome_shotgun_sequence	AUGUSTUS	gene	3292964	3297106	.	+	.	ID=g15266;
JASKUP010000064.1_Trichopoda_pennipes_isolate_NS2899_ptg000065l,_whole_genome_shotgun_sequence	AUGUSTUS	mRNA	3292964	3297106	1	+	.	ID=g15266.t1;Parent=g15266;
JASKUP010000064.1_Trichopoda_pennipes_isolate_NS2899_ptg000065l,_whole_genome_shotgun_sequence	AUGUSTUS	start_codon	3292964	3292966	.	+	0	ID=g15266.t1.start1;Parent=g15266.t1;
JASKUP010000064.1_Trichopoda_pennipes_isolate_NS2899_ptg000065l,_whole_genome_shotgun_sequence	AUGUSTUS	CDS	3292964	3293100	1	+	0	ID=g15266.t1.CDS1;Parent=g15266.t1;
JASKUP010000064.1_Trichopoda_pennipes_isolate_NS2899_ptg000065l,_whole_genome_shotgun_sequence	AUGUSTUS	exon	3292964	3293100	.	+	.	ID=g15266.t1.exon1;Parent=g15266.t1;
JASKUP010000064.1_Trichopoda_pennipes_isolate_NS2899_ptg000065l,_whole_genome_shotgun_sequence	AUGUSTUS	intron	3293101	3295494	1	+	.	ID=g15266.t1.intron1;Parent=g15266.t1;
JASKUP010000064.1_Trichopoda_pennipes_isolate_NS2899_ptg000065l,_whole_genome_shotgun_sequence	AUGUSTUS	CDS	3295495	3295990	1	+	1	ID=g15266.t1.CDS2;Parent=g15266.t1;
JASKUP010000064.1_Trichopoda_pennipes_isolate_NS2899_ptg000065l,_whole_genome_shotgun_sequence	AUGUSTUS	exon	3295495	3295990	.	+	.	ID=g15266.t1.exon2;Parent=g15266.t1;
JASKUP010000064.1_Trichopoda_pennipes_isolate_NS2899_ptg000065l,_whole_genome_shotgun_sequence	AUGUSTUS	intron	3295991	3296063	1	+	.	ID=g15266.t1.intron2;Parent=g15266.t1;
JASKUP010000064.1_Trichopoda_pennipes_isolate_NS2899_ptg000065l,_whole_genome_shotgun_sequence	AUGUSTUS	CDS	3296064	3296243	1	+	0	ID=g15266.t1.CDS3;Parent=g15266.t1;
JASKUP010000064.1_Trichopoda_pennipes_isolate_NS2899_ptg000065l,_whole_genome_shotgun_sequence	AUGUSTUS	exon	3296064	3296243	.	+	.	ID=g15266.t1.exon3;Parent=g15266.t1;
JASKUP010000064.1_Trichopoda_pennipes_isolate_NS2899_ptg000065l,_whole_genome_shotgun_sequence	AUGUSTUS	intron	3296244	3296331	1	+	.	ID=g15266.t1.intron3;Parent=g15266.t1;
JASKUP010000064.1_Trichopoda_pennipes_isolate_NS2899_ptg000065l,_whole_genome_shotgun_sequence	AUGUSTUS	CDS	3296332	3296824	1	+	0	ID=g15266.t1.CDS4;Parent=g15266.t1;
JASKUP010000064.1_Trichopoda_pennipes_isolate_NS2899_ptg000065l,_whole_genome_shotgun_sequence	AUGUSTUS	exon	3296332	3296824	.	+	.	ID=g15266.t1.exon4;Parent=g15266.t1;
JASKUP010000064.1_Trichopoda_pennipes_isolate_NS2899_ptg000065l,_whole_genome_shotgun_sequence	AUGUSTUS	intron	3296825	3296888	1	+	.	ID=g15266.t1.intron4;Parent=g15266.t1;
JASKUP010000064.1_Trichopoda_pennipes_isolate_NS2899_ptg000065l,_whole_genome_shotgun_sequence	AUGUSTUS	CDS	3296889	3297106	1	+	2	ID=g15266.t1.CDS5;Parent=g15266.t1;
JASKUP010000064.1_Trichopoda_pennipes_isolate_NS2899_ptg000065l,_whole_genome_shotgun_sequence	AUGUSTUS	exon	3296889	3297106	.	+	.	ID=g15266.t1.exon5;Parent=g15266.t1;
JASKUP010000064.1_Trichopoda_pennipes_isolate_NS2899_ptg000065l,_whole_genome_shotgun_sequence	AUGUSTUS	stop_codon	3297104	3297106	.	+	0	ID=g15266.t1.stop1;Parent=g15266.t1;
JASKUP010000064.1_Trichopoda_pennipes_isolate_NS2899_ptg000065l,_whole_genome_shotgun_sequence	AUGUSTUS	gene	3298950	3315923	.	-	.	ID=g15267;
JASKUP010000064.1_Trichopoda_pennipes_isolate_NS2899_ptg000065l,_whole_genome_shotgun_sequence	AUGUSTUS	mRNA	3298950	3315923	1	-	.	ID=g15267.t1;Parent=g15267;
JASKUP010000064.1_Trichopoda_pennipes_isolate_NS2899_ptg000065l,_whole_genome_shotgun_sequence	AUGUSTUS	stop_codon	3298950	3298952	.	-	0	ID=g15267.t1.stop1;Parent=g15267.t1;
JASKUP010000064.1_Trichopoda_pennipes_isolate_NS2899_ptg000065l,_whole_genome_shotgun_sequence	AUGUSTUS	CDS	3298950	3299033	1	-	0	ID=g15267.t1.CDS1;Parent=g15267.t1;
JASKUP010000064.1_Trichopoda_pennipes_isolate_NS2899_ptg000065l,_whole_genome_shotgun_sequence	AUGUSTUS	exon	3298950	3299033	.	-	.	ID=g15267.t1.exon1;Parent=g15267.t1;
JASKUP010000064.1_Trichopoda_pennipes_isolate_NS2899_ptg000065l,_whole_genome_shotgun_sequence	AUGUSTUS	intron	3299034	3299095	1	-	.	ID=g15267.t1.intron1;Parent=g15267.t1;
JASKUP010000064.1_Trichopoda_pennipes_isolate_NS2899_ptg000065l,_whole_genome_shotgun_sequence	AUGUSTUS	CDS	3299096	3299231	1	-	1	ID=g15267.t1.CDS2;Parent=g15267.t1;
JASKUP010000064.1_Trichopoda_pennipes_isolate_NS2899_ptg000065l,_whole_genome_shotgun_sequence	AUGUSTUS	exon	3299096	3299231	.	-	.	ID=g15267.t1.exon2;Parent=g15267.t1;
JASKUP010000064.1_Trichopoda_pennipes_isolate_NS2899_ptg000065l,_whole_genome_shotgun_sequence	AUGUSTUS	intron	3299232	3299298	1	-	.	ID=g15267.t1.intron2;Parent=g15267.t1;
JASKUP010000064.1_Trichopoda_pennipes_isolate_NS2899_ptg000065l,_whole_genome_shotgun_sequence	AUGUSTUS	CDS	3299299	3299627	1	-	0	ID=g15267.t1.CDS3;Parent=g15267.t1;
JASKUP010000064.1_Trichopoda_pennipes_isolate_NS2899_ptg000065l,_whole_genome_shotgun_sequence	AUGUSTUS	exon	3299299	3299627	.	-	.	ID=g15267.t1.exon3;Parent=g15267.t1;
JASKUP010000064.1_Trichopoda_pennipes_isolate_NS2899_ptg000065l,_whole_genome_shotgun_sequence	AUGUSTUS	intron	3299628	3299834	1	-	.	ID=g15267.t1.intron3;Parent=g15267.t1;
JASKUP010000064.1_Trichopoda_pennipes_isolate_NS2899_ptg000065l,_whole_genome_shotgun_sequence	AUGUSTUS	CDS	3299835	3299970	1	-	1	ID=g15267.t1.CDS4;Parent=g15267.t1;
JASKUP010000064.1_Trichopoda_pennipes_isolate_NS2899_ptg000065l,_whole_genome_shotgun_sequence	AUGUSTUS	exon	3299835	3299970	.	-	.	ID=g15267.t1.exon4;Parent=g15267.t1;
JASKUP010000064.1_Trichopoda_pennipes_isolate_NS2899_ptg000065l,_whole_genome_shotgun_sequence	AUGUSTUS	intron	3299971	3310703	1	-	.	ID=g15267.t1.intron4;Parent=g15267.t1;
JASKUP010000064.1_Trichopoda_pennipes_isolate_NS2899_ptg000065l,_whole_genome_shotgun_sequence	AUGUSTUS	CDS	3310704	3310869	1	-	2	ID=g15267.t1.CDS5;Parent=g15267.t1;
JASKUP010000064.1_Trichopoda_pennipes_isolate_NS2899_ptg000065l,_whole_genome_shotgun_sequence	AUGUSTUS	exon	3310704	3310869	.	-	.	ID=g15267.t1.exon5;Parent=g15267.t1;
JASKUP010000064.1_Trichopoda_pennipes_isolate_NS2899_ptg000065l,_whole_genome_shotgun_sequence	AUGUSTUS	intron	3310870	3315805	1	-	.	ID=g15267.t1.intron5;Parent=g15267.t1;
JASKUP010000064.1_Trichopoda_pennipes_isolate_NS2899_ptg000065l,_whole_genome_shotgun_sequence	AUGUSTUS	CDS	3315806	3315923	1	-	0	ID=g15267.t1.CDS6;Parent=g15267.t1;
JASKUP010000064.1_Trichopoda_pennipes_isolate_NS2899_ptg000065l,_whole_genome_shotgun_sequence	AUGUSTUS	exon	3315806	3315923	.	-	.	ID=g15267.t1.exon6;Parent=g15267.t1;
JASKUP010000064.1_Trichopoda_pennipes_isolate_NS2899_ptg000065l,_whole_genome_shotgun_sequence	AUGUSTUS	start_codon	3315921	3315923	.	-	0	ID=g15267.t1.start1;Parent=g15267.t1;
JASKUP010000064.1_Trichopoda_pennipes_isolate_NS2899_ptg000065l,_whole_genome_shotgun_sequence	GeneMark.hmm3	mRNA	3298950	3299927	.	-	.	ID=g15267.t2;Parent=g15267;
JASKUP010000064.1_Trichopoda_pennipes_isolate_NS2899_ptg000065l,_whole_genome_shotgun_sequence	GeneMark.hmm3	stop_codon	3298950	3298952	.	-	0	ID=g15267.t2.stop1;Parent=g15267.t2;
JASKUP010000064.1_Trichopoda_pennipes_isolate_NS2899_ptg000065l,_whole_genome_shotgun_sequence	GeneMark.hmm3	CDS	3298950	3299033	.	-	0	ID=g15267.t2.CDS1;Parent=g15267.t2;
JASKUP010000064.1_Trichopoda_pennipes_isolate_NS2899_ptg000065l,_whole_genome_shotgun_sequence	GeneMark.hmm3	exon	3298950	3299033	0	-	.	ID=g15267.t2.exon1;Parent=g15267.t2;
JASKUP010000064.1_Trichopoda_pennipes_isolate_NS2899_ptg000065l,_whole_genome_shotgun_sequence	GeneMark.hmm3	intron	3299034	3299095	.	-	1	ID=g15267.t2.intron1;Parent=g15267.t2;
JASKUP010000064.1_Trichopoda_pennipes_isolate_NS2899_ptg000065l,_whole_genome_shotgun_sequence	GeneMark.hmm3	CDS	3299096	3299231	.	-	1	ID=g15267.t2.CDS2;Parent=g15267.t2;
JASKUP010000064.1_Trichopoda_pennipes_isolate_NS2899_ptg000065l,_whole_genome_shotgun_sequence	GeneMark.hmm3	exon	3299096	3299231	0	-	.	ID=g15267.t2.exon2;Parent=g15267.t2;
JASKUP010000064.1_Trichopoda_pennipes_isolate_NS2899_ptg000065l,_whole_genome_shotgun_sequence	GeneMark.hmm3	intron	3299232	3299298	.	-	0	ID=g15267.t2.intron2;Parent=g15267.t2;
JASKUP010000064.1_Trichopoda_pennipes_isolate_NS2899_ptg000065l,_whole_genome_shotgun_sequence	GeneMark.hmm3	CDS	3299299	3299627	.	-	0	ID=g15267.t2.CDS3;Parent=g15267.t2;
JASKUP010000064.1_Trichopoda_pennipes_isolate_NS2899_ptg000065l,_whole_genome_shotgun_sequence	GeneMark.hmm3	exon	3299299	3299627	0	-	.	ID=g15267.t2.exon3;Parent=g15267.t2;
JASKUP010000064.1_Trichopoda_pennipes_isolate_NS2899_ptg000065l,_whole_genome_shotgun_sequence	GeneMark.hmm3	intron	3299628	3299834	.	-	0	ID=g15267.t2.intron3;Parent=g15267.t2;
JASKUP010000064.1_Trichopoda_pennipes_isolate_NS2899_ptg000065l,_whole_genome_shotgun_sequence	GeneMark.hmm3	CDS	3299835	3299927	.	-	0	ID=g15267.t2.CDS4;Parent=g15267.t2;
JASKUP010000064.1_Trichopoda_pennipes_isolate_NS2899_ptg000065l,_whole_genome_shotgun_sequence	GeneMark.hmm3	exon	3299835	3299927	0	-	.	ID=g15267.t2.exon4;Parent=g15267.t2;
JASKUP010000064.1_Trichopoda_pennipes_isolate_NS2899_ptg000065l,_whole_genome_shotgun_sequence	GeneMark.hmm3	start_codon	3299925	3299927	.	-	0	ID=g15267.t2.start1;Parent=g15267.t2;
JASKUP010000064.1_Trichopoda_pennipes_isolate_NS2899_ptg000065l,_whole_genome_shotgun_sequence	GeneMark.hmm3	mRNA	3310700	3315923	.	-	.	ID=g15267.t3;Parent=g15267;
JASKUP010000064.1_Trichopoda_pennipes_isolate_NS2899_ptg000065l,_whole_genome_shotgun_sequence	GeneMark.hmm3	stop_codon	3310700	3310702	.	-	0	ID=g15267.t3.stop1;Parent=g15267.t3;
JASKUP010000064.1_Trichopoda_pennipes_isolate_NS2899_ptg000065l,_whole_genome_shotgun_sequence	GeneMark.hmm3	CDS	3310700	3310869	.	-	2	ID=g15267.t3.CDS1;Parent=g15267.t3;
JASKUP010000064.1_Trichopoda_pennipes_isolate_NS2899_ptg000065l,_whole_genome_shotgun_sequence	GeneMark.hmm3	exon	3310700	3310869	0	-	.	ID=g15267.t3.exon1;Parent=g15267.t3;
JASKUP010000064.1_Trichopoda_pennipes_isolate_NS2899_ptg000065l,_whole_genome_shotgun_sequence	GeneMark.hmm3	intron	3310870	3315805	.	-	0	ID=g15267.t3.intron1;Parent=g15267.t3;
JASKUP010000064.1_Trichopoda_pennipes_isolate_NS2899_ptg000065l,_whole_genome_shotgun_sequence	GeneMark.hmm3	CDS	3315806	3315923	.	-	0	ID=g15267.t3.CDS2;Parent=g15267.t3;
JASKUP010000064.1_Trichopoda_pennipes_isolate_NS2899_ptg000065l,_whole_genome_shotgun_sequence	GeneMark.hmm3	exon	3315806	3315923	0	-	.	ID=g15267.t3.exon2;Parent=g15267.t3;
JASKUP010000064.1_Trichopoda_pennipes_isolate_NS2899_ptg000065l,_whole_genome_shotgun_sequence	GeneMark.hmm3	start_codon	3315921	3315923	.	-	0	ID=g15267.t3.start1;Parent=g15267.t3;
JASKUP010000064.1_Trichopoda_pennipes_isolate_NS2899_ptg000065l,_whole_genome_shotgun_sequence	AUGUSTUS	gene	3342298	3343933	.	-	.	ID=g15268;
JASKUP010000064.1_Trichopoda_pennipes_isolate_NS2899_ptg000065l,_whole_genome_shotgun_sequence	AUGUSTUS	mRNA	3342298	3343933	0.8	-	.	ID=g15268.t1;Parent=g15268;
JASKUP010000064.1_Trichopoda_pennipes_isolate_NS2899_ptg000065l,_whole_genome_shotgun_sequence	AUGUSTUS	stop_codon	3342298	3342300	.	-	0	ID=g15268.t1.stop1;Parent=g15268.t1;
JASKUP010000064.1_Trichopoda_pennipes_isolate_NS2899_ptg000065l,_whole_genome_shotgun_sequence	AUGUSTUS	CDS	3342298	3342803	0.97	-	2	ID=g15268.t1.CDS1;Parent=g15268.t1;
JASKUP010000064.1_Trichopoda_pennipes_isolate_NS2899_ptg000065l,_whole_genome_shotgun_sequence	AUGUSTUS	exon	3342298	3342803	.	-	.	ID=g15268.t1.exon1;Parent=g15268.t1;
JASKUP010000064.1_Trichopoda_pennipes_isolate_NS2899_ptg000065l,_whole_genome_shotgun_sequence	AUGUSTUS	intron	3342804	3343920	0.81	-	.	ID=g15268.t1.intron1;Parent=g15268.t1;
JASKUP010000064.1_Trichopoda_pennipes_isolate_NS2899_ptg000065l,_whole_genome_shotgun_sequence	AUGUSTUS	CDS	3343921	3343933	0.83	-	0	ID=g15268.t1.CDS2;Parent=g15268.t1;
JASKUP010000064.1_Trichopoda_pennipes_isolate_NS2899_ptg000065l,_whole_genome_shotgun_sequence	AUGUSTUS	exon	3343921	3343933	.	-	.	ID=g15268.t1.exon2;Parent=g15268.t1;
JASKUP010000064.1_Trichopoda_pennipes_isolate_NS2899_ptg000065l,_whole_genome_shotgun_sequence	AUGUSTUS	start_codon	3343931	3343933	.	-	0	ID=g15268.t1.start1;Parent=g15268.t1;
JASKUP010000064.1_Trichopoda_pennipes_isolate_NS2899_ptg000065l,_whole_genome_shotgun_sequence	AUGUSTUS	gene	3344762	3345262	.	-	.	ID=g15269;
JASKUP010000064.1_Trichopoda_pennipes_isolate_NS2899_ptg000065l,_whole_genome_shotgun_sequence	AUGUSTUS	mRNA	3344762	3345262	0.19	-	.	ID=g15269.t1;Parent=g15269;
JASKUP010000064.1_Trichopoda_pennipes_isolate_NS2899_ptg000065l,_whole_genome_shotgun_sequence	AUGUSTUS	stop_codon	3344762	3344764	.	-	0	ID=g15269.t1.stop1;Parent=g15269.t1;
JASKUP010000064.1_Trichopoda_pennipes_isolate_NS2899_ptg000065l,_whole_genome_shotgun_sequence	AUGUSTUS	CDS	3344762	3345048	0.33	-	2	ID=g15269.t1.CDS1;Parent=g15269.t1;
JASKUP010000064.1_Trichopoda_pennipes_isolate_NS2899_ptg000065l,_whole_genome_shotgun_sequence	AUGUSTUS	exon	3344762	3345048	.	-	.	ID=g15269.t1.exon1;Parent=g15269.t1;
JASKUP010000064.1_Trichopoda_pennipes_isolate_NS2899_ptg000065l,_whole_genome_shotgun_sequence	AUGUSTUS	intron	3345049	3345198	0.34	-	.	ID=g15269.t1.intron1;Parent=g15269.t1;
JASKUP010000064.1_Trichopoda_pennipes_isolate_NS2899_ptg000065l,_whole_genome_shotgun_sequence	AUGUSTUS	CDS	3345199	3345262	0.48	-	0	ID=g15269.t1.CDS2;Parent=g15269.t1;
JASKUP010000064.1_Trichopoda_pennipes_isolate_NS2899_ptg000065l,_whole_genome_shotgun_sequence	AUGUSTUS	exon	3345199	3345262	.	-	.	ID=g15269.t1.exon2;Parent=g15269.t1;
JASKUP010000064.1_Trichopoda_pennipes_isolate_NS2899_ptg000065l,_whole_genome_shotgun_sequence	AUGUSTUS	start_codon	3345260	3345262	.	-	0	ID=g15269.t1.start1;Parent=g15269.t1;
JASKUP010000064.1_Trichopoda_pennipes_isolate_NS2899_ptg000065l,_whole_genome_shotgun_sequence	AUGUSTUS	gene	3367914	3372586	.	-	.	ID=g15270;
JASKUP010000064.1_Trichopoda_pennipes_isolate_NS2899_ptg000065l,_whole_genome_shotgun_sequence	AUGUSTUS	mRNA	3367914	3372586	1	-	.	ID=g15270.t1;Parent=g15270;
JASKUP010000064.1_Trichopoda_pennipes_isolate_NS2899_ptg000065l,_whole_genome_shotgun_sequence	AUGUSTUS	stop_codon	3367914	3367916	.	-	0	ID=g15270.t1.stop1;Parent=g15270.t1;
JASKUP010000064.1_Trichopoda_pennipes_isolate_NS2899_ptg000065l,_whole_genome_shotgun_sequence	AUGUSTUS	CDS	3367914	3368072	1	-	0	ID=g15270.t1.CDS1;Parent=g15270.t1;
JASKUP010000064.1_Trichopoda_pennipes_isolate_NS2899_ptg000065l,_whole_genome_shotgun_sequence	AUGUSTUS	exon	3367914	3368072	.	-	.	ID=g15270.t1.exon1;Parent=g15270.t1;
JASKUP010000064.1_Trichopoda_pennipes_isolate_NS2899_ptg000065l,_whole_genome_shotgun_sequence	AUGUSTUS	intron	3368073	3368153	1	-	.	ID=g15270.t1.intron1;Parent=g15270.t1;
JASKUP010000064.1_Trichopoda_pennipes_isolate_NS2899_ptg000065l,_whole_genome_shotgun_sequence	AUGUSTUS	CDS	3368154	3368282	1	-	0	ID=g15270.t1.CDS2;Parent=g15270.t1;
JASKUP010000064.1_Trichopoda_pennipes_isolate_NS2899_ptg000065l,_whole_genome_shotgun_sequence	AUGUSTUS	exon	3368154	3368282	.	-	.	ID=g15270.t1.exon2;Parent=g15270.t1;
JASKUP010000064.1_Trichopoda_pennipes_isolate_NS2899_ptg000065l,_whole_genome_shotgun_sequence	AUGUSTUS	intron	3368283	3370441	1	-	.	ID=g15270.t1.intron2;Parent=g15270.t1;
JASKUP010000064.1_Trichopoda_pennipes_isolate_NS2899_ptg000065l,_whole_genome_shotgun_sequence	AUGUSTUS	CDS	3370442	3370535	1	-	1	ID=g15270.t1.CDS3;Parent=g15270.t1;
JASKUP010000064.1_Trichopoda_pennipes_isolate_NS2899_ptg000065l,_whole_genome_shotgun_sequence	AUGUSTUS	exon	3370442	3370535	.	-	.	ID=g15270.t1.exon3;Parent=g15270.t1;
JASKUP010000064.1_Trichopoda_pennipes_isolate_NS2899_ptg000065l,_whole_genome_shotgun_sequence	AUGUSTUS	intron	3370536	3371689	1	-	.	ID=g15270.t1.intron3;Parent=g15270.t1;
JASKUP010000064.1_Trichopoda_pennipes_isolate_NS2899_ptg000065l,_whole_genome_shotgun_sequence	AUGUSTUS	CDS	3371690	3371992	1	-	1	ID=g15270.t1.CDS4;Parent=g15270.t1;
JASKUP010000064.1_Trichopoda_pennipes_isolate_NS2899_ptg000065l,_whole_genome_shotgun_sequence	AUGUSTUS	exon	3371690	3371992	.	-	.	ID=g15270.t1.exon4;Parent=g15270.t1;
JASKUP010000064.1_Trichopoda_pennipes_isolate_NS2899_ptg000065l,_whole_genome_shotgun_sequence	AUGUSTUS	intron	3371993	3372059	1	-	.	ID=g15270.t1.intron4;Parent=g15270.t1;
JASKUP010000064.1_Trichopoda_pennipes_isolate_NS2899_ptg000065l,_whole_genome_shotgun_sequence	AUGUSTUS	CDS	3372060	3372236	1	-	1	ID=g15270.t1.CDS5;Parent=g15270.t1;
JASKUP010000064.1_Trichopoda_pennipes_isolate_NS2899_ptg000065l,_whole_genome_shotgun_sequence	AUGUSTUS	exon	3372060	3372236	.	-	.	ID=g15270.t1.exon5;Parent=g15270.t1;
JASKUP010000064.1_Trichopoda_pennipes_isolate_NS2899_ptg000065l,_whole_genome_shotgun_sequence	AUGUSTUS	intron	3372237	3372352	1	-	.	ID=g15270.t1.intron5;Parent=g15270.t1;
JASKUP010000064.1_Trichopoda_pennipes_isolate_NS2899_ptg000065l,_whole_genome_shotgun_sequence	AUGUSTUS	CDS	3372353	3372405	1	-	0	ID=g15270.t1.CDS6;Parent=g15270.t1;
JASKUP010000064.1_Trichopoda_pennipes_isolate_NS2899_ptg000065l,_whole_genome_shotgun_sequence	AUGUSTUS	exon	3372353	3372405	.	-	.	ID=g15270.t1.exon6;Parent=g15270.t1;
JASKUP010000064.1_Trichopoda_pennipes_isolate_NS2899_ptg000065l,_whole_genome_shotgun_sequence	AUGUSTUS	intron	3372406	3372526	1	-	.	ID=g15270.t1.intron6;Parent=g15270.t1;
JASKUP010000064.1_Trichopoda_pennipes_isolate_NS2899_ptg000065l,_whole_genome_shotgun_sequence	AUGUSTUS	CDS	3372527	3372586	1	-	0	ID=g15270.t1.CDS7;Parent=g15270.t1;
JASKUP010000064.1_Trichopoda_pennipes_isolate_NS2899_ptg000065l,_whole_genome_shotgun_sequence	AUGUSTUS	exon	3372527	3372586	.	-	.	ID=g15270.t1.exon7;Parent=g15270.t1;
JASKUP010000064.1_Trichopoda_pennipes_isolate_NS2899_ptg000065l,_whole_genome_shotgun_sequence	AUGUSTUS	start_codon	3372584	3372586	.	-	0	ID=g15270.t1.start1;Parent=g15270.t1;
JASKUP010000064.1_Trichopoda_pennipes_isolate_NS2899_ptg000065l,_whole_genome_shotgun_sequence	AUGUSTUS	gene	3393169	3397068	.	+	.	ID=g15271;
JASKUP010000064.1_Trichopoda_pennipes_isolate_NS2899_ptg000065l,_whole_genome_shotgun_sequence	AUGUSTUS	mRNA	3393169	3397068	1	+	.	ID=g15271.t1;Parent=g15271;
JASKUP010000064.1_Trichopoda_pennipes_isolate_NS2899_ptg000065l,_whole_genome_shotgun_sequence	AUGUSTUS	start_codon	3393169	3393171	.	+	0	ID=g15271.t1.start1;Parent=g15271.t1;
JASKUP010000064.1_Trichopoda_pennipes_isolate_NS2899_ptg000065l,_whole_genome_shotgun_sequence	AUGUSTUS	CDS	3393169	3397068	1	+	0	ID=g15271.t1.CDS1;Parent=g15271.t1;
JASKUP010000064.1_Trichopoda_pennipes_isolate_NS2899_ptg000065l,_whole_genome_shotgun_sequence	AUGUSTUS	exon	3393169	3397068	.	+	.	ID=g15271.t1.exon1;Parent=g15271.t1;
JASKUP010000064.1_Trichopoda_pennipes_isolate_NS2899_ptg000065l,_whole_genome_shotgun_sequence	AUGUSTUS	stop_codon	3397066	3397068	.	+	0	ID=g15271.t1.stop1;Parent=g15271.t1;
JASKUP010000064.1_Trichopoda_pennipes_isolate_NS2899_ptg000065l,_whole_genome_shotgun_sequence	AUGUSTUS	gene	3430569	3431069	.	+	.	ID=g15272;
JASKUP010000064.1_Trichopoda_pennipes_isolate_NS2899_ptg000065l,_whole_genome_shotgun_sequence	AUGUSTUS	mRNA	3430569	3431069	1	+	.	ID=g15272.t1;Parent=g15272;
JASKUP010000064.1_Trichopoda_pennipes_isolate_NS2899_ptg000065l,_whole_genome_shotgun_sequence	AUGUSTUS	start_codon	3430569	3430571	.	+	0	ID=g15272.t1.start1;Parent=g15272.t1;
JASKUP010000064.1_Trichopoda_pennipes_isolate_NS2899_ptg000065l,_whole_genome_shotgun_sequence	AUGUSTUS	CDS	3430569	3431069	1	+	0	ID=g15272.t1.CDS1;Parent=g15272.t1;
JASKUP010000064.1_Trichopoda_pennipes_isolate_NS2899_ptg000065l,_whole_genome_shotgun_sequence	AUGUSTUS	exon	3430569	3431069	.	+	.	ID=g15272.t1.exon1;Parent=g15272.t1;
JASKUP010000064.1_Trichopoda_pennipes_isolate_NS2899_ptg000065l,_whole_genome_shotgun_sequence	AUGUSTUS	stop_codon	3431067	3431069	.	+	0	ID=g15272.t1.stop1;Parent=g15272.t1;
JASKUP010000064.1_Trichopoda_pennipes_isolate_NS2899_ptg000065l,_whole_genome_shotgun_sequence	AUGUSTUS	gene	3454850	3466989	.	+	.	ID=g15273;
JASKUP010000064.1_Trichopoda_pennipes_isolate_NS2899_ptg000065l,_whole_genome_shotgun_sequence	AUGUSTUS	mRNA	3454850	3466989	0.2	+	.	ID=g15273.t1;Parent=g15273;
JASKUP010000064.1_Trichopoda_pennipes_isolate_NS2899_ptg000065l,_whole_genome_shotgun_sequence	AUGUSTUS	start_codon	3454850	3454852	.	+	0	ID=g15273.t1.start1;Parent=g15273.t1;
JASKUP010000064.1_Trichopoda_pennipes_isolate_NS2899_ptg000065l,_whole_genome_shotgun_sequence	AUGUSTUS	CDS	3454850	3454913	0.27	+	0	ID=g15273.t1.CDS1;Parent=g15273.t1;
JASKUP010000064.1_Trichopoda_pennipes_isolate_NS2899_ptg000065l,_whole_genome_shotgun_sequence	AUGUSTUS	exon	3454850	3454913	.	+	.	ID=g15273.t1.exon1;Parent=g15273.t1;
JASKUP010000064.1_Trichopoda_pennipes_isolate_NS2899_ptg000065l,_whole_genome_shotgun_sequence	AUGUSTUS	intron	3454914	3455192	0.23	+	.	ID=g15273.t1.intron1;Parent=g15273.t1;
JASKUP010000064.1_Trichopoda_pennipes_isolate_NS2899_ptg000065l,_whole_genome_shotgun_sequence	AUGUSTUS	CDS	3455193	3455344	0.76	+	2	ID=g15273.t1.CDS2;Parent=g15273.t1;
JASKUP010000064.1_Trichopoda_pennipes_isolate_NS2899_ptg000065l,_whole_genome_shotgun_sequence	AUGUSTUS	exon	3455193	3455344	.	+	.	ID=g15273.t1.exon2;Parent=g15273.t1;
JASKUP010000064.1_Trichopoda_pennipes_isolate_NS2899_ptg000065l,_whole_genome_shotgun_sequence	AUGUSTUS	intron	3455345	3462326	1	+	.	ID=g15273.t1.intron2;Parent=g15273.t1;
JASKUP010000064.1_Trichopoda_pennipes_isolate_NS2899_ptg000065l,_whole_genome_shotgun_sequence	AUGUSTUS	CDS	3462327	3462545	1	+	0	ID=g15273.t1.CDS3;Parent=g15273.t1;
JASKUP010000064.1_Trichopoda_pennipes_isolate_NS2899_ptg000065l,_whole_genome_shotgun_sequence	AUGUSTUS	exon	3462327	3462545	.	+	.	ID=g15273.t1.exon3;Parent=g15273.t1;
JASKUP010000064.1_Trichopoda_pennipes_isolate_NS2899_ptg000065l,_whole_genome_shotgun_sequence	AUGUSTUS	intron	3462546	3466479	1	+	.	ID=g15273.t1.intron3;Parent=g15273.t1;
JASKUP010000064.1_Trichopoda_pennipes_isolate_NS2899_ptg000065l,_whole_genome_shotgun_sequence	AUGUSTUS	CDS	3466480	3466659	1	+	0	ID=g15273.t1.CDS4;Parent=g15273.t1;
JASKUP010000064.1_Trichopoda_pennipes_isolate_NS2899_ptg000065l,_whole_genome_shotgun_sequence	AUGUSTUS	exon	3466480	3466659	.	+	.	ID=g15273.t1.exon4;Parent=g15273.t1;
JASKUP010000064.1_Trichopoda_pennipes_isolate_NS2899_ptg000065l,_whole_genome_shotgun_sequence	AUGUSTUS	intron	3466660	3466803	1	+	.	ID=g15273.t1.intron4;Parent=g15273.t1;
JASKUP010000064.1_Trichopoda_pennipes_isolate_NS2899_ptg000065l,_whole_genome_shotgun_sequence	AUGUSTUS	CDS	3466804	3466989	1	+	0	ID=g15273.t1.CDS5;Parent=g15273.t1;
JASKUP010000064.1_Trichopoda_pennipes_isolate_NS2899_ptg000065l,_whole_genome_shotgun_sequence	AUGUSTUS	exon	3466804	3466989	.	+	.	ID=g15273.t1.exon5;Parent=g15273.t1;
JASKUP010000064.1_Trichopoda_pennipes_isolate_NS2899_ptg000065l,_whole_genome_shotgun_sequence	AUGUSTUS	stop_codon	3466987	3466989	.	+	0	ID=g15273.t1.stop1;Parent=g15273.t1;
JASKUP010000064.1_Trichopoda_pennipes_isolate_NS2899_ptg000065l,_whole_genome_shotgun_sequence	AUGUSTUS	gene	3482609	3489891	.	+	.	ID=g15274;
JASKUP010000064.1_Trichopoda_pennipes_isolate_NS2899_ptg000065l,_whole_genome_shotgun_sequence	AUGUSTUS	mRNA	3482609	3489891	1	+	.	ID=g15274.t1;Parent=g15274;
JASKUP010000064.1_Trichopoda_pennipes_isolate_NS2899_ptg000065l,_whole_genome_shotgun_sequence	AUGUSTUS	start_codon	3482609	3482611	.	+	0	ID=g15274.t1.start1;Parent=g15274.t1;
JASKUP010000064.1_Trichopoda_pennipes_isolate_NS2899_ptg000065l,_whole_genome_shotgun_sequence	AUGUSTUS	CDS	3482609	3482960	1	+	0	ID=g15274.t1.CDS1;Parent=g15274.t1;
JASKUP010000064.1_Trichopoda_pennipes_isolate_NS2899_ptg000065l,_whole_genome_shotgun_sequence	AUGUSTUS	exon	3482609	3482960	.	+	.	ID=g15274.t1.exon1;Parent=g15274.t1;
JASKUP010000064.1_Trichopoda_pennipes_isolate_NS2899_ptg000065l,_whole_genome_shotgun_sequence	AUGUSTUS	intron	3482961	3483024	1	+	.	ID=g15274.t1.intron1;Parent=g15274.t1;
JASKUP010000064.1_Trichopoda_pennipes_isolate_NS2899_ptg000065l,_whole_genome_shotgun_sequence	AUGUSTUS	CDS	3483025	3483223	1	+	2	ID=g15274.t1.CDS2;Parent=g15274.t1;
JASKUP010000064.1_Trichopoda_pennipes_isolate_NS2899_ptg000065l,_whole_genome_shotgun_sequence	AUGUSTUS	exon	3483025	3483223	.	+	.	ID=g15274.t1.exon2;Parent=g15274.t1;
JASKUP010000064.1_Trichopoda_pennipes_isolate_NS2899_ptg000065l,_whole_genome_shotgun_sequence	AUGUSTUS	intron	3483224	3488723	1	+	.	ID=g15274.t1.intron2;Parent=g15274.t1;
JASKUP010000064.1_Trichopoda_pennipes_isolate_NS2899_ptg000065l,_whole_genome_shotgun_sequence	AUGUSTUS	CDS	3488724	3488843	1	+	1	ID=g15274.t1.CDS3;Parent=g15274.t1;
JASKUP010000064.1_Trichopoda_pennipes_isolate_NS2899_ptg000065l,_whole_genome_shotgun_sequence	AUGUSTUS	exon	3488724	3488843	.	+	.	ID=g15274.t1.exon3;Parent=g15274.t1;
JASKUP010000064.1_Trichopoda_pennipes_isolate_NS2899_ptg000065l,_whole_genome_shotgun_sequence	AUGUSTUS	intron	3488844	3488906	1	+	.	ID=g15274.t1.intron3;Parent=g15274.t1;
JASKUP010000064.1_Trichopoda_pennipes_isolate_NS2899_ptg000065l,_whole_genome_shotgun_sequence	AUGUSTUS	CDS	3488907	3489891	1	+	1	ID=g15274.t1.CDS4;Parent=g15274.t1;
JASKUP010000064.1_Trichopoda_pennipes_isolate_NS2899_ptg000065l,_whole_genome_shotgun_sequence	AUGUSTUS	exon	3488907	3489891	.	+	.	ID=g15274.t1.exon4;Parent=g15274.t1;
JASKUP010000064.1_Trichopoda_pennipes_isolate_NS2899_ptg000065l,_whole_genome_shotgun_sequence	AUGUSTUS	stop_codon	3489889	3489891	.	+	0	ID=g15274.t1.stop1;Parent=g15274.t1;
JASKUP010000064.1_Trichopoda_pennipes_isolate_NS2899_ptg000065l,_whole_genome_shotgun_sequence	AUGUSTUS	gene	3548966	3549388	.	+	.	ID=g15275;
JASKUP010000064.1_Trichopoda_pennipes_isolate_NS2899_ptg000065l,_whole_genome_shotgun_sequence	AUGUSTUS	mRNA	3548966	3549388	0.97	+	.	ID=g15275.t1;Parent=g15275;
JASKUP010000064.1_Trichopoda_pennipes_isolate_NS2899_ptg000065l,_whole_genome_shotgun_sequence	AUGUSTUS	start_codon	3548966	3548968	.	+	0	ID=g15275.t1.start1;Parent=g15275.t1;
JASKUP010000064.1_Trichopoda_pennipes_isolate_NS2899_ptg000065l,_whole_genome_shotgun_sequence	AUGUSTUS	CDS	3548966	3549388	0.97	+	0	ID=g15275.t1.CDS1;Parent=g15275.t1;
JASKUP010000064.1_Trichopoda_pennipes_isolate_NS2899_ptg000065l,_whole_genome_shotgun_sequence	AUGUSTUS	exon	3548966	3549388	.	+	.	ID=g15275.t1.exon1;Parent=g15275.t1;
JASKUP010000064.1_Trichopoda_pennipes_isolate_NS2899_ptg000065l,_whole_genome_shotgun_sequence	AUGUSTUS	stop_codon	3549386	3549388	.	+	0	ID=g15275.t1.stop1;Parent=g15275.t1;
JASKUP010000064.1_Trichopoda_pennipes_isolate_NS2899_ptg000065l,_whole_genome_shotgun_sequence	AUGUSTUS	gene	3593689	3594738	.	-	.	ID=g15276;
JASKUP010000064.1_Trichopoda_pennipes_isolate_NS2899_ptg000065l,_whole_genome_shotgun_sequence	AUGUSTUS	mRNA	3593689	3594161	0.8	-	.	ID=g15276.t1;Parent=g15276;
JASKUP010000064.1_Trichopoda_pennipes_isolate_NS2899_ptg000065l,_whole_genome_shotgun_sequence	AUGUSTUS	stop_codon	3593689	3593691	.	-	0	ID=g15276.t1.stop1;Parent=g15276.t1;
JASKUP010000064.1_Trichopoda_pennipes_isolate_NS2899_ptg000065l,_whole_genome_shotgun_sequence	AUGUSTUS	CDS	3593689	3593852	0.8	-	2	ID=g15276.t1.CDS1;Parent=g15276.t1;
JASKUP010000064.1_Trichopoda_pennipes_isolate_NS2899_ptg000065l,_whole_genome_shotgun_sequence	AUGUSTUS	exon	3593689	3593852	.	-	.	ID=g15276.t1.exon1;Parent=g15276.t1;
JASKUP010000064.1_Trichopoda_pennipes_isolate_NS2899_ptg000065l,_whole_genome_shotgun_sequence	AUGUSTUS	intron	3593853	3593906	1	-	.	ID=g15276.t1.intron1;Parent=g15276.t1;
JASKUP010000064.1_Trichopoda_pennipes_isolate_NS2899_ptg000065l,_whole_genome_shotgun_sequence	AUGUSTUS	CDS	3593907	3594051	1	-	0	ID=g15276.t1.CDS2;Parent=g15276.t1;
JASKUP010000064.1_Trichopoda_pennipes_isolate_NS2899_ptg000065l,_whole_genome_shotgun_sequence	AUGUSTUS	exon	3593907	3594051	.	-	.	ID=g15276.t1.exon2;Parent=g15276.t1;
JASKUP010000064.1_Trichopoda_pennipes_isolate_NS2899_ptg000065l,_whole_genome_shotgun_sequence	AUGUSTUS	intron	3594052	3594155	1	-	.	ID=g15276.t1.intron2;Parent=g15276.t1;
JASKUP010000064.1_Trichopoda_pennipes_isolate_NS2899_ptg000065l,_whole_genome_shotgun_sequence	AUGUSTUS	CDS	3594156	3594161	1	-	0	ID=g15276.t1.CDS3;Parent=g15276.t1;
JASKUP010000064.1_Trichopoda_pennipes_isolate_NS2899_ptg000065l,_whole_genome_shotgun_sequence	AUGUSTUS	exon	3594156	3594161	.	-	.	ID=g15276.t1.exon3;Parent=g15276.t1;
JASKUP010000064.1_Trichopoda_pennipes_isolate_NS2899_ptg000065l,_whole_genome_shotgun_sequence	AUGUSTUS	start_codon	3594159	3594161	.	-	0	ID=g15276.t1.start1;Parent=g15276.t1;
JASKUP010000064.1_Trichopoda_pennipes_isolate_NS2899_ptg000065l,_whole_genome_shotgun_sequence	AUGUSTUS	mRNA	3593689	3594738	0.78	-	.	ID=g15276.t2;Parent=g15276;
JASKUP010000064.1_Trichopoda_pennipes_isolate_NS2899_ptg000065l,_whole_genome_shotgun_sequence	AUGUSTUS	stop_codon	3593689	3593691	.	-	0	ID=g15276.t2.stop1;Parent=g15276.t2;
JASKUP010000064.1_Trichopoda_pennipes_isolate_NS2899_ptg000065l,_whole_genome_shotgun_sequence	AUGUSTUS	CDS	3593689	3593852	0.8	-	2	ID=g15276.t2.CDS1;Parent=g15276.t2;
JASKUP010000064.1_Trichopoda_pennipes_isolate_NS2899_ptg000065l,_whole_genome_shotgun_sequence	AUGUSTUS	exon	3593689	3593852	.	-	.	ID=g15276.t2.exon1;Parent=g15276.t2;
JASKUP010000064.1_Trichopoda_pennipes_isolate_NS2899_ptg000065l,_whole_genome_shotgun_sequence	AUGUSTUS	intron	3593853	3593906	1	-	.	ID=g15276.t2.intron1;Parent=g15276.t2;
JASKUP010000064.1_Trichopoda_pennipes_isolate_NS2899_ptg000065l,_whole_genome_shotgun_sequence	AUGUSTUS	CDS	3593907	3594051	1	-	0	ID=g15276.t2.CDS2;Parent=g15276.t2;
JASKUP010000064.1_Trichopoda_pennipes_isolate_NS2899_ptg000065l,_whole_genome_shotgun_sequence	AUGUSTUS	exon	3593907	3594051	.	-	.	ID=g15276.t2.exon2;Parent=g15276.t2;
JASKUP010000064.1_Trichopoda_pennipes_isolate_NS2899_ptg000065l,_whole_genome_shotgun_sequence	AUGUSTUS	intron	3594052	3594155	1	-	.	ID=g15276.t2.intron2;Parent=g15276.t2;
JASKUP010000064.1_Trichopoda_pennipes_isolate_NS2899_ptg000065l,_whole_genome_shotgun_sequence	AUGUSTUS	CDS	3594156	3594594	1	-	1	ID=g15276.t2.CDS3;Parent=g15276.t2;
JASKUP010000064.1_Trichopoda_pennipes_isolate_NS2899_ptg000065l,_whole_genome_shotgun_sequence	AUGUSTUS	exon	3594156	3594594	.	-	.	ID=g15276.t2.exon3;Parent=g15276.t2;
JASKUP010000064.1_Trichopoda_pennipes_isolate_NS2899_ptg000065l,_whole_genome_shotgun_sequence	AUGUSTUS	intron	3594595	3594655	0.98	-	.	ID=g15276.t2.intron3;Parent=g15276.t2;
JASKUP010000064.1_Trichopoda_pennipes_isolate_NS2899_ptg000065l,_whole_genome_shotgun_sequence	AUGUSTUS	CDS	3594656	3594738	0.98	-	0	ID=g15276.t2.CDS4;Parent=g15276.t2;
JASKUP010000064.1_Trichopoda_pennipes_isolate_NS2899_ptg000065l,_whole_genome_shotgun_sequence	AUGUSTUS	exon	3594656	3594738	.	-	.	ID=g15276.t2.exon4;Parent=g15276.t2;
JASKUP010000064.1_Trichopoda_pennipes_isolate_NS2899_ptg000065l,_whole_genome_shotgun_sequence	AUGUSTUS	start_codon	3594736	3594738	.	-	0	ID=g15276.t2.start1;Parent=g15276.t2;
JASKUP010000064.1_Trichopoda_pennipes_isolate_NS2899_ptg000065l,_whole_genome_shotgun_sequence	AUGUSTUS	gene	3594822	3609321	.	+	.	ID=g15277;
JASKUP010000064.1_Trichopoda_pennipes_isolate_NS2899_ptg000065l,_whole_genome_shotgun_sequence	AUGUSTUS	mRNA	3594822	3609321	0.27	+	.	ID=g15277.t1;Parent=g15277;
JASKUP010000064.1_Trichopoda_pennipes_isolate_NS2899_ptg000065l,_whole_genome_shotgun_sequence	AUGUSTUS	start_codon	3594822	3594824	.	+	0	ID=g15277.t1.start1;Parent=g15277.t1;
JASKUP010000064.1_Trichopoda_pennipes_isolate_NS2899_ptg000065l,_whole_genome_shotgun_sequence	AUGUSTUS	CDS	3594822	3594914	0.27	+	0	ID=g15277.t1.CDS1;Parent=g15277.t1;
JASKUP010000064.1_Trichopoda_pennipes_isolate_NS2899_ptg000065l,_whole_genome_shotgun_sequence	AUGUSTUS	exon	3594822	3594914	.	+	.	ID=g15277.t1.exon1;Parent=g15277.t1;
JASKUP010000064.1_Trichopoda_pennipes_isolate_NS2899_ptg000065l,_whole_genome_shotgun_sequence	AUGUSTUS	intron	3594915	3597888	0.46	+	.	ID=g15277.t1.intron1;Parent=g15277.t1;
JASKUP010000064.1_Trichopoda_pennipes_isolate_NS2899_ptg000065l,_whole_genome_shotgun_sequence	AUGUSTUS	CDS	3597889	3598107	0.66	+	0	ID=g15277.t1.CDS2;Parent=g15277.t1;
JASKUP010000064.1_Trichopoda_pennipes_isolate_NS2899_ptg000065l,_whole_genome_shotgun_sequence	AUGUSTUS	exon	3597889	3598107	.	+	.	ID=g15277.t1.exon2;Parent=g15277.t1;
JASKUP010000064.1_Trichopoda_pennipes_isolate_NS2899_ptg000065l,_whole_genome_shotgun_sequence	AUGUSTUS	intron	3598108	3608522	0.98	+	.	ID=g15277.t1.intron2;Parent=g15277.t1;
JASKUP010000064.1_Trichopoda_pennipes_isolate_NS2899_ptg000065l,_whole_genome_shotgun_sequence	AUGUSTUS	CDS	3608523	3608702	0.98	+	0	ID=g15277.t1.CDS3;Parent=g15277.t1;
JASKUP010000064.1_Trichopoda_pennipes_isolate_NS2899_ptg000065l,_whole_genome_shotgun_sequence	AUGUSTUS	exon	3608523	3608702	.	+	.	ID=g15277.t1.exon3;Parent=g15277.t1;
JASKUP010000064.1_Trichopoda_pennipes_isolate_NS2899_ptg000065l,_whole_genome_shotgun_sequence	AUGUSTUS	intron	3608703	3608768	1	+	.	ID=g15277.t1.intron3;Parent=g15277.t1;
JASKUP010000064.1_Trichopoda_pennipes_isolate_NS2899_ptg000065l,_whole_genome_shotgun_sequence	AUGUSTUS	CDS	3608769	3608945	1	+	0	ID=g15277.t1.CDS4;Parent=g15277.t1;
JASKUP010000064.1_Trichopoda_pennipes_isolate_NS2899_ptg000065l,_whole_genome_shotgun_sequence	AUGUSTUS	exon	3608769	3608945	.	+	.	ID=g15277.t1.exon4;Parent=g15277.t1;
JASKUP010000064.1_Trichopoda_pennipes_isolate_NS2899_ptg000065l,_whole_genome_shotgun_sequence	AUGUSTUS	intron	3608946	3609249	1	+	.	ID=g15277.t1.intron4;Parent=g15277.t1;
JASKUP010000064.1_Trichopoda_pennipes_isolate_NS2899_ptg000065l,_whole_genome_shotgun_sequence	AUGUSTUS	CDS	3609250	3609321	1	+	0	ID=g15277.t1.CDS5;Parent=g15277.t1;
JASKUP010000064.1_Trichopoda_pennipes_isolate_NS2899_ptg000065l,_whole_genome_shotgun_sequence	AUGUSTUS	exon	3609250	3609321	.	+	.	ID=g15277.t1.exon5;Parent=g15277.t1;
JASKUP010000064.1_Trichopoda_pennipes_isolate_NS2899_ptg000065l,_whole_genome_shotgun_sequence	AUGUSTUS	stop_codon	3609319	3609321	.	+	0	ID=g15277.t1.stop1;Parent=g15277.t1;
JASKUP010000064.1_Trichopoda_pennipes_isolate_NS2899_ptg000065l,_whole_genome_shotgun_sequence	AUGUSTUS	gene	3705101	3713471	.	+	.	ID=g15278;
JASKUP010000064.1_Trichopoda_pennipes_isolate_NS2899_ptg000065l,_whole_genome_shotgun_sequence	AUGUSTUS	mRNA	3705101	3713471	0.8	+	.	ID=g15278.t1;Parent=g15278;
JASKUP010000064.1_Trichopoda_pennipes_isolate_NS2899_ptg000065l,_whole_genome_shotgun_sequence	AUGUSTUS	start_codon	3705101	3705103	.	+	0	ID=g15278.t1.start1;Parent=g15278.t1;
JASKUP010000064.1_Trichopoda_pennipes_isolate_NS2899_ptg000065l,_whole_genome_shotgun_sequence	AUGUSTUS	CDS	3705101	3705289	1	+	0	ID=g15278.t1.CDS1;Parent=g15278.t1;
JASKUP010000064.1_Trichopoda_pennipes_isolate_NS2899_ptg000065l,_whole_genome_shotgun_sequence	AUGUSTUS	exon	3705101	3705289	.	+	.	ID=g15278.t1.exon1;Parent=g15278.t1;
JASKUP010000064.1_Trichopoda_pennipes_isolate_NS2899_ptg000065l,_whole_genome_shotgun_sequence	AUGUSTUS	intron	3705290	3712858	1	+	.	ID=g15278.t1.intron1;Parent=g15278.t1;
JASKUP010000064.1_Trichopoda_pennipes_isolate_NS2899_ptg000065l,_whole_genome_shotgun_sequence	AUGUSTUS	CDS	3712859	3713000	1	+	0	ID=g15278.t1.CDS2;Parent=g15278.t1;
JASKUP010000064.1_Trichopoda_pennipes_isolate_NS2899_ptg000065l,_whole_genome_shotgun_sequence	AUGUSTUS	exon	3712859	3713000	.	+	.	ID=g15278.t1.exon2;Parent=g15278.t1;
JASKUP010000064.1_Trichopoda_pennipes_isolate_NS2899_ptg000065l,_whole_genome_shotgun_sequence	AUGUSTUS	intron	3713001	3713217	1	+	.	ID=g15278.t1.intron2;Parent=g15278.t1;
JASKUP010000064.1_Trichopoda_pennipes_isolate_NS2899_ptg000065l,_whole_genome_shotgun_sequence	AUGUSTUS	CDS	3713218	3713471	0.8	+	2	ID=g15278.t1.CDS3;Parent=g15278.t1;
JASKUP010000064.1_Trichopoda_pennipes_isolate_NS2899_ptg000065l,_whole_genome_shotgun_sequence	AUGUSTUS	exon	3713218	3713471	.	+	.	ID=g15278.t1.exon3;Parent=g15278.t1;
JASKUP010000064.1_Trichopoda_pennipes_isolate_NS2899_ptg000065l,_whole_genome_shotgun_sequence	AUGUSTUS	stop_codon	3713469	3713471	.	+	0	ID=g15278.t1.stop1;Parent=g15278.t1;
JASKUP010000064.1_Trichopoda_pennipes_isolate_NS2899_ptg000065l,_whole_genome_shotgun_sequence	AUGUSTUS	gene	3734309	3736246	.	+	.	ID=g15279;
JASKUP010000064.1_Trichopoda_pennipes_isolate_NS2899_ptg000065l,_whole_genome_shotgun_sequence	AUGUSTUS	mRNA	3734309	3734930	0.49	+	.	ID=g15279.t1;Parent=g15279;
JASKUP010000064.1_Trichopoda_pennipes_isolate_NS2899_ptg000065l,_whole_genome_shotgun_sequence	AUGUSTUS	start_codon	3734309	3734311	.	+	0	ID=g15279.t1.start1;Parent=g15279.t1;
JASKUP010000064.1_Trichopoda_pennipes_isolate_NS2899_ptg000065l,_whole_genome_shotgun_sequence	AUGUSTUS	CDS	3734309	3734330	1	+	0	ID=g15279.t1.CDS1;Parent=g15279.t1;
JASKUP010000064.1_Trichopoda_pennipes_isolate_NS2899_ptg000065l,_whole_genome_shotgun_sequence	AUGUSTUS	exon	3734309	3734330	.	+	.	ID=g15279.t1.exon1;Parent=g15279.t1;
JASKUP010000064.1_Trichopoda_pennipes_isolate_NS2899_ptg000065l,_whole_genome_shotgun_sequence	AUGUSTUS	intron	3734331	3734370	0.52	+	.	ID=g15279.t1.intron1;Parent=g15279.t1;
JASKUP010000064.1_Trichopoda_pennipes_isolate_NS2899_ptg000065l,_whole_genome_shotgun_sequence	AUGUSTUS	CDS	3734371	3734930	0.49	+	2	ID=g15279.t1.CDS2;Parent=g15279.t1;
JASKUP010000064.1_Trichopoda_pennipes_isolate_NS2899_ptg000065l,_whole_genome_shotgun_sequence	AUGUSTUS	exon	3734371	3734930	.	+	.	ID=g15279.t1.exon2;Parent=g15279.t1;
JASKUP010000064.1_Trichopoda_pennipes_isolate_NS2899_ptg000065l,_whole_genome_shotgun_sequence	AUGUSTUS	stop_codon	3734928	3734930	.	+	0	ID=g15279.t1.stop1;Parent=g15279.t1;
JASKUP010000064.1_Trichopoda_pennipes_isolate_NS2899_ptg000065l,_whole_genome_shotgun_sequence	AUGUSTUS	mRNA	3734309	3736246	0.26	+	.	ID=g15279.t2;Parent=g15279;
JASKUP010000064.1_Trichopoda_pennipes_isolate_NS2899_ptg000065l,_whole_genome_shotgun_sequence	AUGUSTUS	start_codon	3734309	3734311	.	+	0	ID=g15279.t2.start1;Parent=g15279.t2;
JASKUP010000064.1_Trichopoda_pennipes_isolate_NS2899_ptg000065l,_whole_genome_shotgun_sequence	AUGUSTUS	CDS	3734309	3734330	1	+	0	ID=g15279.t2.CDS1;Parent=g15279.t2;
JASKUP010000064.1_Trichopoda_pennipes_isolate_NS2899_ptg000065l,_whole_genome_shotgun_sequence	AUGUSTUS	exon	3734309	3734330	.	+	.	ID=g15279.t2.exon1;Parent=g15279.t2;
JASKUP010000064.1_Trichopoda_pennipes_isolate_NS2899_ptg000065l,_whole_genome_shotgun_sequence	AUGUSTUS	intron	3734331	3734370	0.5	+	.	ID=g15279.t2.intron1;Parent=g15279.t2;
JASKUP010000064.1_Trichopoda_pennipes_isolate_NS2899_ptg000065l,_whole_genome_shotgun_sequence	AUGUSTUS	CDS	3734371	3734868	0.26	+	2	ID=g15279.t2.CDS2;Parent=g15279.t2;
JASKUP010000064.1_Trichopoda_pennipes_isolate_NS2899_ptg000065l,_whole_genome_shotgun_sequence	AUGUSTUS	exon	3734371	3734868	.	+	.	ID=g15279.t2.exon2;Parent=g15279.t2;
JASKUP010000064.1_Trichopoda_pennipes_isolate_NS2899_ptg000065l,_whole_genome_shotgun_sequence	AUGUSTUS	intron	3734869	3735200	0.46	+	.	ID=g15279.t2.intron2;Parent=g15279.t2;
JASKUP010000064.1_Trichopoda_pennipes_isolate_NS2899_ptg000065l,_whole_genome_shotgun_sequence	AUGUSTUS	CDS	3735201	3736246	0.88	+	2	ID=g15279.t2.CDS3;Parent=g15279.t2;
JASKUP010000064.1_Trichopoda_pennipes_isolate_NS2899_ptg000065l,_whole_genome_shotgun_sequence	AUGUSTUS	exon	3735201	3736246	.	+	.	ID=g15279.t2.exon3;Parent=g15279.t2;
JASKUP010000064.1_Trichopoda_pennipes_isolate_NS2899_ptg000065l,_whole_genome_shotgun_sequence	AUGUSTUS	stop_codon	3736244	3736246	.	+	0	ID=g15279.t2.stop1;Parent=g15279.t2;
JASKUP010000064.1_Trichopoda_pennipes_isolate_NS2899_ptg000065l,_whole_genome_shotgun_sequence	AUGUSTUS	gene	3735335	3736246	.	+	.	ID=g15280;
JASKUP010000064.1_Trichopoda_pennipes_isolate_NS2899_ptg000065l,_whole_genome_shotgun_sequence	AUGUSTUS	mRNA	3735335	3736246	0.9	+	.	ID=g15280.t1;Parent=g15280;
JASKUP010000064.1_Trichopoda_pennipes_isolate_NS2899_ptg000065l,_whole_genome_shotgun_sequence	AUGUSTUS	start_codon	3735335	3735337	.	+	0	ID=g15280.t1.start1;Parent=g15280.t1;
JASKUP010000064.1_Trichopoda_pennipes_isolate_NS2899_ptg000065l,_whole_genome_shotgun_sequence	AUGUSTUS	CDS	3735335	3736246	0.9	+	0	ID=g15280.t1.CDS1;Parent=g15280.t1;
JASKUP010000064.1_Trichopoda_pennipes_isolate_NS2899_ptg000065l,_whole_genome_shotgun_sequence	AUGUSTUS	exon	3735335	3736246	.	+	.	ID=g15280.t1.exon1;Parent=g15280.t1;
JASKUP010000064.1_Trichopoda_pennipes_isolate_NS2899_ptg000065l,_whole_genome_shotgun_sequence	AUGUSTUS	stop_codon	3736244	3736246	.	+	0	ID=g15280.t1.stop1;Parent=g15280.t1;
JASKUP010000064.1_Trichopoda_pennipes_isolate_NS2899_ptg000065l,_whole_genome_shotgun_sequence	AUGUSTUS	gene	3737210	3747037	.	+	.	ID=g15281;
JASKUP010000064.1_Trichopoda_pennipes_isolate_NS2899_ptg000065l,_whole_genome_shotgun_sequence	AUGUSTUS	mRNA	3742703	3747037	1	+	.	ID=g15281.t1;Parent=g15281;
JASKUP010000064.1_Trichopoda_pennipes_isolate_NS2899_ptg000065l,_whole_genome_shotgun_sequence	AUGUSTUS	start_codon	3742703	3742705	.	+	0	ID=g15281.t1.start1;Parent=g15281.t1;
JASKUP010000064.1_Trichopoda_pennipes_isolate_NS2899_ptg000065l,_whole_genome_shotgun_sequence	AUGUSTUS	CDS	3742703	3743670	1	+	0	ID=g15281.t1.CDS1;Parent=g15281.t1;
JASKUP010000064.1_Trichopoda_pennipes_isolate_NS2899_ptg000065l,_whole_genome_shotgun_sequence	AUGUSTUS	exon	3742703	3743670	.	+	.	ID=g15281.t1.exon1;Parent=g15281.t1;
JASKUP010000064.1_Trichopoda_pennipes_isolate_NS2899_ptg000065l,_whole_genome_shotgun_sequence	AUGUSTUS	intron	3743671	3743725	1	+	.	ID=g15281.t1.intron1;Parent=g15281.t1;
JASKUP010000064.1_Trichopoda_pennipes_isolate_NS2899_ptg000065l,_whole_genome_shotgun_sequence	AUGUSTUS	CDS	3743726	3743934	1	+	1	ID=g15281.t1.CDS2;Parent=g15281.t1;
JASKUP010000064.1_Trichopoda_pennipes_isolate_NS2899_ptg000065l,_whole_genome_shotgun_sequence	AUGUSTUS	exon	3743726	3743934	.	+	.	ID=g15281.t1.exon2;Parent=g15281.t1;
JASKUP010000064.1_Trichopoda_pennipes_isolate_NS2899_ptg000065l,_whole_genome_shotgun_sequence	AUGUSTUS	intron	3743935	3744008	1	+	.	ID=g15281.t1.intron2;Parent=g15281.t1;
JASKUP010000064.1_Trichopoda_pennipes_isolate_NS2899_ptg000065l,_whole_genome_shotgun_sequence	AUGUSTUS	CDS	3744009	3744283	1	+	2	ID=g15281.t1.CDS3;Parent=g15281.t1;
JASKUP010000064.1_Trichopoda_pennipes_isolate_NS2899_ptg000065l,_whole_genome_shotgun_sequence	AUGUSTUS	exon	3744009	3744283	.	+	.	ID=g15281.t1.exon3;Parent=g15281.t1;
JASKUP010000064.1_Trichopoda_pennipes_isolate_NS2899_ptg000065l,_whole_genome_shotgun_sequence	AUGUSTUS	intron	3744284	3744360	1	+	.	ID=g15281.t1.intron3;Parent=g15281.t1;
JASKUP010000064.1_Trichopoda_pennipes_isolate_NS2899_ptg000065l,_whole_genome_shotgun_sequence	AUGUSTUS	CDS	3744361	3744474	1	+	0	ID=g15281.t1.CDS4;Parent=g15281.t1;
JASKUP010000064.1_Trichopoda_pennipes_isolate_NS2899_ptg000065l,_whole_genome_shotgun_sequence	AUGUSTUS	exon	3744361	3744474	.	+	.	ID=g15281.t1.exon4;Parent=g15281.t1;
JASKUP010000064.1_Trichopoda_pennipes_isolate_NS2899_ptg000065l,_whole_genome_shotgun_sequence	AUGUSTUS	intron	3744475	3744550	1	+	.	ID=g15281.t1.intron4;Parent=g15281.t1;
JASKUP010000064.1_Trichopoda_pennipes_isolate_NS2899_ptg000065l,_whole_genome_shotgun_sequence	AUGUSTUS	CDS	3744551	3744714	1	+	0	ID=g15281.t1.CDS5;Parent=g15281.t1;
JASKUP010000064.1_Trichopoda_pennipes_isolate_NS2899_ptg000065l,_whole_genome_shotgun_sequence	AUGUSTUS	exon	3744551	3744714	.	+	.	ID=g15281.t1.exon5;Parent=g15281.t1;
JASKUP010000064.1_Trichopoda_pennipes_isolate_NS2899_ptg000065l,_whole_genome_shotgun_sequence	AUGUSTUS	intron	3744715	3746874	1	+	.	ID=g15281.t1.intron5;Parent=g15281.t1;
JASKUP010000064.1_Trichopoda_pennipes_isolate_NS2899_ptg000065l,_whole_genome_shotgun_sequence	AUGUSTUS	CDS	3746875	3747037	1	+	1	ID=g15281.t1.CDS6;Parent=g15281.t1;
JASKUP010000064.1_Trichopoda_pennipes_isolate_NS2899_ptg000065l,_whole_genome_shotgun_sequence	AUGUSTUS	exon	3746875	3747037	.	+	.	ID=g15281.t1.exon6;Parent=g15281.t1;
JASKUP010000064.1_Trichopoda_pennipes_isolate_NS2899_ptg000065l,_whole_genome_shotgun_sequence	AUGUSTUS	stop_codon	3747035	3747037	.	+	0	ID=g15281.t1.stop1;Parent=g15281.t1;
JASKUP010000064.1_Trichopoda_pennipes_isolate_NS2899_ptg000065l,_whole_genome_shotgun_sequence	AUGUSTUS	mRNA	3737210	3747037	0.83	+	.	ID=g15281.t2;Parent=g15281;
JASKUP010000064.1_Trichopoda_pennipes_isolate_NS2899_ptg000065l,_whole_genome_shotgun_sequence	AUGUSTUS	start_codon	3737210	3737212	.	+	0	ID=g15281.t2.start1;Parent=g15281.t2;
JASKUP010000064.1_Trichopoda_pennipes_isolate_NS2899_ptg000065l,_whole_genome_shotgun_sequence	AUGUSTUS	CDS	3737210	3737275	0.83	+	0	ID=g15281.t2.CDS1;Parent=g15281.t2;
JASKUP010000064.1_Trichopoda_pennipes_isolate_NS2899_ptg000065l,_whole_genome_shotgun_sequence	AUGUSTUS	exon	3737210	3737275	.	+	.	ID=g15281.t2.exon1;Parent=g15281.t2;
JASKUP010000064.1_Trichopoda_pennipes_isolate_NS2899_ptg000065l,_whole_genome_shotgun_sequence	AUGUSTUS	intron	3737276	3742675	0.83	+	.	ID=g15281.t2.intron1;Parent=g15281.t2;
JASKUP010000064.1_Trichopoda_pennipes_isolate_NS2899_ptg000065l,_whole_genome_shotgun_sequence	AUGUSTUS	CDS	3742676	3743670	1	+	0	ID=g15281.t2.CDS2;Parent=g15281.t2;
JASKUP010000064.1_Trichopoda_pennipes_isolate_NS2899_ptg000065l,_whole_genome_shotgun_sequence	AUGUSTUS	exon	3742676	3743670	.	+	.	ID=g15281.t2.exon2;Parent=g15281.t2;
JASKUP010000064.1_Trichopoda_pennipes_isolate_NS2899_ptg000065l,_whole_genome_shotgun_sequence	AUGUSTUS	intron	3743671	3743725	1	+	.	ID=g15281.t2.intron2;Parent=g15281.t2;
JASKUP010000064.1_Trichopoda_pennipes_isolate_NS2899_ptg000065l,_whole_genome_shotgun_sequence	AUGUSTUS	CDS	3743726	3743934	1	+	1	ID=g15281.t2.CDS3;Parent=g15281.t2;
JASKUP010000064.1_Trichopoda_pennipes_isolate_NS2899_ptg000065l,_whole_genome_shotgun_sequence	AUGUSTUS	exon	3743726	3743934	.	+	.	ID=g15281.t2.exon3;Parent=g15281.t2;
JASKUP010000064.1_Trichopoda_pennipes_isolate_NS2899_ptg000065l,_whole_genome_shotgun_sequence	AUGUSTUS	intron	3743935	3744008	1	+	.	ID=g15281.t2.intron3;Parent=g15281.t2;
JASKUP010000064.1_Trichopoda_pennipes_isolate_NS2899_ptg000065l,_whole_genome_shotgun_sequence	AUGUSTUS	CDS	3744009	3744283	1	+	2	ID=g15281.t2.CDS4;Parent=g15281.t2;
JASKUP010000064.1_Trichopoda_pennipes_isolate_NS2899_ptg000065l,_whole_genome_shotgun_sequence	AUGUSTUS	exon	3744009	3744283	.	+	.	ID=g15281.t2.exon4;Parent=g15281.t2;
JASKUP010000064.1_Trichopoda_pennipes_isolate_NS2899_ptg000065l,_whole_genome_shotgun_sequence	AUGUSTUS	intron	3744284	3744360	1	+	.	ID=g15281.t2.intron4;Parent=g15281.t2;
JASKUP010000064.1_Trichopoda_pennipes_isolate_NS2899_ptg000065l,_whole_genome_shotgun_sequence	AUGUSTUS	CDS	3744361	3744474	1	+	0	ID=g15281.t2.CDS5;Parent=g15281.t2;
JASKUP010000064.1_Trichopoda_pennipes_isolate_NS2899_ptg000065l,_whole_genome_shotgun_sequence	AUGUSTUS	exon	3744361	3744474	.	+	.	ID=g15281.t2.exon5;Parent=g15281.t2;
JASKUP010000064.1_Trichopoda_pennipes_isolate_NS2899_ptg000065l,_whole_genome_shotgun_sequence	AUGUSTUS	intron	3744475	3744550	1	+	.	ID=g15281.t2.intron5;Parent=g15281.t2;
JASKUP010000064.1_Trichopoda_pennipes_isolate_NS2899_ptg000065l,_whole_genome_shotgun_sequence	AUGUSTUS	CDS	3744551	3744714	1	+	0	ID=g15281.t2.CDS6;Parent=g15281.t2;
JASKUP010000064.1_Trichopoda_pennipes_isolate_NS2899_ptg000065l,_whole_genome_shotgun_sequence	AUGUSTUS	exon	3744551	3744714	.	+	.	ID=g15281.t2.exon6;Parent=g15281.t2;
JASKUP010000064.1_Trichopoda_pennipes_isolate_NS2899_ptg000065l,_whole_genome_shotgun_sequence	AUGUSTUS	intron	3744715	3746874	1	+	.	ID=g15281.t2.intron6;Parent=g15281.t2;
JASKUP010000064.1_Trichopoda_pennipes_isolate_NS2899_ptg000065l,_whole_genome_shotgun_sequence	AUGUSTUS	CDS	3746875	3747037	1	+	1	ID=g15281.t2.CDS7;Parent=g15281.t2;
JASKUP010000064.1_Trichopoda_pennipes_isolate_NS2899_ptg000065l,_whole_genome_shotgun_sequence	AUGUSTUS	exon	3746875	3747037	.	+	.	ID=g15281.t2.exon7;Parent=g15281.t2;
JASKUP010000064.1_Trichopoda_pennipes_isolate_NS2899_ptg000065l,_whole_genome_shotgun_sequence	AUGUSTUS	stop_codon	3747035	3747037	.	+	0	ID=g15281.t2.stop1;Parent=g15281.t2;
JASKUP010000064.1_Trichopoda_pennipes_isolate_NS2899_ptg000065l,_whole_genome_shotgun_sequence	AUGUSTUS	gene	3776587	3777776	.	-	.	ID=g15282;
JASKUP010000064.1_Trichopoda_pennipes_isolate_NS2899_ptg000065l,_whole_genome_shotgun_sequence	AUGUSTUS	mRNA	3776587	3777776	0.77	-	.	ID=g15282.t1;Parent=g15282;
JASKUP010000064.1_Trichopoda_pennipes_isolate_NS2899_ptg000065l,_whole_genome_shotgun_sequence	AUGUSTUS	stop_codon	3776587	3776589	.	-	0	ID=g15282.t1.stop1;Parent=g15282.t1;
JASKUP010000064.1_Trichopoda_pennipes_isolate_NS2899_ptg000065l,_whole_genome_shotgun_sequence	AUGUSTUS	CDS	3776587	3776778	1	-	0	ID=g15282.t1.CDS1;Parent=g15282.t1;
JASKUP010000064.1_Trichopoda_pennipes_isolate_NS2899_ptg000065l,_whole_genome_shotgun_sequence	AUGUSTUS	exon	3776587	3776778	.	-	.	ID=g15282.t1.exon1;Parent=g15282.t1;
JASKUP010000064.1_Trichopoda_pennipes_isolate_NS2899_ptg000065l,_whole_genome_shotgun_sequence	AUGUSTUS	intron	3776779	3776845	1	-	.	ID=g15282.t1.intron1;Parent=g15282.t1;
JASKUP010000064.1_Trichopoda_pennipes_isolate_NS2899_ptg000065l,_whole_genome_shotgun_sequence	AUGUSTUS	CDS	3776846	3777640	1	-	0	ID=g15282.t1.CDS2;Parent=g15282.t1;
JASKUP010000064.1_Trichopoda_pennipes_isolate_NS2899_ptg000065l,_whole_genome_shotgun_sequence	AUGUSTUS	exon	3776846	3777640	.	-	.	ID=g15282.t1.exon2;Parent=g15282.t1;
JASKUP010000064.1_Trichopoda_pennipes_isolate_NS2899_ptg000065l,_whole_genome_shotgun_sequence	AUGUSTUS	intron	3777641	3777731	0.77	-	.	ID=g15282.t1.intron2;Parent=g15282.t1;
JASKUP010000064.1_Trichopoda_pennipes_isolate_NS2899_ptg000065l,_whole_genome_shotgun_sequence	AUGUSTUS	CDS	3777732	3777776	0.77	-	0	ID=g15282.t1.CDS3;Parent=g15282.t1;
JASKUP010000064.1_Trichopoda_pennipes_isolate_NS2899_ptg000065l,_whole_genome_shotgun_sequence	AUGUSTUS	exon	3777732	3777776	.	-	.	ID=g15282.t1.exon3;Parent=g15282.t1;
JASKUP010000064.1_Trichopoda_pennipes_isolate_NS2899_ptg000065l,_whole_genome_shotgun_sequence	AUGUSTUS	start_codon	3777774	3777776	.	-	0	ID=g15282.t1.start1;Parent=g15282.t1;
JASKUP010000064.1_Trichopoda_pennipes_isolate_NS2899_ptg000065l,_whole_genome_shotgun_sequence	AUGUSTUS	gene	3796938	3799632	.	-	.	ID=g15283;
JASKUP010000064.1_Trichopoda_pennipes_isolate_NS2899_ptg000065l,_whole_genome_shotgun_sequence	AUGUSTUS	mRNA	3796938	3799632	1	-	.	ID=g15283.t1;Parent=g15283;
JASKUP010000064.1_Trichopoda_pennipes_isolate_NS2899_ptg000065l,_whole_genome_shotgun_sequence	AUGUSTUS	stop_codon	3796938	3796940	.	-	0	ID=g15283.t1.stop1;Parent=g15283.t1;
JASKUP010000064.1_Trichopoda_pennipes_isolate_NS2899_ptg000065l,_whole_genome_shotgun_sequence	AUGUSTUS	CDS	3796938	3797024	1	-	0	ID=g15283.t1.CDS1;Parent=g15283.t1;
JASKUP010000064.1_Trichopoda_pennipes_isolate_NS2899_ptg000065l,_whole_genome_shotgun_sequence	AUGUSTUS	exon	3796938	3797024	.	-	.	ID=g15283.t1.exon1;Parent=g15283.t1;
JASKUP010000064.1_Trichopoda_pennipes_isolate_NS2899_ptg000065l,_whole_genome_shotgun_sequence	AUGUSTUS	intron	3797025	3797311	1	-	.	ID=g15283.t1.intron1;Parent=g15283.t1;
JASKUP010000064.1_Trichopoda_pennipes_isolate_NS2899_ptg000065l,_whole_genome_shotgun_sequence	AUGUSTUS	CDS	3797312	3797595	1	-	2	ID=g15283.t1.CDS2;Parent=g15283.t1;
JASKUP010000064.1_Trichopoda_pennipes_isolate_NS2899_ptg000065l,_whole_genome_shotgun_sequence	AUGUSTUS	exon	3797312	3797595	.	-	.	ID=g15283.t1.exon2;Parent=g15283.t1;
JASKUP010000064.1_Trichopoda_pennipes_isolate_NS2899_ptg000065l,_whole_genome_shotgun_sequence	AUGUSTUS	intron	3797596	3798332	1	-	.	ID=g15283.t1.intron2;Parent=g15283.t1;
JASKUP010000064.1_Trichopoda_pennipes_isolate_NS2899_ptg000065l,_whole_genome_shotgun_sequence	AUGUSTUS	CDS	3798333	3799632	1	-	0	ID=g15283.t1.CDS3;Parent=g15283.t1;
JASKUP010000064.1_Trichopoda_pennipes_isolate_NS2899_ptg000065l,_whole_genome_shotgun_sequence	AUGUSTUS	exon	3798333	3799632	.	-	.	ID=g15283.t1.exon3;Parent=g15283.t1;
JASKUP010000064.1_Trichopoda_pennipes_isolate_NS2899_ptg000065l,_whole_genome_shotgun_sequence	AUGUSTUS	start_codon	3799630	3799632	.	-	0	ID=g15283.t1.start1;Parent=g15283.t1;
JASKUP010000064.1_Trichopoda_pennipes_isolate_NS2899_ptg000065l,_whole_genome_shotgun_sequence	AUGUSTUS	gene	3822298	3828702	.	-	.	ID=g15284;
JASKUP010000064.1_Trichopoda_pennipes_isolate_NS2899_ptg000065l,_whole_genome_shotgun_sequence	AUGUSTUS	mRNA	3822298	3828702	0.76	-	.	ID=g15284.t1;Parent=g15284;
JASKUP010000064.1_Trichopoda_pennipes_isolate_NS2899_ptg000065l,_whole_genome_shotgun_sequence	AUGUSTUS	stop_codon	3822298	3822300	.	-	0	ID=g15284.t1.stop1;Parent=g15284.t1;
JASKUP010000064.1_Trichopoda_pennipes_isolate_NS2899_ptg000065l,_whole_genome_shotgun_sequence	AUGUSTUS	CDS	3822298	3822420	0.76	-	0	ID=g15284.t1.CDS1;Parent=g15284.t1;
JASKUP010000064.1_Trichopoda_pennipes_isolate_NS2899_ptg000065l,_whole_genome_shotgun_sequence	AUGUSTUS	exon	3822298	3822420	.	-	.	ID=g15284.t1.exon1;Parent=g15284.t1;
JASKUP010000064.1_Trichopoda_pennipes_isolate_NS2899_ptg000065l,_whole_genome_shotgun_sequence	AUGUSTUS	intron	3822421	3822488	1	-	.	ID=g15284.t1.intron1;Parent=g15284.t1;
JASKUP010000064.1_Trichopoda_pennipes_isolate_NS2899_ptg000065l,_whole_genome_shotgun_sequence	AUGUSTUS	CDS	3822489	3822561	1	-	1	ID=g15284.t1.CDS2;Parent=g15284.t1;
JASKUP010000064.1_Trichopoda_pennipes_isolate_NS2899_ptg000065l,_whole_genome_shotgun_sequence	AUGUSTUS	exon	3822489	3822561	.	-	.	ID=g15284.t1.exon2;Parent=g15284.t1;
JASKUP010000064.1_Trichopoda_pennipes_isolate_NS2899_ptg000065l,_whole_genome_shotgun_sequence	AUGUSTUS	intron	3822562	3824990	1	-	.	ID=g15284.t1.intron2;Parent=g15284.t1;
JASKUP010000064.1_Trichopoda_pennipes_isolate_NS2899_ptg000065l,_whole_genome_shotgun_sequence	AUGUSTUS	CDS	3824991	3825034	1	-	0	ID=g15284.t1.CDS3;Parent=g15284.t1;
JASKUP010000064.1_Trichopoda_pennipes_isolate_NS2899_ptg000065l,_whole_genome_shotgun_sequence	AUGUSTUS	exon	3824991	3825034	.	-	.	ID=g15284.t1.exon3;Parent=g15284.t1;
JASKUP010000064.1_Trichopoda_pennipes_isolate_NS2899_ptg000065l,_whole_genome_shotgun_sequence	AUGUSTUS	intron	3825035	3826413	1	-	.	ID=g15284.t1.intron3;Parent=g15284.t1;
JASKUP010000064.1_Trichopoda_pennipes_isolate_NS2899_ptg000065l,_whole_genome_shotgun_sequence	AUGUSTUS	CDS	3826414	3826470	1	-	0	ID=g15284.t1.CDS4;Parent=g15284.t1;
JASKUP010000064.1_Trichopoda_pennipes_isolate_NS2899_ptg000065l,_whole_genome_shotgun_sequence	AUGUSTUS	exon	3826414	3826470	.	-	.	ID=g15284.t1.exon4;Parent=g15284.t1;
JASKUP010000064.1_Trichopoda_pennipes_isolate_NS2899_ptg000065l,_whole_genome_shotgun_sequence	AUGUSTUS	intron	3826471	3828606	1	-	.	ID=g15284.t1.intron4;Parent=g15284.t1;
JASKUP010000064.1_Trichopoda_pennipes_isolate_NS2899_ptg000065l,_whole_genome_shotgun_sequence	AUGUSTUS	CDS	3828607	3828702	1	-	0	ID=g15284.t1.CDS5;Parent=g15284.t1;
JASKUP010000064.1_Trichopoda_pennipes_isolate_NS2899_ptg000065l,_whole_genome_shotgun_sequence	AUGUSTUS	exon	3828607	3828702	.	-	.	ID=g15284.t1.exon5;Parent=g15284.t1;
JASKUP010000064.1_Trichopoda_pennipes_isolate_NS2899_ptg000065l,_whole_genome_shotgun_sequence	AUGUSTUS	start_codon	3828700	3828702	.	-	0	ID=g15284.t1.start1;Parent=g15284.t1;
JASKUP010000064.1_Trichopoda_pennipes_isolate_NS2899_ptg000065l,_whole_genome_shotgun_sequence	AUGUSTUS	gene	3879229	3881105	.	+	.	ID=g15285;
JASKUP010000064.1_Trichopoda_pennipes_isolate_NS2899_ptg000065l,_whole_genome_shotgun_sequence	AUGUSTUS	mRNA	3879229	3881105	1	+	.	ID=g15285.t1;Parent=g15285;
JASKUP010000064.1_Trichopoda_pennipes_isolate_NS2899_ptg000065l,_whole_genome_shotgun_sequence	AUGUSTUS	start_codon	3879229	3879231	.	+	0	ID=g15285.t1.start1;Parent=g15285.t1;
JASKUP010000064.1_Trichopoda_pennipes_isolate_NS2899_ptg000065l,_whole_genome_shotgun_sequence	AUGUSTUS	CDS	3879229	3879569	1	+	0	ID=g15285.t1.CDS1;Parent=g15285.t1;
JASKUP010000064.1_Trichopoda_pennipes_isolate_NS2899_ptg000065l,_whole_genome_shotgun_sequence	AUGUSTUS	exon	3879229	3879569	.	+	.	ID=g15285.t1.exon1;Parent=g15285.t1;
JASKUP010000064.1_Trichopoda_pennipes_isolate_NS2899_ptg000065l,_whole_genome_shotgun_sequence	AUGUSTUS	intron	3879570	3880780	1	+	.	ID=g15285.t1.intron1;Parent=g15285.t1;
JASKUP010000064.1_Trichopoda_pennipes_isolate_NS2899_ptg000065l,_whole_genome_shotgun_sequence	AUGUSTUS	CDS	3880781	3881105	1	+	1	ID=g15285.t1.CDS2;Parent=g15285.t1;
JASKUP010000064.1_Trichopoda_pennipes_isolate_NS2899_ptg000065l,_whole_genome_shotgun_sequence	AUGUSTUS	exon	3880781	3881105	.	+	.	ID=g15285.t1.exon2;Parent=g15285.t1;
JASKUP010000064.1_Trichopoda_pennipes_isolate_NS2899_ptg000065l,_whole_genome_shotgun_sequence	AUGUSTUS	stop_codon	3881103	3881105	.	+	0	ID=g15285.t1.stop1;Parent=g15285.t1;
JASKUP010000064.1_Trichopoda_pennipes_isolate_NS2899_ptg000065l,_whole_genome_shotgun_sequence	AUGUSTUS	gene	3891601	3892035	.	+	.	ID=g15286;
JASKUP010000064.1_Trichopoda_pennipes_isolate_NS2899_ptg000065l,_whole_genome_shotgun_sequence	AUGUSTUS	mRNA	3891601	3892035	0.83	+	.	ID=g15286.t1;Parent=g15286;
JASKUP010000064.1_Trichopoda_pennipes_isolate_NS2899_ptg000065l,_whole_genome_shotgun_sequence	AUGUSTUS	start_codon	3891601	3891603	.	+	0	ID=g15286.t1.start1;Parent=g15286.t1;
JASKUP010000064.1_Trichopoda_pennipes_isolate_NS2899_ptg000065l,_whole_genome_shotgun_sequence	AUGUSTUS	CDS	3891601	3892035	0.83	+	0	ID=g15286.t1.CDS1;Parent=g15286.t1;
JASKUP010000064.1_Trichopoda_pennipes_isolate_NS2899_ptg000065l,_whole_genome_shotgun_sequence	AUGUSTUS	exon	3891601	3892035	.	+	.	ID=g15286.t1.exon1;Parent=g15286.t1;
JASKUP010000064.1_Trichopoda_pennipes_isolate_NS2899_ptg000065l,_whole_genome_shotgun_sequence	AUGUSTUS	stop_codon	3892033	3892035	.	+	0	ID=g15286.t1.stop1;Parent=g15286.t1;
JASKUP010000064.1_Trichopoda_pennipes_isolate_NS2899_ptg000065l,_whole_genome_shotgun_sequence	AUGUSTUS	gene	3897851	3901581	.	+	.	ID=g15287;
JASKUP010000064.1_Trichopoda_pennipes_isolate_NS2899_ptg000065l,_whole_genome_shotgun_sequence	AUGUSTUS	mRNA	3897851	3901581	1	+	.	ID=g15287.t1;Parent=g15287;
JASKUP010000064.1_Trichopoda_pennipes_isolate_NS2899_ptg000065l,_whole_genome_shotgun_sequence	AUGUSTUS	start_codon	3897851	3897853	.	+	0	ID=g15287.t1.start1;Parent=g15287.t1;
JASKUP010000064.1_Trichopoda_pennipes_isolate_NS2899_ptg000065l,_whole_genome_shotgun_sequence	AUGUSTUS	CDS	3897851	3899774	1	+	0	ID=g15287.t1.CDS1;Parent=g15287.t1;
JASKUP010000064.1_Trichopoda_pennipes_isolate_NS2899_ptg000065l,_whole_genome_shotgun_sequence	AUGUSTUS	exon	3897851	3899774	.	+	.	ID=g15287.t1.exon1;Parent=g15287.t1;
JASKUP010000064.1_Trichopoda_pennipes_isolate_NS2899_ptg000065l,_whole_genome_shotgun_sequence	AUGUSTUS	intron	3899775	3899842	1	+	.	ID=g15287.t1.intron1;Parent=g15287.t1;
JASKUP010000064.1_Trichopoda_pennipes_isolate_NS2899_ptg000065l,_whole_genome_shotgun_sequence	AUGUSTUS	CDS	3899843	3901581	1	+	2	ID=g15287.t1.CDS2;Parent=g15287.t1;
JASKUP010000064.1_Trichopoda_pennipes_isolate_NS2899_ptg000065l,_whole_genome_shotgun_sequence	AUGUSTUS	exon	3899843	3901581	.	+	.	ID=g15287.t1.exon2;Parent=g15287.t1;
JASKUP010000064.1_Trichopoda_pennipes_isolate_NS2899_ptg000065l,_whole_genome_shotgun_sequence	AUGUSTUS	stop_codon	3901579	3901581	.	+	0	ID=g15287.t1.stop1;Parent=g15287.t1;
JASKUP010000064.1_Trichopoda_pennipes_isolate_NS2899_ptg000065l,_whole_genome_shotgun_sequence	AUGUSTUS	gene	3918040	3921882	.	+	.	ID=g15288;
JASKUP010000064.1_Trichopoda_pennipes_isolate_NS2899_ptg000065l,_whole_genome_shotgun_sequence	AUGUSTUS	mRNA	3918040	3921882	1	+	.	ID=g15288.t1;Parent=g15288;
JASKUP010000064.1_Trichopoda_pennipes_isolate_NS2899_ptg000065l,_whole_genome_shotgun_sequence	AUGUSTUS	start_codon	3918040	3918042	.	+	0	ID=g15288.t1.start1;Parent=g15288.t1;
JASKUP010000064.1_Trichopoda_pennipes_isolate_NS2899_ptg000065l,_whole_genome_shotgun_sequence	AUGUSTUS	CDS	3918040	3921882	1	+	0	ID=g15288.t1.CDS1;Parent=g15288.t1;
JASKUP010000064.1_Trichopoda_pennipes_isolate_NS2899_ptg000065l,_whole_genome_shotgun_sequence	AUGUSTUS	exon	3918040	3921882	.	+	.	ID=g15288.t1.exon1;Parent=g15288.t1;
JASKUP010000064.1_Trichopoda_pennipes_isolate_NS2899_ptg000065l,_whole_genome_shotgun_sequence	AUGUSTUS	stop_codon	3921880	3921882	.	+	0	ID=g15288.t1.stop1;Parent=g15288.t1;
JASKUP010000064.1_Trichopoda_pennipes_isolate_NS2899_ptg000065l,_whole_genome_shotgun_sequence	AUGUSTUS	gene	3937442	3938869	.	-	.	ID=g15289;
JASKUP010000064.1_Trichopoda_pennipes_isolate_NS2899_ptg000065l,_whole_genome_shotgun_sequence	AUGUSTUS	mRNA	3937442	3938869	1	-	.	ID=g15289.t1;Parent=g15289;
JASKUP010000064.1_Trichopoda_pennipes_isolate_NS2899_ptg000065l,_whole_genome_shotgun_sequence	AUGUSTUS	stop_codon	3937442	3937444	.	-	0	ID=g15289.t1.stop1;Parent=g15289.t1;
JASKUP010000064.1_Trichopoda_pennipes_isolate_NS2899_ptg000065l,_whole_genome_shotgun_sequence	AUGUSTUS	CDS	3937442	3938869	1	-	0	ID=g15289.t1.CDS1;Parent=g15289.t1;
JASKUP010000064.1_Trichopoda_pennipes_isolate_NS2899_ptg000065l,_whole_genome_shotgun_sequence	AUGUSTUS	exon	3937442	3938869	.	-	.	ID=g15289.t1.exon1;Parent=g15289.t1;
JASKUP010000064.1_Trichopoda_pennipes_isolate_NS2899_ptg000065l,_whole_genome_shotgun_sequence	AUGUSTUS	start_codon	3938867	3938869	.	-	0	ID=g15289.t1.start1;Parent=g15289.t1;
JASKUP010000064.1_Trichopoda_pennipes_isolate_NS2899_ptg000065l,_whole_genome_shotgun_sequence	AUGUSTUS	gene	3985045	3986131	.	-	.	ID=g15290;
JASKUP010000064.1_Trichopoda_pennipes_isolate_NS2899_ptg000065l,_whole_genome_shotgun_sequence	AUGUSTUS	mRNA	3985045	3986131	1	-	.	ID=g15290.t1;Parent=g15290;
JASKUP010000064.1_Trichopoda_pennipes_isolate_NS2899_ptg000065l,_whole_genome_shotgun_sequence	AUGUSTUS	stop_codon	3985045	3985047	.	-	0	ID=g15290.t1.stop1;Parent=g15290.t1;
JASKUP010000064.1_Trichopoda_pennipes_isolate_NS2899_ptg000065l,_whole_genome_shotgun_sequence	AUGUSTUS	CDS	3985045	3985942	1	-	1	ID=g15290.t1.CDS1;Parent=g15290.t1;
JASKUP010000064.1_Trichopoda_pennipes_isolate_NS2899_ptg000065l,_whole_genome_shotgun_sequence	AUGUSTUS	exon	3985045	3985942	.	-	.	ID=g15290.t1.exon1;Parent=g15290.t1;
JASKUP010000064.1_Trichopoda_pennipes_isolate_NS2899_ptg000065l,_whole_genome_shotgun_sequence	AUGUSTUS	intron	3985943	3986006	1	-	.	ID=g15290.t1.intron1;Parent=g15290.t1;
JASKUP010000064.1_Trichopoda_pennipes_isolate_NS2899_ptg000065l,_whole_genome_shotgun_sequence	AUGUSTUS	CDS	3986007	3986131	1	-	0	ID=g15290.t1.CDS2;Parent=g15290.t1;
JASKUP010000064.1_Trichopoda_pennipes_isolate_NS2899_ptg000065l,_whole_genome_shotgun_sequence	AUGUSTUS	exon	3986007	3986131	.	-	.	ID=g15290.t1.exon2;Parent=g15290.t1;
JASKUP010000064.1_Trichopoda_pennipes_isolate_NS2899_ptg000065l,_whole_genome_shotgun_sequence	AUGUSTUS	start_codon	3986129	3986131	.	-	0	ID=g15290.t1.start1;Parent=g15290.t1;
JASKUP010000064.1_Trichopoda_pennipes_isolate_NS2899_ptg000065l,_whole_genome_shotgun_sequence	AUGUSTUS	gene	3989260	4030233	.	+	.	ID=g15291;
JASKUP010000064.1_Trichopoda_pennipes_isolate_NS2899_ptg000065l,_whole_genome_shotgun_sequence	AUGUSTUS	mRNA	3989260	4030233	0.37	+	.	ID=g15291.t1;Parent=g15291;
JASKUP010000064.1_Trichopoda_pennipes_isolate_NS2899_ptg000065l,_whole_genome_shotgun_sequence	AUGUSTUS	start_codon	3989260	3989262	.	+	0	ID=g15291.t1.start1;Parent=g15291.t1;
JASKUP010000064.1_Trichopoda_pennipes_isolate_NS2899_ptg000065l,_whole_genome_shotgun_sequence	AUGUSTUS	CDS	3989260	3989277	0.55	+	0	ID=g15291.t1.CDS1;Parent=g15291.t1;
JASKUP010000064.1_Trichopoda_pennipes_isolate_NS2899_ptg000065l,_whole_genome_shotgun_sequence	AUGUSTUS	exon	3989260	3989277	.	+	.	ID=g15291.t1.exon1;Parent=g15291.t1;
JASKUP010000064.1_Trichopoda_pennipes_isolate_NS2899_ptg000065l,_whole_genome_shotgun_sequence	AUGUSTUS	intron	3989278	4009355	0.55	+	.	ID=g15291.t1.intron1;Parent=g15291.t1;
JASKUP010000064.1_Trichopoda_pennipes_isolate_NS2899_ptg000065l,_whole_genome_shotgun_sequence	AUGUSTUS	CDS	4009356	4009428	1	+	0	ID=g15291.t1.CDS2;Parent=g15291.t1;
JASKUP010000064.1_Trichopoda_pennipes_isolate_NS2899_ptg000065l,_whole_genome_shotgun_sequence	AUGUSTUS	exon	4009356	4009428	.	+	.	ID=g15291.t1.exon2;Parent=g15291.t1;
JASKUP010000064.1_Trichopoda_pennipes_isolate_NS2899_ptg000065l,_whole_genome_shotgun_sequence	AUGUSTUS	intron	4009429	4009695	1	+	.	ID=g15291.t1.intron2;Parent=g15291.t1;
JASKUP010000064.1_Trichopoda_pennipes_isolate_NS2899_ptg000065l,_whole_genome_shotgun_sequence	AUGUSTUS	CDS	4009696	4009841	1	+	2	ID=g15291.t1.CDS3;Parent=g15291.t1;
JASKUP010000064.1_Trichopoda_pennipes_isolate_NS2899_ptg000065l,_whole_genome_shotgun_sequence	AUGUSTUS	exon	4009696	4009841	.	+	.	ID=g15291.t1.exon3;Parent=g15291.t1;
JASKUP010000064.1_Trichopoda_pennipes_isolate_NS2899_ptg000065l,_whole_genome_shotgun_sequence	AUGUSTUS	intron	4009842	4009921	1	+	.	ID=g15291.t1.intron3;Parent=g15291.t1;
JASKUP010000064.1_Trichopoda_pennipes_isolate_NS2899_ptg000065l,_whole_genome_shotgun_sequence	AUGUSTUS	CDS	4009922	4010176	1	+	0	ID=g15291.t1.CDS4;Parent=g15291.t1;
JASKUP010000064.1_Trichopoda_pennipes_isolate_NS2899_ptg000065l,_whole_genome_shotgun_sequence	AUGUSTUS	exon	4009922	4010176	.	+	.	ID=g15291.t1.exon4;Parent=g15291.t1;
JASKUP010000064.1_Trichopoda_pennipes_isolate_NS2899_ptg000065l,_whole_genome_shotgun_sequence	AUGUSTUS	intron	4010177	4012277	1	+	.	ID=g15291.t1.intron4;Parent=g15291.t1;
JASKUP010000064.1_Trichopoda_pennipes_isolate_NS2899_ptg000065l,_whole_genome_shotgun_sequence	AUGUSTUS	CDS	4012278	4012363	1	+	0	ID=g15291.t1.CDS5;Parent=g15291.t1;
JASKUP010000064.1_Trichopoda_pennipes_isolate_NS2899_ptg000065l,_whole_genome_shotgun_sequence	AUGUSTUS	exon	4012278	4012363	.	+	.	ID=g15291.t1.exon5;Parent=g15291.t1;
JASKUP010000064.1_Trichopoda_pennipes_isolate_NS2899_ptg000065l,_whole_genome_shotgun_sequence	AUGUSTUS	intron	4012364	4015677	1	+	.	ID=g15291.t1.intron5;Parent=g15291.t1;
JASKUP010000064.1_Trichopoda_pennipes_isolate_NS2899_ptg000065l,_whole_genome_shotgun_sequence	AUGUSTUS	CDS	4015678	4016120	1	+	1	ID=g15291.t1.CDS6;Parent=g15291.t1;
JASKUP010000064.1_Trichopoda_pennipes_isolate_NS2899_ptg000065l,_whole_genome_shotgun_sequence	AUGUSTUS	exon	4015678	4016120	.	+	.	ID=g15291.t1.exon6;Parent=g15291.t1;
JASKUP010000064.1_Trichopoda_pennipes_isolate_NS2899_ptg000065l,_whole_genome_shotgun_sequence	AUGUSTUS	intron	4016121	4016190	1	+	.	ID=g15291.t1.intron6;Parent=g15291.t1;
JASKUP010000064.1_Trichopoda_pennipes_isolate_NS2899_ptg000065l,_whole_genome_shotgun_sequence	AUGUSTUS	CDS	4016191	4016350	1	+	2	ID=g15291.t1.CDS7;Parent=g15291.t1;
JASKUP010000064.1_Trichopoda_pennipes_isolate_NS2899_ptg000065l,_whole_genome_shotgun_sequence	AUGUSTUS	exon	4016191	4016350	.	+	.	ID=g15291.t1.exon7;Parent=g15291.t1;
JASKUP010000064.1_Trichopoda_pennipes_isolate_NS2899_ptg000065l,_whole_genome_shotgun_sequence	AUGUSTUS	intron	4016351	4016462	1	+	.	ID=g15291.t1.intron7;Parent=g15291.t1;
JASKUP010000064.1_Trichopoda_pennipes_isolate_NS2899_ptg000065l,_whole_genome_shotgun_sequence	AUGUSTUS	CDS	4016463	4016738	1	+	1	ID=g15291.t1.CDS8;Parent=g15291.t1;
JASKUP010000064.1_Trichopoda_pennipes_isolate_NS2899_ptg000065l,_whole_genome_shotgun_sequence	AUGUSTUS	exon	4016463	4016738	.	+	.	ID=g15291.t1.exon8;Parent=g15291.t1;
JASKUP010000064.1_Trichopoda_pennipes_isolate_NS2899_ptg000065l,_whole_genome_shotgun_sequence	AUGUSTUS	intron	4016739	4016810	1	+	.	ID=g15291.t1.intron8;Parent=g15291.t1;
JASKUP010000064.1_Trichopoda_pennipes_isolate_NS2899_ptg000065l,_whole_genome_shotgun_sequence	AUGUSTUS	CDS	4016811	4017291	0.67	+	1	ID=g15291.t1.CDS9;Parent=g15291.t1;
JASKUP010000064.1_Trichopoda_pennipes_isolate_NS2899_ptg000065l,_whole_genome_shotgun_sequence	AUGUSTUS	exon	4016811	4017291	.	+	.	ID=g15291.t1.exon9;Parent=g15291.t1;
JASKUP010000064.1_Trichopoda_pennipes_isolate_NS2899_ptg000065l,_whole_genome_shotgun_sequence	AUGUSTUS	intron	4017292	4017344	0.67	+	.	ID=g15291.t1.intron9;Parent=g15291.t1;
JASKUP010000064.1_Trichopoda_pennipes_isolate_NS2899_ptg000065l,_whole_genome_shotgun_sequence	AUGUSTUS	CDS	4017345	4017464	1	+	0	ID=g15291.t1.CDS10;Parent=g15291.t1;
JASKUP010000064.1_Trichopoda_pennipes_isolate_NS2899_ptg000065l,_whole_genome_shotgun_sequence	AUGUSTUS	exon	4017345	4017464	.	+	.	ID=g15291.t1.exon10;Parent=g15291.t1;
JASKUP010000064.1_Trichopoda_pennipes_isolate_NS2899_ptg000065l,_whole_genome_shotgun_sequence	AUGUSTUS	intron	4017465	4020606	1	+	.	ID=g15291.t1.intron10;Parent=g15291.t1;
JASKUP010000064.1_Trichopoda_pennipes_isolate_NS2899_ptg000065l,_whole_genome_shotgun_sequence	AUGUSTUS	CDS	4020607	4020940	1	+	0	ID=g15291.t1.CDS11;Parent=g15291.t1;
JASKUP010000064.1_Trichopoda_pennipes_isolate_NS2899_ptg000065l,_whole_genome_shotgun_sequence	AUGUSTUS	exon	4020607	4020940	.	+	.	ID=g15291.t1.exon11;Parent=g15291.t1;
JASKUP010000064.1_Trichopoda_pennipes_isolate_NS2899_ptg000065l,_whole_genome_shotgun_sequence	AUGUSTUS	intron	4020941	4021008	1	+	.	ID=g15291.t1.intron11;Parent=g15291.t1;
JASKUP010000064.1_Trichopoda_pennipes_isolate_NS2899_ptg000065l,_whole_genome_shotgun_sequence	AUGUSTUS	CDS	4021009	4021515	1	+	2	ID=g15291.t1.CDS12;Parent=g15291.t1;
JASKUP010000064.1_Trichopoda_pennipes_isolate_NS2899_ptg000065l,_whole_genome_shotgun_sequence	AUGUSTUS	exon	4021009	4021515	.	+	.	ID=g15291.t1.exon12;Parent=g15291.t1;
JASKUP010000064.1_Trichopoda_pennipes_isolate_NS2899_ptg000065l,_whole_genome_shotgun_sequence	AUGUSTUS	intron	4021516	4021574	1	+	.	ID=g15291.t1.intron12;Parent=g15291.t1;
JASKUP010000064.1_Trichopoda_pennipes_isolate_NS2899_ptg000065l,_whole_genome_shotgun_sequence	AUGUSTUS	CDS	4021575	4021651	1	+	2	ID=g15291.t1.CDS13;Parent=g15291.t1;
JASKUP010000064.1_Trichopoda_pennipes_isolate_NS2899_ptg000065l,_whole_genome_shotgun_sequence	AUGUSTUS	exon	4021575	4021651	.	+	.	ID=g15291.t1.exon13;Parent=g15291.t1;
JASKUP010000064.1_Trichopoda_pennipes_isolate_NS2899_ptg000065l,_whole_genome_shotgun_sequence	AUGUSTUS	intron	4021652	4021870	1	+	.	ID=g15291.t1.intron13;Parent=g15291.t1;
JASKUP010000064.1_Trichopoda_pennipes_isolate_NS2899_ptg000065l,_whole_genome_shotgun_sequence	AUGUSTUS	CDS	4021871	4021918	1	+	0	ID=g15291.t1.CDS14;Parent=g15291.t1;
JASKUP010000064.1_Trichopoda_pennipes_isolate_NS2899_ptg000065l,_whole_genome_shotgun_sequence	AUGUSTUS	exon	4021871	4021918	.	+	.	ID=g15291.t1.exon14;Parent=g15291.t1;
JASKUP010000064.1_Trichopoda_pennipes_isolate_NS2899_ptg000065l,_whole_genome_shotgun_sequence	AUGUSTUS	intron	4021919	4029764	1	+	.	ID=g15291.t1.intron14;Parent=g15291.t1;
JASKUP010000064.1_Trichopoda_pennipes_isolate_NS2899_ptg000065l,_whole_genome_shotgun_sequence	AUGUSTUS	CDS	4029765	4029953	1	+	0	ID=g15291.t1.CDS15;Parent=g15291.t1;
JASKUP010000064.1_Trichopoda_pennipes_isolate_NS2899_ptg000065l,_whole_genome_shotgun_sequence	AUGUSTUS	exon	4029765	4029953	.	+	.	ID=g15291.t1.exon15;Parent=g15291.t1;
JASKUP010000064.1_Trichopoda_pennipes_isolate_NS2899_ptg000065l,_whole_genome_shotgun_sequence	AUGUSTUS	intron	4029954	4030035	1	+	.	ID=g15291.t1.intron15;Parent=g15291.t1;
JASKUP010000064.1_Trichopoda_pennipes_isolate_NS2899_ptg000065l,_whole_genome_shotgun_sequence	AUGUSTUS	CDS	4030036	4030233	1	+	0	ID=g15291.t1.CDS16;Parent=g15291.t1;
JASKUP010000064.1_Trichopoda_pennipes_isolate_NS2899_ptg000065l,_whole_genome_shotgun_sequence	AUGUSTUS	exon	4030036	4030233	.	+	.	ID=g15291.t1.exon16;Parent=g15291.t1;
JASKUP010000064.1_Trichopoda_pennipes_isolate_NS2899_ptg000065l,_whole_genome_shotgun_sequence	AUGUSTUS	stop_codon	4030231	4030233	.	+	0	ID=g15291.t1.stop1;Parent=g15291.t1;
JASKUP010000064.1_Trichopoda_pennipes_isolate_NS2899_ptg000065l,_whole_genome_shotgun_sequence	AUGUSTUS	gene	4044226	4048393	.	+	.	ID=g15292;
JASKUP010000064.1_Trichopoda_pennipes_isolate_NS2899_ptg000065l,_whole_genome_shotgun_sequence	AUGUSTUS	mRNA	4044226	4048393	1	+	.	ID=g15292.t1;Parent=g15292;
JASKUP010000064.1_Trichopoda_pennipes_isolate_NS2899_ptg000065l,_whole_genome_shotgun_sequence	AUGUSTUS	start_codon	4044226	4044228	.	+	0	ID=g15292.t1.start1;Parent=g15292.t1;
JASKUP010000064.1_Trichopoda_pennipes_isolate_NS2899_ptg000065l,_whole_genome_shotgun_sequence	AUGUSTUS	CDS	4044226	4045197	1	+	0	ID=g15292.t1.CDS1;Parent=g15292.t1;
JASKUP010000064.1_Trichopoda_pennipes_isolate_NS2899_ptg000065l,_whole_genome_shotgun_sequence	AUGUSTUS	exon	4044226	4045197	.	+	.	ID=g15292.t1.exon1;Parent=g15292.t1;
JASKUP010000064.1_Trichopoda_pennipes_isolate_NS2899_ptg000065l,_whole_genome_shotgun_sequence	AUGUSTUS	intron	4045198	4047055	1	+	.	ID=g15292.t1.intron1;Parent=g15292.t1;
JASKUP010000064.1_Trichopoda_pennipes_isolate_NS2899_ptg000065l,_whole_genome_shotgun_sequence	AUGUSTUS	CDS	4047056	4047823	1	+	0	ID=g15292.t1.CDS2;Parent=g15292.t1;
JASKUP010000064.1_Trichopoda_pennipes_isolate_NS2899_ptg000065l,_whole_genome_shotgun_sequence	AUGUSTUS	exon	4047056	4047823	.	+	.	ID=g15292.t1.exon2;Parent=g15292.t1;
JASKUP010000064.1_Trichopoda_pennipes_isolate_NS2899_ptg000065l,_whole_genome_shotgun_sequence	AUGUSTUS	intron	4047824	4047916	1	+	.	ID=g15292.t1.intron2;Parent=g15292.t1;
JASKUP010000064.1_Trichopoda_pennipes_isolate_NS2899_ptg000065l,_whole_genome_shotgun_sequence	AUGUSTUS	CDS	4047917	4048393	1	+	0	ID=g15292.t1.CDS3;Parent=g15292.t1;
JASKUP010000064.1_Trichopoda_pennipes_isolate_NS2899_ptg000065l,_whole_genome_shotgun_sequence	AUGUSTUS	exon	4047917	4048393	.	+	.	ID=g15292.t1.exon3;Parent=g15292.t1;
JASKUP010000064.1_Trichopoda_pennipes_isolate_NS2899_ptg000065l,_whole_genome_shotgun_sequence	AUGUSTUS	stop_codon	4048391	4048393	.	+	0	ID=g15292.t1.stop1;Parent=g15292.t1;
JASKUP010000064.1_Trichopoda_pennipes_isolate_NS2899_ptg000065l,_whole_genome_shotgun_sequence	AUGUSTUS	gene	4048600	4049172	.	-	.	ID=g15293;
JASKUP010000064.1_Trichopoda_pennipes_isolate_NS2899_ptg000065l,_whole_genome_shotgun_sequence	AUGUSTUS	mRNA	4048600	4049172	1	-	.	ID=g15293.t1;Parent=g15293;
JASKUP010000064.1_Trichopoda_pennipes_isolate_NS2899_ptg000065l,_whole_genome_shotgun_sequence	AUGUSTUS	stop_codon	4048600	4048602	.	-	0	ID=g15293.t1.stop1;Parent=g15293.t1;
JASKUP010000064.1_Trichopoda_pennipes_isolate_NS2899_ptg000065l,_whole_genome_shotgun_sequence	AUGUSTUS	CDS	4048600	4049172	1	-	0	ID=g15293.t1.CDS1;Parent=g15293.t1;
JASKUP010000064.1_Trichopoda_pennipes_isolate_NS2899_ptg000065l,_whole_genome_shotgun_sequence	AUGUSTUS	exon	4048600	4049172	.	-	.	ID=g15293.t1.exon1;Parent=g15293.t1;
JASKUP010000064.1_Trichopoda_pennipes_isolate_NS2899_ptg000065l,_whole_genome_shotgun_sequence	AUGUSTUS	start_codon	4049170	4049172	.	-	0	ID=g15293.t1.start1;Parent=g15293.t1;
JASKUP010000064.1_Trichopoda_pennipes_isolate_NS2899_ptg000065l,_whole_genome_shotgun_sequence	AUGUSTUS	gene	4100756	4102267	.	+	.	ID=g15294;
JASKUP010000064.1_Trichopoda_pennipes_isolate_NS2899_ptg000065l,_whole_genome_shotgun_sequence	AUGUSTUS	mRNA	4100756	4102267	1	+	.	ID=g15294.t1;Parent=g15294;
JASKUP010000064.1_Trichopoda_pennipes_isolate_NS2899_ptg000065l,_whole_genome_shotgun_sequence	AUGUSTUS	start_codon	4100756	4100758	.	+	0	ID=g15294.t1.start1;Parent=g15294.t1;
JASKUP010000064.1_Trichopoda_pennipes_isolate_NS2899_ptg000065l,_whole_genome_shotgun_sequence	AUGUSTUS	CDS	4100756	4102267	1	+	0	ID=g15294.t1.CDS1;Parent=g15294.t1;
JASKUP010000064.1_Trichopoda_pennipes_isolate_NS2899_ptg000065l,_whole_genome_shotgun_sequence	AUGUSTUS	exon	4100756	4102267	.	+	.	ID=g15294.t1.exon1;Parent=g15294.t1;
JASKUP010000064.1_Trichopoda_pennipes_isolate_NS2899_ptg000065l,_whole_genome_shotgun_sequence	AUGUSTUS	stop_codon	4102265	4102267	.	+	0	ID=g15294.t1.stop1;Parent=g15294.t1;
JASKUP010000064.1_Trichopoda_pennipes_isolate_NS2899_ptg000065l,_whole_genome_shotgun_sequence	AUGUSTUS	gene	4137954	4138784	.	+	.	ID=g15295;
JASKUP010000064.1_Trichopoda_pennipes_isolate_NS2899_ptg000065l,_whole_genome_shotgun_sequence	AUGUSTUS	mRNA	4137954	4138784	1	+	.	ID=g15295.t1;Parent=g15295;
JASKUP010000064.1_Trichopoda_pennipes_isolate_NS2899_ptg000065l,_whole_genome_shotgun_sequence	AUGUSTUS	start_codon	4137954	4137956	.	+	0	ID=g15295.t1.start1;Parent=g15295.t1;
JASKUP010000064.1_Trichopoda_pennipes_isolate_NS2899_ptg000065l,_whole_genome_shotgun_sequence	AUGUSTUS	CDS	4137954	4138784	1	+	0	ID=g15295.t1.CDS1;Parent=g15295.t1;
JASKUP010000064.1_Trichopoda_pennipes_isolate_NS2899_ptg000065l,_whole_genome_shotgun_sequence	AUGUSTUS	exon	4137954	4138784	.	+	.	ID=g15295.t1.exon1;Parent=g15295.t1;
JASKUP010000064.1_Trichopoda_pennipes_isolate_NS2899_ptg000065l,_whole_genome_shotgun_sequence	AUGUSTUS	stop_codon	4138782	4138784	.	+	0	ID=g15295.t1.stop1;Parent=g15295.t1;
JASKUP010000064.1_Trichopoda_pennipes_isolate_NS2899_ptg000065l,_whole_genome_shotgun_sequence	AUGUSTUS	gene	4154586	4165309	.	+	.	ID=g15296;
JASKUP010000064.1_Trichopoda_pennipes_isolate_NS2899_ptg000065l,_whole_genome_shotgun_sequence	AUGUSTUS	mRNA	4154586	4165309	1	+	.	ID=g15296.t1;Parent=g15296;
JASKUP010000064.1_Trichopoda_pennipes_isolate_NS2899_ptg000065l,_whole_genome_shotgun_sequence	AUGUSTUS	start_codon	4154586	4154588	.	+	0	ID=g15296.t1.start1;Parent=g15296.t1;
JASKUP010000064.1_Trichopoda_pennipes_isolate_NS2899_ptg000065l,_whole_genome_shotgun_sequence	AUGUSTUS	CDS	4154586	4154689	1	+	0	ID=g15296.t1.CDS1;Parent=g15296.t1;
JASKUP010000064.1_Trichopoda_pennipes_isolate_NS2899_ptg000065l,_whole_genome_shotgun_sequence	AUGUSTUS	exon	4154586	4154689	.	+	.	ID=g15296.t1.exon1;Parent=g15296.t1;
JASKUP010000064.1_Trichopoda_pennipes_isolate_NS2899_ptg000065l,_whole_genome_shotgun_sequence	AUGUSTUS	intron	4154690	4164010	1	+	.	ID=g15296.t1.intron1;Parent=g15296.t1;
JASKUP010000064.1_Trichopoda_pennipes_isolate_NS2899_ptg000065l,_whole_genome_shotgun_sequence	AUGUSTUS	CDS	4164011	4164273	1	+	1	ID=g15296.t1.CDS2;Parent=g15296.t1;
JASKUP010000064.1_Trichopoda_pennipes_isolate_NS2899_ptg000065l,_whole_genome_shotgun_sequence	AUGUSTUS	exon	4164011	4164273	.	+	.	ID=g15296.t1.exon2;Parent=g15296.t1;
JASKUP010000064.1_Trichopoda_pennipes_isolate_NS2899_ptg000065l,_whole_genome_shotgun_sequence	AUGUSTUS	intron	4164274	4164332	1	+	.	ID=g15296.t1.intron2;Parent=g15296.t1;
JASKUP010000064.1_Trichopoda_pennipes_isolate_NS2899_ptg000065l,_whole_genome_shotgun_sequence	AUGUSTUS	CDS	4164333	4164952	1	+	2	ID=g15296.t1.CDS3;Parent=g15296.t1;
JASKUP010000064.1_Trichopoda_pennipes_isolate_NS2899_ptg000065l,_whole_genome_shotgun_sequence	AUGUSTUS	exon	4164333	4164952	.	+	.	ID=g15296.t1.exon3;Parent=g15296.t1;
JASKUP010000064.1_Trichopoda_pennipes_isolate_NS2899_ptg000065l,_whole_genome_shotgun_sequence	AUGUSTUS	intron	4164953	4165138	1	+	.	ID=g15296.t1.intron3;Parent=g15296.t1;
JASKUP010000064.1_Trichopoda_pennipes_isolate_NS2899_ptg000065l,_whole_genome_shotgun_sequence	AUGUSTUS	CDS	4165139	4165309	1	+	0	ID=g15296.t1.CDS4;Parent=g15296.t1;
JASKUP010000064.1_Trichopoda_pennipes_isolate_NS2899_ptg000065l,_whole_genome_shotgun_sequence	AUGUSTUS	exon	4165139	4165309	.	+	.	ID=g15296.t1.exon4;Parent=g15296.t1;
JASKUP010000064.1_Trichopoda_pennipes_isolate_NS2899_ptg000065l,_whole_genome_shotgun_sequence	AUGUSTUS	stop_codon	4165307	4165309	.	+	0	ID=g15296.t1.stop1;Parent=g15296.t1;
JASKUP010000064.1_Trichopoda_pennipes_isolate_NS2899_ptg000065l,_whole_genome_shotgun_sequence	AUGUSTUS	gene	4187753	4212483	.	-	.	ID=g15297;
JASKUP010000064.1_Trichopoda_pennipes_isolate_NS2899_ptg000065l,_whole_genome_shotgun_sequence	AUGUSTUS	mRNA	4187753	4212483	1	-	.	ID=g15297.t1;Parent=g15297;
JASKUP010000064.1_Trichopoda_pennipes_isolate_NS2899_ptg000065l,_whole_genome_shotgun_sequence	AUGUSTUS	stop_codon	4187753	4187755	.	-	0	ID=g15297.t1.stop1;Parent=g15297.t1;
JASKUP010000064.1_Trichopoda_pennipes_isolate_NS2899_ptg000065l,_whole_genome_shotgun_sequence	AUGUSTUS	CDS	4187753	4187929	1	-	0	ID=g15297.t1.CDS1;Parent=g15297.t1;
JASKUP010000064.1_Trichopoda_pennipes_isolate_NS2899_ptg000065l,_whole_genome_shotgun_sequence	AUGUSTUS	exon	4187753	4187929	.	-	.	ID=g15297.t1.exon1;Parent=g15297.t1;
JASKUP010000064.1_Trichopoda_pennipes_isolate_NS2899_ptg000065l,_whole_genome_shotgun_sequence	AUGUSTUS	intron	4187930	4194030	1	-	.	ID=g15297.t1.intron1;Parent=g15297.t1;
JASKUP010000064.1_Trichopoda_pennipes_isolate_NS2899_ptg000065l,_whole_genome_shotgun_sequence	AUGUSTUS	CDS	4194031	4194374	1	-	2	ID=g15297.t1.CDS2;Parent=g15297.t1;
JASKUP010000064.1_Trichopoda_pennipes_isolate_NS2899_ptg000065l,_whole_genome_shotgun_sequence	AUGUSTUS	exon	4194031	4194374	.	-	.	ID=g15297.t1.exon2;Parent=g15297.t1;
JASKUP010000064.1_Trichopoda_pennipes_isolate_NS2899_ptg000065l,_whole_genome_shotgun_sequence	AUGUSTUS	intron	4194375	4194430	1	-	.	ID=g15297.t1.intron2;Parent=g15297.t1;
JASKUP010000064.1_Trichopoda_pennipes_isolate_NS2899_ptg000065l,_whole_genome_shotgun_sequence	AUGUSTUS	CDS	4194431	4194724	1	-	2	ID=g15297.t1.CDS3;Parent=g15297.t1;
JASKUP010000064.1_Trichopoda_pennipes_isolate_NS2899_ptg000065l,_whole_genome_shotgun_sequence	AUGUSTUS	exon	4194431	4194724	.	-	.	ID=g15297.t1.exon3;Parent=g15297.t1;
JASKUP010000064.1_Trichopoda_pennipes_isolate_NS2899_ptg000065l,_whole_genome_shotgun_sequence	AUGUSTUS	intron	4194725	4197744	1	-	.	ID=g15297.t1.intron3;Parent=g15297.t1;
JASKUP010000064.1_Trichopoda_pennipes_isolate_NS2899_ptg000065l,_whole_genome_shotgun_sequence	AUGUSTUS	CDS	4197745	4197883	1	-	0	ID=g15297.t1.CDS4;Parent=g15297.t1;
JASKUP010000064.1_Trichopoda_pennipes_isolate_NS2899_ptg000065l,_whole_genome_shotgun_sequence	AUGUSTUS	exon	4197745	4197883	.	-	.	ID=g15297.t1.exon4;Parent=g15297.t1;
JASKUP010000064.1_Trichopoda_pennipes_isolate_NS2899_ptg000065l,_whole_genome_shotgun_sequence	AUGUSTUS	intron	4197884	4197956	1	-	.	ID=g15297.t1.intron4;Parent=g15297.t1;
JASKUP010000064.1_Trichopoda_pennipes_isolate_NS2899_ptg000065l,_whole_genome_shotgun_sequence	AUGUSTUS	CDS	4197957	4198139	1	-	0	ID=g15297.t1.CDS5;Parent=g15297.t1;
JASKUP010000064.1_Trichopoda_pennipes_isolate_NS2899_ptg000065l,_whole_genome_shotgun_sequence	AUGUSTUS	exon	4197957	4198139	.	-	.	ID=g15297.t1.exon5;Parent=g15297.t1;
JASKUP010000064.1_Trichopoda_pennipes_isolate_NS2899_ptg000065l,_whole_genome_shotgun_sequence	AUGUSTUS	intron	4198140	4198202	1	-	.	ID=g15297.t1.intron5;Parent=g15297.t1;
JASKUP010000064.1_Trichopoda_pennipes_isolate_NS2899_ptg000065l,_whole_genome_shotgun_sequence	AUGUSTUS	CDS	4198203	4198370	1	-	0	ID=g15297.t1.CDS6;Parent=g15297.t1;
JASKUP010000064.1_Trichopoda_pennipes_isolate_NS2899_ptg000065l,_whole_genome_shotgun_sequence	AUGUSTUS	exon	4198203	4198370	.	-	.	ID=g15297.t1.exon6;Parent=g15297.t1;
JASKUP010000064.1_Trichopoda_pennipes_isolate_NS2899_ptg000065l,_whole_genome_shotgun_sequence	AUGUSTUS	intron	4198371	4205901	1	-	.	ID=g15297.t1.intron6;Parent=g15297.t1;
JASKUP010000064.1_Trichopoda_pennipes_isolate_NS2899_ptg000065l,_whole_genome_shotgun_sequence	AUGUSTUS	CDS	4205902	4205931	1	-	0	ID=g15297.t1.CDS7;Parent=g15297.t1;
JASKUP010000064.1_Trichopoda_pennipes_isolate_NS2899_ptg000065l,_whole_genome_shotgun_sequence	AUGUSTUS	exon	4205902	4205931	.	-	.	ID=g15297.t1.exon7;Parent=g15297.t1;
JASKUP010000064.1_Trichopoda_pennipes_isolate_NS2899_ptg000065l,_whole_genome_shotgun_sequence	AUGUSTUS	intron	4205932	4211819	1	-	.	ID=g15297.t1.intron7;Parent=g15297.t1;
JASKUP010000064.1_Trichopoda_pennipes_isolate_NS2899_ptg000065l,_whole_genome_shotgun_sequence	AUGUSTUS	CDS	4211820	4211951	1	-	0	ID=g15297.t1.CDS8;Parent=g15297.t1;
JASKUP010000064.1_Trichopoda_pennipes_isolate_NS2899_ptg000065l,_whole_genome_shotgun_sequence	AUGUSTUS	exon	4211820	4211951	.	-	.	ID=g15297.t1.exon8;Parent=g15297.t1;
JASKUP010000064.1_Trichopoda_pennipes_isolate_NS2899_ptg000065l,_whole_genome_shotgun_sequence	AUGUSTUS	intron	4211952	4212028	1	-	.	ID=g15297.t1.intron8;Parent=g15297.t1;
JASKUP010000064.1_Trichopoda_pennipes_isolate_NS2899_ptg000065l,_whole_genome_shotgun_sequence	AUGUSTUS	CDS	4212029	4212124	1	-	0	ID=g15297.t1.CDS9;Parent=g15297.t1;
JASKUP010000064.1_Trichopoda_pennipes_isolate_NS2899_ptg000065l,_whole_genome_shotgun_sequence	AUGUSTUS	exon	4212029	4212124	.	-	.	ID=g15297.t1.exon9;Parent=g15297.t1;
JASKUP010000064.1_Trichopoda_pennipes_isolate_NS2899_ptg000065l,_whole_genome_shotgun_sequence	AUGUSTUS	intron	4212125	4212180	1	-	.	ID=g15297.t1.intron9;Parent=g15297.t1;
JASKUP010000064.1_Trichopoda_pennipes_isolate_NS2899_ptg000065l,_whole_genome_shotgun_sequence	AUGUSTUS	CDS	4212181	4212362	1	-	2	ID=g15297.t1.CDS10;Parent=g15297.t1;
JASKUP010000064.1_Trichopoda_pennipes_isolate_NS2899_ptg000065l,_whole_genome_shotgun_sequence	AUGUSTUS	exon	4212181	4212362	.	-	.	ID=g15297.t1.exon10;Parent=g15297.t1;
JASKUP010000064.1_Trichopoda_pennipes_isolate_NS2899_ptg000065l,_whole_genome_shotgun_sequence	AUGUSTUS	intron	4212363	4212437	1	-	.	ID=g15297.t1.intron10;Parent=g15297.t1;
JASKUP010000064.1_Trichopoda_pennipes_isolate_NS2899_ptg000065l,_whole_genome_shotgun_sequence	AUGUSTUS	CDS	4212438	4212483	1	-	0	ID=g15297.t1.CDS11;Parent=g15297.t1;
JASKUP010000064.1_Trichopoda_pennipes_isolate_NS2899_ptg000065l,_whole_genome_shotgun_sequence	AUGUSTUS	exon	4212438	4212483	.	-	.	ID=g15297.t1.exon11;Parent=g15297.t1;
JASKUP010000064.1_Trichopoda_pennipes_isolate_NS2899_ptg000065l,_whole_genome_shotgun_sequence	AUGUSTUS	start_codon	4212481	4212483	.	-	0	ID=g15297.t1.start1;Parent=g15297.t1;
JASKUP010000064.1_Trichopoda_pennipes_isolate_NS2899_ptg000065l,_whole_genome_shotgun_sequence	AUGUSTUS	mRNA	4187753	4212483	1	-	.	ID=g15297.t2;Parent=g15297;
JASKUP010000064.1_Trichopoda_pennipes_isolate_NS2899_ptg000065l,_whole_genome_shotgun_sequence	AUGUSTUS	stop_codon	4187753	4187755	.	-	0	ID=g15297.t2.stop1;Parent=g15297.t2;
JASKUP010000064.1_Trichopoda_pennipes_isolate_NS2899_ptg000065l,_whole_genome_shotgun_sequence	AUGUSTUS	CDS	4187753	4187929	1	-	0	ID=g15297.t2.CDS1;Parent=g15297.t2;
JASKUP010000064.1_Trichopoda_pennipes_isolate_NS2899_ptg000065l,_whole_genome_shotgun_sequence	AUGUSTUS	exon	4187753	4187929	.	-	.	ID=g15297.t2.exon1;Parent=g15297.t2;
JASKUP010000064.1_Trichopoda_pennipes_isolate_NS2899_ptg000065l,_whole_genome_shotgun_sequence	AUGUSTUS	intron	4187930	4194030	1	-	.	ID=g15297.t2.intron1;Parent=g15297.t2;
JASKUP010000064.1_Trichopoda_pennipes_isolate_NS2899_ptg000065l,_whole_genome_shotgun_sequence	AUGUSTUS	CDS	4194031	4194374	1	-	2	ID=g15297.t2.CDS2;Parent=g15297.t2;
JASKUP010000064.1_Trichopoda_pennipes_isolate_NS2899_ptg000065l,_whole_genome_shotgun_sequence	AUGUSTUS	exon	4194031	4194374	.	-	.	ID=g15297.t2.exon2;Parent=g15297.t2;
JASKUP010000064.1_Trichopoda_pennipes_isolate_NS2899_ptg000065l,_whole_genome_shotgun_sequence	AUGUSTUS	intron	4194375	4194430	1	-	.	ID=g15297.t2.intron2;Parent=g15297.t2;
JASKUP010000064.1_Trichopoda_pennipes_isolate_NS2899_ptg000065l,_whole_genome_shotgun_sequence	AUGUSTUS	CDS	4194431	4194724	1	-	2	ID=g15297.t2.CDS3;Parent=g15297.t2;
JASKUP010000064.1_Trichopoda_pennipes_isolate_NS2899_ptg000065l,_whole_genome_shotgun_sequence	AUGUSTUS	exon	4194431	4194724	.	-	.	ID=g15297.t2.exon3;Parent=g15297.t2;
JASKUP010000064.1_Trichopoda_pennipes_isolate_NS2899_ptg000065l,_whole_genome_shotgun_sequence	AUGUSTUS	intron	4194725	4197744	1	-	.	ID=g15297.t2.intron3;Parent=g15297.t2;
JASKUP010000064.1_Trichopoda_pennipes_isolate_NS2899_ptg000065l,_whole_genome_shotgun_sequence	AUGUSTUS	CDS	4197745	4197883	1	-	0	ID=g15297.t2.CDS4;Parent=g15297.t2;
JASKUP010000064.1_Trichopoda_pennipes_isolate_NS2899_ptg000065l,_whole_genome_shotgun_sequence	AUGUSTUS	exon	4197745	4197883	.	-	.	ID=g15297.t2.exon4;Parent=g15297.t2;
JASKUP010000064.1_Trichopoda_pennipes_isolate_NS2899_ptg000065l,_whole_genome_shotgun_sequence	AUGUSTUS	intron	4197884	4197956	1	-	.	ID=g15297.t2.intron4;Parent=g15297.t2;
JASKUP010000064.1_Trichopoda_pennipes_isolate_NS2899_ptg000065l,_whole_genome_shotgun_sequence	AUGUSTUS	CDS	4197957	4198139	1	-	0	ID=g15297.t2.CDS5;Parent=g15297.t2;
JASKUP010000064.1_Trichopoda_pennipes_isolate_NS2899_ptg000065l,_whole_genome_shotgun_sequence	AUGUSTUS	exon	4197957	4198139	.	-	.	ID=g15297.t2.exon5;Parent=g15297.t2;
JASKUP010000064.1_Trichopoda_pennipes_isolate_NS2899_ptg000065l,_whole_genome_shotgun_sequence	AUGUSTUS	intron	4198140	4198202	1	-	.	ID=g15297.t2.intron5;Parent=g15297.t2;
JASKUP010000064.1_Trichopoda_pennipes_isolate_NS2899_ptg000065l,_whole_genome_shotgun_sequence	AUGUSTUS	CDS	4198203	4198370	1	-	0	ID=g15297.t2.CDS6;Parent=g15297.t2;
JASKUP010000064.1_Trichopoda_pennipes_isolate_NS2899_ptg000065l,_whole_genome_shotgun_sequence	AUGUSTUS	exon	4198203	4198370	.	-	.	ID=g15297.t2.exon6;Parent=g15297.t2;
JASKUP010000064.1_Trichopoda_pennipes_isolate_NS2899_ptg000065l,_whole_genome_shotgun_sequence	AUGUSTUS	intron	4198371	4211819	1	-	.	ID=g15297.t2.intron6;Parent=g15297.t2;
JASKUP010000064.1_Trichopoda_pennipes_isolate_NS2899_ptg000065l,_whole_genome_shotgun_sequence	AUGUSTUS	CDS	4211820	4211951	1	-	0	ID=g15297.t2.CDS7;Parent=g15297.t2;
JASKUP010000064.1_Trichopoda_pennipes_isolate_NS2899_ptg000065l,_whole_genome_shotgun_sequence	AUGUSTUS	exon	4211820	4211951	.	-	.	ID=g15297.t2.exon7;Parent=g15297.t2;
JASKUP010000064.1_Trichopoda_pennipes_isolate_NS2899_ptg000065l,_whole_genome_shotgun_sequence	AUGUSTUS	intron	4211952	4212028	1	-	.	ID=g15297.t2.intron7;Parent=g15297.t2;
JASKUP010000064.1_Trichopoda_pennipes_isolate_NS2899_ptg000065l,_whole_genome_shotgun_sequence	AUGUSTUS	CDS	4212029	4212124	1	-	0	ID=g15297.t2.CDS8;Parent=g15297.t2;
JASKUP010000064.1_Trichopoda_pennipes_isolate_NS2899_ptg000065l,_whole_genome_shotgun_sequence	AUGUSTUS	exon	4212029	4212124	.	-	.	ID=g15297.t2.exon8;Parent=g15297.t2;
JASKUP010000064.1_Trichopoda_pennipes_isolate_NS2899_ptg000065l,_whole_genome_shotgun_sequence	AUGUSTUS	intron	4212125	4212180	1	-	.	ID=g15297.t2.intron8;Parent=g15297.t2;
JASKUP010000064.1_Trichopoda_pennipes_isolate_NS2899_ptg000065l,_whole_genome_shotgun_sequence	AUGUSTUS	CDS	4212181	4212362	1	-	2	ID=g15297.t2.CDS9;Parent=g15297.t2;
JASKUP010000064.1_Trichopoda_pennipes_isolate_NS2899_ptg000065l,_whole_genome_shotgun_sequence	AUGUSTUS	exon	4212181	4212362	.	-	.	ID=g15297.t2.exon9;Parent=g15297.t2;
JASKUP010000064.1_Trichopoda_pennipes_isolate_NS2899_ptg000065l,_whole_genome_shotgun_sequence	AUGUSTUS	intron	4212363	4212437	1	-	.	ID=g15297.t2.intron9;Parent=g15297.t2;
JASKUP010000064.1_Trichopoda_pennipes_isolate_NS2899_ptg000065l,_whole_genome_shotgun_sequence	AUGUSTUS	CDS	4212438	4212483	1	-	0	ID=g15297.t2.CDS10;Parent=g15297.t2;
JASKUP010000064.1_Trichopoda_pennipes_isolate_NS2899_ptg000065l,_whole_genome_shotgun_sequence	AUGUSTUS	exon	4212438	4212483	.	-	.	ID=g15297.t2.exon10;Parent=g15297.t2;
JASKUP010000064.1_Trichopoda_pennipes_isolate_NS2899_ptg000065l,_whole_genome_shotgun_sequence	AUGUSTUS	start_codon	4212481	4212483	.	-	0	ID=g15297.t2.start1;Parent=g15297.t2;
JASKUP010000064.1_Trichopoda_pennipes_isolate_NS2899_ptg000065l,_whole_genome_shotgun_sequence	AUGUSTUS	gene	4265154	4268508	.	+	.	ID=g15298;
JASKUP010000064.1_Trichopoda_pennipes_isolate_NS2899_ptg000065l,_whole_genome_shotgun_sequence	AUGUSTUS	mRNA	4265154	4268508	1	+	.	ID=g15298.t1;Parent=g15298;
JASKUP010000064.1_Trichopoda_pennipes_isolate_NS2899_ptg000065l,_whole_genome_shotgun_sequence	AUGUSTUS	start_codon	4265154	4265156	.	+	0	ID=g15298.t1.start1;Parent=g15298.t1;
JASKUP010000064.1_Trichopoda_pennipes_isolate_NS2899_ptg000065l,_whole_genome_shotgun_sequence	AUGUSTUS	CDS	4265154	4265494	1	+	0	ID=g15298.t1.CDS1;Parent=g15298.t1;
JASKUP010000064.1_Trichopoda_pennipes_isolate_NS2899_ptg000065l,_whole_genome_shotgun_sequence	AUGUSTUS	exon	4265154	4265494	.	+	.	ID=g15298.t1.exon1;Parent=g15298.t1;
JASKUP010000064.1_Trichopoda_pennipes_isolate_NS2899_ptg000065l,_whole_genome_shotgun_sequence	AUGUSTUS	intron	4265495	4265571	1	+	.	ID=g15298.t1.intron1;Parent=g15298.t1;
JASKUP010000064.1_Trichopoda_pennipes_isolate_NS2899_ptg000065l,_whole_genome_shotgun_sequence	AUGUSTUS	CDS	4265572	4266115	1	+	1	ID=g15298.t1.CDS2;Parent=g15298.t1;
JASKUP010000064.1_Trichopoda_pennipes_isolate_NS2899_ptg000065l,_whole_genome_shotgun_sequence	AUGUSTUS	exon	4265572	4266115	.	+	.	ID=g15298.t1.exon2;Parent=g15298.t1;
JASKUP010000064.1_Trichopoda_pennipes_isolate_NS2899_ptg000065l,_whole_genome_shotgun_sequence	AUGUSTUS	intron	4266116	4267512	1	+	.	ID=g15298.t1.intron2;Parent=g15298.t1;
JASKUP010000064.1_Trichopoda_pennipes_isolate_NS2899_ptg000065l,_whole_genome_shotgun_sequence	AUGUSTUS	CDS	4267513	4268508	1	+	0	ID=g15298.t1.CDS3;Parent=g15298.t1;
JASKUP010000064.1_Trichopoda_pennipes_isolate_NS2899_ptg000065l,_whole_genome_shotgun_sequence	AUGUSTUS	exon	4267513	4268508	.	+	.	ID=g15298.t1.exon3;Parent=g15298.t1;
JASKUP010000064.1_Trichopoda_pennipes_isolate_NS2899_ptg000065l,_whole_genome_shotgun_sequence	AUGUSTUS	stop_codon	4268506	4268508	.	+	0	ID=g15298.t1.stop1;Parent=g15298.t1;
JASKUP010000064.1_Trichopoda_pennipes_isolate_NS2899_ptg000065l,_whole_genome_shotgun_sequence	AUGUSTUS	gene	4268623	4269339	.	-	.	ID=g15299;
JASKUP010000064.1_Trichopoda_pennipes_isolate_NS2899_ptg000065l,_whole_genome_shotgun_sequence	AUGUSTUS	mRNA	4268623	4269339	1	-	.	ID=g15299.t1;Parent=g15299;
JASKUP010000064.1_Trichopoda_pennipes_isolate_NS2899_ptg000065l,_whole_genome_shotgun_sequence	AUGUSTUS	stop_codon	4268623	4268625	.	-	0	ID=g15299.t1.stop1;Parent=g15299.t1;
JASKUP010000064.1_Trichopoda_pennipes_isolate_NS2899_ptg000065l,_whole_genome_shotgun_sequence	AUGUSTUS	CDS	4268623	4269339	1	-	0	ID=g15299.t1.CDS1;Parent=g15299.t1;
JASKUP010000064.1_Trichopoda_pennipes_isolate_NS2899_ptg000065l,_whole_genome_shotgun_sequence	AUGUSTUS	exon	4268623	4269339	.	-	.	ID=g15299.t1.exon1;Parent=g15299.t1;
JASKUP010000064.1_Trichopoda_pennipes_isolate_NS2899_ptg000065l,_whole_genome_shotgun_sequence	AUGUSTUS	start_codon	4269337	4269339	.	-	0	ID=g15299.t1.start1;Parent=g15299.t1;
JASKUP010000064.1_Trichopoda_pennipes_isolate_NS2899_ptg000065l,_whole_genome_shotgun_sequence	AUGUSTUS	gene	4286317	4286775	.	+	.	ID=g15300;
JASKUP010000064.1_Trichopoda_pennipes_isolate_NS2899_ptg000065l,_whole_genome_shotgun_sequence	AUGUSTUS	mRNA	4286317	4286775	0.79	+	.	ID=g15300.t1;Parent=g15300;
JASKUP010000064.1_Trichopoda_pennipes_isolate_NS2899_ptg000065l,_whole_genome_shotgun_sequence	AUGUSTUS	start_codon	4286317	4286319	.	+	0	ID=g15300.t1.start1;Parent=g15300.t1;
JASKUP010000064.1_Trichopoda_pennipes_isolate_NS2899_ptg000065l,_whole_genome_shotgun_sequence	AUGUSTUS	CDS	4286317	4286775	0.79	+	0	ID=g15300.t1.CDS1;Parent=g15300.t1;
JASKUP010000064.1_Trichopoda_pennipes_isolate_NS2899_ptg000065l,_whole_genome_shotgun_sequence	AUGUSTUS	exon	4286317	4286775	.	+	.	ID=g15300.t1.exon1;Parent=g15300.t1;
JASKUP010000064.1_Trichopoda_pennipes_isolate_NS2899_ptg000065l,_whole_genome_shotgun_sequence	AUGUSTUS	stop_codon	4286773	4286775	.	+	0	ID=g15300.t1.stop1;Parent=g15300.t1;
JASKUP010000064.1_Trichopoda_pennipes_isolate_NS2899_ptg000065l,_whole_genome_shotgun_sequence	AUGUSTUS	gene	4289951	4290373	.	-	.	ID=g15301;
JASKUP010000064.1_Trichopoda_pennipes_isolate_NS2899_ptg000065l,_whole_genome_shotgun_sequence	AUGUSTUS	mRNA	4289951	4290373	1	-	.	ID=g15301.t1;Parent=g15301;
JASKUP010000064.1_Trichopoda_pennipes_isolate_NS2899_ptg000065l,_whole_genome_shotgun_sequence	AUGUSTUS	stop_codon	4289951	4289953	.	-	0	ID=g15301.t1.stop1;Parent=g15301.t1;
JASKUP010000064.1_Trichopoda_pennipes_isolate_NS2899_ptg000065l,_whole_genome_shotgun_sequence	AUGUSTUS	CDS	4289951	4290373	1	-	0	ID=g15301.t1.CDS1;Parent=g15301.t1;
JASKUP010000064.1_Trichopoda_pennipes_isolate_NS2899_ptg000065l,_whole_genome_shotgun_sequence	AUGUSTUS	exon	4289951	4290373	.	-	.	ID=g15301.t1.exon1;Parent=g15301.t1;
JASKUP010000064.1_Trichopoda_pennipes_isolate_NS2899_ptg000065l,_whole_genome_shotgun_sequence	AUGUSTUS	start_codon	4290371	4290373	.	-	0	ID=g15301.t1.start1;Parent=g15301.t1;
JASKUP010000064.1_Trichopoda_pennipes_isolate_NS2899_ptg000065l,_whole_genome_shotgun_sequence	AUGUSTUS	gene	4302686	4303108	.	-	.	ID=g15302;
JASKUP010000064.1_Trichopoda_pennipes_isolate_NS2899_ptg000065l,_whole_genome_shotgun_sequence	AUGUSTUS	mRNA	4302686	4303108	1	-	.	ID=g15302.t1;Parent=g15302;
JASKUP010000064.1_Trichopoda_pennipes_isolate_NS2899_ptg000065l,_whole_genome_shotgun_sequence	AUGUSTUS	stop_codon	4302686	4302688	.	-	0	ID=g15302.t1.stop1;Parent=g15302.t1;
JASKUP010000064.1_Trichopoda_pennipes_isolate_NS2899_ptg000065l,_whole_genome_shotgun_sequence	AUGUSTUS	CDS	4302686	4303108	1	-	0	ID=g15302.t1.CDS1;Parent=g15302.t1;
JASKUP010000064.1_Trichopoda_pennipes_isolate_NS2899_ptg000065l,_whole_genome_shotgun_sequence	AUGUSTUS	exon	4302686	4303108	.	-	.	ID=g15302.t1.exon1;Parent=g15302.t1;
JASKUP010000064.1_Trichopoda_pennipes_isolate_NS2899_ptg000065l,_whole_genome_shotgun_sequence	AUGUSTUS	start_codon	4303106	4303108	.	-	0	ID=g15302.t1.start1;Parent=g15302.t1;
JASKUP010000064.1_Trichopoda_pennipes_isolate_NS2899_ptg000065l,_whole_genome_shotgun_sequence	AUGUSTUS	gene	4321445	4322053	.	+	.	ID=g15303;
JASKUP010000064.1_Trichopoda_pennipes_isolate_NS2899_ptg000065l,_whole_genome_shotgun_sequence	AUGUSTUS	mRNA	4321445	4322053	1	+	.	ID=g15303.t1;Parent=g15303;
JASKUP010000064.1_Trichopoda_pennipes_isolate_NS2899_ptg000065l,_whole_genome_shotgun_sequence	AUGUSTUS	start_codon	4321445	4321447	.	+	0	ID=g15303.t1.start1;Parent=g15303.t1;
JASKUP010000064.1_Trichopoda_pennipes_isolate_NS2899_ptg000065l,_whole_genome_shotgun_sequence	AUGUSTUS	CDS	4321445	4322053	1	+	0	ID=g15303.t1.CDS1;Parent=g15303.t1;
JASKUP010000064.1_Trichopoda_pennipes_isolate_NS2899_ptg000065l,_whole_genome_shotgun_sequence	AUGUSTUS	exon	4321445	4322053	.	+	.	ID=g15303.t1.exon1;Parent=g15303.t1;
JASKUP010000064.1_Trichopoda_pennipes_isolate_NS2899_ptg000065l,_whole_genome_shotgun_sequence	AUGUSTUS	stop_codon	4322051	4322053	.	+	0	ID=g15303.t1.stop1;Parent=g15303.t1;
JASKUP010000064.1_Trichopoda_pennipes_isolate_NS2899_ptg000065l,_whole_genome_shotgun_sequence	AUGUSTUS	gene	4335205	4336161	.	-	.	ID=g15304;
JASKUP010000064.1_Trichopoda_pennipes_isolate_NS2899_ptg000065l,_whole_genome_shotgun_sequence	AUGUSTUS	mRNA	4335205	4336161	1	-	.	ID=g15304.t1;Parent=g15304;
JASKUP010000064.1_Trichopoda_pennipes_isolate_NS2899_ptg000065l,_whole_genome_shotgun_sequence	AUGUSTUS	stop_codon	4335205	4335207	.	-	0	ID=g15304.t1.stop1;Parent=g15304.t1;
JASKUP010000064.1_Trichopoda_pennipes_isolate_NS2899_ptg000065l,_whole_genome_shotgun_sequence	AUGUSTUS	CDS	4335205	4336161	1	-	0	ID=g15304.t1.CDS1;Parent=g15304.t1;
JASKUP010000064.1_Trichopoda_pennipes_isolate_NS2899_ptg000065l,_whole_genome_shotgun_sequence	AUGUSTUS	exon	4335205	4336161	.	-	.	ID=g15304.t1.exon1;Parent=g15304.t1;
JASKUP010000064.1_Trichopoda_pennipes_isolate_NS2899_ptg000065l,_whole_genome_shotgun_sequence	AUGUSTUS	start_codon	4336159	4336161	.	-	0	ID=g15304.t1.start1;Parent=g15304.t1;
JASKUP010000064.1_Trichopoda_pennipes_isolate_NS2899_ptg000065l,_whole_genome_shotgun_sequence	AUGUSTUS	gene	4340924	4341226	.	-	.	ID=g15305;
JASKUP010000064.1_Trichopoda_pennipes_isolate_NS2899_ptg000065l,_whole_genome_shotgun_sequence	AUGUSTUS	mRNA	4340924	4341226	0.58	-	.	ID=g15305.t1;Parent=g15305;
JASKUP010000064.1_Trichopoda_pennipes_isolate_NS2899_ptg000065l,_whole_genome_shotgun_sequence	AUGUSTUS	stop_codon	4340924	4340926	.	-	0	ID=g15305.t1.stop1;Parent=g15305.t1;
JASKUP010000064.1_Trichopoda_pennipes_isolate_NS2899_ptg000065l,_whole_genome_shotgun_sequence	AUGUSTUS	CDS	4340924	4341226	0.58	-	0	ID=g15305.t1.CDS1;Parent=g15305.t1;
JASKUP010000064.1_Trichopoda_pennipes_isolate_NS2899_ptg000065l,_whole_genome_shotgun_sequence	AUGUSTUS	exon	4340924	4341226	.	-	.	ID=g15305.t1.exon1;Parent=g15305.t1;
JASKUP010000064.1_Trichopoda_pennipes_isolate_NS2899_ptg000065l,_whole_genome_shotgun_sequence	AUGUSTUS	start_codon	4341224	4341226	.	-	0	ID=g15305.t1.start1;Parent=g15305.t1;
JASKUP010000064.1_Trichopoda_pennipes_isolate_NS2899_ptg000065l,_whole_genome_shotgun_sequence	AUGUSTUS	gene	4348462	4348755	.	+	.	ID=g15306;
JASKUP010000064.1_Trichopoda_pennipes_isolate_NS2899_ptg000065l,_whole_genome_shotgun_sequence	AUGUSTUS	mRNA	4348462	4348755	1	+	.	ID=g15306.t1;Parent=g15306;
JASKUP010000064.1_Trichopoda_pennipes_isolate_NS2899_ptg000065l,_whole_genome_shotgun_sequence	AUGUSTUS	start_codon	4348462	4348464	.	+	0	ID=g15306.t1.start1;Parent=g15306.t1;
JASKUP010000064.1_Trichopoda_pennipes_isolate_NS2899_ptg000065l,_whole_genome_shotgun_sequence	AUGUSTUS	CDS	4348462	4348755	1	+	0	ID=g15306.t1.CDS1;Parent=g15306.t1;
JASKUP010000064.1_Trichopoda_pennipes_isolate_NS2899_ptg000065l,_whole_genome_shotgun_sequence	AUGUSTUS	exon	4348462	4348755	.	+	.	ID=g15306.t1.exon1;Parent=g15306.t1;
JASKUP010000064.1_Trichopoda_pennipes_isolate_NS2899_ptg000065l,_whole_genome_shotgun_sequence	AUGUSTUS	stop_codon	4348753	4348755	.	+	0	ID=g15306.t1.stop1;Parent=g15306.t1;
JASKUP010000064.1_Trichopoda_pennipes_isolate_NS2899_ptg000065l,_whole_genome_shotgun_sequence	AUGUSTUS	gene	4357367	4357651	.	-	.	ID=g15307;
JASKUP010000064.1_Trichopoda_pennipes_isolate_NS2899_ptg000065l,_whole_genome_shotgun_sequence	AUGUSTUS	mRNA	4357367	4357651	1	-	.	ID=g15307.t1;Parent=g15307;
JASKUP010000064.1_Trichopoda_pennipes_isolate_NS2899_ptg000065l,_whole_genome_shotgun_sequence	AUGUSTUS	stop_codon	4357367	4357369	.	-	0	ID=g15307.t1.stop1;Parent=g15307.t1;
JASKUP010000064.1_Trichopoda_pennipes_isolate_NS2899_ptg000065l,_whole_genome_shotgun_sequence	AUGUSTUS	CDS	4357367	4357651	1	-	0	ID=g15307.t1.CDS1;Parent=g15307.t1;
JASKUP010000064.1_Trichopoda_pennipes_isolate_NS2899_ptg000065l,_whole_genome_shotgun_sequence	AUGUSTUS	exon	4357367	4357651	.	-	.	ID=g15307.t1.exon1;Parent=g15307.t1;
JASKUP010000064.1_Trichopoda_pennipes_isolate_NS2899_ptg000065l,_whole_genome_shotgun_sequence	AUGUSTUS	start_codon	4357649	4357651	.	-	0	ID=g15307.t1.start1;Parent=g15307.t1;
JASKUP010000064.1_Trichopoda_pennipes_isolate_NS2899_ptg000065l,_whole_genome_shotgun_sequence	AUGUSTUS	gene	4362045	4362338	.	+	.	ID=g15308;
JASKUP010000064.1_Trichopoda_pennipes_isolate_NS2899_ptg000065l,_whole_genome_shotgun_sequence	AUGUSTUS	mRNA	4362045	4362338	1	+	.	ID=g15308.t1;Parent=g15308;
JASKUP010000064.1_Trichopoda_pennipes_isolate_NS2899_ptg000065l,_whole_genome_shotgun_sequence	AUGUSTUS	start_codon	4362045	4362047	.	+	0	ID=g15308.t1.start1;Parent=g15308.t1;
JASKUP010000064.1_Trichopoda_pennipes_isolate_NS2899_ptg000065l,_whole_genome_shotgun_sequence	AUGUSTUS	CDS	4362045	4362338	1	+	0	ID=g15308.t1.CDS1;Parent=g15308.t1;
JASKUP010000064.1_Trichopoda_pennipes_isolate_NS2899_ptg000065l,_whole_genome_shotgun_sequence	AUGUSTUS	exon	4362045	4362338	.	+	.	ID=g15308.t1.exon1;Parent=g15308.t1;
JASKUP010000064.1_Trichopoda_pennipes_isolate_NS2899_ptg000065l,_whole_genome_shotgun_sequence	AUGUSTUS	stop_codon	4362336	4362338	.	+	0	ID=g15308.t1.stop1;Parent=g15308.t1;
JASKUP010000064.1_Trichopoda_pennipes_isolate_NS2899_ptg000065l,_whole_genome_shotgun_sequence	AUGUSTUS	gene	4371085	4371288	.	+	.	ID=g15309;
JASKUP010000064.1_Trichopoda_pennipes_isolate_NS2899_ptg000065l,_whole_genome_shotgun_sequence	AUGUSTUS	mRNA	4371085	4371288	1	+	.	ID=g15309.t1;Parent=g15309;
JASKUP010000064.1_Trichopoda_pennipes_isolate_NS2899_ptg000065l,_whole_genome_shotgun_sequence	AUGUSTUS	start_codon	4371085	4371087	.	+	0	ID=g15309.t1.start1;Parent=g15309.t1;
JASKUP010000064.1_Trichopoda_pennipes_isolate_NS2899_ptg000065l,_whole_genome_shotgun_sequence	AUGUSTUS	CDS	4371085	4371288	1	+	0	ID=g15309.t1.CDS1;Parent=g15309.t1;
JASKUP010000064.1_Trichopoda_pennipes_isolate_NS2899_ptg000065l,_whole_genome_shotgun_sequence	AUGUSTUS	exon	4371085	4371288	.	+	.	ID=g15309.t1.exon1;Parent=g15309.t1;
JASKUP010000064.1_Trichopoda_pennipes_isolate_NS2899_ptg000065l,_whole_genome_shotgun_sequence	AUGUSTUS	stop_codon	4371286	4371288	.	+	0	ID=g15309.t1.stop1;Parent=g15309.t1;
JASKUP010000064.1_Trichopoda_pennipes_isolate_NS2899_ptg000065l,_whole_genome_shotgun_sequence	AUGUSTUS	gene	4389765	4390100	.	-	.	ID=g15310;
JASKUP010000064.1_Trichopoda_pennipes_isolate_NS2899_ptg000065l,_whole_genome_shotgun_sequence	AUGUSTUS	mRNA	4389765	4390100	1	-	.	ID=g15310.t1;Parent=g15310;
JASKUP010000064.1_Trichopoda_pennipes_isolate_NS2899_ptg000065l,_whole_genome_shotgun_sequence	AUGUSTUS	stop_codon	4389765	4389767	.	-	0	ID=g15310.t1.stop1;Parent=g15310.t1;
JASKUP010000064.1_Trichopoda_pennipes_isolate_NS2899_ptg000065l,_whole_genome_shotgun_sequence	AUGUSTUS	CDS	4389765	4390100	1	-	0	ID=g15310.t1.CDS1;Parent=g15310.t1;
JASKUP010000064.1_Trichopoda_pennipes_isolate_NS2899_ptg000065l,_whole_genome_shotgun_sequence	AUGUSTUS	exon	4389765	4390100	.	-	.	ID=g15310.t1.exon1;Parent=g15310.t1;
JASKUP010000064.1_Trichopoda_pennipes_isolate_NS2899_ptg000065l,_whole_genome_shotgun_sequence	AUGUSTUS	start_codon	4390098	4390100	.	-	0	ID=g15310.t1.start1;Parent=g15310.t1;
JASKUP010000064.1_Trichopoda_pennipes_isolate_NS2899_ptg000065l,_whole_genome_shotgun_sequence	AUGUSTUS	gene	4394548	4394859	.	-	.	ID=g15311;
JASKUP010000064.1_Trichopoda_pennipes_isolate_NS2899_ptg000065l,_whole_genome_shotgun_sequence	AUGUSTUS	mRNA	4394548	4394859	1	-	.	ID=g15311.t1;Parent=g15311;
JASKUP010000064.1_Trichopoda_pennipes_isolate_NS2899_ptg000065l,_whole_genome_shotgun_sequence	AUGUSTUS	stop_codon	4394548	4394550	.	-	0	ID=g15311.t1.stop1;Parent=g15311.t1;
JASKUP010000064.1_Trichopoda_pennipes_isolate_NS2899_ptg000065l,_whole_genome_shotgun_sequence	AUGUSTUS	CDS	4394548	4394859	1	-	0	ID=g15311.t1.CDS1;Parent=g15311.t1;
JASKUP010000064.1_Trichopoda_pennipes_isolate_NS2899_ptg000065l,_whole_genome_shotgun_sequence	AUGUSTUS	exon	4394548	4394859	.	-	.	ID=g15311.t1.exon1;Parent=g15311.t1;
JASKUP010000064.1_Trichopoda_pennipes_isolate_NS2899_ptg000065l,_whole_genome_shotgun_sequence	AUGUSTUS	start_codon	4394857	4394859	.	-	0	ID=g15311.t1.start1;Parent=g15311.t1;
JASKUP010000064.1_Trichopoda_pennipes_isolate_NS2899_ptg000065l,_whole_genome_shotgun_sequence	AUGUSTUS	gene	4406332	4408094	.	-	.	ID=g15312;
JASKUP010000064.1_Trichopoda_pennipes_isolate_NS2899_ptg000065l,_whole_genome_shotgun_sequence	AUGUSTUS	mRNA	4406332	4408094	1	-	.	ID=g15312.t1;Parent=g15312;
JASKUP010000064.1_Trichopoda_pennipes_isolate_NS2899_ptg000065l,_whole_genome_shotgun_sequence	AUGUSTUS	stop_codon	4406332	4406334	.	-	0	ID=g15312.t1.stop1;Parent=g15312.t1;
JASKUP010000064.1_Trichopoda_pennipes_isolate_NS2899_ptg000065l,_whole_genome_shotgun_sequence	AUGUSTUS	CDS	4406332	4406490	1	-	0	ID=g15312.t1.CDS1;Parent=g15312.t1;
JASKUP010000064.1_Trichopoda_pennipes_isolate_NS2899_ptg000065l,_whole_genome_shotgun_sequence	AUGUSTUS	exon	4406332	4406490	.	-	.	ID=g15312.t1.exon1;Parent=g15312.t1;
JASKUP010000064.1_Trichopoda_pennipes_isolate_NS2899_ptg000065l,_whole_genome_shotgun_sequence	AUGUSTUS	intron	4406491	4406555	1	-	.	ID=g15312.t1.intron1;Parent=g15312.t1;
JASKUP010000064.1_Trichopoda_pennipes_isolate_NS2899_ptg000065l,_whole_genome_shotgun_sequence	AUGUSTUS	CDS	4406556	4406931	1	-	1	ID=g15312.t1.CDS2;Parent=g15312.t1;
JASKUP010000064.1_Trichopoda_pennipes_isolate_NS2899_ptg000065l,_whole_genome_shotgun_sequence	AUGUSTUS	exon	4406556	4406931	.	-	.	ID=g15312.t1.exon2;Parent=g15312.t1;
JASKUP010000064.1_Trichopoda_pennipes_isolate_NS2899_ptg000065l,_whole_genome_shotgun_sequence	AUGUSTUS	intron	4406932	4406998	1	-	.	ID=g15312.t1.intron2;Parent=g15312.t1;
JASKUP010000064.1_Trichopoda_pennipes_isolate_NS2899_ptg000065l,_whole_genome_shotgun_sequence	AUGUSTUS	CDS	4406999	4407211	1	-	1	ID=g15312.t1.CDS3;Parent=g15312.t1;
JASKUP010000064.1_Trichopoda_pennipes_isolate_NS2899_ptg000065l,_whole_genome_shotgun_sequence	AUGUSTUS	exon	4406999	4407211	.	-	.	ID=g15312.t1.exon3;Parent=g15312.t1;
JASKUP010000064.1_Trichopoda_pennipes_isolate_NS2899_ptg000065l,_whole_genome_shotgun_sequence	AUGUSTUS	intron	4407212	4407278	1	-	.	ID=g15312.t1.intron3;Parent=g15312.t1;
JASKUP010000064.1_Trichopoda_pennipes_isolate_NS2899_ptg000065l,_whole_genome_shotgun_sequence	AUGUSTUS	CDS	4407279	4407922	1	-	0	ID=g15312.t1.CDS4;Parent=g15312.t1;
JASKUP010000064.1_Trichopoda_pennipes_isolate_NS2899_ptg000065l,_whole_genome_shotgun_sequence	AUGUSTUS	exon	4407279	4407922	.	-	.	ID=g15312.t1.exon4;Parent=g15312.t1;
JASKUP010000064.1_Trichopoda_pennipes_isolate_NS2899_ptg000065l,_whole_genome_shotgun_sequence	AUGUSTUS	intron	4407923	4407983	1	-	.	ID=g15312.t1.intron4;Parent=g15312.t1;
JASKUP010000064.1_Trichopoda_pennipes_isolate_NS2899_ptg000065l,_whole_genome_shotgun_sequence	AUGUSTUS	CDS	4407984	4408094	1	-	0	ID=g15312.t1.CDS5;Parent=g15312.t1;
JASKUP010000064.1_Trichopoda_pennipes_isolate_NS2899_ptg000065l,_whole_genome_shotgun_sequence	AUGUSTUS	exon	4407984	4408094	.	-	.	ID=g15312.t1.exon5;Parent=g15312.t1;
JASKUP010000064.1_Trichopoda_pennipes_isolate_NS2899_ptg000065l,_whole_genome_shotgun_sequence	AUGUSTUS	start_codon	4408092	4408094	.	-	0	ID=g15312.t1.start1;Parent=g15312.t1;
JASKUP010000064.1_Trichopoda_pennipes_isolate_NS2899_ptg000065l,_whole_genome_shotgun_sequence	AUGUSTUS	gene	4409328	4409642	.	-	.	ID=g15313;
JASKUP010000064.1_Trichopoda_pennipes_isolate_NS2899_ptg000065l,_whole_genome_shotgun_sequence	AUGUSTUS	mRNA	4409328	4409642	1	-	.	ID=g15313.t1;Parent=g15313;
JASKUP010000064.1_Trichopoda_pennipes_isolate_NS2899_ptg000065l,_whole_genome_shotgun_sequence	AUGUSTUS	stop_codon	4409328	4409330	.	-	0	ID=g15313.t1.stop1;Parent=g15313.t1;
JASKUP010000064.1_Trichopoda_pennipes_isolate_NS2899_ptg000065l,_whole_genome_shotgun_sequence	AUGUSTUS	CDS	4409328	4409642	1	-	0	ID=g15313.t1.CDS1;Parent=g15313.t1;
JASKUP010000064.1_Trichopoda_pennipes_isolate_NS2899_ptg000065l,_whole_genome_shotgun_sequence	AUGUSTUS	exon	4409328	4409642	.	-	.	ID=g15313.t1.exon1;Parent=g15313.t1;
JASKUP010000064.1_Trichopoda_pennipes_isolate_NS2899_ptg000065l,_whole_genome_shotgun_sequence	AUGUSTUS	start_codon	4409640	4409642	.	-	0	ID=g15313.t1.start1;Parent=g15313.t1;
JASKUP010000064.1_Trichopoda_pennipes_isolate_NS2899_ptg000065l,_whole_genome_shotgun_sequence	AUGUSTUS	gene	4413747	4414061	.	-	.	ID=g15314;
JASKUP010000064.1_Trichopoda_pennipes_isolate_NS2899_ptg000065l,_whole_genome_shotgun_sequence	AUGUSTUS	mRNA	4413747	4414061	1	-	.	ID=g15314.t1;Parent=g15314;
JASKUP010000064.1_Trichopoda_pennipes_isolate_NS2899_ptg000065l,_whole_genome_shotgun_sequence	AUGUSTUS	stop_codon	4413747	4413749	.	-	0	ID=g15314.t1.stop1;Parent=g15314.t1;
JASKUP010000064.1_Trichopoda_pennipes_isolate_NS2899_ptg000065l,_whole_genome_shotgun_sequence	AUGUSTUS	CDS	4413747	4414061	1	-	0	ID=g15314.t1.CDS1;Parent=g15314.t1;
JASKUP010000064.1_Trichopoda_pennipes_isolate_NS2899_ptg000065l,_whole_genome_shotgun_sequence	AUGUSTUS	exon	4413747	4414061	.	-	.	ID=g15314.t1.exon1;Parent=g15314.t1;
JASKUP010000064.1_Trichopoda_pennipes_isolate_NS2899_ptg000065l,_whole_genome_shotgun_sequence	AUGUSTUS	start_codon	4414059	4414061	.	-	0	ID=g15314.t1.start1;Parent=g15314.t1;
JASKUP010000064.1_Trichopoda_pennipes_isolate_NS2899_ptg000065l,_whole_genome_shotgun_sequence	AUGUSTUS	gene	4420476	4420700	.	-	.	ID=g15315;
JASKUP010000064.1_Trichopoda_pennipes_isolate_NS2899_ptg000065l,_whole_genome_shotgun_sequence	AUGUSTUS	mRNA	4420476	4420700	1	-	.	ID=g15315.t1;Parent=g15315;
JASKUP010000064.1_Trichopoda_pennipes_isolate_NS2899_ptg000065l,_whole_genome_shotgun_sequence	AUGUSTUS	stop_codon	4420476	4420478	.	-	0	ID=g15315.t1.stop1;Parent=g15315.t1;
JASKUP010000064.1_Trichopoda_pennipes_isolate_NS2899_ptg000065l,_whole_genome_shotgun_sequence	AUGUSTUS	CDS	4420476	4420700	1	-	0	ID=g15315.t1.CDS1;Parent=g15315.t1;
JASKUP010000064.1_Trichopoda_pennipes_isolate_NS2899_ptg000065l,_whole_genome_shotgun_sequence	AUGUSTUS	exon	4420476	4420700	.	-	.	ID=g15315.t1.exon1;Parent=g15315.t1;
JASKUP010000064.1_Trichopoda_pennipes_isolate_NS2899_ptg000065l,_whole_genome_shotgun_sequence	AUGUSTUS	start_codon	4420698	4420700	.	-	0	ID=g15315.t1.start1;Parent=g15315.t1;
JASKUP010000064.1_Trichopoda_pennipes_isolate_NS2899_ptg000065l,_whole_genome_shotgun_sequence	AUGUSTUS	gene	4426011	4428728	.	-	.	ID=g15316;
JASKUP010000064.1_Trichopoda_pennipes_isolate_NS2899_ptg000065l,_whole_genome_shotgun_sequence	AUGUSTUS	mRNA	4426011	4428728	0.89	-	.	ID=g15316.t1;Parent=g15316;
JASKUP010000064.1_Trichopoda_pennipes_isolate_NS2899_ptg000065l,_whole_genome_shotgun_sequence	AUGUSTUS	stop_codon	4426011	4426013	.	-	0	ID=g15316.t1.stop1;Parent=g15316.t1;
JASKUP010000064.1_Trichopoda_pennipes_isolate_NS2899_ptg000065l,_whole_genome_shotgun_sequence	AUGUSTUS	CDS	4426011	4426324	1	-	2	ID=g15316.t1.CDS1;Parent=g15316.t1;
JASKUP010000064.1_Trichopoda_pennipes_isolate_NS2899_ptg000065l,_whole_genome_shotgun_sequence	AUGUSTUS	exon	4426011	4426324	.	-	.	ID=g15316.t1.exon1;Parent=g15316.t1;
JASKUP010000064.1_Trichopoda_pennipes_isolate_NS2899_ptg000065l,_whole_genome_shotgun_sequence	AUGUSTUS	intron	4426325	4428676	0.89	-	.	ID=g15316.t1.intron1;Parent=g15316.t1;
JASKUP010000064.1_Trichopoda_pennipes_isolate_NS2899_ptg000065l,_whole_genome_shotgun_sequence	AUGUSTUS	CDS	4428677	4428728	0.89	-	0	ID=g15316.t1.CDS2;Parent=g15316.t1;
JASKUP010000064.1_Trichopoda_pennipes_isolate_NS2899_ptg000065l,_whole_genome_shotgun_sequence	AUGUSTUS	exon	4428677	4428728	.	-	.	ID=g15316.t1.exon2;Parent=g15316.t1;
JASKUP010000064.1_Trichopoda_pennipes_isolate_NS2899_ptg000065l,_whole_genome_shotgun_sequence	AUGUSTUS	start_codon	4428726	4428728	.	-	0	ID=g15316.t1.start1;Parent=g15316.t1;
JASKUP010000064.1_Trichopoda_pennipes_isolate_NS2899_ptg000065l,_whole_genome_shotgun_sequence	AUGUSTUS	gene	4430893	4431327	.	-	.	ID=g15317;
JASKUP010000064.1_Trichopoda_pennipes_isolate_NS2899_ptg000065l,_whole_genome_shotgun_sequence	AUGUSTUS	mRNA	4430893	4431327	1	-	.	ID=g15317.t1;Parent=g15317;
JASKUP010000064.1_Trichopoda_pennipes_isolate_NS2899_ptg000065l,_whole_genome_shotgun_sequence	AUGUSTUS	stop_codon	4430893	4430895	.	-	0	ID=g15317.t1.stop1;Parent=g15317.t1;
JASKUP010000064.1_Trichopoda_pennipes_isolate_NS2899_ptg000065l,_whole_genome_shotgun_sequence	AUGUSTUS	CDS	4430893	4431327	1	-	0	ID=g15317.t1.CDS1;Parent=g15317.t1;
JASKUP010000064.1_Trichopoda_pennipes_isolate_NS2899_ptg000065l,_whole_genome_shotgun_sequence	AUGUSTUS	exon	4430893	4431327	.	-	.	ID=g15317.t1.exon1;Parent=g15317.t1;
JASKUP010000064.1_Trichopoda_pennipes_isolate_NS2899_ptg000065l,_whole_genome_shotgun_sequence	AUGUSTUS	start_codon	4431325	4431327	.	-	0	ID=g15317.t1.start1;Parent=g15317.t1;
JASKUP010000064.1_Trichopoda_pennipes_isolate_NS2899_ptg000065l,_whole_genome_shotgun_sequence	AUGUSTUS	gene	4444456	4444809	.	+	.	ID=g15318;
JASKUP010000064.1_Trichopoda_pennipes_isolate_NS2899_ptg000065l,_whole_genome_shotgun_sequence	AUGUSTUS	mRNA	4444456	4444809	1	+	.	ID=g15318.t1;Parent=g15318;
JASKUP010000064.1_Trichopoda_pennipes_isolate_NS2899_ptg000065l,_whole_genome_shotgun_sequence	AUGUSTUS	start_codon	4444456	4444458	.	+	0	ID=g15318.t1.start1;Parent=g15318.t1;
JASKUP010000064.1_Trichopoda_pennipes_isolate_NS2899_ptg000065l,_whole_genome_shotgun_sequence	AUGUSTUS	CDS	4444456	4444809	1	+	0	ID=g15318.t1.CDS1;Parent=g15318.t1;
JASKUP010000064.1_Trichopoda_pennipes_isolate_NS2899_ptg000065l,_whole_genome_shotgun_sequence	AUGUSTUS	exon	4444456	4444809	.	+	.	ID=g15318.t1.exon1;Parent=g15318.t1;
JASKUP010000064.1_Trichopoda_pennipes_isolate_NS2899_ptg000065l,_whole_genome_shotgun_sequence	AUGUSTUS	stop_codon	4444807	4444809	.	+	0	ID=g15318.t1.stop1;Parent=g15318.t1;
JASKUP010000064.1_Trichopoda_pennipes_isolate_NS2899_ptg000065l,_whole_genome_shotgun_sequence	AUGUSTUS	gene	4453249	4453953	.	+	.	ID=g15319;
JASKUP010000064.1_Trichopoda_pennipes_isolate_NS2899_ptg000065l,_whole_genome_shotgun_sequence	AUGUSTUS	mRNA	4453249	4453953	1	+	.	ID=g15319.t1;Parent=g15319;
JASKUP010000064.1_Trichopoda_pennipes_isolate_NS2899_ptg000065l,_whole_genome_shotgun_sequence	AUGUSTUS	start_codon	4453249	4453251	.	+	0	ID=g15319.t1.start1;Parent=g15319.t1;
JASKUP010000064.1_Trichopoda_pennipes_isolate_NS2899_ptg000065l,_whole_genome_shotgun_sequence	AUGUSTUS	CDS	4453249	4453953	1	+	0	ID=g15319.t1.CDS1;Parent=g15319.t1;
JASKUP010000064.1_Trichopoda_pennipes_isolate_NS2899_ptg000065l,_whole_genome_shotgun_sequence	AUGUSTUS	exon	4453249	4453953	.	+	.	ID=g15319.t1.exon1;Parent=g15319.t1;
JASKUP010000064.1_Trichopoda_pennipes_isolate_NS2899_ptg000065l,_whole_genome_shotgun_sequence	AUGUSTUS	stop_codon	4453951	4453953	.	+	0	ID=g15319.t1.stop1;Parent=g15319.t1;
JASKUP010000064.1_Trichopoda_pennipes_isolate_NS2899_ptg000065l,_whole_genome_shotgun_sequence	AUGUSTUS	gene	4464716	4465045	.	+	.	ID=g15320;
JASKUP010000064.1_Trichopoda_pennipes_isolate_NS2899_ptg000065l,_whole_genome_shotgun_sequence	AUGUSTUS	mRNA	4464716	4465045	1	+	.	ID=g15320.t1;Parent=g15320;
JASKUP010000064.1_Trichopoda_pennipes_isolate_NS2899_ptg000065l,_whole_genome_shotgun_sequence	AUGUSTUS	start_codon	4464716	4464718	.	+	0	ID=g15320.t1.start1;Parent=g15320.t1;
JASKUP010000064.1_Trichopoda_pennipes_isolate_NS2899_ptg000065l,_whole_genome_shotgun_sequence	AUGUSTUS	CDS	4464716	4465045	1	+	0	ID=g15320.t1.CDS1;Parent=g15320.t1;
JASKUP010000064.1_Trichopoda_pennipes_isolate_NS2899_ptg000065l,_whole_genome_shotgun_sequence	AUGUSTUS	exon	4464716	4465045	.	+	.	ID=g15320.t1.exon1;Parent=g15320.t1;
JASKUP010000064.1_Trichopoda_pennipes_isolate_NS2899_ptg000065l,_whole_genome_shotgun_sequence	AUGUSTUS	stop_codon	4465043	4465045	.	+	0	ID=g15320.t1.stop1;Parent=g15320.t1;
JASKUP010000064.1_Trichopoda_pennipes_isolate_NS2899_ptg000065l,_whole_genome_shotgun_sequence	AUGUSTUS	gene	4471884	4473789	.	+	.	ID=g15321;
JASKUP010000064.1_Trichopoda_pennipes_isolate_NS2899_ptg000065l,_whole_genome_shotgun_sequence	AUGUSTUS	mRNA	4471884	4473789	1	+	.	ID=g15321.t1;Parent=g15321;
JASKUP010000064.1_Trichopoda_pennipes_isolate_NS2899_ptg000065l,_whole_genome_shotgun_sequence	AUGUSTUS	start_codon	4471884	4471886	.	+	0	ID=g15321.t1.start1;Parent=g15321.t1;
JASKUP010000064.1_Trichopoda_pennipes_isolate_NS2899_ptg000065l,_whole_genome_shotgun_sequence	AUGUSTUS	CDS	4471884	4471919	1	+	0	ID=g15321.t1.CDS1;Parent=g15321.t1;
JASKUP010000064.1_Trichopoda_pennipes_isolate_NS2899_ptg000065l,_whole_genome_shotgun_sequence	AUGUSTUS	exon	4471884	4471919	.	+	.	ID=g15321.t1.exon1;Parent=g15321.t1;
JASKUP010000064.1_Trichopoda_pennipes_isolate_NS2899_ptg000065l,_whole_genome_shotgun_sequence	AUGUSTUS	intron	4471920	4472691	1	+	.	ID=g15321.t1.intron1;Parent=g15321.t1;
JASKUP010000064.1_Trichopoda_pennipes_isolate_NS2899_ptg000065l,_whole_genome_shotgun_sequence	AUGUSTUS	CDS	4472692	4473789	1	+	0	ID=g15321.t1.CDS2;Parent=g15321.t1;
JASKUP010000064.1_Trichopoda_pennipes_isolate_NS2899_ptg000065l,_whole_genome_shotgun_sequence	AUGUSTUS	exon	4472692	4473789	.	+	.	ID=g15321.t1.exon2;Parent=g15321.t1;
JASKUP010000064.1_Trichopoda_pennipes_isolate_NS2899_ptg000065l,_whole_genome_shotgun_sequence	AUGUSTUS	stop_codon	4473787	4473789	.	+	0	ID=g15321.t1.stop1;Parent=g15321.t1;
JASKUP010000064.1_Trichopoda_pennipes_isolate_NS2899_ptg000065l,_whole_genome_shotgun_sequence	AUGUSTUS	gene	4474517	4477217	.	-	.	ID=g15322;
JASKUP010000064.1_Trichopoda_pennipes_isolate_NS2899_ptg000065l,_whole_genome_shotgun_sequence	AUGUSTUS	mRNA	4474517	4477217	1	-	.	ID=g15322.t1;Parent=g15322;
JASKUP010000064.1_Trichopoda_pennipes_isolate_NS2899_ptg000065l,_whole_genome_shotgun_sequence	AUGUSTUS	stop_codon	4474517	4474519	.	-	0	ID=g15322.t1.stop1;Parent=g15322.t1;
JASKUP010000064.1_Trichopoda_pennipes_isolate_NS2899_ptg000065l,_whole_genome_shotgun_sequence	AUGUSTUS	CDS	4474517	4474675	1	-	0	ID=g15322.t1.CDS1;Parent=g15322.t1;
JASKUP010000064.1_Trichopoda_pennipes_isolate_NS2899_ptg000065l,_whole_genome_shotgun_sequence	AUGUSTUS	exon	4474517	4474675	.	-	.	ID=g15322.t1.exon1;Parent=g15322.t1;
JASKUP010000064.1_Trichopoda_pennipes_isolate_NS2899_ptg000065l,_whole_genome_shotgun_sequence	AUGUSTUS	intron	4474676	4476537	1	-	.	ID=g15322.t1.intron1;Parent=g15322.t1;
JASKUP010000064.1_Trichopoda_pennipes_isolate_NS2899_ptg000065l,_whole_genome_shotgun_sequence	AUGUSTUS	CDS	4476538	4476616	1	-	1	ID=g15322.t1.CDS2;Parent=g15322.t1;
JASKUP010000064.1_Trichopoda_pennipes_isolate_NS2899_ptg000065l,_whole_genome_shotgun_sequence	AUGUSTUS	exon	4476538	4476616	.	-	.	ID=g15322.t1.exon2;Parent=g15322.t1;
JASKUP010000064.1_Trichopoda_pennipes_isolate_NS2899_ptg000065l,_whole_genome_shotgun_sequence	AUGUSTUS	intron	4476617	4477062	1	-	.	ID=g15322.t1.intron2;Parent=g15322.t1;
JASKUP010000064.1_Trichopoda_pennipes_isolate_NS2899_ptg000065l,_whole_genome_shotgun_sequence	AUGUSTUS	CDS	4477063	4477217	1	-	0	ID=g15322.t1.CDS3;Parent=g15322.t1;
JASKUP010000064.1_Trichopoda_pennipes_isolate_NS2899_ptg000065l,_whole_genome_shotgun_sequence	AUGUSTUS	exon	4477063	4477217	.	-	.	ID=g15322.t1.exon3;Parent=g15322.t1;
JASKUP010000064.1_Trichopoda_pennipes_isolate_NS2899_ptg000065l,_whole_genome_shotgun_sequence	AUGUSTUS	start_codon	4477215	4477217	.	-	0	ID=g15322.t1.start1;Parent=g15322.t1;
JASKUP010000064.1_Trichopoda_pennipes_isolate_NS2899_ptg000065l,_whole_genome_shotgun_sequence	AUGUSTUS	gene	4516374	4518601	.	-	.	ID=g15323;
JASKUP010000064.1_Trichopoda_pennipes_isolate_NS2899_ptg000065l,_whole_genome_shotgun_sequence	AUGUSTUS	mRNA	4516374	4518601	0.2	-	.	ID=g15323.t1;Parent=g15323;
JASKUP010000064.1_Trichopoda_pennipes_isolate_NS2899_ptg000065l,_whole_genome_shotgun_sequence	AUGUSTUS	stop_codon	4516374	4516376	.	-	0	ID=g15323.t1.stop1;Parent=g15323.t1;
JASKUP010000064.1_Trichopoda_pennipes_isolate_NS2899_ptg000065l,_whole_genome_shotgun_sequence	AUGUSTUS	CDS	4516374	4516967	1	-	0	ID=g15323.t1.CDS1;Parent=g15323.t1;
JASKUP010000064.1_Trichopoda_pennipes_isolate_NS2899_ptg000065l,_whole_genome_shotgun_sequence	AUGUSTUS	exon	4516374	4516967	.	-	.	ID=g15323.t1.exon1;Parent=g15323.t1;
JASKUP010000064.1_Trichopoda_pennipes_isolate_NS2899_ptg000065l,_whole_genome_shotgun_sequence	AUGUSTUS	intron	4516968	4518598	0.2	-	.	ID=g15323.t1.intron1;Parent=g15323.t1;
JASKUP010000064.1_Trichopoda_pennipes_isolate_NS2899_ptg000065l,_whole_genome_shotgun_sequence	AUGUSTUS	CDS	4518599	4518601	0.2	-	0	ID=g15323.t1.CDS2;Parent=g15323.t1;
JASKUP010000064.1_Trichopoda_pennipes_isolate_NS2899_ptg000065l,_whole_genome_shotgun_sequence	AUGUSTUS	exon	4518599	4518601	.	-	.	ID=g15323.t1.exon2;Parent=g15323.t1;
JASKUP010000064.1_Trichopoda_pennipes_isolate_NS2899_ptg000065l,_whole_genome_shotgun_sequence	AUGUSTUS	start_codon	4518599	4518601	.	-	0	ID=g15323.t1.start1;Parent=g15323.t1;
JASKUP010000064.1_Trichopoda_pennipes_isolate_NS2899_ptg000065l,_whole_genome_shotgun_sequence	AUGUSTUS	gene	4534656	4539410	.	-	.	ID=g15324;
JASKUP010000064.1_Trichopoda_pennipes_isolate_NS2899_ptg000065l,_whole_genome_shotgun_sequence	AUGUSTUS	mRNA	4534656	4539410	0.84	-	.	ID=g15324.t1;Parent=g15324;
JASKUP010000064.1_Trichopoda_pennipes_isolate_NS2899_ptg000065l,_whole_genome_shotgun_sequence	AUGUSTUS	stop_codon	4534656	4534658	.	-	0	ID=g15324.t1.stop1;Parent=g15324.t1;
JASKUP010000064.1_Trichopoda_pennipes_isolate_NS2899_ptg000065l,_whole_genome_shotgun_sequence	AUGUSTUS	CDS	4534656	4535057	1	-	0	ID=g15324.t1.CDS1;Parent=g15324.t1;
JASKUP010000064.1_Trichopoda_pennipes_isolate_NS2899_ptg000065l,_whole_genome_shotgun_sequence	AUGUSTUS	exon	4534656	4535057	.	-	.	ID=g15324.t1.exon1;Parent=g15324.t1;
JASKUP010000064.1_Trichopoda_pennipes_isolate_NS2899_ptg000065l,_whole_genome_shotgun_sequence	AUGUSTUS	intron	4535058	4539398	0.84	-	.	ID=g15324.t1.intron1;Parent=g15324.t1;
JASKUP010000064.1_Trichopoda_pennipes_isolate_NS2899_ptg000065l,_whole_genome_shotgun_sequence	AUGUSTUS	CDS	4539399	4539410	0.84	-	0	ID=g15324.t1.CDS2;Parent=g15324.t1;
JASKUP010000064.1_Trichopoda_pennipes_isolate_NS2899_ptg000065l,_whole_genome_shotgun_sequence	AUGUSTUS	exon	4539399	4539410	.	-	.	ID=g15324.t1.exon2;Parent=g15324.t1;
JASKUP010000064.1_Trichopoda_pennipes_isolate_NS2899_ptg000065l,_whole_genome_shotgun_sequence	AUGUSTUS	start_codon	4539408	4539410	.	-	0	ID=g15324.t1.start1;Parent=g15324.t1;
JASKUP010000064.1_Trichopoda_pennipes_isolate_NS2899_ptg000065l,_whole_genome_shotgun_sequence	AUGUSTUS	gene	4617499	4620666	.	+	.	ID=g15325;
JASKUP010000064.1_Trichopoda_pennipes_isolate_NS2899_ptg000065l,_whole_genome_shotgun_sequence	AUGUSTUS	mRNA	4617499	4620666	1	+	.	ID=g15325.t1;Parent=g15325;
JASKUP010000064.1_Trichopoda_pennipes_isolate_NS2899_ptg000065l,_whole_genome_shotgun_sequence	AUGUSTUS	start_codon	4617499	4617501	.	+	0	ID=g15325.t1.start1;Parent=g15325.t1;
JASKUP010000064.1_Trichopoda_pennipes_isolate_NS2899_ptg000065l,_whole_genome_shotgun_sequence	AUGUSTUS	CDS	4617499	4617519	1	+	0	ID=g15325.t1.CDS1;Parent=g15325.t1;
JASKUP010000064.1_Trichopoda_pennipes_isolate_NS2899_ptg000065l,_whole_genome_shotgun_sequence	AUGUSTUS	exon	4617499	4617519	.	+	.	ID=g15325.t1.exon1;Parent=g15325.t1;
JASKUP010000064.1_Trichopoda_pennipes_isolate_NS2899_ptg000065l,_whole_genome_shotgun_sequence	AUGUSTUS	intron	4617520	4619465	1	+	.	ID=g15325.t1.intron1;Parent=g15325.t1;
JASKUP010000064.1_Trichopoda_pennipes_isolate_NS2899_ptg000065l,_whole_genome_shotgun_sequence	AUGUSTUS	CDS	4619466	4619687	1	+	0	ID=g15325.t1.CDS2;Parent=g15325.t1;
JASKUP010000064.1_Trichopoda_pennipes_isolate_NS2899_ptg000065l,_whole_genome_shotgun_sequence	AUGUSTUS	exon	4619466	4619687	.	+	.	ID=g15325.t1.exon2;Parent=g15325.t1;
JASKUP010000064.1_Trichopoda_pennipes_isolate_NS2899_ptg000065l,_whole_genome_shotgun_sequence	AUGUSTUS	intron	4619688	4619751	1	+	.	ID=g15325.t1.intron2;Parent=g15325.t1;
JASKUP010000064.1_Trichopoda_pennipes_isolate_NS2899_ptg000065l,_whole_genome_shotgun_sequence	AUGUSTUS	CDS	4619752	4620010	1	+	0	ID=g15325.t1.CDS3;Parent=g15325.t1;
JASKUP010000064.1_Trichopoda_pennipes_isolate_NS2899_ptg000065l,_whole_genome_shotgun_sequence	AUGUSTUS	exon	4619752	4620010	.	+	.	ID=g15325.t1.exon3;Parent=g15325.t1;
JASKUP010000064.1_Trichopoda_pennipes_isolate_NS2899_ptg000065l,_whole_genome_shotgun_sequence	AUGUSTUS	intron	4620011	4620079	1	+	.	ID=g15325.t1.intron3;Parent=g15325.t1;
JASKUP010000064.1_Trichopoda_pennipes_isolate_NS2899_ptg000065l,_whole_genome_shotgun_sequence	AUGUSTUS	CDS	4620080	4620666	1	+	2	ID=g15325.t1.CDS4;Parent=g15325.t1;
JASKUP010000064.1_Trichopoda_pennipes_isolate_NS2899_ptg000065l,_whole_genome_shotgun_sequence	AUGUSTUS	exon	4620080	4620666	.	+	.	ID=g15325.t1.exon4;Parent=g15325.t1;
JASKUP010000064.1_Trichopoda_pennipes_isolate_NS2899_ptg000065l,_whole_genome_shotgun_sequence	AUGUSTUS	stop_codon	4620664	4620666	.	+	0	ID=g15325.t1.stop1;Parent=g15325.t1;
JASKUP010000064.1_Trichopoda_pennipes_isolate_NS2899_ptg000065l,_whole_genome_shotgun_sequence	AUGUSTUS	gene	4625036	4625293	.	-	.	ID=g15326;
JASKUP010000064.1_Trichopoda_pennipes_isolate_NS2899_ptg000065l,_whole_genome_shotgun_sequence	AUGUSTUS	mRNA	4625036	4625293	1	-	.	ID=g15326.t1;Parent=g15326;
JASKUP010000064.1_Trichopoda_pennipes_isolate_NS2899_ptg000065l,_whole_genome_shotgun_sequence	AUGUSTUS	stop_codon	4625036	4625038	.	-	0	ID=g15326.t1.stop1;Parent=g15326.t1;
JASKUP010000064.1_Trichopoda_pennipes_isolate_NS2899_ptg000065l,_whole_genome_shotgun_sequence	AUGUSTUS	CDS	4625036	4625138	1	-	1	ID=g15326.t1.CDS1;Parent=g15326.t1;
JASKUP010000064.1_Trichopoda_pennipes_isolate_NS2899_ptg000065l,_whole_genome_shotgun_sequence	AUGUSTUS	exon	4625036	4625138	.	-	.	ID=g15326.t1.exon1;Parent=g15326.t1;
JASKUP010000064.1_Trichopoda_pennipes_isolate_NS2899_ptg000065l,_whole_genome_shotgun_sequence	AUGUSTUS	intron	4625139	4625195	1	-	.	ID=g15326.t1.intron1;Parent=g15326.t1;
JASKUP010000064.1_Trichopoda_pennipes_isolate_NS2899_ptg000065l,_whole_genome_shotgun_sequence	AUGUSTUS	CDS	4625196	4625293	1	-	0	ID=g15326.t1.CDS2;Parent=g15326.t1;
JASKUP010000064.1_Trichopoda_pennipes_isolate_NS2899_ptg000065l,_whole_genome_shotgun_sequence	AUGUSTUS	exon	4625196	4625293	.	-	.	ID=g15326.t1.exon2;Parent=g15326.t1;
JASKUP010000064.1_Trichopoda_pennipes_isolate_NS2899_ptg000065l,_whole_genome_shotgun_sequence	AUGUSTUS	start_codon	4625291	4625293	.	-	0	ID=g15326.t1.start1;Parent=g15326.t1;
JASKUP010000064.1_Trichopoda_pennipes_isolate_NS2899_ptg000065l,_whole_genome_shotgun_sequence	AUGUSTUS	gene	4633011	4641963	.	-	.	ID=g15327;
JASKUP010000064.1_Trichopoda_pennipes_isolate_NS2899_ptg000065l,_whole_genome_shotgun_sequence	AUGUSTUS	mRNA	4633011	4641963	0.37	-	.	ID=g15327.t1;Parent=g15327;
JASKUP010000064.1_Trichopoda_pennipes_isolate_NS2899_ptg000065l,_whole_genome_shotgun_sequence	AUGUSTUS	stop_codon	4633011	4633013	.	-	0	ID=g15327.t1.stop1;Parent=g15327.t1;
JASKUP010000064.1_Trichopoda_pennipes_isolate_NS2899_ptg000065l,_whole_genome_shotgun_sequence	AUGUSTUS	CDS	4633011	4635154	1	-	2	ID=g15327.t1.CDS1;Parent=g15327.t1;
JASKUP010000064.1_Trichopoda_pennipes_isolate_NS2899_ptg000065l,_whole_genome_shotgun_sequence	AUGUSTUS	exon	4633011	4635154	.	-	.	ID=g15327.t1.exon1;Parent=g15327.t1;
JASKUP010000064.1_Trichopoda_pennipes_isolate_NS2899_ptg000065l,_whole_genome_shotgun_sequence	AUGUSTUS	intron	4635155	4635214	1	-	.	ID=g15327.t1.intron1;Parent=g15327.t1;
JASKUP010000064.1_Trichopoda_pennipes_isolate_NS2899_ptg000065l,_whole_genome_shotgun_sequence	AUGUSTUS	CDS	4635215	4635965	1	-	0	ID=g15327.t1.CDS2;Parent=g15327.t1;
JASKUP010000064.1_Trichopoda_pennipes_isolate_NS2899_ptg000065l,_whole_genome_shotgun_sequence	AUGUSTUS	exon	4635215	4635965	.	-	.	ID=g15327.t1.exon2;Parent=g15327.t1;
JASKUP010000064.1_Trichopoda_pennipes_isolate_NS2899_ptg000065l,_whole_genome_shotgun_sequence	AUGUSTUS	intron	4635966	4641945	0.54	-	.	ID=g15327.t1.intron2;Parent=g15327.t1;
JASKUP010000064.1_Trichopoda_pennipes_isolate_NS2899_ptg000065l,_whole_genome_shotgun_sequence	AUGUSTUS	CDS	4641946	4641963	0.37	-	0	ID=g15327.t1.CDS3;Parent=g15327.t1;
JASKUP010000064.1_Trichopoda_pennipes_isolate_NS2899_ptg000065l,_whole_genome_shotgun_sequence	AUGUSTUS	exon	4641946	4641963	.	-	.	ID=g15327.t1.exon3;Parent=g15327.t1;
JASKUP010000064.1_Trichopoda_pennipes_isolate_NS2899_ptg000065l,_whole_genome_shotgun_sequence	AUGUSTUS	start_codon	4641961	4641963	.	-	0	ID=g15327.t1.start1;Parent=g15327.t1;
JASKUP010000064.1_Trichopoda_pennipes_isolate_NS2899_ptg000065l,_whole_genome_shotgun_sequence	AUGUSTUS	gene	4724926	4726934	.	+	.	ID=g15328;
JASKUP010000064.1_Trichopoda_pennipes_isolate_NS2899_ptg000065l,_whole_genome_shotgun_sequence	AUGUSTUS	mRNA	4724926	4726934	1	+	.	ID=g15328.t1;Parent=g15328;
JASKUP010000064.1_Trichopoda_pennipes_isolate_NS2899_ptg000065l,_whole_genome_shotgun_sequence	AUGUSTUS	start_codon	4724926	4724928	.	+	0	ID=g15328.t1.start1;Parent=g15328.t1;
```
