## Supplemental File S2 for "The genome of *Istocheta aldrichi* (Diptera: Tachinidae), a parasitoid of the Japanese beetle, *Popillia japonica* (Coleoptera: Scarabaeidae)": JASKUP010000001.1_Trichopoda_pennipes.gff3 (part 40 of 56)

```
JASKUP010000064.1_Trichopoda_pennipes_isolate_NS2899_ptg000065l,_whole_genome_shotgun_sequence	AUGUSTUS	CDS	4724926	4724940	1	+	0	ID=g15328.t1.CDS1;Parent=g15328.t1;
JASKUP010000064.1_Trichopoda_pennipes_isolate_NS2899_ptg000065l,_whole_genome_shotgun_sequence	AUGUSTUS	exon	4724926	4724940	.	+	.	ID=g15328.t1.exon1;Parent=g15328.t1;
JASKUP010000064.1_Trichopoda_pennipes_isolate_NS2899_ptg000065l,_whole_genome_shotgun_sequence	AUGUSTUS	intron	4724941	4726064	1	+	.	ID=g15328.t1.intron1;Parent=g15328.t1;
JASKUP010000064.1_Trichopoda_pennipes_isolate_NS2899_ptg000065l,_whole_genome_shotgun_sequence	AUGUSTUS	CDS	4726065	4726491	1	+	0	ID=g15328.t1.CDS2;Parent=g15328.t1;
JASKUP010000064.1_Trichopoda_pennipes_isolate_NS2899_ptg000065l,_whole_genome_shotgun_sequence	AUGUSTUS	exon	4726065	4726491	.	+	.	ID=g15328.t1.exon2;Parent=g15328.t1;
JASKUP010000064.1_Trichopoda_pennipes_isolate_NS2899_ptg000065l,_whole_genome_shotgun_sequence	AUGUSTUS	intron	4726492	4726905	1	+	.	ID=g15328.t1.intron2;Parent=g15328.t1;
JASKUP010000064.1_Trichopoda_pennipes_isolate_NS2899_ptg000065l,_whole_genome_shotgun_sequence	AUGUSTUS	CDS	4726906	4726934	1	+	2	ID=g15328.t1.CDS3;Parent=g15328.t1;
JASKUP010000064.1_Trichopoda_pennipes_isolate_NS2899_ptg000065l,_whole_genome_shotgun_sequence	AUGUSTUS	exon	4726906	4726934	.	+	.	ID=g15328.t1.exon3;Parent=g15328.t1;
JASKUP010000064.1_Trichopoda_pennipes_isolate_NS2899_ptg000065l,_whole_genome_shotgun_sequence	AUGUSTUS	stop_codon	4726932	4726934	.	+	0	ID=g15328.t1.stop1;Parent=g15328.t1;
JASKUP010000064.1_Trichopoda_pennipes_isolate_NS2899_ptg000065l,_whole_genome_shotgun_sequence	AUGUSTUS	gene	4768610	4769025	.	+	.	ID=g15329;
JASKUP010000064.1_Trichopoda_pennipes_isolate_NS2899_ptg000065l,_whole_genome_shotgun_sequence	AUGUSTUS	mRNA	4768610	4769025	1	+	.	ID=g15329.t1;Parent=g15329;
JASKUP010000064.1_Trichopoda_pennipes_isolate_NS2899_ptg000065l,_whole_genome_shotgun_sequence	AUGUSTUS	start_codon	4768610	4768612	.	+	0	ID=g15329.t1.start1;Parent=g15329.t1;
JASKUP010000064.1_Trichopoda_pennipes_isolate_NS2899_ptg000065l,_whole_genome_shotgun_sequence	AUGUSTUS	CDS	4768610	4768621	1	+	0	ID=g15329.t1.CDS1;Parent=g15329.t1;
JASKUP010000064.1_Trichopoda_pennipes_isolate_NS2899_ptg000065l,_whole_genome_shotgun_sequence	AUGUSTUS	exon	4768610	4768621	.	+	.	ID=g15329.t1.exon1;Parent=g15329.t1;
JASKUP010000064.1_Trichopoda_pennipes_isolate_NS2899_ptg000065l,_whole_genome_shotgun_sequence	AUGUSTUS	intron	4768622	4768761	1	+	.	ID=g15329.t1.intron1;Parent=g15329.t1;
JASKUP010000064.1_Trichopoda_pennipes_isolate_NS2899_ptg000065l,_whole_genome_shotgun_sequence	AUGUSTUS	CDS	4768762	4769025	1	+	0	ID=g15329.t1.CDS2;Parent=g15329.t1;
JASKUP010000064.1_Trichopoda_pennipes_isolate_NS2899_ptg000065l,_whole_genome_shotgun_sequence	AUGUSTUS	exon	4768762	4769025	.	+	.	ID=g15329.t1.exon2;Parent=g15329.t1;
JASKUP010000064.1_Trichopoda_pennipes_isolate_NS2899_ptg000065l,_whole_genome_shotgun_sequence	AUGUSTUS	stop_codon	4769023	4769025	.	+	0	ID=g15329.t1.stop1;Parent=g15329.t1;
JASKUP010000064.1_Trichopoda_pennipes_isolate_NS2899_ptg000065l,_whole_genome_shotgun_sequence	AUGUSTUS	gene	4788106	4788474	.	+	.	ID=g15330;
JASKUP010000064.1_Trichopoda_pennipes_isolate_NS2899_ptg000065l,_whole_genome_shotgun_sequence	AUGUSTUS	mRNA	4788106	4788474	1	+	.	ID=g15330.t1;Parent=g15330;
JASKUP010000064.1_Trichopoda_pennipes_isolate_NS2899_ptg000065l,_whole_genome_shotgun_sequence	AUGUSTUS	start_codon	4788106	4788108	.	+	0	ID=g15330.t1.start1;Parent=g15330.t1;
JASKUP010000064.1_Trichopoda_pennipes_isolate_NS2899_ptg000065l,_whole_genome_shotgun_sequence	AUGUSTUS	CDS	4788106	4788117	1	+	0	ID=g15330.t1.CDS1;Parent=g15330.t1;
JASKUP010000064.1_Trichopoda_pennipes_isolate_NS2899_ptg000065l,_whole_genome_shotgun_sequence	AUGUSTUS	exon	4788106	4788117	.	+	.	ID=g15330.t1.exon1;Parent=g15330.t1;
JASKUP010000064.1_Trichopoda_pennipes_isolate_NS2899_ptg000065l,_whole_genome_shotgun_sequence	AUGUSTUS	intron	4788118	4788204	1	+	.	ID=g15330.t1.intron1;Parent=g15330.t1;
JASKUP010000064.1_Trichopoda_pennipes_isolate_NS2899_ptg000065l,_whole_genome_shotgun_sequence	AUGUSTUS	CDS	4788205	4788474	1	+	0	ID=g15330.t1.CDS2;Parent=g15330.t1;
JASKUP010000064.1_Trichopoda_pennipes_isolate_NS2899_ptg000065l,_whole_genome_shotgun_sequence	AUGUSTUS	exon	4788205	4788474	.	+	.	ID=g15330.t1.exon2;Parent=g15330.t1;
JASKUP010000064.1_Trichopoda_pennipes_isolate_NS2899_ptg000065l,_whole_genome_shotgun_sequence	AUGUSTUS	stop_codon	4788472	4788474	.	+	0	ID=g15330.t1.stop1;Parent=g15330.t1;
JASKUP010000064.1_Trichopoda_pennipes_isolate_NS2899_ptg000065l,_whole_genome_shotgun_sequence	AUGUSTUS	gene	4799105	4799448	.	+	.	ID=g15331;
JASKUP010000064.1_Trichopoda_pennipes_isolate_NS2899_ptg000065l,_whole_genome_shotgun_sequence	AUGUSTUS	mRNA	4799105	4799448	1	+	.	ID=g15331.t1;Parent=g15331;
JASKUP010000064.1_Trichopoda_pennipes_isolate_NS2899_ptg000065l,_whole_genome_shotgun_sequence	AUGUSTUS	start_codon	4799105	4799107	.	+	0	ID=g15331.t1.start1;Parent=g15331.t1;
JASKUP010000064.1_Trichopoda_pennipes_isolate_NS2899_ptg000065l,_whole_genome_shotgun_sequence	AUGUSTUS	CDS	4799105	4799116	1	+	0	ID=g15331.t1.CDS1;Parent=g15331.t1;
JASKUP010000064.1_Trichopoda_pennipes_isolate_NS2899_ptg000065l,_whole_genome_shotgun_sequence	AUGUSTUS	exon	4799105	4799116	.	+	.	ID=g15331.t1.exon1;Parent=g15331.t1;
JASKUP010000064.1_Trichopoda_pennipes_isolate_NS2899_ptg000065l,_whole_genome_shotgun_sequence	AUGUSTUS	intron	4799117	4799178	1	+	.	ID=g15331.t1.intron1;Parent=g15331.t1;
JASKUP010000064.1_Trichopoda_pennipes_isolate_NS2899_ptg000065l,_whole_genome_shotgun_sequence	AUGUSTUS	CDS	4799179	4799448	1	+	0	ID=g15331.t1.CDS2;Parent=g15331.t1;
JASKUP010000064.1_Trichopoda_pennipes_isolate_NS2899_ptg000065l,_whole_genome_shotgun_sequence	AUGUSTUS	exon	4799179	4799448	.	+	.	ID=g15331.t1.exon2;Parent=g15331.t1;
JASKUP010000064.1_Trichopoda_pennipes_isolate_NS2899_ptg000065l,_whole_genome_shotgun_sequence	AUGUSTUS	stop_codon	4799446	4799448	.	+	0	ID=g15331.t1.stop1;Parent=g15331.t1;
JASKUP010000064.1_Trichopoda_pennipes_isolate_NS2899_ptg000065l,_whole_genome_shotgun_sequence	AUGUSTUS	gene	4811420	4811866	.	-	.	ID=g15332;
JASKUP010000064.1_Trichopoda_pennipes_isolate_NS2899_ptg000065l,_whole_genome_shotgun_sequence	AUGUSTUS	mRNA	4811420	4811866	0.86	-	.	ID=g15332.t1;Parent=g15332;
JASKUP010000064.1_Trichopoda_pennipes_isolate_NS2899_ptg000065l,_whole_genome_shotgun_sequence	AUGUSTUS	stop_codon	4811420	4811422	.	-	0	ID=g15332.t1.stop1;Parent=g15332.t1;
JASKUP010000064.1_Trichopoda_pennipes_isolate_NS2899_ptg000065l,_whole_genome_shotgun_sequence	AUGUSTUS	CDS	4811420	4811764	1	-	0	ID=g15332.t1.CDS1;Parent=g15332.t1;
JASKUP010000064.1_Trichopoda_pennipes_isolate_NS2899_ptg000065l,_whole_genome_shotgun_sequence	AUGUSTUS	exon	4811420	4811764	.	-	.	ID=g15332.t1.exon1;Parent=g15332.t1;
JASKUP010000064.1_Trichopoda_pennipes_isolate_NS2899_ptg000065l,_whole_genome_shotgun_sequence	AUGUSTUS	intron	4811765	4811854	0.86	-	.	ID=g15332.t1.intron1;Parent=g15332.t1;
JASKUP010000064.1_Trichopoda_pennipes_isolate_NS2899_ptg000065l,_whole_genome_shotgun_sequence	AUGUSTUS	CDS	4811855	4811866	0.86	-	0	ID=g15332.t1.CDS2;Parent=g15332.t1;
JASKUP010000064.1_Trichopoda_pennipes_isolate_NS2899_ptg000065l,_whole_genome_shotgun_sequence	AUGUSTUS	exon	4811855	4811866	.	-	.	ID=g15332.t1.exon2;Parent=g15332.t1;
JASKUP010000064.1_Trichopoda_pennipes_isolate_NS2899_ptg000065l,_whole_genome_shotgun_sequence	AUGUSTUS	start_codon	4811864	4811866	.	-	0	ID=g15332.t1.start1;Parent=g15332.t1;
JASKUP010000064.1_Trichopoda_pennipes_isolate_NS2899_ptg000065l,_whole_genome_shotgun_sequence	AUGUSTUS	gene	4830185	4838578	.	+	.	ID=g15333;
JASKUP010000064.1_Trichopoda_pennipes_isolate_NS2899_ptg000065l,_whole_genome_shotgun_sequence	AUGUSTUS	mRNA	4830185	4838578	0.77	+	.	ID=g15333.t1;Parent=g15333;
JASKUP010000064.1_Trichopoda_pennipes_isolate_NS2899_ptg000065l,_whole_genome_shotgun_sequence	AUGUSTUS	start_codon	4830185	4830187	.	+	0	ID=g15333.t1.start1;Parent=g15333.t1;
JASKUP010000064.1_Trichopoda_pennipes_isolate_NS2899_ptg000065l,_whole_genome_shotgun_sequence	AUGUSTUS	CDS	4830185	4830214	0.77	+	0	ID=g15333.t1.CDS1;Parent=g15333.t1;
JASKUP010000064.1_Trichopoda_pennipes_isolate_NS2899_ptg000065l,_whole_genome_shotgun_sequence	AUGUSTUS	exon	4830185	4830214	.	+	.	ID=g15333.t1.exon1;Parent=g15333.t1;
JASKUP010000064.1_Trichopoda_pennipes_isolate_NS2899_ptg000065l,_whole_genome_shotgun_sequence	AUGUSTUS	intron	4830215	4830269	0.79	+	.	ID=g15333.t1.intron1;Parent=g15333.t1;
JASKUP010000064.1_Trichopoda_pennipes_isolate_NS2899_ptg000065l,_whole_genome_shotgun_sequence	AUGUSTUS	CDS	4830270	4830461	0.97	+	0	ID=g15333.t1.CDS2;Parent=g15333.t1;
JASKUP010000064.1_Trichopoda_pennipes_isolate_NS2899_ptg000065l,_whole_genome_shotgun_sequence	AUGUSTUS	exon	4830270	4830461	.	+	.	ID=g15333.t1.exon2;Parent=g15333.t1;
JASKUP010000064.1_Trichopoda_pennipes_isolate_NS2899_ptg000065l,_whole_genome_shotgun_sequence	AUGUSTUS	intron	4830462	4838347	1	+	.	ID=g15333.t1.intron2;Parent=g15333.t1;
JASKUP010000064.1_Trichopoda_pennipes_isolate_NS2899_ptg000065l,_whole_genome_shotgun_sequence	AUGUSTUS	CDS	4838348	4838578	1	+	0	ID=g15333.t1.CDS3;Parent=g15333.t1;
JASKUP010000064.1_Trichopoda_pennipes_isolate_NS2899_ptg000065l,_whole_genome_shotgun_sequence	AUGUSTUS	exon	4838348	4838578	.	+	.	ID=g15333.t1.exon3;Parent=g15333.t1;
JASKUP010000064.1_Trichopoda_pennipes_isolate_NS2899_ptg000065l,_whole_genome_shotgun_sequence	AUGUSTUS	stop_codon	4838576	4838578	.	+	0	ID=g15333.t1.stop1;Parent=g15333.t1;
JASKUP010000064.1_Trichopoda_pennipes_isolate_NS2899_ptg000065l,_whole_genome_shotgun_sequence	AUGUSTUS	gene	4853734	4854944	.	+	.	ID=g15334;
JASKUP010000064.1_Trichopoda_pennipes_isolate_NS2899_ptg000065l,_whole_genome_shotgun_sequence	AUGUSTUS	mRNA	4853734	4854944	1	+	.	ID=g15334.t1;Parent=g15334;
JASKUP010000064.1_Trichopoda_pennipes_isolate_NS2899_ptg000065l,_whole_genome_shotgun_sequence	AUGUSTUS	start_codon	4853734	4853736	.	+	0	ID=g15334.t1.start1;Parent=g15334.t1;
JASKUP010000064.1_Trichopoda_pennipes_isolate_NS2899_ptg000065l,_whole_genome_shotgun_sequence	AUGUSTUS	CDS	4853734	4853757	1	+	0	ID=g15334.t1.CDS1;Parent=g15334.t1;
JASKUP010000064.1_Trichopoda_pennipes_isolate_NS2899_ptg000065l,_whole_genome_shotgun_sequence	AUGUSTUS	exon	4853734	4853757	.	+	.	ID=g15334.t1.exon1;Parent=g15334.t1;
JASKUP010000064.1_Trichopoda_pennipes_isolate_NS2899_ptg000065l,_whole_genome_shotgun_sequence	AUGUSTUS	intron	4853758	4853818	1	+	.	ID=g15334.t1.intron1;Parent=g15334.t1;
JASKUP010000064.1_Trichopoda_pennipes_isolate_NS2899_ptg000065l,_whole_genome_shotgun_sequence	AUGUSTUS	CDS	4853819	4854306	1	+	0	ID=g15334.t1.CDS2;Parent=g15334.t1;
JASKUP010000064.1_Trichopoda_pennipes_isolate_NS2899_ptg000065l,_whole_genome_shotgun_sequence	AUGUSTUS	exon	4853819	4854306	.	+	.	ID=g15334.t1.exon2;Parent=g15334.t1;
JASKUP010000064.1_Trichopoda_pennipes_isolate_NS2899_ptg000065l,_whole_genome_shotgun_sequence	AUGUSTUS	intron	4854307	4854703	1	+	.	ID=g15334.t1.intron2;Parent=g15334.t1;
JASKUP010000064.1_Trichopoda_pennipes_isolate_NS2899_ptg000065l,_whole_genome_shotgun_sequence	AUGUSTUS	CDS	4854704	4854944	1	+	1	ID=g15334.t1.CDS3;Parent=g15334.t1;
JASKUP010000064.1_Trichopoda_pennipes_isolate_NS2899_ptg000065l,_whole_genome_shotgun_sequence	AUGUSTUS	exon	4854704	4854944	.	+	.	ID=g15334.t1.exon3;Parent=g15334.t1;
JASKUP010000064.1_Trichopoda_pennipes_isolate_NS2899_ptg000065l,_whole_genome_shotgun_sequence	AUGUSTUS	stop_codon	4854942	4854944	.	+	0	ID=g15334.t1.stop1;Parent=g15334.t1;
JASKUP010000064.1_Trichopoda_pennipes_isolate_NS2899_ptg000065l,_whole_genome_shotgun_sequence	AUGUSTUS	gene	4857367	4858129	.	-	.	ID=g15335;
JASKUP010000064.1_Trichopoda_pennipes_isolate_NS2899_ptg000065l,_whole_genome_shotgun_sequence	AUGUSTUS	mRNA	4857367	4858129	1	-	.	ID=g15335.t1;Parent=g15335;
JASKUP010000064.1_Trichopoda_pennipes_isolate_NS2899_ptg000065l,_whole_genome_shotgun_sequence	AUGUSTUS	stop_codon	4857367	4857369	.	-	0	ID=g15335.t1.stop1;Parent=g15335.t1;
JASKUP010000064.1_Trichopoda_pennipes_isolate_NS2899_ptg000065l,_whole_genome_shotgun_sequence	AUGUSTUS	CDS	4857367	4857438	1	-	0	ID=g15335.t1.CDS1;Parent=g15335.t1;
JASKUP010000064.1_Trichopoda_pennipes_isolate_NS2899_ptg000065l,_whole_genome_shotgun_sequence	AUGUSTUS	exon	4857367	4857438	.	-	.	ID=g15335.t1.exon1;Parent=g15335.t1;
JASKUP010000064.1_Trichopoda_pennipes_isolate_NS2899_ptg000065l,_whole_genome_shotgun_sequence	AUGUSTUS	intron	4857439	4857556	1	-	.	ID=g15335.t1.intron1;Parent=g15335.t1;
JASKUP010000064.1_Trichopoda_pennipes_isolate_NS2899_ptg000065l,_whole_genome_shotgun_sequence	AUGUSTUS	CDS	4857557	4858129	1	-	0	ID=g15335.t1.CDS2;Parent=g15335.t1;
JASKUP010000064.1_Trichopoda_pennipes_isolate_NS2899_ptg000065l,_whole_genome_shotgun_sequence	AUGUSTUS	exon	4857557	4858129	.	-	.	ID=g15335.t1.exon2;Parent=g15335.t1;
JASKUP010000064.1_Trichopoda_pennipes_isolate_NS2899_ptg000065l,_whole_genome_shotgun_sequence	AUGUSTUS	start_codon	4858127	4858129	.	-	0	ID=g15335.t1.start1;Parent=g15335.t1;
JASKUP010000064.1_Trichopoda_pennipes_isolate_NS2899_ptg000065l,_whole_genome_shotgun_sequence	GeneMark.hmm3	mRNA	4857367	4858072	.	-	.	ID=g15335.t2;Parent=g15335;
JASKUP010000064.1_Trichopoda_pennipes_isolate_NS2899_ptg000065l,_whole_genome_shotgun_sequence	GeneMark.hmm3	stop_codon	4857367	4857369	.	-	0	ID=g15335.t2.stop1;Parent=g15335.t2;
JASKUP010000064.1_Trichopoda_pennipes_isolate_NS2899_ptg000065l,_whole_genome_shotgun_sequence	GeneMark.hmm3	CDS	4857367	4857438	.	-	0	ID=g15335.t2.CDS1;Parent=g15335.t2;
JASKUP010000064.1_Trichopoda_pennipes_isolate_NS2899_ptg000065l,_whole_genome_shotgun_sequence	GeneMark.hmm3	exon	4857367	4857438	0	-	.	ID=g15335.t2.exon1;Parent=g15335.t2;
JASKUP010000064.1_Trichopoda_pennipes_isolate_NS2899_ptg000065l,_whole_genome_shotgun_sequence	GeneMark.hmm3	intron	4857439	4857556	.	-	0	ID=g15335.t2.intron1;Parent=g15335.t2;
JASKUP010000064.1_Trichopoda_pennipes_isolate_NS2899_ptg000065l,_whole_genome_shotgun_sequence	GeneMark.hmm3	CDS	4857557	4858072	.	-	0	ID=g15335.t2.CDS2;Parent=g15335.t2;
JASKUP010000064.1_Trichopoda_pennipes_isolate_NS2899_ptg000065l,_whole_genome_shotgun_sequence	GeneMark.hmm3	exon	4857557	4858072	0	-	.	ID=g15335.t2.exon2;Parent=g15335.t2;
JASKUP010000064.1_Trichopoda_pennipes_isolate_NS2899_ptg000065l,_whole_genome_shotgun_sequence	GeneMark.hmm3	start_codon	4858070	4858072	.	-	0	ID=g15335.t2.start1;Parent=g15335.t2;
JASKUP010000064.1_Trichopoda_pennipes_isolate_NS2899_ptg000065l,_whole_genome_shotgun_sequence	AUGUSTUS	gene	4882759	4884620	.	+	.	ID=g15336;
JASKUP010000064.1_Trichopoda_pennipes_isolate_NS2899_ptg000065l,_whole_genome_shotgun_sequence	AUGUSTUS	mRNA	4882759	4884620	1	+	.	ID=g15336.t1;Parent=g15336;
JASKUP010000064.1_Trichopoda_pennipes_isolate_NS2899_ptg000065l,_whole_genome_shotgun_sequence	AUGUSTUS	start_codon	4882759	4882761	.	+	0	ID=g15336.t1.start1;Parent=g15336.t1;
JASKUP010000064.1_Trichopoda_pennipes_isolate_NS2899_ptg000065l,_whole_genome_shotgun_sequence	AUGUSTUS	CDS	4882759	4883259	1	+	0	ID=g15336.t1.CDS1;Parent=g15336.t1;
JASKUP010000064.1_Trichopoda_pennipes_isolate_NS2899_ptg000065l,_whole_genome_shotgun_sequence	AUGUSTUS	exon	4882759	4883259	.	+	.	ID=g15336.t1.exon1;Parent=g15336.t1;
JASKUP010000064.1_Trichopoda_pennipes_isolate_NS2899_ptg000065l,_whole_genome_shotgun_sequence	AUGUSTUS	intron	4883260	4883570	1	+	.	ID=g15336.t1.intron1;Parent=g15336.t1;
JASKUP010000064.1_Trichopoda_pennipes_isolate_NS2899_ptg000065l,_whole_genome_shotgun_sequence	AUGUSTUS	CDS	4883571	4884319	1	+	0	ID=g15336.t1.CDS2;Parent=g15336.t1;
JASKUP010000064.1_Trichopoda_pennipes_isolate_NS2899_ptg000065l,_whole_genome_shotgun_sequence	AUGUSTUS	exon	4883571	4884319	.	+	.	ID=g15336.t1.exon2;Parent=g15336.t1;
JASKUP010000064.1_Trichopoda_pennipes_isolate_NS2899_ptg000065l,_whole_genome_shotgun_sequence	AUGUSTUS	intron	4884320	4884376	1	+	.	ID=g15336.t1.intron2;Parent=g15336.t1;
JASKUP010000064.1_Trichopoda_pennipes_isolate_NS2899_ptg000065l,_whole_genome_shotgun_sequence	AUGUSTUS	CDS	4884377	4884620	1	+	1	ID=g15336.t1.CDS3;Parent=g15336.t1;
JASKUP010000064.1_Trichopoda_pennipes_isolate_NS2899_ptg000065l,_whole_genome_shotgun_sequence	AUGUSTUS	exon	4884377	4884620	.	+	.	ID=g15336.t1.exon3;Parent=g15336.t1;
JASKUP010000064.1_Trichopoda_pennipes_isolate_NS2899_ptg000065l,_whole_genome_shotgun_sequence	AUGUSTUS	stop_codon	4884618	4884620	.	+	0	ID=g15336.t1.stop1;Parent=g15336.t1;
JASKUP010000064.1_Trichopoda_pennipes_isolate_NS2899_ptg000065l,_whole_genome_shotgun_sequence	AUGUSTUS	gene	4886021	4888768	.	+	.	ID=g15337;
JASKUP010000064.1_Trichopoda_pennipes_isolate_NS2899_ptg000065l,_whole_genome_shotgun_sequence	AUGUSTUS	mRNA	4886021	4888768	1	+	.	ID=g15337.t1;Parent=g15337;
JASKUP010000064.1_Trichopoda_pennipes_isolate_NS2899_ptg000065l,_whole_genome_shotgun_sequence	AUGUSTUS	start_codon	4886021	4886023	.	+	0	ID=g15337.t1.start1;Parent=g15337.t1;
JASKUP010000064.1_Trichopoda_pennipes_isolate_NS2899_ptg000065l,_whole_genome_shotgun_sequence	AUGUSTUS	CDS	4886021	4886072	1	+	0	ID=g15337.t1.CDS1;Parent=g15337.t1;
JASKUP010000064.1_Trichopoda_pennipes_isolate_NS2899_ptg000065l,_whole_genome_shotgun_sequence	AUGUSTUS	exon	4886021	4886072	.	+	.	ID=g15337.t1.exon1;Parent=g15337.t1;
JASKUP010000064.1_Trichopoda_pennipes_isolate_NS2899_ptg000065l,_whole_genome_shotgun_sequence	AUGUSTUS	intron	4886073	4886127	1	+	.	ID=g15337.t1.intron1;Parent=g15337.t1;
JASKUP010000064.1_Trichopoda_pennipes_isolate_NS2899_ptg000065l,_whole_genome_shotgun_sequence	AUGUSTUS	CDS	4886128	4886283	1	+	2	ID=g15337.t1.CDS2;Parent=g15337.t1;
JASKUP010000064.1_Trichopoda_pennipes_isolate_NS2899_ptg000065l,_whole_genome_shotgun_sequence	AUGUSTUS	exon	4886128	4886283	.	+	.	ID=g15337.t1.exon2;Parent=g15337.t1;
JASKUP010000064.1_Trichopoda_pennipes_isolate_NS2899_ptg000065l,_whole_genome_shotgun_sequence	AUGUSTUS	intron	4886284	4886675	1	+	.	ID=g15337.t1.intron2;Parent=g15337.t1;
JASKUP010000064.1_Trichopoda_pennipes_isolate_NS2899_ptg000065l,_whole_genome_shotgun_sequence	AUGUSTUS	CDS	4886676	4887003	1	+	2	ID=g15337.t1.CDS3;Parent=g15337.t1;
JASKUP010000064.1_Trichopoda_pennipes_isolate_NS2899_ptg000065l,_whole_genome_shotgun_sequence	AUGUSTUS	exon	4886676	4887003	.	+	.	ID=g15337.t1.exon3;Parent=g15337.t1;
JASKUP010000064.1_Trichopoda_pennipes_isolate_NS2899_ptg000065l,_whole_genome_shotgun_sequence	AUGUSTUS	intron	4887004	4887065	1	+	.	ID=g15337.t1.intron3;Parent=g15337.t1;
JASKUP010000064.1_Trichopoda_pennipes_isolate_NS2899_ptg000065l,_whole_genome_shotgun_sequence	AUGUSTUS	CDS	4887066	4887823	1	+	1	ID=g15337.t1.CDS4;Parent=g15337.t1;
JASKUP010000064.1_Trichopoda_pennipes_isolate_NS2899_ptg000065l,_whole_genome_shotgun_sequence	AUGUSTUS	exon	4887066	4887823	.	+	.	ID=g15337.t1.exon4;Parent=g15337.t1;
JASKUP010000064.1_Trichopoda_pennipes_isolate_NS2899_ptg000065l,_whole_genome_shotgun_sequence	AUGUSTUS	intron	4887824	4887887	1	+	.	ID=g15337.t1.intron4;Parent=g15337.t1;
JASKUP010000064.1_Trichopoda_pennipes_isolate_NS2899_ptg000065l,_whole_genome_shotgun_sequence	AUGUSTUS	CDS	4887888	4888417	1	+	2	ID=g15337.t1.CDS5;Parent=g15337.t1;
JASKUP010000064.1_Trichopoda_pennipes_isolate_NS2899_ptg000065l,_whole_genome_shotgun_sequence	AUGUSTUS	exon	4887888	4888417	.	+	.	ID=g15337.t1.exon5;Parent=g15337.t1;
JASKUP010000064.1_Trichopoda_pennipes_isolate_NS2899_ptg000065l,_whole_genome_shotgun_sequence	AUGUSTUS	intron	4888418	4888585	1	+	.	ID=g15337.t1.intron5;Parent=g15337.t1;
JASKUP010000064.1_Trichopoda_pennipes_isolate_NS2899_ptg000065l,_whole_genome_shotgun_sequence	AUGUSTUS	CDS	4888586	4888768	1	+	0	ID=g15337.t1.CDS6;Parent=g15337.t1;
JASKUP010000064.1_Trichopoda_pennipes_isolate_NS2899_ptg000065l,_whole_genome_shotgun_sequence	AUGUSTUS	exon	4888586	4888768	.	+	.	ID=g15337.t1.exon6;Parent=g15337.t1;
JASKUP010000064.1_Trichopoda_pennipes_isolate_NS2899_ptg000065l,_whole_genome_shotgun_sequence	AUGUSTUS	stop_codon	4888766	4888768	.	+	0	ID=g15337.t1.stop1;Parent=g15337.t1;
JASKUP010000064.1_Trichopoda_pennipes_isolate_NS2899_ptg000065l,_whole_genome_shotgun_sequence	AUGUSTUS	gene	4937993	4945487	.	+	.	ID=g15338;
JASKUP010000064.1_Trichopoda_pennipes_isolate_NS2899_ptg000065l,_whole_genome_shotgun_sequence	AUGUSTUS	mRNA	4937993	4945487	1	+	.	ID=g15338.t1;Parent=g15338;
JASKUP010000064.1_Trichopoda_pennipes_isolate_NS2899_ptg000065l,_whole_genome_shotgun_sequence	AUGUSTUS	start_codon	4937993	4937995	.	+	0	ID=g15338.t1.start1;Parent=g15338.t1;
JASKUP010000064.1_Trichopoda_pennipes_isolate_NS2899_ptg000065l,_whole_genome_shotgun_sequence	AUGUSTUS	CDS	4937993	4938025	1	+	0	ID=g15338.t1.CDS1;Parent=g15338.t1;
JASKUP010000064.1_Trichopoda_pennipes_isolate_NS2899_ptg000065l,_whole_genome_shotgun_sequence	AUGUSTUS	exon	4937993	4938025	.	+	.	ID=g15338.t1.exon1;Parent=g15338.t1;
JASKUP010000064.1_Trichopoda_pennipes_isolate_NS2899_ptg000065l,_whole_genome_shotgun_sequence	AUGUSTUS	intron	4938026	4942400	1	+	.	ID=g15338.t1.intron1;Parent=g15338.t1;
JASKUP010000064.1_Trichopoda_pennipes_isolate_NS2899_ptg000065l,_whole_genome_shotgun_sequence	AUGUSTUS	CDS	4942401	4942494	1	+	0	ID=g15338.t1.CDS2;Parent=g15338.t1;
JASKUP010000064.1_Trichopoda_pennipes_isolate_NS2899_ptg000065l,_whole_genome_shotgun_sequence	AUGUSTUS	exon	4942401	4942494	.	+	.	ID=g15338.t1.exon2;Parent=g15338.t1;
JASKUP010000064.1_Trichopoda_pennipes_isolate_NS2899_ptg000065l,_whole_genome_shotgun_sequence	AUGUSTUS	intron	4942495	4943273	1	+	.	ID=g15338.t1.intron2;Parent=g15338.t1;
JASKUP010000064.1_Trichopoda_pennipes_isolate_NS2899_ptg000065l,_whole_genome_shotgun_sequence	AUGUSTUS	CDS	4943274	4943303	1	+	2	ID=g15338.t1.CDS3;Parent=g15338.t1;
JASKUP010000064.1_Trichopoda_pennipes_isolate_NS2899_ptg000065l,_whole_genome_shotgun_sequence	AUGUSTUS	exon	4943274	4943303	.	+	.	ID=g15338.t1.exon3;Parent=g15338.t1;
JASKUP010000064.1_Trichopoda_pennipes_isolate_NS2899_ptg000065l,_whole_genome_shotgun_sequence	AUGUSTUS	intron	4943304	4943940	1	+	.	ID=g15338.t1.intron3;Parent=g15338.t1;
JASKUP010000064.1_Trichopoda_pennipes_isolate_NS2899_ptg000065l,_whole_genome_shotgun_sequence	AUGUSTUS	CDS	4943941	4944112	1	+	2	ID=g15338.t1.CDS4;Parent=g15338.t1;
JASKUP010000064.1_Trichopoda_pennipes_isolate_NS2899_ptg000065l,_whole_genome_shotgun_sequence	AUGUSTUS	exon	4943941	4944112	.	+	.	ID=g15338.t1.exon4;Parent=g15338.t1;
JASKUP010000064.1_Trichopoda_pennipes_isolate_NS2899_ptg000065l,_whole_genome_shotgun_sequence	AUGUSTUS	intron	4944113	4944175	1	+	.	ID=g15338.t1.intron4;Parent=g15338.t1;
JASKUP010000064.1_Trichopoda_pennipes_isolate_NS2899_ptg000065l,_whole_genome_shotgun_sequence	AUGUSTUS	CDS	4944176	4944191	1	+	1	ID=g15338.t1.CDS5;Parent=g15338.t1;
JASKUP010000064.1_Trichopoda_pennipes_isolate_NS2899_ptg000065l,_whole_genome_shotgun_sequence	AUGUSTUS	exon	4944176	4944191	.	+	.	ID=g15338.t1.exon5;Parent=g15338.t1;
JASKUP010000064.1_Trichopoda_pennipes_isolate_NS2899_ptg000065l,_whole_genome_shotgun_sequence	AUGUSTUS	intron	4944192	4944691	1	+	.	ID=g15338.t1.intron5;Parent=g15338.t1;
JASKUP010000064.1_Trichopoda_pennipes_isolate_NS2899_ptg000065l,_whole_genome_shotgun_sequence	AUGUSTUS	CDS	4944692	4944855	1	+	0	ID=g15338.t1.CDS6;Parent=g15338.t1;
JASKUP010000064.1_Trichopoda_pennipes_isolate_NS2899_ptg000065l,_whole_genome_shotgun_sequence	AUGUSTUS	exon	4944692	4944855	.	+	.	ID=g15338.t1.exon6;Parent=g15338.t1;
JASKUP010000064.1_Trichopoda_pennipes_isolate_NS2899_ptg000065l,_whole_genome_shotgun_sequence	AUGUSTUS	intron	4944856	4944952	1	+	.	ID=g15338.t1.intron6;Parent=g15338.t1;
JASKUP010000064.1_Trichopoda_pennipes_isolate_NS2899_ptg000065l,_whole_genome_shotgun_sequence	AUGUSTUS	CDS	4944953	4945487	1	+	1	ID=g15338.t1.CDS7;Parent=g15338.t1;
JASKUP010000064.1_Trichopoda_pennipes_isolate_NS2899_ptg000065l,_whole_genome_shotgun_sequence	AUGUSTUS	exon	4944953	4945487	.	+	.	ID=g15338.t1.exon7;Parent=g15338.t1;
JASKUP010000064.1_Trichopoda_pennipes_isolate_NS2899_ptg000065l,_whole_genome_shotgun_sequence	AUGUSTUS	stop_codon	4945485	4945487	.	+	0	ID=g15338.t1.stop1;Parent=g15338.t1;
JASKUP010000064.1_Trichopoda_pennipes_isolate_NS2899_ptg000065l,_whole_genome_shotgun_sequence	AUGUSTUS	gene	5007105	5011001	.	+	.	ID=g15339;
JASKUP010000064.1_Trichopoda_pennipes_isolate_NS2899_ptg000065l,_whole_genome_shotgun_sequence	AUGUSTUS	mRNA	5007105	5011001	1	+	.	ID=g15339.t1;Parent=g15339;
JASKUP010000064.1_Trichopoda_pennipes_isolate_NS2899_ptg000065l,_whole_genome_shotgun_sequence	AUGUSTUS	start_codon	5007105	5007107	.	+	0	ID=g15339.t1.start1;Parent=g15339.t1;
JASKUP010000064.1_Trichopoda_pennipes_isolate_NS2899_ptg000065l,_whole_genome_shotgun_sequence	AUGUSTUS	CDS	5007105	5011001	1	+	0	ID=g15339.t1.CDS1;Parent=g15339.t1;
JASKUP010000064.1_Trichopoda_pennipes_isolate_NS2899_ptg000065l,_whole_genome_shotgun_sequence	AUGUSTUS	exon	5007105	5011001	.	+	.	ID=g15339.t1.exon1;Parent=g15339.t1;
JASKUP010000064.1_Trichopoda_pennipes_isolate_NS2899_ptg000065l,_whole_genome_shotgun_sequence	AUGUSTUS	stop_codon	5010999	5011001	.	+	0	ID=g15339.t1.stop1;Parent=g15339.t1;
JASKUP010000064.1_Trichopoda_pennipes_isolate_NS2899_ptg000065l,_whole_genome_shotgun_sequence	AUGUSTUS	gene	5038244	5050026	.	+	.	ID=g15340;
JASKUP010000064.1_Trichopoda_pennipes_isolate_NS2899_ptg000065l,_whole_genome_shotgun_sequence	AUGUSTUS	mRNA	5038244	5050026	1	+	.	ID=g15340.t1;Parent=g15340;
JASKUP010000064.1_Trichopoda_pennipes_isolate_NS2899_ptg000065l,_whole_genome_shotgun_sequence	AUGUSTUS	start_codon	5038244	5038246	.	+	0	ID=g15340.t1.start1;Parent=g15340.t1;
JASKUP010000064.1_Trichopoda_pennipes_isolate_NS2899_ptg000065l,_whole_genome_shotgun_sequence	AUGUSTUS	CDS	5038244	5038326	1	+	0	ID=g15340.t1.CDS1;Parent=g15340.t1;
JASKUP010000064.1_Trichopoda_pennipes_isolate_NS2899_ptg000065l,_whole_genome_shotgun_sequence	AUGUSTUS	exon	5038244	5038326	.	+	.	ID=g15340.t1.exon1;Parent=g15340.t1;
JASKUP010000064.1_Trichopoda_pennipes_isolate_NS2899_ptg000065l,_whole_genome_shotgun_sequence	AUGUSTUS	intron	5038327	5049758	1	+	.	ID=g15340.t1.intron1;Parent=g15340.t1;
JASKUP010000064.1_Trichopoda_pennipes_isolate_NS2899_ptg000065l,_whole_genome_shotgun_sequence	AUGUSTUS	CDS	5049759	5050026	1	+	1	ID=g15340.t1.CDS2;Parent=g15340.t1;
JASKUP010000064.1_Trichopoda_pennipes_isolate_NS2899_ptg000065l,_whole_genome_shotgun_sequence	AUGUSTUS	exon	5049759	5050026	.	+	.	ID=g15340.t1.exon2;Parent=g15340.t1;
JASKUP010000064.1_Trichopoda_pennipes_isolate_NS2899_ptg000065l,_whole_genome_shotgun_sequence	AUGUSTUS	stop_codon	5050024	5050026	.	+	0	ID=g15340.t1.stop1;Parent=g15340.t1;
JASKUP010000064.1_Trichopoda_pennipes_isolate_NS2899_ptg000065l,_whole_genome_shotgun_sequence	AUGUSTUS	gene	5057342	5070276	.	+	.	ID=g15341;
JASKUP010000064.1_Trichopoda_pennipes_isolate_NS2899_ptg000065l,_whole_genome_shotgun_sequence	AUGUSTUS	mRNA	5057342	5070276	1	+	.	ID=g15341.t1;Parent=g15341;
JASKUP010000064.1_Trichopoda_pennipes_isolate_NS2899_ptg000065l,_whole_genome_shotgun_sequence	AUGUSTUS	start_codon	5057342	5057344	.	+	0	ID=g15341.t1.start1;Parent=g15341.t1;
JASKUP010000064.1_Trichopoda_pennipes_isolate_NS2899_ptg000065l,_whole_genome_shotgun_sequence	AUGUSTUS	CDS	5057342	5057451	1	+	0	ID=g15341.t1.CDS1;Parent=g15341.t1;
JASKUP010000064.1_Trichopoda_pennipes_isolate_NS2899_ptg000065l,_whole_genome_shotgun_sequence	AUGUSTUS	exon	5057342	5057451	.	+	.	ID=g15341.t1.exon1;Parent=g15341.t1;
JASKUP010000064.1_Trichopoda_pennipes_isolate_NS2899_ptg000065l,_whole_genome_shotgun_sequence	AUGUSTUS	intron	5057452	5070005	1	+	.	ID=g15341.t1.intron1;Parent=g15341.t1;
JASKUP010000064.1_Trichopoda_pennipes_isolate_NS2899_ptg000065l,_whole_genome_shotgun_sequence	AUGUSTUS	CDS	5070006	5070276	1	+	1	ID=g15341.t1.CDS2;Parent=g15341.t1;
JASKUP010000064.1_Trichopoda_pennipes_isolate_NS2899_ptg000065l,_whole_genome_shotgun_sequence	AUGUSTUS	exon	5070006	5070276	.	+	.	ID=g15341.t1.exon2;Parent=g15341.t1;
JASKUP010000064.1_Trichopoda_pennipes_isolate_NS2899_ptg000065l,_whole_genome_shotgun_sequence	AUGUSTUS	stop_codon	5070274	5070276	.	+	0	ID=g15341.t1.stop1;Parent=g15341.t1;
JASKUP010000064.1_Trichopoda_pennipes_isolate_NS2899_ptg000065l,_whole_genome_shotgun_sequence	AUGUSTUS	gene	5094897	5099027	.	+	.	ID=g15342;
JASKUP010000064.1_Trichopoda_pennipes_isolate_NS2899_ptg000065l,_whole_genome_shotgun_sequence	AUGUSTUS	mRNA	5094897	5099027	0.56	+	.	ID=g15342.t1;Parent=g15342;
JASKUP010000064.1_Trichopoda_pennipes_isolate_NS2899_ptg000065l,_whole_genome_shotgun_sequence	AUGUSTUS	start_codon	5094897	5094899	.	+	0	ID=g15342.t1.start1;Parent=g15342.t1;
JASKUP010000064.1_Trichopoda_pennipes_isolate_NS2899_ptg000065l,_whole_genome_shotgun_sequence	AUGUSTUS	CDS	5094897	5095759	0.69	+	0	ID=g15342.t1.CDS1;Parent=g15342.t1;
JASKUP010000064.1_Trichopoda_pennipes_isolate_NS2899_ptg000065l,_whole_genome_shotgun_sequence	AUGUSTUS	exon	5094897	5095759	.	+	.	ID=g15342.t1.exon1;Parent=g15342.t1;
JASKUP010000064.1_Trichopoda_pennipes_isolate_NS2899_ptg000065l,_whole_genome_shotgun_sequence	AUGUSTUS	intron	5095760	5095885	0.61	+	.	ID=g15342.t1.intron1;Parent=g15342.t1;
JASKUP010000064.1_Trichopoda_pennipes_isolate_NS2899_ptg000065l,_whole_genome_shotgun_sequence	AUGUSTUS	CDS	5095886	5096230	0.6	+	1	ID=g15342.t1.CDS2;Parent=g15342.t1;
JASKUP010000064.1_Trichopoda_pennipes_isolate_NS2899_ptg000065l,_whole_genome_shotgun_sequence	AUGUSTUS	exon	5095886	5096230	.	+	.	ID=g15342.t1.exon2;Parent=g15342.t1;
JASKUP010000064.1_Trichopoda_pennipes_isolate_NS2899_ptg000065l,_whole_genome_shotgun_sequence	AUGUSTUS	intron	5096231	5098495	0.87	+	.	ID=g15342.t1.intron2;Parent=g15342.t1;
JASKUP010000064.1_Trichopoda_pennipes_isolate_NS2899_ptg000065l,_whole_genome_shotgun_sequence	AUGUSTUS	CDS	5098496	5099027	0.99	+	1	ID=g15342.t1.CDS3;Parent=g15342.t1;
JASKUP010000064.1_Trichopoda_pennipes_isolate_NS2899_ptg000065l,_whole_genome_shotgun_sequence	AUGUSTUS	exon	5098496	5099027	.	+	.	ID=g15342.t1.exon3;Parent=g15342.t1;
JASKUP010000064.1_Trichopoda_pennipes_isolate_NS2899_ptg000065l,_whole_genome_shotgun_sequence	AUGUSTUS	stop_codon	5099025	5099027	.	+	0	ID=g15342.t1.stop1;Parent=g15342.t1;
JASKUP010000064.1_Trichopoda_pennipes_isolate_NS2899_ptg000065l,_whole_genome_shotgun_sequence	AUGUSTUS	gene	5105077	5107870	.	+	.	ID=g15343;
JASKUP010000064.1_Trichopoda_pennipes_isolate_NS2899_ptg000065l,_whole_genome_shotgun_sequence	AUGUSTUS	mRNA	5105077	5107870	1	+	.	ID=g15343.t1;Parent=g15343;
JASKUP010000064.1_Trichopoda_pennipes_isolate_NS2899_ptg000065l,_whole_genome_shotgun_sequence	AUGUSTUS	start_codon	5105077	5105079	.	+	0	ID=g15343.t1.start1;Parent=g15343.t1;
JASKUP010000064.1_Trichopoda_pennipes_isolate_NS2899_ptg000065l,_whole_genome_shotgun_sequence	AUGUSTUS	CDS	5105077	5105243	1	+	0	ID=g15343.t1.CDS1;Parent=g15343.t1;
JASKUP010000064.1_Trichopoda_pennipes_isolate_NS2899_ptg000065l,_whole_genome_shotgun_sequence	AUGUSTUS	exon	5105077	5105243	.	+	.	ID=g15343.t1.exon1;Parent=g15343.t1;
JASKUP010000064.1_Trichopoda_pennipes_isolate_NS2899_ptg000065l,_whole_genome_shotgun_sequence	AUGUSTUS	intron	5105244	5107632	1	+	.	ID=g15343.t1.intron1;Parent=g15343.t1;
JASKUP010000064.1_Trichopoda_pennipes_isolate_NS2899_ptg000065l,_whole_genome_shotgun_sequence	AUGUSTUS	CDS	5107633	5107870	1	+	1	ID=g15343.t1.CDS2;Parent=g15343.t1;
JASKUP010000064.1_Trichopoda_pennipes_isolate_NS2899_ptg000065l,_whole_genome_shotgun_sequence	AUGUSTUS	exon	5107633	5107870	.	+	.	ID=g15343.t1.exon2;Parent=g15343.t1;
JASKUP010000064.1_Trichopoda_pennipes_isolate_NS2899_ptg000065l,_whole_genome_shotgun_sequence	AUGUSTUS	stop_codon	5107868	5107870	.	+	0	ID=g15343.t1.stop1;Parent=g15343.t1;
JASKUP010000064.1_Trichopoda_pennipes_isolate_NS2899_ptg000065l,_whole_genome_shotgun_sequence	AUGUSTUS	gene	5136342	5137915	.	+	.	ID=g15344;
JASKUP010000064.1_Trichopoda_pennipes_isolate_NS2899_ptg000065l,_whole_genome_shotgun_sequence	AUGUSTUS	mRNA	5136342	5137915	0.69	+	.	ID=g15344.t1;Parent=g15344;
JASKUP010000064.1_Trichopoda_pennipes_isolate_NS2899_ptg000065l,_whole_genome_shotgun_sequence	AUGUSTUS	start_codon	5136342	5136344	.	+	0	ID=g15344.t1.start1;Parent=g15344.t1;
JASKUP010000064.1_Trichopoda_pennipes_isolate_NS2899_ptg000065l,_whole_genome_shotgun_sequence	AUGUSTUS	CDS	5136342	5136463	0.69	+	0	ID=g15344.t1.CDS1;Parent=g15344.t1;
JASKUP010000064.1_Trichopoda_pennipes_isolate_NS2899_ptg000065l,_whole_genome_shotgun_sequence	AUGUSTUS	exon	5136342	5136463	.	+	.	ID=g15344.t1.exon1;Parent=g15344.t1;
JASKUP010000064.1_Trichopoda_pennipes_isolate_NS2899_ptg000065l,_whole_genome_shotgun_sequence	AUGUSTUS	intron	5136464	5137500	0.69	+	.	ID=g15344.t1.intron1;Parent=g15344.t1;
JASKUP010000064.1_Trichopoda_pennipes_isolate_NS2899_ptg000065l,_whole_genome_shotgun_sequence	AUGUSTUS	CDS	5137501	5137915	0.78	+	1	ID=g15344.t1.CDS2;Parent=g15344.t1;
JASKUP010000064.1_Trichopoda_pennipes_isolate_NS2899_ptg000065l,_whole_genome_shotgun_sequence	AUGUSTUS	exon	5137501	5137915	.	+	.	ID=g15344.t1.exon2;Parent=g15344.t1;
JASKUP010000064.1_Trichopoda_pennipes_isolate_NS2899_ptg000065l,_whole_genome_shotgun_sequence	AUGUSTUS	stop_codon	5137913	5137915	.	+	0	ID=g15344.t1.stop1;Parent=g15344.t1;
JASKUP010000064.1_Trichopoda_pennipes_isolate_NS2899_ptg000065l,_whole_genome_shotgun_sequence	AUGUSTUS	gene	5159527	5160189	.	+	.	ID=g15345;
JASKUP010000064.1_Trichopoda_pennipes_isolate_NS2899_ptg000065l,_whole_genome_shotgun_sequence	AUGUSTUS	mRNA	5159527	5160189	0.39	+	.	ID=g15345.t1;Parent=g15345;
JASKUP010000064.1_Trichopoda_pennipes_isolate_NS2899_ptg000065l,_whole_genome_shotgun_sequence	AUGUSTUS	start_codon	5159527	5159529	.	+	0	ID=g15345.t1.start1;Parent=g15345.t1;
JASKUP010000064.1_Trichopoda_pennipes_isolate_NS2899_ptg000065l,_whole_genome_shotgun_sequence	AUGUSTUS	CDS	5159527	5160189	0.39	+	0	ID=g15345.t1.CDS1;Parent=g15345.t1;
JASKUP010000064.1_Trichopoda_pennipes_isolate_NS2899_ptg000065l,_whole_genome_shotgun_sequence	AUGUSTUS	exon	5159527	5160189	.	+	.	ID=g15345.t1.exon1;Parent=g15345.t1;
JASKUP010000064.1_Trichopoda_pennipes_isolate_NS2899_ptg000065l,_whole_genome_shotgun_sequence	AUGUSTUS	stop_codon	5160187	5160189	.	+	0	ID=g15345.t1.stop1;Parent=g15345.t1;
JASKUP010000064.1_Trichopoda_pennipes_isolate_NS2899_ptg000065l,_whole_genome_shotgun_sequence	AUGUSTUS	gene	5165508	5166641	.	-	.	ID=g15346;
JASKUP010000064.1_Trichopoda_pennipes_isolate_NS2899_ptg000065l,_whole_genome_shotgun_sequence	AUGUSTUS	mRNA	5165508	5166641	0.9	-	.	ID=g15346.t1;Parent=g15346;
JASKUP010000064.1_Trichopoda_pennipes_isolate_NS2899_ptg000065l,_whole_genome_shotgun_sequence	AUGUSTUS	stop_codon	5165508	5165510	.	-	0	ID=g15346.t1.stop1;Parent=g15346.t1;
JASKUP010000064.1_Trichopoda_pennipes_isolate_NS2899_ptg000065l,_whole_genome_shotgun_sequence	AUGUSTUS	CDS	5165508	5166641	0.9	-	0	ID=g15346.t1.CDS1;Parent=g15346.t1;
JASKUP010000064.1_Trichopoda_pennipes_isolate_NS2899_ptg000065l,_whole_genome_shotgun_sequence	AUGUSTUS	exon	5165508	5166641	.	-	.	ID=g15346.t1.exon1;Parent=g15346.t1;
JASKUP010000064.1_Trichopoda_pennipes_isolate_NS2899_ptg000065l,_whole_genome_shotgun_sequence	AUGUSTUS	start_codon	5166639	5166641	.	-	0	ID=g15346.t1.start1;Parent=g15346.t1;
JASKUP010000064.1_Trichopoda_pennipes_isolate_NS2899_ptg000065l,_whole_genome_shotgun_sequence	AUGUSTUS	gene	5178525	5179637	.	+	.	ID=g15347;
JASKUP010000064.1_Trichopoda_pennipes_isolate_NS2899_ptg000065l,_whole_genome_shotgun_sequence	AUGUSTUS	mRNA	5178525	5179637	0.85	+	.	ID=g15347.t1;Parent=g15347;
JASKUP010000064.1_Trichopoda_pennipes_isolate_NS2899_ptg000065l,_whole_genome_shotgun_sequence	AUGUSTUS	start_codon	5178525	5178527	.	+	0	ID=g15347.t1.start1;Parent=g15347.t1;
JASKUP010000064.1_Trichopoda_pennipes_isolate_NS2899_ptg000065l,_whole_genome_shotgun_sequence	AUGUSTUS	CDS	5178525	5179429	0.85	+	0	ID=g15347.t1.CDS1;Parent=g15347.t1;
JASKUP010000064.1_Trichopoda_pennipes_isolate_NS2899_ptg000065l,_whole_genome_shotgun_sequence	AUGUSTUS	exon	5178525	5179429	.	+	.	ID=g15347.t1.exon1;Parent=g15347.t1;
JASKUP010000064.1_Trichopoda_pennipes_isolate_NS2899_ptg000065l,_whole_genome_shotgun_sequence	AUGUSTUS	intron	5179430	5179567	0.86	+	.	ID=g15347.t1.intron1;Parent=g15347.t1;
JASKUP010000064.1_Trichopoda_pennipes_isolate_NS2899_ptg000065l,_whole_genome_shotgun_sequence	AUGUSTUS	CDS	5179568	5179637	0.91	+	1	ID=g15347.t1.CDS2;Parent=g15347.t1;
JASKUP010000064.1_Trichopoda_pennipes_isolate_NS2899_ptg000065l,_whole_genome_shotgun_sequence	AUGUSTUS	exon	5179568	5179637	.	+	.	ID=g15347.t1.exon2;Parent=g15347.t1;
JASKUP010000064.1_Trichopoda_pennipes_isolate_NS2899_ptg000065l,_whole_genome_shotgun_sequence	AUGUSTUS	stop_codon	5179635	5179637	.	+	0	ID=g15347.t1.stop1;Parent=g15347.t1;
JASKUP010000064.1_Trichopoda_pennipes_isolate_NS2899_ptg000065l,_whole_genome_shotgun_sequence	AUGUSTUS	gene	5179983	5180564	.	-	.	ID=g15348;
JASKUP010000064.1_Trichopoda_pennipes_isolate_NS2899_ptg000065l,_whole_genome_shotgun_sequence	AUGUSTUS	mRNA	5179983	5180564	1	-	.	ID=g15348.t1;Parent=g15348;
JASKUP010000064.1_Trichopoda_pennipes_isolate_NS2899_ptg000065l,_whole_genome_shotgun_sequence	AUGUSTUS	stop_codon	5179983	5179985	.	-	0	ID=g15348.t1.stop1;Parent=g15348.t1;
JASKUP010000064.1_Trichopoda_pennipes_isolate_NS2899_ptg000065l,_whole_genome_shotgun_sequence	AUGUSTUS	CDS	5179983	5180564	1	-	0	ID=g15348.t1.CDS1;Parent=g15348.t1;
JASKUP010000064.1_Trichopoda_pennipes_isolate_NS2899_ptg000065l,_whole_genome_shotgun_sequence	AUGUSTUS	exon	5179983	5180564	.	-	.	ID=g15348.t1.exon1;Parent=g15348.t1;
JASKUP010000064.1_Trichopoda_pennipes_isolate_NS2899_ptg000065l,_whole_genome_shotgun_sequence	AUGUSTUS	start_codon	5180562	5180564	.	-	0	ID=g15348.t1.start1;Parent=g15348.t1;
JASKUP010000064.1_Trichopoda_pennipes_isolate_NS2899_ptg000065l,_whole_genome_shotgun_sequence	AUGUSTUS	gene	5182074	5182688	.	+	.	ID=g15349;
JASKUP010000064.1_Trichopoda_pennipes_isolate_NS2899_ptg000065l,_whole_genome_shotgun_sequence	AUGUSTUS	mRNA	5182074	5182688	1	+	.	ID=g15349.t1;Parent=g15349;
JASKUP010000064.1_Trichopoda_pennipes_isolate_NS2899_ptg000065l,_whole_genome_shotgun_sequence	AUGUSTUS	start_codon	5182074	5182076	.	+	0	ID=g15349.t1.start1;Parent=g15349.t1;
JASKUP010000064.1_Trichopoda_pennipes_isolate_NS2899_ptg000065l,_whole_genome_shotgun_sequence	AUGUSTUS	CDS	5182074	5182688	1	+	0	ID=g15349.t1.CDS1;Parent=g15349.t1;
JASKUP010000064.1_Trichopoda_pennipes_isolate_NS2899_ptg000065l,_whole_genome_shotgun_sequence	AUGUSTUS	exon	5182074	5182688	.	+	.	ID=g15349.t1.exon1;Parent=g15349.t1;
JASKUP010000064.1_Trichopoda_pennipes_isolate_NS2899_ptg000065l,_whole_genome_shotgun_sequence	AUGUSTUS	stop_codon	5182686	5182688	.	+	0	ID=g15349.t1.stop1;Parent=g15349.t1;
JASKUP010000064.1_Trichopoda_pennipes_isolate_NS2899_ptg000065l,_whole_genome_shotgun_sequence	AUGUSTUS	gene	5183230	5183544	.	+	.	ID=g15350;
JASKUP010000064.1_Trichopoda_pennipes_isolate_NS2899_ptg000065l,_whole_genome_shotgun_sequence	AUGUSTUS	mRNA	5183230	5183544	1	+	.	ID=g15350.t1;Parent=g15350;
JASKUP010000064.1_Trichopoda_pennipes_isolate_NS2899_ptg000065l,_whole_genome_shotgun_sequence	AUGUSTUS	start_codon	5183230	5183232	.	+	0	ID=g15350.t1.start1;Parent=g15350.t1;
JASKUP010000064.1_Trichopoda_pennipes_isolate_NS2899_ptg000065l,_whole_genome_shotgun_sequence	AUGUSTUS	CDS	5183230	5183544	1	+	0	ID=g15350.t1.CDS1;Parent=g15350.t1;
JASKUP010000064.1_Trichopoda_pennipes_isolate_NS2899_ptg000065l,_whole_genome_shotgun_sequence	AUGUSTUS	exon	5183230	5183544	.	+	.	ID=g15350.t1.exon1;Parent=g15350.t1;
JASKUP010000064.1_Trichopoda_pennipes_isolate_NS2899_ptg000065l,_whole_genome_shotgun_sequence	AUGUSTUS	stop_codon	5183542	5183544	.	+	0	ID=g15350.t1.stop1;Parent=g15350.t1;
JASKUP010000064.1_Trichopoda_pennipes_isolate_NS2899_ptg000065l,_whole_genome_shotgun_sequence	AUGUSTUS	gene	5211613	5213254	.	+	.	ID=g15351;
JASKUP010000064.1_Trichopoda_pennipes_isolate_NS2899_ptg000065l,_whole_genome_shotgun_sequence	AUGUSTUS	mRNA	5211613	5213254	1	+	.	ID=g15351.t1;Parent=g15351;
JASKUP010000064.1_Trichopoda_pennipes_isolate_NS2899_ptg000065l,_whole_genome_shotgun_sequence	AUGUSTUS	start_codon	5211613	5211615	.	+	0	ID=g15351.t1.start1;Parent=g15351.t1;
JASKUP010000064.1_Trichopoda_pennipes_isolate_NS2899_ptg000065l,_whole_genome_shotgun_sequence	AUGUSTUS	CDS	5211613	5212014	1	+	0	ID=g15351.t1.CDS1;Parent=g15351.t1;
JASKUP010000064.1_Trichopoda_pennipes_isolate_NS2899_ptg000065l,_whole_genome_shotgun_sequence	AUGUSTUS	exon	5211613	5212014	.	+	.	ID=g15351.t1.exon1;Parent=g15351.t1;
JASKUP010000064.1_Trichopoda_pennipes_isolate_NS2899_ptg000065l,_whole_genome_shotgun_sequence	AUGUSTUS	intron	5212015	5212068	1	+	.	ID=g15351.t1.intron1;Parent=g15351.t1;
JASKUP010000064.1_Trichopoda_pennipes_isolate_NS2899_ptg000065l,_whole_genome_shotgun_sequence	AUGUSTUS	CDS	5212069	5212502	1	+	0	ID=g15351.t1.CDS2;Parent=g15351.t1;
JASKUP010000064.1_Trichopoda_pennipes_isolate_NS2899_ptg000065l,_whole_genome_shotgun_sequence	AUGUSTUS	exon	5212069	5212502	.	+	.	ID=g15351.t1.exon2;Parent=g15351.t1;
JASKUP010000064.1_Trichopoda_pennipes_isolate_NS2899_ptg000065l,_whole_genome_shotgun_sequence	AUGUSTUS	intron	5212503	5212570	1	+	.	ID=g15351.t1.intron2;Parent=g15351.t1;
JASKUP010000064.1_Trichopoda_pennipes_isolate_NS2899_ptg000065l,_whole_genome_shotgun_sequence	AUGUSTUS	CDS	5212571	5212742	1	+	1	ID=g15351.t1.CDS3;Parent=g15351.t1;
JASKUP010000064.1_Trichopoda_pennipes_isolate_NS2899_ptg000065l,_whole_genome_shotgun_sequence	AUGUSTUS	exon	5212571	5212742	.	+	.	ID=g15351.t1.exon3;Parent=g15351.t1;
JASKUP010000064.1_Trichopoda_pennipes_isolate_NS2899_ptg000065l,_whole_genome_shotgun_sequence	AUGUSTUS	intron	5212743	5212813	1	+	.	ID=g15351.t1.intron3;Parent=g15351.t1;
JASKUP010000064.1_Trichopoda_pennipes_isolate_NS2899_ptg000065l,_whole_genome_shotgun_sequence	AUGUSTUS	CDS	5212814	5213071	1	+	0	ID=g15351.t1.CDS4;Parent=g15351.t1;
JASKUP010000064.1_Trichopoda_pennipes_isolate_NS2899_ptg000065l,_whole_genome_shotgun_sequence	AUGUSTUS	exon	5212814	5213071	.	+	.	ID=g15351.t1.exon4;Parent=g15351.t1;
JASKUP010000064.1_Trichopoda_pennipes_isolate_NS2899_ptg000065l,_whole_genome_shotgun_sequence	AUGUSTUS	intron	5213072	5213131	1	+	.	ID=g15351.t1.intron4;Parent=g15351.t1;
JASKUP010000064.1_Trichopoda_pennipes_isolate_NS2899_ptg000065l,_whole_genome_shotgun_sequence	AUGUSTUS	CDS	5213132	5213254	1	+	0	ID=g15351.t1.CDS5;Parent=g15351.t1;
JASKUP010000064.1_Trichopoda_pennipes_isolate_NS2899_ptg000065l,_whole_genome_shotgun_sequence	AUGUSTUS	exon	5213132	5213254	.	+	.	ID=g15351.t1.exon5;Parent=g15351.t1;
JASKUP010000064.1_Trichopoda_pennipes_isolate_NS2899_ptg000065l,_whole_genome_shotgun_sequence	AUGUSTUS	stop_codon	5213252	5213254	.	+	0	ID=g15351.t1.stop1;Parent=g15351.t1;
JASKUP010000064.1_Trichopoda_pennipes_isolate_NS2899_ptg000065l,_whole_genome_shotgun_sequence	AUGUSTUS	gene	5215283	5217959	.	+	.	ID=g15352;
JASKUP010000064.1_Trichopoda_pennipes_isolate_NS2899_ptg000065l,_whole_genome_shotgun_sequence	AUGUSTUS	mRNA	5215283	5217959	1	+	.	ID=g15352.t1;Parent=g15352;
JASKUP010000064.1_Trichopoda_pennipes_isolate_NS2899_ptg000065l,_whole_genome_shotgun_sequence	AUGUSTUS	start_codon	5215283	5215285	.	+	0	ID=g15352.t1.start1;Parent=g15352.t1;
JASKUP010000064.1_Trichopoda_pennipes_isolate_NS2899_ptg000065l,_whole_genome_shotgun_sequence	AUGUSTUS	CDS	5215283	5215310	1	+	0	ID=g15352.t1.CDS1;Parent=g15352.t1;
JASKUP010000064.1_Trichopoda_pennipes_isolate_NS2899_ptg000065l,_whole_genome_shotgun_sequence	AUGUSTUS	exon	5215283	5215310	.	+	.	ID=g15352.t1.exon1;Parent=g15352.t1;
JASKUP010000064.1_Trichopoda_pennipes_isolate_NS2899_ptg000065l,_whole_genome_shotgun_sequence	AUGUSTUS	intron	5215311	5215361	1	+	.	ID=g15352.t1.intron1;Parent=g15352.t1;
JASKUP010000064.1_Trichopoda_pennipes_isolate_NS2899_ptg000065l,_whole_genome_shotgun_sequence	AUGUSTUS	CDS	5215362	5215945	1	+	2	ID=g15352.t1.CDS2;Parent=g15352.t1;
JASKUP010000064.1_Trichopoda_pennipes_isolate_NS2899_ptg000065l,_whole_genome_shotgun_sequence	AUGUSTUS	exon	5215362	5215945	.	+	.	ID=g15352.t1.exon2;Parent=g15352.t1;
JASKUP010000064.1_Trichopoda_pennipes_isolate_NS2899_ptg000065l,_whole_genome_shotgun_sequence	AUGUSTUS	intron	5215946	5217605	1	+	.	ID=g15352.t1.intron2;Parent=g15352.t1;
JASKUP010000064.1_Trichopoda_pennipes_isolate_NS2899_ptg000065l,_whole_genome_shotgun_sequence	AUGUSTUS	CDS	5217606	5217959	1	+	0	ID=g15352.t1.CDS3;Parent=g15352.t1;
JASKUP010000064.1_Trichopoda_pennipes_isolate_NS2899_ptg000065l,_whole_genome_shotgun_sequence	AUGUSTUS	exon	5217606	5217959	.	+	.	ID=g15352.t1.exon3;Parent=g15352.t1;
JASKUP010000064.1_Trichopoda_pennipes_isolate_NS2899_ptg000065l,_whole_genome_shotgun_sequence	AUGUSTUS	stop_codon	5217957	5217959	.	+	0	ID=g15352.t1.stop1;Parent=g15352.t1;
JASKUP010000064.1_Trichopoda_pennipes_isolate_NS2899_ptg000065l,_whole_genome_shotgun_sequence	AUGUSTUS	gene	5218156	5223003	.	-	.	ID=g15353;
JASKUP010000064.1_Trichopoda_pennipes_isolate_NS2899_ptg000065l,_whole_genome_shotgun_sequence	AUGUSTUS	mRNA	5218156	5223003	1	-	.	ID=g15353.t1;Parent=g15353;
JASKUP010000064.1_Trichopoda_pennipes_isolate_NS2899_ptg000065l,_whole_genome_shotgun_sequence	AUGUSTUS	stop_codon	5218156	5218158	.	-	0	ID=g15353.t1.stop1;Parent=g15353.t1;
JASKUP010000064.1_Trichopoda_pennipes_isolate_NS2899_ptg000065l,_whole_genome_shotgun_sequence	AUGUSTUS	CDS	5218156	5218893	1	-	0	ID=g15353.t1.CDS1;Parent=g15353.t1;
JASKUP010000064.1_Trichopoda_pennipes_isolate_NS2899_ptg000065l,_whole_genome_shotgun_sequence	AUGUSTUS	exon	5218156	5218893	.	-	.	ID=g15353.t1.exon1;Parent=g15353.t1;
JASKUP010000064.1_Trichopoda_pennipes_isolate_NS2899_ptg000065l,_whole_genome_shotgun_sequence	AUGUSTUS	intron	5218894	5219954	1	-	.	ID=g15353.t1.intron1;Parent=g15353.t1;
JASKUP010000064.1_Trichopoda_pennipes_isolate_NS2899_ptg000065l,_whole_genome_shotgun_sequence	AUGUSTUS	CDS	5219955	5220164	1	-	0	ID=g15353.t1.CDS2;Parent=g15353.t1;
JASKUP010000064.1_Trichopoda_pennipes_isolate_NS2899_ptg000065l,_whole_genome_shotgun_sequence	AUGUSTUS	exon	5219955	5220164	.	-	.	ID=g15353.t1.exon2;Parent=g15353.t1;
JASKUP010000064.1_Trichopoda_pennipes_isolate_NS2899_ptg000065l,_whole_genome_shotgun_sequence	AUGUSTUS	intron	5220165	5220249	1	-	.	ID=g15353.t1.intron2;Parent=g15353.t1;
JASKUP010000064.1_Trichopoda_pennipes_isolate_NS2899_ptg000065l,_whole_genome_shotgun_sequence	AUGUSTUS	CDS	5220250	5220369	1	-	0	ID=g15353.t1.CDS3;Parent=g15353.t1;
JASKUP010000064.1_Trichopoda_pennipes_isolate_NS2899_ptg000065l,_whole_genome_shotgun_sequence	AUGUSTUS	exon	5220250	5220369	.	-	.	ID=g15353.t1.exon3;Parent=g15353.t1;
JASKUP010000064.1_Trichopoda_pennipes_isolate_NS2899_ptg000065l,_whole_genome_shotgun_sequence	AUGUSTUS	intron	5220370	5220424	1	-	.	ID=g15353.t1.intron3;Parent=g15353.t1;
JASKUP010000064.1_Trichopoda_pennipes_isolate_NS2899_ptg000065l,_whole_genome_shotgun_sequence	AUGUSTUS	CDS	5220425	5221362	1	-	2	ID=g15353.t1.CDS4;Parent=g15353.t1;
JASKUP010000064.1_Trichopoda_pennipes_isolate_NS2899_ptg000065l,_whole_genome_shotgun_sequence	AUGUSTUS	exon	5220425	5221362	.	-	.	ID=g15353.t1.exon4;Parent=g15353.t1;
JASKUP010000064.1_Trichopoda_pennipes_isolate_NS2899_ptg000065l,_whole_genome_shotgun_sequence	AUGUSTUS	intron	5221363	5222373	1	-	.	ID=g15353.t1.intron4;Parent=g15353.t1;
JASKUP010000064.1_Trichopoda_pennipes_isolate_NS2899_ptg000065l,_whole_genome_shotgun_sequence	AUGUSTUS	CDS	5222374	5222865	1	-	2	ID=g15353.t1.CDS5;Parent=g15353.t1;
JASKUP010000064.1_Trichopoda_pennipes_isolate_NS2899_ptg000065l,_whole_genome_shotgun_sequence	AUGUSTUS	exon	5222374	5222865	.	-	.	ID=g15353.t1.exon5;Parent=g15353.t1;
JASKUP010000064.1_Trichopoda_pennipes_isolate_NS2899_ptg000065l,_whole_genome_shotgun_sequence	AUGUSTUS	intron	5222866	5222948	1	-	.	ID=g15353.t1.intron5;Parent=g15353.t1;
JASKUP010000064.1_Trichopoda_pennipes_isolate_NS2899_ptg000065l,_whole_genome_shotgun_sequence	AUGUSTUS	CDS	5222949	5223003	1	-	0	ID=g15353.t1.CDS6;Parent=g15353.t1;
JASKUP010000064.1_Trichopoda_pennipes_isolate_NS2899_ptg000065l,_whole_genome_shotgun_sequence	AUGUSTUS	exon	5222949	5223003	.	-	.	ID=g15353.t1.exon6;Parent=g15353.t1;
JASKUP010000064.1_Trichopoda_pennipes_isolate_NS2899_ptg000065l,_whole_genome_shotgun_sequence	AUGUSTUS	start_codon	5223001	5223003	.	-	0	ID=g15353.t1.start1;Parent=g15353.t1;
JASKUP010000064.1_Trichopoda_pennipes_isolate_NS2899_ptg000065l,_whole_genome_shotgun_sequence	AUGUSTUS	mRNA	5219943	5223003	1	-	.	ID=g15353.t2;Parent=g15353;
JASKUP010000064.1_Trichopoda_pennipes_isolate_NS2899_ptg000065l,_whole_genome_shotgun_sequence	AUGUSTUS	stop_codon	5219943	5219945	.	-	0	ID=g15353.t2.stop1;Parent=g15353.t2;
JASKUP010000064.1_Trichopoda_pennipes_isolate_NS2899_ptg000065l,_whole_genome_shotgun_sequence	AUGUSTUS	CDS	5219943	5220164	1	-	0	ID=g15353.t2.CDS1;Parent=g15353.t2;
JASKUP010000064.1_Trichopoda_pennipes_isolate_NS2899_ptg000065l,_whole_genome_shotgun_sequence	AUGUSTUS	exon	5219943	5220164	.	-	.	ID=g15353.t2.exon1;Parent=g15353.t2;
JASKUP010000064.1_Trichopoda_pennipes_isolate_NS2899_ptg000065l,_whole_genome_shotgun_sequence	AUGUSTUS	intron	5220165	5220249	1	-	.	ID=g15353.t2.intron1;Parent=g15353.t2;
JASKUP010000064.1_Trichopoda_pennipes_isolate_NS2899_ptg000065l,_whole_genome_shotgun_sequence	AUGUSTUS	CDS	5220250	5220369	1	-	0	ID=g15353.t2.CDS2;Parent=g15353.t2;
JASKUP010000064.1_Trichopoda_pennipes_isolate_NS2899_ptg000065l,_whole_genome_shotgun_sequence	AUGUSTUS	exon	5220250	5220369	.	-	.	ID=g15353.t2.exon2;Parent=g15353.t2;
JASKUP010000064.1_Trichopoda_pennipes_isolate_NS2899_ptg000065l,_whole_genome_shotgun_sequence	AUGUSTUS	intron	5220370	5220424	1	-	.	ID=g15353.t2.intron2;Parent=g15353.t2;
JASKUP010000064.1_Trichopoda_pennipes_isolate_NS2899_ptg000065l,_whole_genome_shotgun_sequence	AUGUSTUS	CDS	5220425	5221362	1	-	2	ID=g15353.t2.CDS3;Parent=g15353.t2;
JASKUP010000064.1_Trichopoda_pennipes_isolate_NS2899_ptg000065l,_whole_genome_shotgun_sequence	AUGUSTUS	exon	5220425	5221362	.	-	.	ID=g15353.t2.exon3;Parent=g15353.t2;
JASKUP010000064.1_Trichopoda_pennipes_isolate_NS2899_ptg000065l,_whole_genome_shotgun_sequence	AUGUSTUS	intron	5221363	5222373	1	-	.	ID=g15353.t2.intron3;Parent=g15353.t2;
JASKUP010000064.1_Trichopoda_pennipes_isolate_NS2899_ptg000065l,_whole_genome_shotgun_sequence	AUGUSTUS	CDS	5222374	5222865	1	-	2	ID=g15353.t2.CDS4;Parent=g15353.t2;
JASKUP010000064.1_Trichopoda_pennipes_isolate_NS2899_ptg000065l,_whole_genome_shotgun_sequence	AUGUSTUS	exon	5222374	5222865	.	-	.	ID=g15353.t2.exon4;Parent=g15353.t2;
JASKUP010000064.1_Trichopoda_pennipes_isolate_NS2899_ptg000065l,_whole_genome_shotgun_sequence	AUGUSTUS	intron	5222866	5222948	1	-	.	ID=g15353.t2.intron4;Parent=g15353.t2;
JASKUP010000064.1_Trichopoda_pennipes_isolate_NS2899_ptg000065l,_whole_genome_shotgun_sequence	AUGUSTUS	CDS	5222949	5223003	1	-	0	ID=g15353.t2.CDS5;Parent=g15353.t2;
JASKUP010000064.1_Trichopoda_pennipes_isolate_NS2899_ptg000065l,_whole_genome_shotgun_sequence	AUGUSTUS	exon	5222949	5223003	.	-	.	ID=g15353.t2.exon5;Parent=g15353.t2;
JASKUP010000064.1_Trichopoda_pennipes_isolate_NS2899_ptg000065l,_whole_genome_shotgun_sequence	AUGUSTUS	start_codon	5223001	5223003	.	-	0	ID=g15353.t2.start1;Parent=g15353.t2;
JASKUP010000064.1_Trichopoda_pennipes_isolate_NS2899_ptg000065l,_whole_genome_shotgun_sequence	AUGUSTUS	gene	5228609	5231787	.	-	.	ID=g15354;
JASKUP010000064.1_Trichopoda_pennipes_isolate_NS2899_ptg000065l,_whole_genome_shotgun_sequence	AUGUSTUS	mRNA	5228609	5231787	1	-	.	ID=g15354.t1;Parent=g15354;
JASKUP010000064.1_Trichopoda_pennipes_isolate_NS2899_ptg000065l,_whole_genome_shotgun_sequence	AUGUSTUS	stop_codon	5228609	5228611	.	-	0	ID=g15354.t1.stop1;Parent=g15354.t1;
JASKUP010000064.1_Trichopoda_pennipes_isolate_NS2899_ptg000065l,_whole_genome_shotgun_sequence	AUGUSTUS	CDS	5228609	5228840	1	-	1	ID=g15354.t1.CDS1;Parent=g15354.t1;
JASKUP010000064.1_Trichopoda_pennipes_isolate_NS2899_ptg000065l,_whole_genome_shotgun_sequence	AUGUSTUS	exon	5228609	5228840	.	-	.	ID=g15354.t1.exon1;Parent=g15354.t1;
JASKUP010000064.1_Trichopoda_pennipes_isolate_NS2899_ptg000065l,_whole_genome_shotgun_sequence	AUGUSTUS	intron	5228841	5228906	1	-	.	ID=g15354.t1.intron1;Parent=g15354.t1;
JASKUP010000064.1_Trichopoda_pennipes_isolate_NS2899_ptg000065l,_whole_genome_shotgun_sequence	AUGUSTUS	CDS	5228907	5229128	1	-	1	ID=g15354.t1.CDS2;Parent=g15354.t1;
JASKUP010000064.1_Trichopoda_pennipes_isolate_NS2899_ptg000065l,_whole_genome_shotgun_sequence	AUGUSTUS	exon	5228907	5229128	.	-	.	ID=g15354.t1.exon2;Parent=g15354.t1;
JASKUP010000064.1_Trichopoda_pennipes_isolate_NS2899_ptg000065l,_whole_genome_shotgun_sequence	AUGUSTUS	intron	5229129	5230680	1	-	.	ID=g15354.t1.intron2;Parent=g15354.t1;
JASKUP010000064.1_Trichopoda_pennipes_isolate_NS2899_ptg000065l,_whole_genome_shotgun_sequence	AUGUSTUS	CDS	5230681	5231271	1	-	1	ID=g15354.t1.CDS3;Parent=g15354.t1;
JASKUP010000064.1_Trichopoda_pennipes_isolate_NS2899_ptg000065l,_whole_genome_shotgun_sequence	AUGUSTUS	exon	5230681	5231271	.	-	.	ID=g15354.t1.exon3;Parent=g15354.t1;
JASKUP010000064.1_Trichopoda_pennipes_isolate_NS2899_ptg000065l,_whole_genome_shotgun_sequence	AUGUSTUS	intron	5231272	5231485	1	-	.	ID=g15354.t1.intron3;Parent=g15354.t1;
JASKUP010000064.1_Trichopoda_pennipes_isolate_NS2899_ptg000065l,_whole_genome_shotgun_sequence	AUGUSTUS	CDS	5231486	5231663	1	-	2	ID=g15354.t1.CDS4;Parent=g15354.t1;
JASKUP010000064.1_Trichopoda_pennipes_isolate_NS2899_ptg000065l,_whole_genome_shotgun_sequence	AUGUSTUS	exon	5231486	5231663	.	-	.	ID=g15354.t1.exon4;Parent=g15354.t1;
JASKUP010000064.1_Trichopoda_pennipes_isolate_NS2899_ptg000065l,_whole_genome_shotgun_sequence	AUGUSTUS	intron	5231664	5231759	1	-	.	ID=g15354.t1.intron4;Parent=g15354.t1;
JASKUP010000064.1_Trichopoda_pennipes_isolate_NS2899_ptg000065l,_whole_genome_shotgun_sequence	AUGUSTUS	CDS	5231760	5231787	1	-	0	ID=g15354.t1.CDS5;Parent=g15354.t1;
JASKUP010000064.1_Trichopoda_pennipes_isolate_NS2899_ptg000065l,_whole_genome_shotgun_sequence	AUGUSTUS	exon	5231760	5231787	.	-	.	ID=g15354.t1.exon5;Parent=g15354.t1;
JASKUP010000064.1_Trichopoda_pennipes_isolate_NS2899_ptg000065l,_whole_genome_shotgun_sequence	AUGUSTUS	start_codon	5231785	5231787	.	-	0	ID=g15354.t1.start1;Parent=g15354.t1;
JASKUP010000064.1_Trichopoda_pennipes_isolate_NS2899_ptg000065l,_whole_genome_shotgun_sequence	AUGUSTUS	gene	5237011	5247204	.	-	.	ID=g15355;
JASKUP010000064.1_Trichopoda_pennipes_isolate_NS2899_ptg000065l,_whole_genome_shotgun_sequence	AUGUSTUS	mRNA	5237011	5247204	0.61	-	.	ID=g15355.t1;Parent=g15355;
JASKUP010000064.1_Trichopoda_pennipes_isolate_NS2899_ptg000065l,_whole_genome_shotgun_sequence	AUGUSTUS	stop_codon	5237011	5237013	.	-	0	ID=g15355.t1.stop1;Parent=g15355.t1;
JASKUP010000064.1_Trichopoda_pennipes_isolate_NS2899_ptg000065l,_whole_genome_shotgun_sequence	AUGUSTUS	CDS	5237011	5237266	1	-	1	ID=g15355.t1.CDS1;Parent=g15355.t1;
JASKUP010000064.1_Trichopoda_pennipes_isolate_NS2899_ptg000065l,_whole_genome_shotgun_sequence	AUGUSTUS	exon	5237011	5237266	.	-	.	ID=g15355.t1.exon1;Parent=g15355.t1;
JASKUP010000064.1_Trichopoda_pennipes_isolate_NS2899_ptg000065l,_whole_genome_shotgun_sequence	AUGUSTUS	intron	5237267	5244865	1	-	.	ID=g15355.t1.intron1;Parent=g15355.t1;
JASKUP010000064.1_Trichopoda_pennipes_isolate_NS2899_ptg000065l,_whole_genome_shotgun_sequence	AUGUSTUS	CDS	5244866	5245084	1	-	1	ID=g15355.t1.CDS2;Parent=g15355.t1;
JASKUP010000064.1_Trichopoda_pennipes_isolate_NS2899_ptg000065l,_whole_genome_shotgun_sequence	AUGUSTUS	exon	5244866	5245084	.	-	.	ID=g15355.t1.exon2;Parent=g15355.t1;
JASKUP010000064.1_Trichopoda_pennipes_isolate_NS2899_ptg000065l,_whole_genome_shotgun_sequence	AUGUSTUS	intron	5245085	5245831	1	-	.	ID=g15355.t1.intron2;Parent=g15355.t1;
JASKUP010000064.1_Trichopoda_pennipes_isolate_NS2899_ptg000065l,_whole_genome_shotgun_sequence	AUGUSTUS	CDS	5245832	5246365	1	-	1	ID=g15355.t1.CDS3;Parent=g15355.t1;
JASKUP010000064.1_Trichopoda_pennipes_isolate_NS2899_ptg000065l,_whole_genome_shotgun_sequence	AUGUSTUS	exon	5245832	5246365	.	-	.	ID=g15355.t1.exon3;Parent=g15355.t1;
JASKUP010000064.1_Trichopoda_pennipes_isolate_NS2899_ptg000065l,_whole_genome_shotgun_sequence	AUGUSTUS	intron	5246366	5246494	1	-	.	ID=g15355.t1.intron3;Parent=g15355.t1;
JASKUP010000064.1_Trichopoda_pennipes_isolate_NS2899_ptg000065l,_whole_genome_shotgun_sequence	AUGUSTUS	CDS	5246495	5246699	1	-	2	ID=g15355.t1.CDS4;Parent=g15355.t1;
JASKUP010000064.1_Trichopoda_pennipes_isolate_NS2899_ptg000065l,_whole_genome_shotgun_sequence	AUGUSTUS	exon	5246495	5246699	.	-	.	ID=g15355.t1.exon4;Parent=g15355.t1;
JASKUP010000064.1_Trichopoda_pennipes_isolate_NS2899_ptg000065l,_whole_genome_shotgun_sequence	AUGUSTUS	intron	5246700	5247077	0.62	-	.	ID=g15355.t1.intron4;Parent=g15355.t1;
JASKUP010000064.1_Trichopoda_pennipes_isolate_NS2899_ptg000065l,_whole_genome_shotgun_sequence	AUGUSTUS	CDS	5247078	5247204	0.61	-	0	ID=g15355.t1.CDS5;Parent=g15355.t1;
JASKUP010000064.1_Trichopoda_pennipes_isolate_NS2899_ptg000065l,_whole_genome_shotgun_sequence	AUGUSTUS	exon	5247078	5247204	.	-	.	ID=g15355.t1.exon5;Parent=g15355.t1;
JASKUP010000064.1_Trichopoda_pennipes_isolate_NS2899_ptg000065l,_whole_genome_shotgun_sequence	AUGUSTUS	start_codon	5247202	5247204	.	-	0	ID=g15355.t1.start1;Parent=g15355.t1;
JASKUP010000064.1_Trichopoda_pennipes_isolate_NS2899_ptg000065l,_whole_genome_shotgun_sequence	AUGUSTUS	gene	5247996	5248957	.	+	.	ID=g15356;
JASKUP010000064.1_Trichopoda_pennipes_isolate_NS2899_ptg000065l,_whole_genome_shotgun_sequence	AUGUSTUS	mRNA	5247996	5248957	1	+	.	ID=g15356.t1;Parent=g15356;
JASKUP010000064.1_Trichopoda_pennipes_isolate_NS2899_ptg000065l,_whole_genome_shotgun_sequence	AUGUSTUS	start_codon	5247996	5247998	.	+	0	ID=g15356.t1.start1;Parent=g15356.t1;
JASKUP010000064.1_Trichopoda_pennipes_isolate_NS2899_ptg000065l,_whole_genome_shotgun_sequence	AUGUSTUS	CDS	5247996	5248182	1	+	0	ID=g15356.t1.CDS1;Parent=g15356.t1;
JASKUP010000064.1_Trichopoda_pennipes_isolate_NS2899_ptg000065l,_whole_genome_shotgun_sequence	AUGUSTUS	exon	5247996	5248182	.	+	.	ID=g15356.t1.exon1;Parent=g15356.t1;
JASKUP010000064.1_Trichopoda_pennipes_isolate_NS2899_ptg000065l,_whole_genome_shotgun_sequence	AUGUSTUS	intron	5248183	5248247	1	+	.	ID=g15356.t1.intron1;Parent=g15356.t1;
JASKUP010000064.1_Trichopoda_pennipes_isolate_NS2899_ptg000065l,_whole_genome_shotgun_sequence	AUGUSTUS	CDS	5248248	5248957	1	+	2	ID=g15356.t1.CDS2;Parent=g15356.t1;
JASKUP010000064.1_Trichopoda_pennipes_isolate_NS2899_ptg000065l,_whole_genome_shotgun_sequence	AUGUSTUS	exon	5248248	5248957	.	+	.	ID=g15356.t1.exon2;Parent=g15356.t1;
JASKUP010000064.1_Trichopoda_pennipes_isolate_NS2899_ptg000065l,_whole_genome_shotgun_sequence	AUGUSTUS	stop_codon	5248955	5248957	.	+	0	ID=g15356.t1.stop1;Parent=g15356.t1;
JASKUP010000064.1_Trichopoda_pennipes_isolate_NS2899_ptg000065l,_whole_genome_shotgun_sequence	AUGUSTUS	gene	5255406	5256981	.	-	.	ID=g15357;
JASKUP010000064.1_Trichopoda_pennipes_isolate_NS2899_ptg000065l,_whole_genome_shotgun_sequence	AUGUSTUS	mRNA	5255406	5256981	1	-	.	ID=g15357.t1;Parent=g15357;
JASKUP010000064.1_Trichopoda_pennipes_isolate_NS2899_ptg000065l,_whole_genome_shotgun_sequence	AUGUSTUS	stop_codon	5255406	5255408	.	-	0	ID=g15357.t1.stop1;Parent=g15357.t1;
JASKUP010000064.1_Trichopoda_pennipes_isolate_NS2899_ptg000065l,_whole_genome_shotgun_sequence	AUGUSTUS	CDS	5255406	5255525	1	-	0	ID=g15357.t1.CDS1;Parent=g15357.t1;
JASKUP010000064.1_Trichopoda_pennipes_isolate_NS2899_ptg000065l,_whole_genome_shotgun_sequence	AUGUSTUS	exon	5255406	5255525	.	-	.	ID=g15357.t1.exon1;Parent=g15357.t1;
JASKUP010000064.1_Trichopoda_pennipes_isolate_NS2899_ptg000065l,_whole_genome_shotgun_sequence	AUGUSTUS	intron	5255526	5255578	1	-	.	ID=g15357.t1.intron1;Parent=g15357.t1;
JASKUP010000064.1_Trichopoda_pennipes_isolate_NS2899_ptg000065l,_whole_genome_shotgun_sequence	AUGUSTUS	CDS	5255579	5255727	1	-	2	ID=g15357.t1.CDS2;Parent=g15357.t1;
JASKUP010000064.1_Trichopoda_pennipes_isolate_NS2899_ptg000065l,_whole_genome_shotgun_sequence	AUGUSTUS	exon	5255579	5255727	.	-	.	ID=g15357.t1.exon2;Parent=g15357.t1;
JASKUP010000064.1_Trichopoda_pennipes_isolate_NS2899_ptg000065l,_whole_genome_shotgun_sequence	AUGUSTUS	intron	5255728	5256746	1	-	.	ID=g15357.t1.intron2;Parent=g15357.t1;
JASKUP010000064.1_Trichopoda_pennipes_isolate_NS2899_ptg000065l,_whole_genome_shotgun_sequence	AUGUSTUS	CDS	5256747	5256864	1	-	0	ID=g15357.t1.CDS3;Parent=g15357.t1;
JASKUP010000064.1_Trichopoda_pennipes_isolate_NS2899_ptg000065l,_whole_genome_shotgun_sequence	AUGUSTUS	exon	5256747	5256864	.	-	.	ID=g15357.t1.exon3;Parent=g15357.t1;
JASKUP010000064.1_Trichopoda_pennipes_isolate_NS2899_ptg000065l,_whole_genome_shotgun_sequence	AUGUSTUS	intron	5256865	5256915	1	-	.	ID=g15357.t1.intron3;Parent=g15357.t1;
JASKUP010000064.1_Trichopoda_pennipes_isolate_NS2899_ptg000065l,_whole_genome_shotgun_sequence	AUGUSTUS	CDS	5256916	5256981	1	-	0	ID=g15357.t1.CDS4;Parent=g15357.t1;
JASKUP010000064.1_Trichopoda_pennipes_isolate_NS2899_ptg000065l,_whole_genome_shotgun_sequence	AUGUSTUS	exon	5256916	5256981	.	-	.	ID=g15357.t1.exon4;Parent=g15357.t1;
JASKUP010000064.1_Trichopoda_pennipes_isolate_NS2899_ptg000065l,_whole_genome_shotgun_sequence	AUGUSTUS	start_codon	5256979	5256981	.	-	0	ID=g15357.t1.start1;Parent=g15357.t1;
JASKUP010000064.1_Trichopoda_pennipes_isolate_NS2899_ptg000065l,_whole_genome_shotgun_sequence	AUGUSTUS	gene	5258962	5264350	.	+	.	ID=g15358;
JASKUP010000064.1_Trichopoda_pennipes_isolate_NS2899_ptg000065l,_whole_genome_shotgun_sequence	AUGUSTUS	mRNA	5258962	5264350	1	+	.	ID=g15358.t1;Parent=g15358;
JASKUP010000064.1_Trichopoda_pennipes_isolate_NS2899_ptg000065l,_whole_genome_shotgun_sequence	AUGUSTUS	start_codon	5258962	5258964	.	+	0	ID=g15358.t1.start1;Parent=g15358.t1;
JASKUP010000064.1_Trichopoda_pennipes_isolate_NS2899_ptg000065l,_whole_genome_shotgun_sequence	AUGUSTUS	CDS	5258962	5259885	1	+	0	ID=g15358.t1.CDS1;Parent=g15358.t1;
JASKUP010000064.1_Trichopoda_pennipes_isolate_NS2899_ptg000065l,_whole_genome_shotgun_sequence	AUGUSTUS	exon	5258962	5259885	.	+	.	ID=g15358.t1.exon1;Parent=g15358.t1;
JASKUP010000064.1_Trichopoda_pennipes_isolate_NS2899_ptg000065l,_whole_genome_shotgun_sequence	AUGUSTUS	intron	5259886	5259991	1	+	.	ID=g15358.t1.intron1;Parent=g15358.t1;
JASKUP010000064.1_Trichopoda_pennipes_isolate_NS2899_ptg000065l,_whole_genome_shotgun_sequence	AUGUSTUS	CDS	5259992	5260153	1	+	0	ID=g15358.t1.CDS2;Parent=g15358.t1;
JASKUP010000064.1_Trichopoda_pennipes_isolate_NS2899_ptg000065l,_whole_genome_shotgun_sequence	AUGUSTUS	exon	5259992	5260153	.	+	.	ID=g15358.t1.exon2;Parent=g15358.t1;
JASKUP010000064.1_Trichopoda_pennipes_isolate_NS2899_ptg000065l,_whole_genome_shotgun_sequence	AUGUSTUS	intron	5260154	5260216	1	+	.	ID=g15358.t1.intron2;Parent=g15358.t1;
JASKUP010000064.1_Trichopoda_pennipes_isolate_NS2899_ptg000065l,_whole_genome_shotgun_sequence	AUGUSTUS	CDS	5260217	5260386	1	+	0	ID=g15358.t1.CDS3;Parent=g15358.t1;
JASKUP010000064.1_Trichopoda_pennipes_isolate_NS2899_ptg000065l,_whole_genome_shotgun_sequence	AUGUSTUS	exon	5260217	5260386	.	+	.	ID=g15358.t1.exon3;Parent=g15358.t1;
JASKUP010000064.1_Trichopoda_pennipes_isolate_NS2899_ptg000065l,_whole_genome_shotgun_sequence	AUGUSTUS	intron	5260387	5260461	1	+	.	ID=g15358.t1.intron3;Parent=g15358.t1;
JASKUP010000064.1_Trichopoda_pennipes_isolate_NS2899_ptg000065l,_whole_genome_shotgun_sequence	AUGUSTUS	CDS	5260462	5261356	1	+	1	ID=g15358.t1.CDS4;Parent=g15358.t1;
JASKUP010000064.1_Trichopoda_pennipes_isolate_NS2899_ptg000065l,_whole_genome_shotgun_sequence	AUGUSTUS	exon	5260462	5261356	.	+	.	ID=g15358.t1.exon4;Parent=g15358.t1;
JASKUP010000064.1_Trichopoda_pennipes_isolate_NS2899_ptg000065l,_whole_genome_shotgun_sequence	AUGUSTUS	intron	5261357	5263798	1	+	.	ID=g15358.t1.intron4;Parent=g15358.t1;
JASKUP010000064.1_Trichopoda_pennipes_isolate_NS2899_ptg000065l,_whole_genome_shotgun_sequence	AUGUSTUS	CDS	5263799	5264350	1	+	0	ID=g15358.t1.CDS5;Parent=g15358.t1;
JASKUP010000064.1_Trichopoda_pennipes_isolate_NS2899_ptg000065l,_whole_genome_shotgun_sequence	AUGUSTUS	exon	5263799	5264350	.	+	.	ID=g15358.t1.exon5;Parent=g15358.t1;
JASKUP010000064.1_Trichopoda_pennipes_isolate_NS2899_ptg000065l,_whole_genome_shotgun_sequence	AUGUSTUS	stop_codon	5264348	5264350	.	+	0	ID=g15358.t1.stop1;Parent=g15358.t1;
JASKUP010000064.1_Trichopoda_pennipes_isolate_NS2899_ptg000065l,_whole_genome_shotgun_sequence	AUGUSTUS	gene	5308632	5325375	.	+	.	ID=g15359;
JASKUP010000064.1_Trichopoda_pennipes_isolate_NS2899_ptg000065l,_whole_genome_shotgun_sequence	AUGUSTUS	mRNA	5308632	5325375	0.45	+	.	ID=g15359.t1;Parent=g15359;
JASKUP010000064.1_Trichopoda_pennipes_isolate_NS2899_ptg000065l,_whole_genome_shotgun_sequence	AUGUSTUS	start_codon	5308632	5308634	.	+	0	ID=g15359.t1.start1;Parent=g15359.t1;
JASKUP010000064.1_Trichopoda_pennipes_isolate_NS2899_ptg000065l,_whole_genome_shotgun_sequence	AUGUSTUS	CDS	5308632	5308656	0.45	+	0	ID=g15359.t1.CDS1;Parent=g15359.t1;
JASKUP010000064.1_Trichopoda_pennipes_isolate_NS2899_ptg000065l,_whole_genome_shotgun_sequence	AUGUSTUS	exon	5308632	5308656	.	+	.	ID=g15359.t1.exon1;Parent=g15359.t1;
JASKUP010000064.1_Trichopoda_pennipes_isolate_NS2899_ptg000065l,_whole_genome_shotgun_sequence	AUGUSTUS	intron	5308657	5311002	0.45	+	.	ID=g15359.t1.intron1;Parent=g15359.t1;
JASKUP010000064.1_Trichopoda_pennipes_isolate_NS2899_ptg000065l,_whole_genome_shotgun_sequence	AUGUSTUS	CDS	5311003	5311210	1	+	2	ID=g15359.t1.CDS2;Parent=g15359.t1;
JASKUP010000064.1_Trichopoda_pennipes_isolate_NS2899_ptg000065l,_whole_genome_shotgun_sequence	AUGUSTUS	exon	5311003	5311210	.	+	.	ID=g15359.t1.exon2;Parent=g15359.t1;
JASKUP010000064.1_Trichopoda_pennipes_isolate_NS2899_ptg000065l,_whole_genome_shotgun_sequence	AUGUSTUS	intron	5311211	5311270	1	+	.	ID=g15359.t1.intron2;Parent=g15359.t1;
JASKUP010000064.1_Trichopoda_pennipes_isolate_NS2899_ptg000065l,_whole_genome_shotgun_sequence	AUGUSTUS	CDS	5311271	5311458	1	+	1	ID=g15359.t1.CDS3;Parent=g15359.t1;
JASKUP010000064.1_Trichopoda_pennipes_isolate_NS2899_ptg000065l,_whole_genome_shotgun_sequence	AUGUSTUS	exon	5311271	5311458	.	+	.	ID=g15359.t1.exon3;Parent=g15359.t1;
JASKUP010000064.1_Trichopoda_pennipes_isolate_NS2899_ptg000065l,_whole_genome_shotgun_sequence	AUGUSTUS	intron	5311459	5311523	1	+	.	ID=g15359.t1.intron3;Parent=g15359.t1;
JASKUP010000064.1_Trichopoda_pennipes_isolate_NS2899_ptg000065l,_whole_genome_shotgun_sequence	AUGUSTUS	CDS	5311524	5311873	1	+	2	ID=g15359.t1.CDS4;Parent=g15359.t1;
JASKUP010000064.1_Trichopoda_pennipes_isolate_NS2899_ptg000065l,_whole_genome_shotgun_sequence	AUGUSTUS	exon	5311524	5311873	.	+	.	ID=g15359.t1.exon4;Parent=g15359.t1;
JASKUP010000064.1_Trichopoda_pennipes_isolate_NS2899_ptg000065l,_whole_genome_shotgun_sequence	AUGUSTUS	intron	5311874	5314582	1	+	.	ID=g15359.t1.intron4;Parent=g15359.t1;
JASKUP010000064.1_Trichopoda_pennipes_isolate_NS2899_ptg000065l,_whole_genome_shotgun_sequence	AUGUSTUS	CDS	5314583	5314807	1	+	0	ID=g15359.t1.CDS5;Parent=g15359.t1;
JASKUP010000064.1_Trichopoda_pennipes_isolate_NS2899_ptg000065l,_whole_genome_shotgun_sequence	AUGUSTUS	exon	5314583	5314807	.	+	.	ID=g15359.t1.exon5;Parent=g15359.t1;
JASKUP010000064.1_Trichopoda_pennipes_isolate_NS2899_ptg000065l,_whole_genome_shotgun_sequence	AUGUSTUS	intron	5314808	5314867	1	+	.	ID=g15359.t1.intron5;Parent=g15359.t1;
JASKUP010000064.1_Trichopoda_pennipes_isolate_NS2899_ptg000065l,_whole_genome_shotgun_sequence	AUGUSTUS	CDS	5314868	5314966	1	+	0	ID=g15359.t1.CDS6;Parent=g15359.t1;
JASKUP010000064.1_Trichopoda_pennipes_isolate_NS2899_ptg000065l,_whole_genome_shotgun_sequence	AUGUSTUS	exon	5314868	5314966	.	+	.	ID=g15359.t1.exon6;Parent=g15359.t1;
JASKUP010000064.1_Trichopoda_pennipes_isolate_NS2899_ptg000065l,_whole_genome_shotgun_sequence	AUGUSTUS	intron	5314967	5325309	1	+	.	ID=g15359.t1.intron6;Parent=g15359.t1;
JASKUP010000064.1_Trichopoda_pennipes_isolate_NS2899_ptg000065l,_whole_genome_shotgun_sequence	AUGUSTUS	CDS	5325310	5325375	1	+	0	ID=g15359.t1.CDS7;Parent=g15359.t1;
JASKUP010000064.1_Trichopoda_pennipes_isolate_NS2899_ptg000065l,_whole_genome_shotgun_sequence	AUGUSTUS	exon	5325310	5325375	.	+	.	ID=g15359.t1.exon7;Parent=g15359.t1;
JASKUP010000064.1_Trichopoda_pennipes_isolate_NS2899_ptg000065l,_whole_genome_shotgun_sequence	AUGUSTUS	stop_codon	5325373	5325375	.	+	0	ID=g15359.t1.stop1;Parent=g15359.t1;
JASKUP010000064.1_Trichopoda_pennipes_isolate_NS2899_ptg000065l,_whole_genome_shotgun_sequence	AUGUSTUS	gene	5335966	5338887	.	-	.	ID=g15360;
JASKUP010000064.1_Trichopoda_pennipes_isolate_NS2899_ptg000065l,_whole_genome_shotgun_sequence	AUGUSTUS	mRNA	5335966	5338887	1	-	.	ID=g15360.t1;Parent=g15360;
JASKUP010000064.1_Trichopoda_pennipes_isolate_NS2899_ptg000065l,_whole_genome_shotgun_sequence	AUGUSTUS	stop_codon	5335966	5335968	.	-	0	ID=g15360.t1.stop1;Parent=g15360.t1;
JASKUP010000064.1_Trichopoda_pennipes_isolate_NS2899_ptg000065l,_whole_genome_shotgun_sequence	AUGUSTUS	CDS	5335966	5336201	1	-	2	ID=g15360.t1.CDS1;Parent=g15360.t1;
JASKUP010000064.1_Trichopoda_pennipes_isolate_NS2899_ptg000065l,_whole_genome_shotgun_sequence	AUGUSTUS	exon	5335966	5336201	.	-	.	ID=g15360.t1.exon1;Parent=g15360.t1;
JASKUP010000064.1_Trichopoda_pennipes_isolate_NS2899_ptg000065l,_whole_genome_shotgun_sequence	AUGUSTUS	intron	5336202	5337420	1	-	.	ID=g15360.t1.intron1;Parent=g15360.t1;
JASKUP010000064.1_Trichopoda_pennipes_isolate_NS2899_ptg000065l,_whole_genome_shotgun_sequence	AUGUSTUS	CDS	5337421	5338145	1	-	1	ID=g15360.t1.CDS2;Parent=g15360.t1;
JASKUP010000064.1_Trichopoda_pennipes_isolate_NS2899_ptg000065l,_whole_genome_shotgun_sequence	AUGUSTUS	exon	5337421	5338145	.	-	.	ID=g15360.t1.exon2;Parent=g15360.t1;
JASKUP010000064.1_Trichopoda_pennipes_isolate_NS2899_ptg000065l,_whole_genome_shotgun_sequence	AUGUSTUS	intron	5338146	5338221	1	-	.	ID=g15360.t1.intron2;Parent=g15360.t1;
JASKUP010000064.1_Trichopoda_pennipes_isolate_NS2899_ptg000065l,_whole_genome_shotgun_sequence	AUGUSTUS	CDS	5338222	5338655	1	-	0	ID=g15360.t1.CDS3;Parent=g15360.t1;
JASKUP010000064.1_Trichopoda_pennipes_isolate_NS2899_ptg000065l,_whole_genome_shotgun_sequence	AUGUSTUS	exon	5338222	5338655	.	-	.	ID=g15360.t1.exon3;Parent=g15360.t1;
JASKUP010000064.1_Trichopoda_pennipes_isolate_NS2899_ptg000065l,_whole_genome_shotgun_sequence	AUGUSTUS	intron	5338656	5338713	1	-	.	ID=g15360.t1.intron3;Parent=g15360.t1;
JASKUP010000064.1_Trichopoda_pennipes_isolate_NS2899_ptg000065l,_whole_genome_shotgun_sequence	AUGUSTUS	CDS	5338714	5338887	1	-	0	ID=g15360.t1.CDS4;Parent=g15360.t1;
JASKUP010000064.1_Trichopoda_pennipes_isolate_NS2899_ptg000065l,_whole_genome_shotgun_sequence	AUGUSTUS	exon	5338714	5338887	.	-	.	ID=g15360.t1.exon4;Parent=g15360.t1;
JASKUP010000064.1_Trichopoda_pennipes_isolate_NS2899_ptg000065l,_whole_genome_shotgun_sequence	AUGUSTUS	start_codon	5338885	5338887	.	-	0	ID=g15360.t1.start1;Parent=g15360.t1;
JASKUP010000064.1_Trichopoda_pennipes_isolate_NS2899_ptg000065l,_whole_genome_shotgun_sequence	AUGUSTUS	gene	5441190	5448182	.	+	.	ID=g15361;
JASKUP010000064.1_Trichopoda_pennipes_isolate_NS2899_ptg000065l,_whole_genome_shotgun_sequence	AUGUSTUS	mRNA	5441190	5448182	0.99	+	.	ID=g15361.t1;Parent=g15361;
JASKUP010000064.1_Trichopoda_pennipes_isolate_NS2899_ptg000065l,_whole_genome_shotgun_sequence	AUGUSTUS	start_codon	5441190	5441192	.	+	0	ID=g15361.t1.start1;Parent=g15361.t1;
JASKUP010000064.1_Trichopoda_pennipes_isolate_NS2899_ptg000065l,_whole_genome_shotgun_sequence	AUGUSTUS	CDS	5441190	5441792	1	+	0	ID=g15361.t1.CDS1;Parent=g15361.t1;
JASKUP010000064.1_Trichopoda_pennipes_isolate_NS2899_ptg000065l,_whole_genome_shotgun_sequence	AUGUSTUS	exon	5441190	5441792	.	+	.	ID=g15361.t1.exon1;Parent=g15361.t1;
JASKUP010000064.1_Trichopoda_pennipes_isolate_NS2899_ptg000065l,_whole_genome_shotgun_sequence	AUGUSTUS	intron	5441793	5447276	1	+	.	ID=g15361.t1.intron1;Parent=g15361.t1;
JASKUP010000064.1_Trichopoda_pennipes_isolate_NS2899_ptg000065l,_whole_genome_shotgun_sequence	AUGUSTUS	CDS	5447277	5448182	0.99	+	0	ID=g15361.t1.CDS2;Parent=g15361.t1;
JASKUP010000064.1_Trichopoda_pennipes_isolate_NS2899_ptg000065l,_whole_genome_shotgun_sequence	AUGUSTUS	exon	5447277	5448182	.	+	.	ID=g15361.t1.exon2;Parent=g15361.t1;
JASKUP010000064.1_Trichopoda_pennipes_isolate_NS2899_ptg000065l,_whole_genome_shotgun_sequence	AUGUSTUS	stop_codon	5448180	5448182	.	+	0	ID=g15361.t1.stop1;Parent=g15361.t1;
JASKUP010000064.1_Trichopoda_pennipes_isolate_NS2899_ptg000065l,_whole_genome_shotgun_sequence	AUGUSTUS	gene	5450387	5453422	.	-	.	ID=g15362;
JASKUP010000064.1_Trichopoda_pennipes_isolate_NS2899_ptg000065l,_whole_genome_shotgun_sequence	AUGUSTUS	mRNA	5450387	5453422	0.58	-	.	ID=g15362.t1;Parent=g15362;
JASKUP010000064.1_Trichopoda_pennipes_isolate_NS2899_ptg000065l,_whole_genome_shotgun_sequence	AUGUSTUS	stop_codon	5450387	5450389	.	-	0	ID=g15362.t1.stop1;Parent=g15362.t1;
JASKUP010000064.1_Trichopoda_pennipes_isolate_NS2899_ptg000065l,_whole_genome_shotgun_sequence	AUGUSTUS	CDS	5450387	5450639	0.76	-	1	ID=g15362.t1.CDS1;Parent=g15362.t1;
JASKUP010000064.1_Trichopoda_pennipes_isolate_NS2899_ptg000065l,_whole_genome_shotgun_sequence	AUGUSTUS	exon	5450387	5450639	.	-	.	ID=g15362.t1.exon1;Parent=g15362.t1;
JASKUP010000064.1_Trichopoda_pennipes_isolate_NS2899_ptg000065l,_whole_genome_shotgun_sequence	AUGUSTUS	intron	5450640	5450714	0.76	-	.	ID=g15362.t1.intron1;Parent=g15362.t1;
JASKUP010000064.1_Trichopoda_pennipes_isolate_NS2899_ptg000065l,_whole_genome_shotgun_sequence	AUGUSTUS	CDS	5450715	5453422	0.58	-	0	ID=g15362.t1.CDS2;Parent=g15362.t1;
JASKUP010000064.1_Trichopoda_pennipes_isolate_NS2899_ptg000065l,_whole_genome_shotgun_sequence	AUGUSTUS	exon	5450715	5453422	.	-	.	ID=g15362.t1.exon2;Parent=g15362.t1;
JASKUP010000064.1_Trichopoda_pennipes_isolate_NS2899_ptg000065l,_whole_genome_shotgun_sequence	AUGUSTUS	start_codon	5453420	5453422	.	-	0	ID=g15362.t1.start1;Parent=g15362.t1;
JASKUP010000064.1_Trichopoda_pennipes_isolate_NS2899_ptg000065l,_whole_genome_shotgun_sequence	AUGUSTUS	mRNA	5450387	5453179	0.37	-	.	ID=g15362.t2;Parent=g15362;
JASKUP010000064.1_Trichopoda_pennipes_isolate_NS2899_ptg000065l,_whole_genome_shotgun_sequence	AUGUSTUS	stop_codon	5450387	5450389	.	-	0	ID=g15362.t2.stop1;Parent=g15362.t2;
JASKUP010000064.1_Trichopoda_pennipes_isolate_NS2899_ptg000065l,_whole_genome_shotgun_sequence	AUGUSTUS	CDS	5450387	5450436	0.56	-	2	ID=g15362.t2.CDS1;Parent=g15362.t2;
JASKUP010000064.1_Trichopoda_pennipes_isolate_NS2899_ptg000065l,_whole_genome_shotgun_sequence	AUGUSTUS	exon	5450387	5450436	.	-	.	ID=g15362.t2.exon1;Parent=g15362.t2;
JASKUP010000064.1_Trichopoda_pennipes_isolate_NS2899_ptg000065l,_whole_genome_shotgun_sequence	AUGUSTUS	intron	5450437	5451741	0.37	-	.	ID=g15362.t2.intron1;Parent=g15362.t2;
JASKUP010000064.1_Trichopoda_pennipes_isolate_NS2899_ptg000065l,_whole_genome_shotgun_sequence	AUGUSTUS	CDS	5451742	5453179	0.67	-	0	ID=g15362.t2.CDS2;Parent=g15362.t2;
JASKUP010000064.1_Trichopoda_pennipes_isolate_NS2899_ptg000065l,_whole_genome_shotgun_sequence	AUGUSTUS	exon	5451742	5453179	.	-	.	ID=g15362.t2.exon2;Parent=g15362.t2;
JASKUP010000064.1_Trichopoda_pennipes_isolate_NS2899_ptg000065l,_whole_genome_shotgun_sequence	AUGUSTUS	start_codon	5453177	5453179	.	-	0	ID=g15362.t2.start1;Parent=g15362.t2;
JASKUP010000064.1_Trichopoda_pennipes_isolate_NS2899_ptg000065l,_whole_genome_shotgun_sequence	AUGUSTUS	gene	5501497	5509781	.	+	.	ID=g15363;
JASKUP010000064.1_Trichopoda_pennipes_isolate_NS2899_ptg000065l,_whole_genome_shotgun_sequence	AUGUSTUS	mRNA	5501497	5509781	0.53	+	.	ID=g15363.t1;Parent=g15363;
JASKUP010000064.1_Trichopoda_pennipes_isolate_NS2899_ptg000065l,_whole_genome_shotgun_sequence	AUGUSTUS	start_codon	5501497	5501499	.	+	0	ID=g15363.t1.start1;Parent=g15363.t1;
JASKUP010000064.1_Trichopoda_pennipes_isolate_NS2899_ptg000065l,_whole_genome_shotgun_sequence	AUGUSTUS	CDS	5501497	5502247	0.81	+	0	ID=g15363.t1.CDS1;Parent=g15363.t1;
JASKUP010000064.1_Trichopoda_pennipes_isolate_NS2899_ptg000065l,_whole_genome_shotgun_sequence	AUGUSTUS	exon	5501497	5502247	.	+	.	ID=g15363.t1.exon1;Parent=g15363.t1;
JASKUP010000064.1_Trichopoda_pennipes_isolate_NS2899_ptg000065l,_whole_genome_shotgun_sequence	AUGUSTUS	intron	5502248	5509692	0.53	+	.	ID=g15363.t1.intron1;Parent=g15363.t1;
JASKUP010000064.1_Trichopoda_pennipes_isolate_NS2899_ptg000065l,_whole_genome_shotgun_sequence	AUGUSTUS	CDS	5509693	5509781	0.53	+	2	ID=g15363.t1.CDS2;Parent=g15363.t1;
JASKUP010000064.1_Trichopoda_pennipes_isolate_NS2899_ptg000065l,_whole_genome_shotgun_sequence	AUGUSTUS	exon	5509693	5509781	.	+	.	ID=g15363.t1.exon2;Parent=g15363.t1;
JASKUP010000064.1_Trichopoda_pennipes_isolate_NS2899_ptg000065l,_whole_genome_shotgun_sequence	AUGUSTUS	stop_codon	5509779	5509781	.	+	0	ID=g15363.t1.stop1;Parent=g15363.t1;
JASKUP010000064.1_Trichopoda_pennipes_isolate_NS2899_ptg000065l,_whole_genome_shotgun_sequence	AUGUSTUS	gene	5566870	5623622	.	+	.	ID=g15364;
JASKUP010000064.1_Trichopoda_pennipes_isolate_NS2899_ptg000065l,_whole_genome_shotgun_sequence	AUGUSTUS	mRNA	5566870	5623622	0.74	+	.	ID=g15364.t1;Parent=g15364;
JASKUP010000064.1_Trichopoda_pennipes_isolate_NS2899_ptg000065l,_whole_genome_shotgun_sequence	AUGUSTUS	start_codon	5566870	5566872	.	+	0	ID=g15364.t1.start1;Parent=g15364.t1;
JASKUP010000064.1_Trichopoda_pennipes_isolate_NS2899_ptg000065l,_whole_genome_shotgun_sequence	AUGUSTUS	CDS	5566870	5566912	0.77	+	0	ID=g15364.t1.CDS1;Parent=g15364.t1;
JASKUP010000064.1_Trichopoda_pennipes_isolate_NS2899_ptg000065l,_whole_genome_shotgun_sequence	AUGUSTUS	exon	5566870	5566912	.	+	.	ID=g15364.t1.exon1;Parent=g15364.t1;
JASKUP010000064.1_Trichopoda_pennipes_isolate_NS2899_ptg000065l,_whole_genome_shotgun_sequence	AUGUSTUS	intron	5566913	5575282	0.77	+	.	ID=g15364.t1.intron1;Parent=g15364.t1;
JASKUP010000064.1_Trichopoda_pennipes_isolate_NS2899_ptg000065l,_whole_genome_shotgun_sequence	AUGUSTUS	CDS	5575283	5575374	1	+	2	ID=g15364.t1.CDS2;Parent=g15364.t1;
JASKUP010000064.1_Trichopoda_pennipes_isolate_NS2899_ptg000065l,_whole_genome_shotgun_sequence	AUGUSTUS	exon	5575283	5575374	.	+	.	ID=g15364.t1.exon2;Parent=g15364.t1;
JASKUP010000064.1_Trichopoda_pennipes_isolate_NS2899_ptg000065l,_whole_genome_shotgun_sequence	AUGUSTUS	intron	5575375	5596553	1	+	.	ID=g15364.t1.intron2;Parent=g15364.t1;
JASKUP010000064.1_Trichopoda_pennipes_isolate_NS2899_ptg000065l,_whole_genome_shotgun_sequence	AUGUSTUS	CDS	5596554	5596621	1	+	0	ID=g15364.t1.CDS3;Parent=g15364.t1;
JASKUP010000064.1_Trichopoda_pennipes_isolate_NS2899_ptg000065l,_whole_genome_shotgun_sequence	AUGUSTUS	exon	5596554	5596621	.	+	.	ID=g15364.t1.exon3;Parent=g15364.t1;
JASKUP010000064.1_Trichopoda_pennipes_isolate_NS2899_ptg000065l,_whole_genome_shotgun_sequence	AUGUSTUS	intron	5596622	5598695	1	+	.	ID=g15364.t1.intron3;Parent=g15364.t1;
JASKUP010000064.1_Trichopoda_pennipes_isolate_NS2899_ptg000065l,_whole_genome_shotgun_sequence	AUGUSTUS	CDS	5598696	5598831	1	+	1	ID=g15364.t1.CDS4;Parent=g15364.t1;
JASKUP010000064.1_Trichopoda_pennipes_isolate_NS2899_ptg000065l,_whole_genome_shotgun_sequence	AUGUSTUS	exon	5598696	5598831	.	+	.	ID=g15364.t1.exon4;Parent=g15364.t1;
JASKUP010000064.1_Trichopoda_pennipes_isolate_NS2899_ptg000065l,_whole_genome_shotgun_sequence	AUGUSTUS	intron	5598832	5603725	1	+	.	ID=g15364.t1.intron4;Parent=g15364.t1;
JASKUP010000064.1_Trichopoda_pennipes_isolate_NS2899_ptg000065l,_whole_genome_shotgun_sequence	AUGUSTUS	CDS	5603726	5603797	1	+	0	ID=g15364.t1.CDS5;Parent=g15364.t1;
JASKUP010000064.1_Trichopoda_pennipes_isolate_NS2899_ptg000065l,_whole_genome_shotgun_sequence	AUGUSTUS	exon	5603726	5603797	.	+	.	ID=g15364.t1.exon5;Parent=g15364.t1;
JASKUP010000064.1_Trichopoda_pennipes_isolate_NS2899_ptg000065l,_whole_genome_shotgun_sequence	AUGUSTUS	intron	5603798	5603903	1	+	.	ID=g15364.t1.intron5;Parent=g15364.t1;
JASKUP010000064.1_Trichopoda_pennipes_isolate_NS2899_ptg000065l,_whole_genome_shotgun_sequence	AUGUSTUS	CDS	5603904	5604048	1	+	0	ID=g15364.t1.CDS6;Parent=g15364.t1;
JASKUP010000064.1_Trichopoda_pennipes_isolate_NS2899_ptg000065l,_whole_genome_shotgun_sequence	AUGUSTUS	exon	5603904	5604048	.	+	.	ID=g15364.t1.exon6;Parent=g15364.t1;
JASKUP010000064.1_Trichopoda_pennipes_isolate_NS2899_ptg000065l,_whole_genome_shotgun_sequence	AUGUSTUS	intron	5604049	5606059	1	+	.	ID=g15364.t1.intron6;Parent=g15364.t1;
JASKUP010000064.1_Trichopoda_pennipes_isolate_NS2899_ptg000065l,_whole_genome_shotgun_sequence	AUGUSTUS	CDS	5606060	5606115	1	+	2	ID=g15364.t1.CDS7;Parent=g15364.t1;
JASKUP010000064.1_Trichopoda_pennipes_isolate_NS2899_ptg000065l,_whole_genome_shotgun_sequence	AUGUSTUS	exon	5606060	5606115	.	+	.	ID=g15364.t1.exon7;Parent=g15364.t1;
JASKUP010000064.1_Trichopoda_pennipes_isolate_NS2899_ptg000065l,_whole_genome_shotgun_sequence	AUGUSTUS	intron	5606116	5606180	1	+	.	ID=g15364.t1.intron7;Parent=g15364.t1;
JASKUP010000064.1_Trichopoda_pennipes_isolate_NS2899_ptg000065l,_whole_genome_shotgun_sequence	AUGUSTUS	CDS	5606181	5606432	1	+	0	ID=g15364.t1.CDS8;Parent=g15364.t1;
JASKUP010000064.1_Trichopoda_pennipes_isolate_NS2899_ptg000065l,_whole_genome_shotgun_sequence	AUGUSTUS	exon	5606181	5606432	.	+	.	ID=g15364.t1.exon8;Parent=g15364.t1;
JASKUP010000064.1_Trichopoda_pennipes_isolate_NS2899_ptg000065l,_whole_genome_shotgun_sequence	AUGUSTUS	intron	5606433	5606502	1	+	.	ID=g15364.t1.intron8;Parent=g15364.t1;
JASKUP010000064.1_Trichopoda_pennipes_isolate_NS2899_ptg000065l,_whole_genome_shotgun_sequence	AUGUSTUS	CDS	5606503	5607987	0.96	+	0	ID=g15364.t1.CDS9;Parent=g15364.t1;
JASKUP010000064.1_Trichopoda_pennipes_isolate_NS2899_ptg000065l,_whole_genome_shotgun_sequence	AUGUSTUS	exon	5606503	5607987	.	+	.	ID=g15364.t1.exon9;Parent=g15364.t1;
JASKUP010000064.1_Trichopoda_pennipes_isolate_NS2899_ptg000065l,_whole_genome_shotgun_sequence	AUGUSTUS	intron	5607988	5610028	1	+	.	ID=g15364.t1.intron9;Parent=g15364.t1;
JASKUP010000064.1_Trichopoda_pennipes_isolate_NS2899_ptg000065l,_whole_genome_shotgun_sequence	AUGUSTUS	CDS	5610029	5611525	1	+	0	ID=g15364.t1.CDS10;Parent=g15364.t1;
JASKUP010000064.1_Trichopoda_pennipes_isolate_NS2899_ptg000065l,_whole_genome_shotgun_sequence	AUGUSTUS	exon	5610029	5611525	.	+	.	ID=g15364.t1.exon10;Parent=g15364.t1;
JASKUP010000064.1_Trichopoda_pennipes_isolate_NS2899_ptg000065l,_whole_genome_shotgun_sequence	AUGUSTUS	intron	5611526	5611582	1	+	.	ID=g15364.t1.intron10;Parent=g15364.t1;
JASKUP010000064.1_Trichopoda_pennipes_isolate_NS2899_ptg000065l,_whole_genome_shotgun_sequence	AUGUSTUS	CDS	5611583	5611704	1	+	0	ID=g15364.t1.CDS11;Parent=g15364.t1;
JASKUP010000064.1_Trichopoda_pennipes_isolate_NS2899_ptg000065l,_whole_genome_shotgun_sequence	AUGUSTUS	exon	5611583	5611704	.	+	.	ID=g15364.t1.exon11;Parent=g15364.t1;
JASKUP010000064.1_Trichopoda_pennipes_isolate_NS2899_ptg000065l,_whole_genome_shotgun_sequence	AUGUSTUS	intron	5611705	5611763	1	+	.	ID=g15364.t1.intron11;Parent=g15364.t1;
JASKUP010000064.1_Trichopoda_pennipes_isolate_NS2899_ptg000065l,_whole_genome_shotgun_sequence	AUGUSTUS	CDS	5611764	5611869	1	+	1	ID=g15364.t1.CDS12;Parent=g15364.t1;
JASKUP010000064.1_Trichopoda_pennipes_isolate_NS2899_ptg000065l,_whole_genome_shotgun_sequence	AUGUSTUS	exon	5611764	5611869	.	+	.	ID=g15364.t1.exon12;Parent=g15364.t1;
JASKUP010000064.1_Trichopoda_pennipes_isolate_NS2899_ptg000065l,_whole_genome_shotgun_sequence	AUGUSTUS	intron	5611870	5611932	1	+	.	ID=g15364.t1.intron12;Parent=g15364.t1;
JASKUP010000064.1_Trichopoda_pennipes_isolate_NS2899_ptg000065l,_whole_genome_shotgun_sequence	AUGUSTUS	CDS	5611933	5612039	1	+	0	ID=g15364.t1.CDS13;Parent=g15364.t1;
JASKUP010000064.1_Trichopoda_pennipes_isolate_NS2899_ptg000065l,_whole_genome_shotgun_sequence	AUGUSTUS	exon	5611933	5612039	.	+	.	ID=g15364.t1.exon13;Parent=g15364.t1;
JASKUP010000064.1_Trichopoda_pennipes_isolate_NS2899_ptg000065l,_whole_genome_shotgun_sequence	AUGUSTUS	intron	5612040	5613595	1	+	.	ID=g15364.t1.intron13;Parent=g15364.t1;
JASKUP010000064.1_Trichopoda_pennipes_isolate_NS2899_ptg000065l,_whole_genome_shotgun_sequence	AUGUSTUS	CDS	5613596	5613715	1	+	1	ID=g15364.t1.CDS14;Parent=g15364.t1;
JASKUP010000064.1_Trichopoda_pennipes_isolate_NS2899_ptg000065l,_whole_genome_shotgun_sequence	AUGUSTUS	exon	5613596	5613715	.	+	.	ID=g15364.t1.exon14;Parent=g15364.t1;
JASKUP010000064.1_Trichopoda_pennipes_isolate_NS2899_ptg000065l,_whole_genome_shotgun_sequence	AUGUSTUS	intron	5613716	5613782	1	+	.	ID=g15364.t1.intron14;Parent=g15364.t1;
JASKUP010000064.1_Trichopoda_pennipes_isolate_NS2899_ptg000065l,_whole_genome_shotgun_sequence	AUGUSTUS	CDS	5613783	5613892	1	+	1	ID=g15364.t1.CDS15;Parent=g15364.t1;
JASKUP010000064.1_Trichopoda_pennipes_isolate_NS2899_ptg000065l,_whole_genome_shotgun_sequence	AUGUSTUS	exon	5613783	5613892	.	+	.	ID=g15364.t1.exon15;Parent=g15364.t1;
JASKUP010000064.1_Trichopoda_pennipes_isolate_NS2899_ptg000065l,_whole_genome_shotgun_sequence	AUGUSTUS	intron	5613893	5614138	1	+	.	ID=g15364.t1.intron15;Parent=g15364.t1;
JASKUP010000064.1_Trichopoda_pennipes_isolate_NS2899_ptg000065l,_whole_genome_shotgun_sequence	AUGUSTUS	CDS	5614139	5614267	1	+	2	ID=g15364.t1.CDS16;Parent=g15364.t1;
JASKUP010000064.1_Trichopoda_pennipes_isolate_NS2899_ptg000065l,_whole_genome_shotgun_sequence	AUGUSTUS	exon	5614139	5614267	.	+	.	ID=g15364.t1.exon16;Parent=g15364.t1;
JASKUP010000064.1_Trichopoda_pennipes_isolate_NS2899_ptg000065l,_whole_genome_shotgun_sequence	AUGUSTUS	intron	5614268	5617786	1	+	.	ID=g15364.t1.intron16;Parent=g15364.t1;
JASKUP010000064.1_Trichopoda_pennipes_isolate_NS2899_ptg000065l,_whole_genome_shotgun_sequence	AUGUSTUS	CDS	5617787	5617854	1	+	2	ID=g15364.t1.CDS17;Parent=g15364.t1;
JASKUP010000064.1_Trichopoda_pennipes_isolate_NS2899_ptg000065l,_whole_genome_shotgun_sequence	AUGUSTUS	exon	5617787	5617854	.	+	.	ID=g15364.t1.exon17;Parent=g15364.t1;
JASKUP010000064.1_Trichopoda_pennipes_isolate_NS2899_ptg000065l,_whole_genome_shotgun_sequence	AUGUSTUS	intron	5617855	5617921	1	+	.	ID=g15364.t1.intron17;Parent=g15364.t1;
JASKUP010000064.1_Trichopoda_pennipes_isolate_NS2899_ptg000065l,_whole_genome_shotgun_sequence	AUGUSTUS	CDS	5617922	5618297	1	+	0	ID=g15364.t1.CDS18;Parent=g15364.t1;
JASKUP010000064.1_Trichopoda_pennipes_isolate_NS2899_ptg000065l,_whole_genome_shotgun_sequence	AUGUSTUS	exon	5617922	5618297	.	+	.	ID=g15364.t1.exon18;Parent=g15364.t1;
JASKUP010000064.1_Trichopoda_pennipes_isolate_NS2899_ptg000065l,_whole_genome_shotgun_sequence	AUGUSTUS	intron	5618298	5618365	1	+	.	ID=g15364.t1.intron18;Parent=g15364.t1;
JASKUP010000064.1_Trichopoda_pennipes_isolate_NS2899_ptg000065l,_whole_genome_shotgun_sequence	AUGUSTUS	CDS	5618366	5618789	1	+	2	ID=g15364.t1.CDS19;Parent=g15364.t1;
JASKUP010000064.1_Trichopoda_pennipes_isolate_NS2899_ptg000065l,_whole_genome_shotgun_sequence	AUGUSTUS	exon	5618366	5618789	.	+	.	ID=g15364.t1.exon19;Parent=g15364.t1;
JASKUP010000064.1_Trichopoda_pennipes_isolate_NS2899_ptg000065l,_whole_genome_shotgun_sequence	AUGUSTUS	intron	5618790	5618868	1	+	.	ID=g15364.t1.intron19;Parent=g15364.t1;
JASKUP010000064.1_Trichopoda_pennipes_isolate_NS2899_ptg000065l,_whole_genome_shotgun_sequence	AUGUSTUS	CDS	5618869	5618943	1	+	1	ID=g15364.t1.CDS20;Parent=g15364.t1;
JASKUP010000064.1_Trichopoda_pennipes_isolate_NS2899_ptg000065l,_whole_genome_shotgun_sequence	AUGUSTUS	exon	5618869	5618943	.	+	.	ID=g15364.t1.exon20;Parent=g15364.t1;
JASKUP010000064.1_Trichopoda_pennipes_isolate_NS2899_ptg000065l,_whole_genome_shotgun_sequence	AUGUSTUS	intron	5618944	5623323	1	+	.	ID=g15364.t1.intron20;Parent=g15364.t1;
JASKUP010000064.1_Trichopoda_pennipes_isolate_NS2899_ptg000065l,_whole_genome_shotgun_sequence	AUGUSTUS	CDS	5623324	5623351	1	+	1	ID=g15364.t1.CDS21;Parent=g15364.t1;
JASKUP010000064.1_Trichopoda_pennipes_isolate_NS2899_ptg000065l,_whole_genome_shotgun_sequence	AUGUSTUS	exon	5623324	5623351	.	+	.	ID=g15364.t1.exon21;Parent=g15364.t1;
JASKUP010000064.1_Trichopoda_pennipes_isolate_NS2899_ptg000065l,_whole_genome_shotgun_sequence	AUGUSTUS	intron	5623352	5623493	1	+	.	ID=g15364.t1.intron21;Parent=g15364.t1;
JASKUP010000064.1_Trichopoda_pennipes_isolate_NS2899_ptg000065l,_whole_genome_shotgun_sequence	AUGUSTUS	CDS	5623494	5623622	1	+	0	ID=g15364.t1.CDS22;Parent=g15364.t1;
JASKUP010000064.1_Trichopoda_pennipes_isolate_NS2899_ptg000065l,_whole_genome_shotgun_sequence	AUGUSTUS	exon	5623494	5623622	.	+	.	ID=g15364.t1.exon22;Parent=g15364.t1;
JASKUP010000064.1_Trichopoda_pennipes_isolate_NS2899_ptg000065l,_whole_genome_shotgun_sequence	AUGUSTUS	stop_codon	5623620	5623622	.	+	0	ID=g15364.t1.stop1;Parent=g15364.t1;
JASKUP010000064.1_Trichopoda_pennipes_isolate_NS2899_ptg000065l,_whole_genome_shotgun_sequence	AUGUSTUS	gene	5819493	5823954	.	+	.	ID=g15365;
JASKUP010000064.1_Trichopoda_pennipes_isolate_NS2899_ptg000065l,_whole_genome_shotgun_sequence	AUGUSTUS	mRNA	5819493	5823954	0.46	+	.	ID=g15365.t1;Parent=g15365;
JASKUP010000064.1_Trichopoda_pennipes_isolate_NS2899_ptg000065l,_whole_genome_shotgun_sequence	AUGUSTUS	start_codon	5819493	5819495	.	+	0	ID=g15365.t1.start1;Parent=g15365.t1;
JASKUP010000064.1_Trichopoda_pennipes_isolate_NS2899_ptg000065l,_whole_genome_shotgun_sequence	AUGUSTUS	CDS	5819493	5819527	0.48	+	0	ID=g15365.t1.CDS1;Parent=g15365.t1;
JASKUP010000064.1_Trichopoda_pennipes_isolate_NS2899_ptg000065l,_whole_genome_shotgun_sequence	AUGUSTUS	exon	5819493	5819527	.	+	.	ID=g15365.t1.exon1;Parent=g15365.t1;
JASKUP010000064.1_Trichopoda_pennipes_isolate_NS2899_ptg000065l,_whole_genome_shotgun_sequence	AUGUSTUS	intron	5819528	5822713	0.46	+	.	ID=g15365.t1.intron1;Parent=g15365.t1;
JASKUP010000064.1_Trichopoda_pennipes_isolate_NS2899_ptg000065l,_whole_genome_shotgun_sequence	AUGUSTUS	CDS	5822714	5822931	0.8	+	1	ID=g15365.t1.CDS2;Parent=g15365.t1;
JASKUP010000064.1_Trichopoda_pennipes_isolate_NS2899_ptg000065l,_whole_genome_shotgun_sequence	AUGUSTUS	exon	5822714	5822931	.	+	.	ID=g15365.t1.exon2;Parent=g15365.t1;
JASKUP010000064.1_Trichopoda_pennipes_isolate_NS2899_ptg000065l,_whole_genome_shotgun_sequence	AUGUSTUS	intron	5822932	5823012	1	+	.	ID=g15365.t1.intron2;Parent=g15365.t1;
JASKUP010000064.1_Trichopoda_pennipes_isolate_NS2899_ptg000065l,_whole_genome_shotgun_sequence	AUGUSTUS	CDS	5823013	5823323	1	+	2	ID=g15365.t1.CDS3;Parent=g15365.t1;
JASKUP010000064.1_Trichopoda_pennipes_isolate_NS2899_ptg000065l,_whole_genome_shotgun_sequence	AUGUSTUS	exon	5823013	5823323	.	+	.	ID=g15365.t1.exon3;Parent=g15365.t1;
JASKUP010000064.1_Trichopoda_pennipes_isolate_NS2899_ptg000065l,_whole_genome_shotgun_sequence	AUGUSTUS	intron	5823324	5823377	1	+	.	ID=g15365.t1.intron3;Parent=g15365.t1;
JASKUP010000064.1_Trichopoda_pennipes_isolate_NS2899_ptg000065l,_whole_genome_shotgun_sequence	AUGUSTUS	CDS	5823378	5823565	1	+	0	ID=g15365.t1.CDS4;Parent=g15365.t1;
JASKUP010000064.1_Trichopoda_pennipes_isolate_NS2899_ptg000065l,_whole_genome_shotgun_sequence	AUGUSTUS	exon	5823378	5823565	.	+	.	ID=g15365.t1.exon4;Parent=g15365.t1;
JASKUP010000064.1_Trichopoda_pennipes_isolate_NS2899_ptg000065l,_whole_genome_shotgun_sequence	AUGUSTUS	intron	5823566	5823659	1	+	.	ID=g15365.t1.intron4;Parent=g15365.t1;
JASKUP010000064.1_Trichopoda_pennipes_isolate_NS2899_ptg000065l,_whole_genome_shotgun_sequence	AUGUSTUS	CDS	5823660	5823954	1	+	1	ID=g15365.t1.CDS5;Parent=g15365.t1;
JASKUP010000064.1_Trichopoda_pennipes_isolate_NS2899_ptg000065l,_whole_genome_shotgun_sequence	AUGUSTUS	exon	5823660	5823954	.	+	.	ID=g15365.t1.exon5;Parent=g15365.t1;
JASKUP010000064.1_Trichopoda_pennipes_isolate_NS2899_ptg000065l,_whole_genome_shotgun_sequence	AUGUSTUS	stop_codon	5823952	5823954	.	+	0	ID=g15365.t1.stop1;Parent=g15365.t1;
JASKUP010000064.1_Trichopoda_pennipes_isolate_NS2899_ptg000065l,_whole_genome_shotgun_sequence	AUGUSTUS	gene	5889411	5892955	.	+	.	ID=g15366;
JASKUP010000064.1_Trichopoda_pennipes_isolate_NS2899_ptg000065l,_whole_genome_shotgun_sequence	AUGUSTUS	mRNA	5889411	5892955	0.79	+	.	ID=g15366.t1;Parent=g15366;
JASKUP010000064.1_Trichopoda_pennipes_isolate_NS2899_ptg000065l,_whole_genome_shotgun_sequence	AUGUSTUS	start_codon	5889411	5889413	.	+	0	ID=g15366.t1.start1;Parent=g15366.t1;
JASKUP010000064.1_Trichopoda_pennipes_isolate_NS2899_ptg000065l,_whole_genome_shotgun_sequence	AUGUSTUS	CDS	5889411	5889543	1	+	0	ID=g15366.t1.CDS1;Parent=g15366.t1;
JASKUP010000064.1_Trichopoda_pennipes_isolate_NS2899_ptg000065l,_whole_genome_shotgun_sequence	AUGUSTUS	exon	5889411	5889543	.	+	.	ID=g15366.t1.exon1;Parent=g15366.t1;
JASKUP010000064.1_Trichopoda_pennipes_isolate_NS2899_ptg000065l,_whole_genome_shotgun_sequence	AUGUSTUS	intron	5889544	5892824	0.79	+	.	ID=g15366.t1.intron1;Parent=g15366.t1;
JASKUP010000064.1_Trichopoda_pennipes_isolate_NS2899_ptg000065l,_whole_genome_shotgun_sequence	AUGUSTUS	CDS	5892825	5892955	0.79	+	2	ID=g15366.t1.CDS2;Parent=g15366.t1;
JASKUP010000064.1_Trichopoda_pennipes_isolate_NS2899_ptg000065l,_whole_genome_shotgun_sequence	AUGUSTUS	exon	5892825	5892955	.	+	.	ID=g15366.t1.exon2;Parent=g15366.t1;
JASKUP010000064.1_Trichopoda_pennipes_isolate_NS2899_ptg000065l,_whole_genome_shotgun_sequence	AUGUSTUS	stop_codon	5892953	5892955	.	+	0	ID=g15366.t1.stop1;Parent=g15366.t1;
JASKUP010000064.1_Trichopoda_pennipes_isolate_NS2899_ptg000065l,_whole_genome_shotgun_sequence	AUGUSTUS	gene	5901543	5906589	.	+	.	ID=g15367;
JASKUP010000064.1_Trichopoda_pennipes_isolate_NS2899_ptg000065l,_whole_genome_shotgun_sequence	AUGUSTUS	mRNA	5901543	5906589	1	+	.	ID=g15367.t1;Parent=g15367;
JASKUP010000064.1_Trichopoda_pennipes_isolate_NS2899_ptg000065l,_whole_genome_shotgun_sequence	AUGUSTUS	start_codon	5901543	5901545	.	+	0	ID=g15367.t1.start1;Parent=g15367.t1;
JASKUP010000064.1_Trichopoda_pennipes_isolate_NS2899_ptg000065l,_whole_genome_shotgun_sequence	AUGUSTUS	CDS	5901543	5901657	1	+	0	ID=g15367.t1.CDS1;Parent=g15367.t1;
JASKUP010000064.1_Trichopoda_pennipes_isolate_NS2899_ptg000065l,_whole_genome_shotgun_sequence	AUGUSTUS	exon	5901543	5901657	.	+	.	ID=g15367.t1.exon1;Parent=g15367.t1;
JASKUP010000064.1_Trichopoda_pennipes_isolate_NS2899_ptg000065l,_whole_genome_shotgun_sequence	AUGUSTUS	intron	5901658	5901792	1	+	.	ID=g15367.t1.intron1;Parent=g15367.t1;
JASKUP010000064.1_Trichopoda_pennipes_isolate_NS2899_ptg000065l,_whole_genome_shotgun_sequence	AUGUSTUS	CDS	5901793	5901966	1	+	2	ID=g15367.t1.CDS2;Parent=g15367.t1;
JASKUP010000064.1_Trichopoda_pennipes_isolate_NS2899_ptg000065l,_whole_genome_shotgun_sequence	AUGUSTUS	exon	5901793	5901966	.	+	.	ID=g15367.t1.exon2;Parent=g15367.t1;
JASKUP010000064.1_Trichopoda_pennipes_isolate_NS2899_ptg000065l,_whole_genome_shotgun_sequence	AUGUSTUS	intron	5901967	5902187	1	+	.	ID=g15367.t1.intron2;Parent=g15367.t1;
JASKUP010000064.1_Trichopoda_pennipes_isolate_NS2899_ptg000065l,_whole_genome_shotgun_sequence	AUGUSTUS	CDS	5902188	5902447	1	+	2	ID=g15367.t1.CDS3;Parent=g15367.t1;
JASKUP010000064.1_Trichopoda_pennipes_isolate_NS2899_ptg000065l,_whole_genome_shotgun_sequence	AUGUSTUS	exon	5902188	5902447	.	+	.	ID=g15367.t1.exon3;Parent=g15367.t1;
JASKUP010000064.1_Trichopoda_pennipes_isolate_NS2899_ptg000065l,_whole_genome_shotgun_sequence	AUGUSTUS	intron	5902448	5906334	1	+	.	ID=g15367.t1.intron3;Parent=g15367.t1;
JASKUP010000064.1_Trichopoda_pennipes_isolate_NS2899_ptg000065l,_whole_genome_shotgun_sequence	AUGUSTUS	CDS	5906335	5906589	1	+	0	ID=g15367.t1.CDS4;Parent=g15367.t1;
JASKUP010000064.1_Trichopoda_pennipes_isolate_NS2899_ptg000065l,_whole_genome_shotgun_sequence	AUGUSTUS	exon	5906335	5906589	.	+	.	ID=g15367.t1.exon4;Parent=g15367.t1;
JASKUP010000064.1_Trichopoda_pennipes_isolate_NS2899_ptg000065l,_whole_genome_shotgun_sequence	AUGUSTUS	stop_codon	5906587	5906589	.	+	0	ID=g15367.t1.stop1;Parent=g15367.t1;
JASKUP010000064.1_Trichopoda_pennipes_isolate_NS2899_ptg000065l,_whole_genome_shotgun_sequence	AUGUSTUS	gene	6010074	6011579	.	+	.	ID=g15368;
JASKUP010000064.1_Trichopoda_pennipes_isolate_NS2899_ptg000065l,_whole_genome_shotgun_sequence	AUGUSTUS	mRNA	6010074	6011579	1	+	.	ID=g15368.t1;Parent=g15368;
JASKUP010000064.1_Trichopoda_pennipes_isolate_NS2899_ptg000065l,_whole_genome_shotgun_sequence	AUGUSTUS	start_codon	6010074	6010076	.	+	0	ID=g15368.t1.start1;Parent=g15368.t1;
JASKUP010000064.1_Trichopoda_pennipes_isolate_NS2899_ptg000065l,_whole_genome_shotgun_sequence	AUGUSTUS	CDS	6010074	6011579	1	+	0	ID=g15368.t1.CDS1;Parent=g15368.t1;
JASKUP010000064.1_Trichopoda_pennipes_isolate_NS2899_ptg000065l,_whole_genome_shotgun_sequence	AUGUSTUS	exon	6010074	6011579	.	+	.	ID=g15368.t1.exon1;Parent=g15368.t1;
JASKUP010000064.1_Trichopoda_pennipes_isolate_NS2899_ptg000065l,_whole_genome_shotgun_sequence	AUGUSTUS	stop_codon	6011577	6011579	.	+	0	ID=g15368.t1.stop1;Parent=g15368.t1;
JASKUP010000064.1_Trichopoda_pennipes_isolate_NS2899_ptg000065l,_whole_genome_shotgun_sequence	AUGUSTUS	gene	6024097	6062582	.	+	.	ID=g15369;
JASKUP010000064.1_Trichopoda_pennipes_isolate_NS2899_ptg000065l,_whole_genome_shotgun_sequence	AUGUSTUS	mRNA	6024097	6057131	0.35	+	.	ID=g15369.t1;Parent=g15369;
JASKUP010000064.1_Trichopoda_pennipes_isolate_NS2899_ptg000065l,_whole_genome_shotgun_sequence	AUGUSTUS	start_codon	6024097	6024099	.	+	0	ID=g15369.t1.start1;Parent=g15369.t1;
JASKUP010000064.1_Trichopoda_pennipes_isolate_NS2899_ptg000065l,_whole_genome_shotgun_sequence	AUGUSTUS	CDS	6024097	6024135	0.56	+	0	ID=g15369.t1.CDS1;Parent=g15369.t1;
JASKUP010000064.1_Trichopoda_pennipes_isolate_NS2899_ptg000065l,_whole_genome_shotgun_sequence	AUGUSTUS	exon	6024097	6024135	.	+	.	ID=g15369.t1.exon1;Parent=g15369.t1;
JASKUP010000064.1_Trichopoda_pennipes_isolate_NS2899_ptg000065l,_whole_genome_shotgun_sequence	AUGUSTUS	intron	6024136	6024301	0.78	+	.	ID=g15369.t1.intron1;Parent=g15369.t1;
JASKUP010000064.1_Trichopoda_pennipes_isolate_NS2899_ptg000065l,_whole_genome_shotgun_sequence	AUGUSTUS	CDS	6024302	6024547	0.97	+	0	ID=g15369.t1.CDS2;Parent=g15369.t1;
JASKUP010000064.1_Trichopoda_pennipes_isolate_NS2899_ptg000065l,_whole_genome_shotgun_sequence	AUGUSTUS	exon	6024302	6024547	.	+	.	ID=g15369.t1.exon2;Parent=g15369.t1;
JASKUP010000064.1_Trichopoda_pennipes_isolate_NS2899_ptg000065l,_whole_genome_shotgun_sequence	AUGUSTUS	intron	6024548	6024828	0.98	+	.	ID=g15369.t1.intron2;Parent=g15369.t1;
JASKUP010000064.1_Trichopoda_pennipes_isolate_NS2899_ptg000065l,_whole_genome_shotgun_sequence	AUGUSTUS	CDS	6024829	6025317	1	+	0	ID=g15369.t1.CDS3;Parent=g15369.t1;
JASKUP010000064.1_Trichopoda_pennipes_isolate_NS2899_ptg000065l,_whole_genome_shotgun_sequence	AUGUSTUS	exon	6024829	6025317	.	+	.	ID=g15369.t1.exon3;Parent=g15369.t1;
JASKUP010000064.1_Trichopoda_pennipes_isolate_NS2899_ptg000065l,_whole_genome_shotgun_sequence	AUGUSTUS	intron	6025318	6037187	0.93	+	.	ID=g15369.t1.intron3;Parent=g15369.t1;
JASKUP010000064.1_Trichopoda_pennipes_isolate_NS2899_ptg000065l,_whole_genome_shotgun_sequence	AUGUSTUS	CDS	6037188	6037226	0.93	+	0	ID=g15369.t1.CDS4;Parent=g15369.t1;
JASKUP010000064.1_Trichopoda_pennipes_isolate_NS2899_ptg000065l,_whole_genome_shotgun_sequence	AUGUSTUS	exon	6037188	6037226	.	+	.	ID=g15369.t1.exon4;Parent=g15369.t1;
JASKUP010000064.1_Trichopoda_pennipes_isolate_NS2899_ptg000065l,_whole_genome_shotgun_sequence	AUGUSTUS	intron	6037227	6037795	1	+	.	ID=g15369.t1.intron4;Parent=g15369.t1;
JASKUP010000064.1_Trichopoda_pennipes_isolate_NS2899_ptg000065l,_whole_genome_shotgun_sequence	AUGUSTUS	CDS	6037796	6037912	1	+	0	ID=g15369.t1.CDS5;Parent=g15369.t1;
JASKUP010000064.1_Trichopoda_pennipes_isolate_NS2899_ptg000065l,_whole_genome_shotgun_sequence	AUGUSTUS	exon	6037796	6037912	.	+	.	ID=g15369.t1.exon5;Parent=g15369.t1;
JASKUP010000064.1_Trichopoda_pennipes_isolate_NS2899_ptg000065l,_whole_genome_shotgun_sequence	AUGUSTUS	intron	6037913	6052844	1	+	.	ID=g15369.t1.intron5;Parent=g15369.t1;
JASKUP010000064.1_Trichopoda_pennipes_isolate_NS2899_ptg000065l,_whole_genome_shotgun_sequence	AUGUSTUS	CDS	6052845	6053027	1	+	0	ID=g15369.t1.CDS6;Parent=g15369.t1;
JASKUP010000064.1_Trichopoda_pennipes_isolate_NS2899_ptg000065l,_whole_genome_shotgun_sequence	AUGUSTUS	exon	6052845	6053027	.	+	.	ID=g15369.t1.exon6;Parent=g15369.t1;
JASKUP010000064.1_Trichopoda_pennipes_isolate_NS2899_ptg000065l,_whole_genome_shotgun_sequence	AUGUSTUS	intron	6053028	6053092	1	+	.	ID=g15369.t1.intron6;Parent=g15369.t1;
JASKUP010000064.1_Trichopoda_pennipes_isolate_NS2899_ptg000065l,_whole_genome_shotgun_sequence	AUGUSTUS	CDS	6053093	6053413	1	+	0	ID=g15369.t1.CDS7;Parent=g15369.t1;
JASKUP010000064.1_Trichopoda_pennipes_isolate_NS2899_ptg000065l,_whole_genome_shotgun_sequence	AUGUSTUS	exon	6053093	6053413	.	+	.	ID=g15369.t1.exon7;Parent=g15369.t1;
JASKUP010000064.1_Trichopoda_pennipes_isolate_NS2899_ptg000065l,_whole_genome_shotgun_sequence	AUGUSTUS	intron	6053414	6053801	1	+	.	ID=g15369.t1.intron7;Parent=g15369.t1;
JASKUP010000064.1_Trichopoda_pennipes_isolate_NS2899_ptg000065l,_whole_genome_shotgun_sequence	AUGUSTUS	CDS	6053802	6053990	1	+	0	ID=g15369.t1.CDS8;Parent=g15369.t1;
JASKUP010000064.1_Trichopoda_pennipes_isolate_NS2899_ptg000065l,_whole_genome_shotgun_sequence	AUGUSTUS	exon	6053802	6053990	.	+	.	ID=g15369.t1.exon8;Parent=g15369.t1;
JASKUP010000064.1_Trichopoda_pennipes_isolate_NS2899_ptg000065l,_whole_genome_shotgun_sequence	AUGUSTUS	intron	6053991	6054199	1	+	.	ID=g15369.t1.intron8;Parent=g15369.t1;
JASKUP010000064.1_Trichopoda_pennipes_isolate_NS2899_ptg000065l,_whole_genome_shotgun_sequence	AUGUSTUS	CDS	6054200	6055915	1	+	0	ID=g15369.t1.CDS9;Parent=g15369.t1;
JASKUP010000064.1_Trichopoda_pennipes_isolate_NS2899_ptg000065l,_whole_genome_shotgun_sequence	AUGUSTUS	exon	6054200	6055915	.	+	.	ID=g15369.t1.exon9;Parent=g15369.t1;
JASKUP010000064.1_Trichopoda_pennipes_isolate_NS2899_ptg000065l,_whole_genome_shotgun_sequence	AUGUSTUS	intron	6055916	6055972	1	+	.	ID=g15369.t1.intron9;Parent=g15369.t1;
JASKUP010000064.1_Trichopoda_pennipes_isolate_NS2899_ptg000065l,_whole_genome_shotgun_sequence	AUGUSTUS	CDS	6055973	6056233	1	+	0	ID=g15369.t1.CDS10;Parent=g15369.t1;
JASKUP010000064.1_Trichopoda_pennipes_isolate_NS2899_ptg000065l,_whole_genome_shotgun_sequence	AUGUSTUS	exon	6055973	6056233	.	+	.	ID=g15369.t1.exon10;Parent=g15369.t1;
JASKUP010000064.1_Trichopoda_pennipes_isolate_NS2899_ptg000065l,_whole_genome_shotgun_sequence	AUGUSTUS	intron	6056234	6056291	1	+	.	ID=g15369.t1.intron10;Parent=g15369.t1;
JASKUP010000064.1_Trichopoda_pennipes_isolate_NS2899_ptg000065l,_whole_genome_shotgun_sequence	AUGUSTUS	CDS	6056292	6056713	1	+	0	ID=g15369.t1.CDS11;Parent=g15369.t1;
JASKUP010000064.1_Trichopoda_pennipes_isolate_NS2899_ptg000065l,_whole_genome_shotgun_sequence	AUGUSTUS	exon	6056292	6056713	.	+	.	ID=g15369.t1.exon11;Parent=g15369.t1;
JASKUP010000064.1_Trichopoda_pennipes_isolate_NS2899_ptg000065l,_whole_genome_shotgun_sequence	AUGUSTUS	intron	6056714	6056839	1	+	.	ID=g15369.t1.intron11;Parent=g15369.t1;
JASKUP010000064.1_Trichopoda_pennipes_isolate_NS2899_ptg000065l,_whole_genome_shotgun_sequence	AUGUSTUS	CDS	6056840	6056974	1	+	1	ID=g15369.t1.CDS12;Parent=g15369.t1;
JASKUP010000064.1_Trichopoda_pennipes_isolate_NS2899_ptg000065l,_whole_genome_shotgun_sequence	AUGUSTUS	exon	6056840	6056974	.	+	.	ID=g15369.t1.exon12;Parent=g15369.t1;
JASKUP010000064.1_Trichopoda_pennipes_isolate_NS2899_ptg000065l,_whole_genome_shotgun_sequence	AUGUSTUS	intron	6056975	6057040	1	+	.	ID=g15369.t1.intron12;Parent=g15369.t1;
JASKUP010000064.1_Trichopoda_pennipes_isolate_NS2899_ptg000065l,_whole_genome_shotgun_sequence	AUGUSTUS	CDS	6057041	6057131	0.75	+	1	ID=g15369.t1.CDS13;Parent=g15369.t1;
JASKUP010000064.1_Trichopoda_pennipes_isolate_NS2899_ptg000065l,_whole_genome_shotgun_sequence	AUGUSTUS	exon	6057041	6057131	.	+	.	ID=g15369.t1.exon13;Parent=g15369.t1;
JASKUP010000064.1_Trichopoda_pennipes_isolate_NS2899_ptg000065l,_whole_genome_shotgun_sequence	AUGUSTUS	stop_codon	6057129	6057131	.	+	0	ID=g15369.t1.stop1;Parent=g15369.t1;
JASKUP010000064.1_Trichopoda_pennipes_isolate_NS2899_ptg000065l,_whole_genome_shotgun_sequence	GeneMark.hmm3	mRNA	6052827	6062582	.	+	.	ID=g15369.t2;Parent=g15369;
JASKUP010000064.1_Trichopoda_pennipes_isolate_NS2899_ptg000065l,_whole_genome_shotgun_sequence	GeneMark.hmm3	start_codon	6052827	6052829	.	+	0	ID=g15369.t2.start1;Parent=g15369.t2;
JASKUP010000064.1_Trichopoda_pennipes_isolate_NS2899_ptg000065l,_whole_genome_shotgun_sequence	GeneMark.hmm3	CDS	6052827	6053027	.	+	0	ID=g15369.t2.CDS1;Parent=g15369.t2;
JASKUP010000064.1_Trichopoda_pennipes_isolate_NS2899_ptg000065l,_whole_genome_shotgun_sequence	GeneMark.hmm3	exon	6052827	6053027	0	+	.	ID=g15369.t2.exon1;Parent=g15369.t2;
JASKUP010000064.1_Trichopoda_pennipes_isolate_NS2899_ptg000065l,_whole_genome_shotgun_sequence	GeneMark.hmm3	intron	6053028	6053092	.	+	0	ID=g15369.t2.intron1;Parent=g15369.t2;
JASKUP010000064.1_Trichopoda_pennipes_isolate_NS2899_ptg000065l,_whole_genome_shotgun_sequence	GeneMark.hmm3	CDS	6053093	6053413	.	+	0	ID=g15369.t2.CDS2;Parent=g15369.t2;
JASKUP010000064.1_Trichopoda_pennipes_isolate_NS2899_ptg000065l,_whole_genome_shotgun_sequence	GeneMark.hmm3	exon	6053093	6053413	0	+	.	ID=g15369.t2.exon2;Parent=g15369.t2;
JASKUP010000064.1_Trichopoda_pennipes_isolate_NS2899_ptg000065l,_whole_genome_shotgun_sequence	GeneMark.hmm3	intron	6053414	6053801	.	+	0	ID=g15369.t2.intron2;Parent=g15369.t2;
JASKUP010000064.1_Trichopoda_pennipes_isolate_NS2899_ptg000065l,_whole_genome_shotgun_sequence	GeneMark.hmm3	CDS	6053802	6053990	.	+	0	ID=g15369.t2.CDS3;Parent=g15369.t2;
JASKUP010000064.1_Trichopoda_pennipes_isolate_NS2899_ptg000065l,_whole_genome_shotgun_sequence	GeneMark.hmm3	exon	6053802	6053990	0	+	.	ID=g15369.t2.exon3;Parent=g15369.t2;
JASKUP010000064.1_Trichopoda_pennipes_isolate_NS2899_ptg000065l,_whole_genome_shotgun_sequence	GeneMark.hmm3	intron	6053991	6054199	.	+	0	ID=g15369.t2.intron3;Parent=g15369.t2;
JASKUP010000064.1_Trichopoda_pennipes_isolate_NS2899_ptg000065l,_whole_genome_shotgun_sequence	GeneMark.hmm3	CDS	6054200	6055915	.	+	0	ID=g15369.t2.CDS4;Parent=g15369.t2;
JASKUP010000064.1_Trichopoda_pennipes_isolate_NS2899_ptg000065l,_whole_genome_shotgun_sequence	GeneMark.hmm3	exon	6054200	6055915	0	+	.	ID=g15369.t2.exon4;Parent=g15369.t2;
JASKUP010000064.1_Trichopoda_pennipes_isolate_NS2899_ptg000065l,_whole_genome_shotgun_sequence	GeneMark.hmm3	intron	6055916	6055972	.	+	0	ID=g15369.t2.intron4;Parent=g15369.t2;
JASKUP010000064.1_Trichopoda_pennipes_isolate_NS2899_ptg000065l,_whole_genome_shotgun_sequence	GeneMark.hmm3	CDS	6055973	6056233	.	+	0	ID=g15369.t2.CDS5;Parent=g15369.t2;
JASKUP010000064.1_Trichopoda_pennipes_isolate_NS2899_ptg000065l,_whole_genome_shotgun_sequence	GeneMark.hmm3	exon	6055973	6056233	0	+	.	ID=g15369.t2.exon5;Parent=g15369.t2;
JASKUP010000064.1_Trichopoda_pennipes_isolate_NS2899_ptg000065l,_whole_genome_shotgun_sequence	GeneMark.hmm3	intron	6056234	6056291	.	+	0	ID=g15369.t2.intron5;Parent=g15369.t2;
JASKUP010000064.1_Trichopoda_pennipes_isolate_NS2899_ptg000065l,_whole_genome_shotgun_sequence	GeneMark.hmm3	CDS	6056292	6056713	.	+	0	ID=g15369.t2.CDS6;Parent=g15369.t2;
JASKUP010000064.1_Trichopoda_pennipes_isolate_NS2899_ptg000065l,_whole_genome_shotgun_sequence	GeneMark.hmm3	exon	6056292	6056713	0	+	.	ID=g15369.t2.exon6;Parent=g15369.t2;
JASKUP010000064.1_Trichopoda_pennipes_isolate_NS2899_ptg000065l,_whole_genome_shotgun_sequence	GeneMark.hmm3	intron	6056714	6056839	.	+	1	ID=g15369.t2.intron6;Parent=g15369.t2;
JASKUP010000064.1_Trichopoda_pennipes_isolate_NS2899_ptg000065l,_whole_genome_shotgun_sequence	GeneMark.hmm3	CDS	6056840	6056974	.	+	1	ID=g15369.t2.CDS7;Parent=g15369.t2;
JASKUP010000064.1_Trichopoda_pennipes_isolate_NS2899_ptg000065l,_whole_genome_shotgun_sequence	GeneMark.hmm3	exon	6056840	6056974	0	+	.	ID=g15369.t2.exon7;Parent=g15369.t2;
JASKUP010000064.1_Trichopoda_pennipes_isolate_NS2899_ptg000065l,_whole_genome_shotgun_sequence	GeneMark.hmm3	intron	6056975	6057040	.	+	1	ID=g15369.t2.intron7;Parent=g15369.t2;
JASKUP010000064.1_Trichopoda_pennipes_isolate_NS2899_ptg000065l,_whole_genome_shotgun_sequence	GeneMark.hmm3	CDS	6057041	6057104	.	+	1	ID=g15369.t2.CDS8;Parent=g15369.t2;
JASKUP010000064.1_Trichopoda_pennipes_isolate_NS2899_ptg000065l,_whole_genome_shotgun_sequence	GeneMark.hmm3	exon	6057041	6057104	0	+	.	ID=g15369.t2.exon8;Parent=g15369.t2;
JASKUP010000064.1_Trichopoda_pennipes_isolate_NS2899_ptg000065l,_whole_genome_shotgun_sequence	GeneMark.hmm3	intron	6057105	6062546	.	+	0	ID=g15369.t2.intron8;Parent=g15369.t2;
JASKUP010000064.1_Trichopoda_pennipes_isolate_NS2899_ptg000065l,_whole_genome_shotgun_sequence	GeneMark.hmm3	CDS	6062547	6062582	.	+	0	ID=g15369.t2.CDS9;Parent=g15369.t2;
JASKUP010000064.1_Trichopoda_pennipes_isolate_NS2899_ptg000065l,_whole_genome_shotgun_sequence	GeneMark.hmm3	exon	6062547	6062582	0	+	.	ID=g15369.t2.exon9;Parent=g15369.t2;
JASKUP010000064.1_Trichopoda_pennipes_isolate_NS2899_ptg000065l,_whole_genome_shotgun_sequence	GeneMark.hmm3	stop_codon	6062580	6062582	.	+	0	ID=g15369.t2.stop1;Parent=g15369.t2;
JASKUP010000064.1_Trichopoda_pennipes_isolate_NS2899_ptg000065l,_whole_genome_shotgun_sequence	AUGUSTUS	gene	6083451	6087335	.	-	.	ID=g15370;
JASKUP010000064.1_Trichopoda_pennipes_isolate_NS2899_ptg000065l,_whole_genome_shotgun_sequence	AUGUSTUS	mRNA	6083451	6087335	0.24	-	.	ID=g15370.t1;Parent=g15370;
JASKUP010000064.1_Trichopoda_pennipes_isolate_NS2899_ptg000065l,_whole_genome_shotgun_sequence	AUGUSTUS	stop_codon	6083451	6083453	.	-	0	ID=g15370.t1.stop1;Parent=g15370.t1;
JASKUP010000064.1_Trichopoda_pennipes_isolate_NS2899_ptg000065l,_whole_genome_shotgun_sequence	AUGUSTUS	CDS	6083451	6083527	0.51	-	2	ID=g15370.t1.CDS1;Parent=g15370.t1;
JASKUP010000064.1_Trichopoda_pennipes_isolate_NS2899_ptg000065l,_whole_genome_shotgun_sequence	AUGUSTUS	exon	6083451	6083527	.	-	.	ID=g15370.t1.exon1;Parent=g15370.t1;
JASKUP010000064.1_Trichopoda_pennipes_isolate_NS2899_ptg000065l,_whole_genome_shotgun_sequence	AUGUSTUS	intron	6083528	6085990	0.3	-	.	ID=g15370.t1.intron1;Parent=g15370.t1;
JASKUP010000064.1_Trichopoda_pennipes_isolate_NS2899_ptg000065l,_whole_genome_shotgun_sequence	AUGUSTUS	CDS	6085991	6086397	0.48	-	1	ID=g15370.t1.CDS2;Parent=g15370.t1;
JASKUP010000064.1_Trichopoda_pennipes_isolate_NS2899_ptg000065l,_whole_genome_shotgun_sequence	AUGUSTUS	exon	6085991	6086397	.	-	.	ID=g15370.t1.exon2;Parent=g15370.t1;
JASKUP010000064.1_Trichopoda_pennipes_isolate_NS2899_ptg000065l,_whole_genome_shotgun_sequence	AUGUSTUS	intron	6086398	6087132	0.82	-	.	ID=g15370.t1.intron2;Parent=g15370.t1;
JASKUP010000064.1_Trichopoda_pennipes_isolate_NS2899_ptg000065l,_whole_genome_shotgun_sequence	AUGUSTUS	CDS	6087133	6087335	0.75	-	0	ID=g15370.t1.CDS3;Parent=g15370.t1;
JASKUP010000064.1_Trichopoda_pennipes_isolate_NS2899_ptg000065l,_whole_genome_shotgun_sequence	AUGUSTUS	exon	6087133	6087335	.	-	.	ID=g15370.t1.exon3;Parent=g15370.t1;
JASKUP010000064.1_Trichopoda_pennipes_isolate_NS2899_ptg000065l,_whole_genome_shotgun_sequence	AUGUSTUS	start_codon	6087333	6087335	.	-	0	ID=g15370.t1.start1;Parent=g15370.t1;
JASKUP010000064.1_Trichopoda_pennipes_isolate_NS2899_ptg000065l,_whole_genome_shotgun_sequence	AUGUSTUS	gene	6108658	6112096	.	+	.	ID=g15371;
JASKUP010000064.1_Trichopoda_pennipes_isolate_NS2899_ptg000065l,_whole_genome_shotgun_sequence	AUGUSTUS	mRNA	6108658	6112096	1	+	.	ID=g15371.t1;Parent=g15371;
JASKUP010000064.1_Trichopoda_pennipes_isolate_NS2899_ptg000065l,_whole_genome_shotgun_sequence	AUGUSTUS	start_codon	6108658	6108660	.	+	0	ID=g15371.t1.start1;Parent=g15371.t1;
JASKUP010000064.1_Trichopoda_pennipes_isolate_NS2899_ptg000065l,_whole_genome_shotgun_sequence	AUGUSTUS	CDS	6108658	6108793	1	+	0	ID=g15371.t1.CDS1;Parent=g15371.t1;
JASKUP010000064.1_Trichopoda_pennipes_isolate_NS2899_ptg000065l,_whole_genome_shotgun_sequence	AUGUSTUS	exon	6108658	6108793	.	+	.	ID=g15371.t1.exon1;Parent=g15371.t1;
JASKUP010000064.1_Trichopoda_pennipes_isolate_NS2899_ptg000065l,_whole_genome_shotgun_sequence	AUGUSTUS	intron	6108794	6108858	1	+	.	ID=g15371.t1.intron1;Parent=g15371.t1;
JASKUP010000064.1_Trichopoda_pennipes_isolate_NS2899_ptg000065l,_whole_genome_shotgun_sequence	AUGUSTUS	CDS	6108859	6108891	1	+	2	ID=g15371.t1.CDS2;Parent=g15371.t1;
JASKUP010000064.1_Trichopoda_pennipes_isolate_NS2899_ptg000065l,_whole_genome_shotgun_sequence	AUGUSTUS	exon	6108859	6108891	.	+	.	ID=g15371.t1.exon2;Parent=g15371.t1;
JASKUP010000064.1_Trichopoda_pennipes_isolate_NS2899_ptg000065l,_whole_genome_shotgun_sequence	AUGUSTUS	intron	6108892	6111776	1	+	.	ID=g15371.t1.intron2;Parent=g15371.t1;
JASKUP010000064.1_Trichopoda_pennipes_isolate_NS2899_ptg000065l,_whole_genome_shotgun_sequence	AUGUSTUS	CDS	6111777	6112096	1	+	2	ID=g15371.t1.CDS3;Parent=g15371.t1;
JASKUP010000064.1_Trichopoda_pennipes_isolate_NS2899_ptg000065l,_whole_genome_shotgun_sequence	AUGUSTUS	exon	6111777	6112096	.	+	.	ID=g15371.t1.exon3;Parent=g15371.t1;
JASKUP010000064.1_Trichopoda_pennipes_isolate_NS2899_ptg000065l,_whole_genome_shotgun_sequence	AUGUSTUS	stop_codon	6112094	6112096	.	+	0	ID=g15371.t1.stop1;Parent=g15371.t1;
JASKUP010000064.1_Trichopoda_pennipes_isolate_NS2899_ptg000065l,_whole_genome_shotgun_sequence	AUGUSTUS	mRNA	6108658	6112096	1	+	.	ID=g15371.t2;Parent=g15371;
JASKUP010000064.1_Trichopoda_pennipes_isolate_NS2899_ptg000065l,_whole_genome_shotgun_sequence	AUGUSTUS	start_codon	6108658	6108660	.	+	0	ID=g15371.t2.start1;Parent=g15371.t2;
JASKUP010000064.1_Trichopoda_pennipes_isolate_NS2899_ptg000065l,_whole_genome_shotgun_sequence	AUGUSTUS	CDS	6108658	6108793	1	+	0	ID=g15371.t2.CDS1;Parent=g15371.t2;
JASKUP010000064.1_Trichopoda_pennipes_isolate_NS2899_ptg000065l,_whole_genome_shotgun_sequence	AUGUSTUS	exon	6108658	6108793	.	+	.	ID=g15371.t2.exon1;Parent=g15371.t2;
JASKUP010000064.1_Trichopoda_pennipes_isolate_NS2899_ptg000065l,_whole_genome_shotgun_sequence	AUGUSTUS	intron	6108794	6111776	1	+	.	ID=g15371.t2.intron1;Parent=g15371.t2;
JASKUP010000064.1_Trichopoda_pennipes_isolate_NS2899_ptg000065l,_whole_genome_shotgun_sequence	AUGUSTUS	CDS	6111777	6112096	1	+	2	ID=g15371.t2.CDS2;Parent=g15371.t2;
JASKUP010000064.1_Trichopoda_pennipes_isolate_NS2899_ptg000065l,_whole_genome_shotgun_sequence	AUGUSTUS	exon	6111777	6112096	.	+	.	ID=g15371.t2.exon2;Parent=g15371.t2;
JASKUP010000064.1_Trichopoda_pennipes_isolate_NS2899_ptg000065l,_whole_genome_shotgun_sequence	AUGUSTUS	stop_codon	6112094	6112096	.	+	0	ID=g15371.t2.stop1;Parent=g15371.t2;
JASKUP010000064.1_Trichopoda_pennipes_isolate_NS2899_ptg000065l,_whole_genome_shotgun_sequence	AUGUSTUS	gene	6121799	6124109	.	-	.	ID=g15372;
JASKUP010000064.1_Trichopoda_pennipes_isolate_NS2899_ptg000065l,_whole_genome_shotgun_sequence	AUGUSTUS	mRNA	6121799	6124109	0.67	-	.	ID=g15372.t1;Parent=g15372;
JASKUP010000064.1_Trichopoda_pennipes_isolate_NS2899_ptg000065l,_whole_genome_shotgun_sequence	AUGUSTUS	stop_codon	6121799	6121801	.	-	0	ID=g15372.t1.stop1;Parent=g15372.t1;
JASKUP010000064.1_Trichopoda_pennipes_isolate_NS2899_ptg000065l,_whole_genome_shotgun_sequence	AUGUSTUS	CDS	6121799	6121999	0.9	-	0	ID=g15372.t1.CDS1;Parent=g15372.t1;
JASKUP010000064.1_Trichopoda_pennipes_isolate_NS2899_ptg000065l,_whole_genome_shotgun_sequence	AUGUSTUS	exon	6121799	6121999	.	-	.	ID=g15372.t1.exon1;Parent=g15372.t1;
JASKUP010000064.1_Trichopoda_pennipes_isolate_NS2899_ptg000065l,_whole_genome_shotgun_sequence	AUGUSTUS	intron	6122000	6123617	0.69	-	.	ID=g15372.t1.intron1;Parent=g15372.t1;
JASKUP010000064.1_Trichopoda_pennipes_isolate_NS2899_ptg000065l,_whole_genome_shotgun_sequence	AUGUSTUS	CDS	6123618	6124109	0.67	-	0	ID=g15372.t1.CDS2;Parent=g15372.t1;
JASKUP010000064.1_Trichopoda_pennipes_isolate_NS2899_ptg000065l,_whole_genome_shotgun_sequence	AUGUSTUS	exon	6123618	6124109	.	-	.	ID=g15372.t1.exon2;Parent=g15372.t1;
JASKUP010000064.1_Trichopoda_pennipes_isolate_NS2899_ptg000065l,_whole_genome_shotgun_sequence	AUGUSTUS	start_codon	6124107	6124109	.	-	0	ID=g15372.t1.start1;Parent=g15372.t1;
JASKUP010000064.1_Trichopoda_pennipes_isolate_NS2899_ptg000065l,_whole_genome_shotgun_sequence	AUGUSTUS	gene	6135488	6136776	.	+	.	ID=g15373;
JASKUP010000064.1_Trichopoda_pennipes_isolate_NS2899_ptg000065l,_whole_genome_shotgun_sequence	AUGUSTUS	mRNA	6135488	6136776	1	+	.	ID=g15373.t1;Parent=g15373;
JASKUP010000064.1_Trichopoda_pennipes_isolate_NS2899_ptg000065l,_whole_genome_shotgun_sequence	AUGUSTUS	start_codon	6135488	6135490	.	+	0	ID=g15373.t1.start1;Parent=g15373.t1;
JASKUP010000064.1_Trichopoda_pennipes_isolate_NS2899_ptg000065l,_whole_genome_shotgun_sequence	AUGUSTUS	CDS	6135488	6135718	1	+	0	ID=g15373.t1.CDS1;Parent=g15373.t1;
JASKUP010000064.1_Trichopoda_pennipes_isolate_NS2899_ptg000065l,_whole_genome_shotgun_sequence	AUGUSTUS	exon	6135488	6135718	.	+	.	ID=g15373.t1.exon1;Parent=g15373.t1;
JASKUP010000064.1_Trichopoda_pennipes_isolate_NS2899_ptg000065l,_whole_genome_shotgun_sequence	AUGUSTUS	intron	6135719	6135776	1	+	.	ID=g15373.t1.intron1;Parent=g15373.t1;
JASKUP010000064.1_Trichopoda_pennipes_isolate_NS2899_ptg000065l,_whole_genome_shotgun_sequence	AUGUSTUS	CDS	6135777	6136161	1	+	0	ID=g15373.t1.CDS2;Parent=g15373.t1;
JASKUP010000064.1_Trichopoda_pennipes_isolate_NS2899_ptg000065l,_whole_genome_shotgun_sequence	AUGUSTUS	exon	6135777	6136161	.	+	.	ID=g15373.t1.exon2;Parent=g15373.t1;
JASKUP010000064.1_Trichopoda_pennipes_isolate_NS2899_ptg000065l,_whole_genome_shotgun_sequence	AUGUSTUS	intron	6136162	6136249	1	+	.	ID=g15373.t1.intron2;Parent=g15373.t1;
JASKUP010000064.1_Trichopoda_pennipes_isolate_NS2899_ptg000065l,_whole_genome_shotgun_sequence	AUGUSTUS	CDS	6136250	6136776	1	+	2	ID=g15373.t1.CDS3;Parent=g15373.t1;
JASKUP010000064.1_Trichopoda_pennipes_isolate_NS2899_ptg000065l,_whole_genome_shotgun_sequence	AUGUSTUS	exon	6136250	6136776	.	+	.	ID=g15373.t1.exon3;Parent=g15373.t1;
JASKUP010000064.1_Trichopoda_pennipes_isolate_NS2899_ptg000065l,_whole_genome_shotgun_sequence	AUGUSTUS	stop_codon	6136774	6136776	.	+	0	ID=g15373.t1.stop1;Parent=g15373.t1;
JASKUP010000064.1_Trichopoda_pennipes_isolate_NS2899_ptg000065l,_whole_genome_shotgun_sequence	AUGUSTUS	gene	6137752	6138568	.	-	.	ID=g15374;
JASKUP010000064.1_Trichopoda_pennipes_isolate_NS2899_ptg000065l,_whole_genome_shotgun_sequence	AUGUSTUS	mRNA	6137752	6138568	0.81	-	.	ID=g15374.t1;Parent=g15374;
JASKUP010000064.1_Trichopoda_pennipes_isolate_NS2899_ptg000065l,_whole_genome_shotgun_sequence	AUGUSTUS	stop_codon	6137752	6137754	.	-	0	ID=g15374.t1.stop1;Parent=g15374.t1;
JASKUP010000064.1_Trichopoda_pennipes_isolate_NS2899_ptg000065l,_whole_genome_shotgun_sequence	AUGUSTUS	CDS	6137752	6137960	0.99	-	2	ID=g15374.t1.CDS1;Parent=g15374.t1;
JASKUP010000064.1_Trichopoda_pennipes_isolate_NS2899_ptg000065l,_whole_genome_shotgun_sequence	AUGUSTUS	exon	6137752	6137960	.	-	.	ID=g15374.t1.exon1;Parent=g15374.t1;
JASKUP010000064.1_Trichopoda_pennipes_isolate_NS2899_ptg000065l,_whole_genome_shotgun_sequence	AUGUSTUS	intron	6137961	6138022	0.93	-	.	ID=g15374.t1.intron1;Parent=g15374.t1;
JASKUP010000064.1_Trichopoda_pennipes_isolate_NS2899_ptg000065l,_whole_genome_shotgun_sequence	AUGUSTUS	CDS	6138023	6138166	0.81	-	2	ID=g15374.t1.CDS2;Parent=g15374.t1;
JASKUP010000064.1_Trichopoda_pennipes_isolate_NS2899_ptg000065l,_whole_genome_shotgun_sequence	AUGUSTUS	exon	6138023	6138166	.	-	.	ID=g15374.t1.exon2;Parent=g15374.t1;
JASKUP010000064.1_Trichopoda_pennipes_isolate_NS2899_ptg000065l,_whole_genome_shotgun_sequence	AUGUSTUS	intron	6138167	6138332	0.84	-	.	ID=g15374.t1.intron2;Parent=g15374.t1;
JASKUP010000064.1_Trichopoda_pennipes_isolate_NS2899_ptg000065l,_whole_genome_shotgun_sequence	AUGUSTUS	CDS	6138333	6138410	1	-	2	ID=g15374.t1.CDS3;Parent=g15374.t1;
JASKUP010000064.1_Trichopoda_pennipes_isolate_NS2899_ptg000065l,_whole_genome_shotgun_sequence	AUGUSTUS	exon	6138333	6138410	.	-	.	ID=g15374.t1.exon3;Parent=g15374.t1;
JASKUP010000064.1_Trichopoda_pennipes_isolate_NS2899_ptg000065l,_whole_genome_shotgun_sequence	AUGUSTUS	intron	6138411	6138477	1	-	.	ID=g15374.t1.intron3;Parent=g15374.t1;
JASKUP010000064.1_Trichopoda_pennipes_isolate_NS2899_ptg000065l,_whole_genome_shotgun_sequence	AUGUSTUS	CDS	6138478	6138568	1	-	0	ID=g15374.t1.CDS4;Parent=g15374.t1;
JASKUP010000064.1_Trichopoda_pennipes_isolate_NS2899_ptg000065l,_whole_genome_shotgun_sequence	AUGUSTUS	exon	6138478	6138568	.	-	.	ID=g15374.t1.exon4;Parent=g15374.t1;
JASKUP010000064.1_Trichopoda_pennipes_isolate_NS2899_ptg000065l,_whole_genome_shotgun_sequence	AUGUSTUS	start_codon	6138566	6138568	.	-	0	ID=g15374.t1.start1;Parent=g15374.t1;
JASKUP010000064.1_Trichopoda_pennipes_isolate_NS2899_ptg000065l,_whole_genome_shotgun_sequence	AUGUSTUS	gene	6150143	6150787	.	-	.	ID=g15375;
JASKUP010000064.1_Trichopoda_pennipes_isolate_NS2899_ptg000065l,_whole_genome_shotgun_sequence	AUGUSTUS	mRNA	6150143	6150787	0.96	-	.	ID=g15375.t1;Parent=g15375;
JASKUP010000064.1_Trichopoda_pennipes_isolate_NS2899_ptg000065l,_whole_genome_shotgun_sequence	AUGUSTUS	stop_codon	6150143	6150145	.	-	0	ID=g15375.t1.stop1;Parent=g15375.t1;
JASKUP010000064.1_Trichopoda_pennipes_isolate_NS2899_ptg000065l,_whole_genome_shotgun_sequence	AUGUSTUS	CDS	6150143	6150787	0.96	-	0	ID=g15375.t1.CDS1;Parent=g15375.t1;
JASKUP010000064.1_Trichopoda_pennipes_isolate_NS2899_ptg000065l,_whole_genome_shotgun_sequence	AUGUSTUS	exon	6150143	6150787	.	-	.	ID=g15375.t1.exon1;Parent=g15375.t1;
JASKUP010000064.1_Trichopoda_pennipes_isolate_NS2899_ptg000065l,_whole_genome_shotgun_sequence	AUGUSTUS	start_codon	6150785	6150787	.	-	0	ID=g15375.t1.start1;Parent=g15375.t1;
JASKUP010000064.1_Trichopoda_pennipes_isolate_NS2899_ptg000065l,_whole_genome_shotgun_sequence	AUGUSTUS	gene	6151123	6151534	.	-	.	ID=g15376;
JASKUP010000064.1_Trichopoda_pennipes_isolate_NS2899_ptg000065l,_whole_genome_shotgun_sequence	AUGUSTUS	mRNA	6151123	6151534	0.9	-	.	ID=g15376.t1;Parent=g15376;
JASKUP010000064.1_Trichopoda_pennipes_isolate_NS2899_ptg000065l,_whole_genome_shotgun_sequence	AUGUSTUS	stop_codon	6151123	6151125	.	-	0	ID=g15376.t1.stop1;Parent=g15376.t1;
JASKUP010000064.1_Trichopoda_pennipes_isolate_NS2899_ptg000065l,_whole_genome_shotgun_sequence	AUGUSTUS	CDS	6151123	6151231	0.9	-	1	ID=g15376.t1.CDS1;Parent=g15376.t1;
JASKUP010000064.1_Trichopoda_pennipes_isolate_NS2899_ptg000065l,_whole_genome_shotgun_sequence	AUGUSTUS	exon	6151123	6151231	.	-	.	ID=g15376.t1.exon1;Parent=g15376.t1;
JASKUP010000064.1_Trichopoda_pennipes_isolate_NS2899_ptg000065l,_whole_genome_shotgun_sequence	AUGUSTUS	intron	6151232	6151379	0.9	-	.	ID=g15376.t1.intron1;Parent=g15376.t1;
JASKUP010000064.1_Trichopoda_pennipes_isolate_NS2899_ptg000065l,_whole_genome_shotgun_sequence	AUGUSTUS	CDS	6151380	6151534	1	-	0	ID=g15376.t1.CDS2;Parent=g15376.t1;
JASKUP010000064.1_Trichopoda_pennipes_isolate_NS2899_ptg000065l,_whole_genome_shotgun_sequence	AUGUSTUS	exon	6151380	6151534	.	-	.	ID=g15376.t1.exon2;Parent=g15376.t1;
JASKUP010000064.1_Trichopoda_pennipes_isolate_NS2899_ptg000065l,_whole_genome_shotgun_sequence	AUGUSTUS	start_codon	6151532	6151534	.	-	0	ID=g15376.t1.start1;Parent=g15376.t1;
JASKUP010000064.1_Trichopoda_pennipes_isolate_NS2899_ptg000065l,_whole_genome_shotgun_sequence	AUGUSTUS	gene	6153137	6153537	.	-	.	ID=g15377;
JASKUP010000064.1_Trichopoda_pennipes_isolate_NS2899_ptg000065l,_whole_genome_shotgun_sequence	AUGUSTUS	mRNA	6153137	6153537	1	-	.	ID=g15377.t1;Parent=g15377;
JASKUP010000064.1_Trichopoda_pennipes_isolate_NS2899_ptg000065l,_whole_genome_shotgun_sequence	AUGUSTUS	stop_codon	6153137	6153139	.	-	0	ID=g15377.t1.stop1;Parent=g15377.t1;
JASKUP010000064.1_Trichopoda_pennipes_isolate_NS2899_ptg000065l,_whole_genome_shotgun_sequence	AUGUSTUS	CDS	6153137	6153450	1	-	2	ID=g15377.t1.CDS1;Parent=g15377.t1;
JASKUP010000064.1_Trichopoda_pennipes_isolate_NS2899_ptg000065l,_whole_genome_shotgun_sequence	AUGUSTUS	exon	6153137	6153450	.	-	.	ID=g15377.t1.exon1;Parent=g15377.t1;
JASKUP010000064.1_Trichopoda_pennipes_isolate_NS2899_ptg000065l,_whole_genome_shotgun_sequence	AUGUSTUS	intron	6153451	6153506	1	-	.	ID=g15377.t1.intron1;Parent=g15377.t1;
JASKUP010000064.1_Trichopoda_pennipes_isolate_NS2899_ptg000065l,_whole_genome_shotgun_sequence	AUGUSTUS	CDS	6153507	6153537	1	-	0	ID=g15377.t1.CDS2;Parent=g15377.t1;
JASKUP010000064.1_Trichopoda_pennipes_isolate_NS2899_ptg000065l,_whole_genome_shotgun_sequence	AUGUSTUS	exon	6153507	6153537	.	-	.	ID=g15377.t1.exon2;Parent=g15377.t1;
JASKUP010000064.1_Trichopoda_pennipes_isolate_NS2899_ptg000065l,_whole_genome_shotgun_sequence	AUGUSTUS	start_codon	6153535	6153537	.	-	0	ID=g15377.t1.start1;Parent=g15377.t1;
JASKUP010000064.1_Trichopoda_pennipes_isolate_NS2899_ptg000065l,_whole_genome_shotgun_sequence	AUGUSTUS	gene	6153833	6154219	.	-	.	ID=g15378;
JASKUP010000064.1_Trichopoda_pennipes_isolate_NS2899_ptg000065l,_whole_genome_shotgun_sequence	AUGUSTUS	mRNA	6153833	6154219	0.63	-	.	ID=g15378.t1;Parent=g15378;
JASKUP010000064.1_Trichopoda_pennipes_isolate_NS2899_ptg000065l,_whole_genome_shotgun_sequence	AUGUSTUS	stop_codon	6153833	6153835	.	-	0	ID=g15378.t1.stop1;Parent=g15378.t1;
JASKUP010000064.1_Trichopoda_pennipes_isolate_NS2899_ptg000065l,_whole_genome_shotgun_sequence	AUGUSTUS	CDS	6153833	6154033	0.63	-	0	ID=g15378.t1.CDS1;Parent=g15378.t1;
JASKUP010000064.1_Trichopoda_pennipes_isolate_NS2899_ptg000065l,_whole_genome_shotgun_sequence	AUGUSTUS	exon	6153833	6154033	.	-	.	ID=g15378.t1.exon1;Parent=g15378.t1;
JASKUP010000064.1_Trichopoda_pennipes_isolate_NS2899_ptg000065l,_whole_genome_shotgun_sequence	AUGUSTUS	intron	6154034	6154093	0.63	-	.	ID=g15378.t1.intron1;Parent=g15378.t1;
JASKUP010000064.1_Trichopoda_pennipes_isolate_NS2899_ptg000065l,_whole_genome_shotgun_sequence	AUGUSTUS	CDS	6154094	6154219	1	-	0	ID=g15378.t1.CDS2;Parent=g15378.t1;
JASKUP010000064.1_Trichopoda_pennipes_isolate_NS2899_ptg000065l,_whole_genome_shotgun_sequence	AUGUSTUS	exon	6154094	6154219	.	-	.	ID=g15378.t1.exon2;Parent=g15378.t1;
JASKUP010000064.1_Trichopoda_pennipes_isolate_NS2899_ptg000065l,_whole_genome_shotgun_sequence	AUGUSTUS	start_codon	6154217	6154219	.	-	0	ID=g15378.t1.start1;Parent=g15378.t1;
JASKUP010000064.1_Trichopoda_pennipes_isolate_NS2899_ptg000065l,_whole_genome_shotgun_sequence	AUGUSTUS	gene	6162620	6165213	.	-	.	ID=g15379;
JASKUP010000064.1_Trichopoda_pennipes_isolate_NS2899_ptg000065l,_whole_genome_shotgun_sequence	AUGUSTUS	mRNA	6162620	6165213	0.31	-	.	ID=g15379.t1;Parent=g15379;
JASKUP010000064.1_Trichopoda_pennipes_isolate_NS2899_ptg000065l,_whole_genome_shotgun_sequence	AUGUSTUS	stop_codon	6162620	6162622	.	-	0	ID=g15379.t1.stop1;Parent=g15379.t1;
JASKUP010000064.1_Trichopoda_pennipes_isolate_NS2899_ptg000065l,_whole_genome_shotgun_sequence	AUGUSTUS	CDS	6162620	6164510	1	-	1	ID=g15379.t1.CDS1;Parent=g15379.t1;
JASKUP010000064.1_Trichopoda_pennipes_isolate_NS2899_ptg000065l,_whole_genome_shotgun_sequence	AUGUSTUS	exon	6162620	6164510	.	-	.	ID=g15379.t1.exon1;Parent=g15379.t1;
JASKUP010000064.1_Trichopoda_pennipes_isolate_NS2899_ptg000065l,_whole_genome_shotgun_sequence	AUGUSTUS	intron	6164511	6164576	0.83	-	.	ID=g15379.t1.intron1;Parent=g15379.t1;
JASKUP010000064.1_Trichopoda_pennipes_isolate_NS2899_ptg000065l,_whole_genome_shotgun_sequence	AUGUSTUS	CDS	6164577	6164644	0.32	-	0	ID=g15379.t1.CDS2;Parent=g15379.t1;
JASKUP010000064.1_Trichopoda_pennipes_isolate_NS2899_ptg000065l,_whole_genome_shotgun_sequence	AUGUSTUS	exon	6164577	6164644	.	-	.	ID=g15379.t1.exon2;Parent=g15379.t1;
JASKUP010000064.1_Trichopoda_pennipes_isolate_NS2899_ptg000065l,_whole_genome_shotgun_sequence	AUGUSTUS	intron	6164645	6165168	0.31	-	.	ID=g15379.t1.intron2;Parent=g15379.t1;
JASKUP010000064.1_Trichopoda_pennipes_isolate_NS2899_ptg000065l,_whole_genome_shotgun_sequence	AUGUSTUS	CDS	6165169	6165213	0.34	-	0	ID=g15379.t1.CDS3;Parent=g15379.t1;
JASKUP010000064.1_Trichopoda_pennipes_isolate_NS2899_ptg000065l,_whole_genome_shotgun_sequence	AUGUSTUS	exon	6165169	6165213	.	-	.	ID=g15379.t1.exon3;Parent=g15379.t1;
JASKUP010000064.1_Trichopoda_pennipes_isolate_NS2899_ptg000065l,_whole_genome_shotgun_sequence	AUGUSTUS	start_codon	6165211	6165213	.	-	0	ID=g15379.t1.start1;Parent=g15379.t1;
JASKUP010000064.1_Trichopoda_pennipes_isolate_NS2899_ptg000065l,_whole_genome_shotgun_sequence	AUGUSTUS	gene	6175315	6177087	.	-	.	ID=g15380;
JASKUP010000064.1_Trichopoda_pennipes_isolate_NS2899_ptg000065l,_whole_genome_shotgun_sequence	AUGUSTUS	mRNA	6175315	6177087	0.37	-	.	ID=g15380.t1;Parent=g15380;
JASKUP010000064.1_Trichopoda_pennipes_isolate_NS2899_ptg000065l,_whole_genome_shotgun_sequence	AUGUSTUS	stop_codon	6175315	6175317	.	-	0	ID=g15380.t1.stop1;Parent=g15380.t1;
JASKUP010000064.1_Trichopoda_pennipes_isolate_NS2899_ptg000065l,_whole_genome_shotgun_sequence	AUGUSTUS	CDS	6175315	6175848	0.45	-	0	ID=g15380.t1.CDS1;Parent=g15380.t1;
JASKUP010000064.1_Trichopoda_pennipes_isolate_NS2899_ptg000065l,_whole_genome_shotgun_sequence	AUGUSTUS	exon	6175315	6175848	.	-	.	ID=g15380.t1.exon1;Parent=g15380.t1;
JASKUP010000064.1_Trichopoda_pennipes_isolate_NS2899_ptg000065l,_whole_genome_shotgun_sequence	AUGUSTUS	intron	6175849	6176103	0.38	-	.	ID=g15380.t1.intron1;Parent=g15380.t1;
JASKUP010000064.1_Trichopoda_pennipes_isolate_NS2899_ptg000065l,_whole_genome_shotgun_sequence	AUGUSTUS	CDS	6176104	6176973	0.48	-	0	ID=g15380.t1.CDS2;Parent=g15380.t1;
JASKUP010000064.1_Trichopoda_pennipes_isolate_NS2899_ptg000065l,_whole_genome_shotgun_sequence	AUGUSTUS	exon	6176104	6176973	.	-	.	ID=g15380.t1.exon2;Parent=g15380.t1;
JASKUP010000064.1_Trichopoda_pennipes_isolate_NS2899_ptg000065l,_whole_genome_shotgun_sequence	AUGUSTUS	intron	6176974	6177042	0.9	-	.	ID=g15380.t1.intron2;Parent=g15380.t1;
JASKUP010000064.1_Trichopoda_pennipes_isolate_NS2899_ptg000065l,_whole_genome_shotgun_sequence	AUGUSTUS	CDS	6177043	6177087	0.9	-	0	ID=g15380.t1.CDS3;Parent=g15380.t1;
JASKUP010000064.1_Trichopoda_pennipes_isolate_NS2899_ptg000065l,_whole_genome_shotgun_sequence	AUGUSTUS	exon	6177043	6177087	.	-	.	ID=g15380.t1.exon3;Parent=g15380.t1;
JASKUP010000064.1_Trichopoda_pennipes_isolate_NS2899_ptg000065l,_whole_genome_shotgun_sequence	AUGUSTUS	start_codon	6177085	6177087	.	-	0	ID=g15380.t1.start1;Parent=g15380.t1;
JASKUP010000064.1_Trichopoda_pennipes_isolate_NS2899_ptg000065l,_whole_genome_shotgun_sequence	AUGUSTUS	gene	6179643	6180017	.	-	.	ID=g15381;
JASKUP010000064.1_Trichopoda_pennipes_isolate_NS2899_ptg000065l,_whole_genome_shotgun_sequence	AUGUSTUS	mRNA	6179643	6180017	0.85	-	.	ID=g15381.t1;Parent=g15381;
JASKUP010000064.1_Trichopoda_pennipes_isolate_NS2899_ptg000065l,_whole_genome_shotgun_sequence	AUGUSTUS	stop_codon	6179643	6179645	.	-	0	ID=g15381.t1.stop1;Parent=g15381.t1;
JASKUP010000064.1_Trichopoda_pennipes_isolate_NS2899_ptg000065l,_whole_genome_shotgun_sequence	AUGUSTUS	CDS	6179643	6180017	0.85	-	0	ID=g15381.t1.CDS1;Parent=g15381.t1;
JASKUP010000064.1_Trichopoda_pennipes_isolate_NS2899_ptg000065l,_whole_genome_shotgun_sequence	AUGUSTUS	exon	6179643	6180017	.	-	.	ID=g15381.t1.exon1;Parent=g15381.t1;
JASKUP010000064.1_Trichopoda_pennipes_isolate_NS2899_ptg000065l,_whole_genome_shotgun_sequence	AUGUSTUS	start_codon	6180015	6180017	.	-	0	ID=g15381.t1.start1;Parent=g15381.t1;
JASKUP010000064.1_Trichopoda_pennipes_isolate_NS2899_ptg000065l,_whole_genome_shotgun_sequence	AUGUSTUS	gene	6181037	6181873	.	+	.	ID=g15382;
JASKUP010000064.1_Trichopoda_pennipes_isolate_NS2899_ptg000065l,_whole_genome_shotgun_sequence	AUGUSTUS	mRNA	6181037	6181873	0.63	+	.	ID=g15382.t1;Parent=g15382;
JASKUP010000064.1_Trichopoda_pennipes_isolate_NS2899_ptg000065l,_whole_genome_shotgun_sequence	AUGUSTUS	start_codon	6181037	6181039	.	+	0	ID=g15382.t1.start1;Parent=g15382.t1;
JASKUP010000064.1_Trichopoda_pennipes_isolate_NS2899_ptg000065l,_whole_genome_shotgun_sequence	AUGUSTUS	CDS	6181037	6181873	0.63	+	0	ID=g15382.t1.CDS1;Parent=g15382.t1;
JASKUP010000064.1_Trichopoda_pennipes_isolate_NS2899_ptg000065l,_whole_genome_shotgun_sequence	AUGUSTUS	exon	6181037	6181873	.	+	.	ID=g15382.t1.exon1;Parent=g15382.t1;
JASKUP010000064.1_Trichopoda_pennipes_isolate_NS2899_ptg000065l,_whole_genome_shotgun_sequence	AUGUSTUS	stop_codon	6181871	6181873	.	+	0	ID=g15382.t1.stop1;Parent=g15382.t1;
JASKUP010000064.1_Trichopoda_pennipes_isolate_NS2899_ptg000065l,_whole_genome_shotgun_sequence	AUGUSTUS	gene	6182031	6183692	.	+	.	ID=g15383;
JASKUP010000064.1_Trichopoda_pennipes_isolate_NS2899_ptg000065l,_whole_genome_shotgun_sequence	AUGUSTUS	mRNA	6182031	6183692	0.63	+	.	ID=g15383.t1;Parent=g15383;
JASKUP010000064.1_Trichopoda_pennipes_isolate_NS2899_ptg000065l,_whole_genome_shotgun_sequence	AUGUSTUS	start_codon	6182031	6182033	.	+	0	ID=g15383.t1.start1;Parent=g15383.t1;
JASKUP010000064.1_Trichopoda_pennipes_isolate_NS2899_ptg000065l,_whole_genome_shotgun_sequence	AUGUSTUS	CDS	6182031	6183692	0.63	+	0	ID=g15383.t1.CDS1;Parent=g15383.t1;
JASKUP010000064.1_Trichopoda_pennipes_isolate_NS2899_ptg000065l,_whole_genome_shotgun_sequence	AUGUSTUS	exon	6182031	6183692	.	+	.	ID=g15383.t1.exon1;Parent=g15383.t1;
JASKUP010000064.1_Trichopoda_pennipes_isolate_NS2899_ptg000065l,_whole_genome_shotgun_sequence	AUGUSTUS	stop_codon	6183690	6183692	.	+	0	ID=g15383.t1.stop1;Parent=g15383.t1;
JASKUP010000064.1_Trichopoda_pennipes_isolate_NS2899_ptg000065l,_whole_genome_shotgun_sequence	AUGUSTUS	gene	6183810	6184946	.	+	.	ID=g15384;
JASKUP010000064.1_Trichopoda_pennipes_isolate_NS2899_ptg000065l,_whole_genome_shotgun_sequence	AUGUSTUS	mRNA	6183810	6184946	0.61	+	.	ID=g15384.t1;Parent=g15384;
JASKUP010000064.1_Trichopoda_pennipes_isolate_NS2899_ptg000065l,_whole_genome_shotgun_sequence	AUGUSTUS	start_codon	6183810	6183812	.	+	0	ID=g15384.t1.start1;Parent=g15384.t1;
JASKUP010000064.1_Trichopoda_pennipes_isolate_NS2899_ptg000065l,_whole_genome_shotgun_sequence	AUGUSTUS	CDS	6183810	6184946	0.61	+	0	ID=g15384.t1.CDS1;Parent=g15384.t1;
JASKUP010000064.1_Trichopoda_pennipes_isolate_NS2899_ptg000065l,_whole_genome_shotgun_sequence	AUGUSTUS	exon	6183810	6184946	.	+	.	ID=g15384.t1.exon1;Parent=g15384.t1;
JASKUP010000064.1_Trichopoda_pennipes_isolate_NS2899_ptg000065l,_whole_genome_shotgun_sequence	AUGUSTUS	stop_codon	6184944	6184946	.	+	0	ID=g15384.t1.stop1;Parent=g15384.t1;
JASKUP010000064.1_Trichopoda_pennipes_isolate_NS2899_ptg000065l,_whole_genome_shotgun_sequence	AUGUSTUS	gene	6190578	6192565	.	-	.	ID=g15385;
JASKUP010000064.1_Trichopoda_pennipes_isolate_NS2899_ptg000065l,_whole_genome_shotgun_sequence	AUGUSTUS	mRNA	6190578	6192565	0.8	-	.	ID=g15385.t1;Parent=g15385;
JASKUP010000064.1_Trichopoda_pennipes_isolate_NS2899_ptg000065l,_whole_genome_shotgun_sequence	AUGUSTUS	stop_codon	6190578	6190580	.	-	0	ID=g15385.t1.stop1;Parent=g15385.t1;
JASKUP010000064.1_Trichopoda_pennipes_isolate_NS2899_ptg000065l,_whole_genome_shotgun_sequence	AUGUSTUS	CDS	6190578	6190814	0.95	-	0	ID=g15385.t1.CDS1;Parent=g15385.t1;
JASKUP010000064.1_Trichopoda_pennipes_isolate_NS2899_ptg000065l,_whole_genome_shotgun_sequence	AUGUSTUS	exon	6190578	6190814	.	-	.	ID=g15385.t1.exon1;Parent=g15385.t1;
JASKUP010000064.1_Trichopoda_pennipes_isolate_NS2899_ptg000065l,_whole_genome_shotgun_sequence	AUGUSTUS	intron	6190815	6191129	0.87	-	.	ID=g15385.t1.intron1;Parent=g15385.t1;
JASKUP010000064.1_Trichopoda_pennipes_isolate_NS2899_ptg000065l,_whole_genome_shotgun_sequence	AUGUSTUS	CDS	6191130	6191159	0.89	-	0	ID=g15385.t1.CDS2;Parent=g15385.t1;
JASKUP010000064.1_Trichopoda_pennipes_isolate_NS2899_ptg000065l,_whole_genome_shotgun_sequence	AUGUSTUS	exon	6191130	6191159	.	-	.	ID=g15385.t1.exon2;Parent=g15385.t1;
JASKUP010000064.1_Trichopoda_pennipes_isolate_NS2899_ptg000065l,_whole_genome_shotgun_sequence	AUGUSTUS	intron	6191160	6191222	1	-	.	ID=g15385.t1.intron2;Parent=g15385.t1;
JASKUP010000064.1_Trichopoda_pennipes_isolate_NS2899_ptg000065l,_whole_genome_shotgun_sequence	AUGUSTUS	CDS	6191223	6191319	0.92	-	1	ID=g15385.t1.CDS3;Parent=g15385.t1;
JASKUP010000064.1_Trichopoda_pennipes_isolate_NS2899_ptg000065l,_whole_genome_shotgun_sequence	AUGUSTUS	exon	6191223	6191319	.	-	.	ID=g15385.t1.exon3;Parent=g15385.t1;
JASKUP010000064.1_Trichopoda_pennipes_isolate_NS2899_ptg000065l,_whole_genome_shotgun_sequence	AUGUSTUS	intron	6191320	6191981	0.92	-	.	ID=g15385.t1.intron3;Parent=g15385.t1;
JASKUP010000064.1_Trichopoda_pennipes_isolate_NS2899_ptg000065l,_whole_genome_shotgun_sequence	AUGUSTUS	CDS	6191982	6192060	1	-	2	ID=g15385.t1.CDS4;Parent=g15385.t1;
JASKUP010000064.1_Trichopoda_pennipes_isolate_NS2899_ptg000065l,_whole_genome_shotgun_sequence	AUGUSTUS	exon	6191982	6192060	.	-	.	ID=g15385.t1.exon4;Parent=g15385.t1;
JASKUP010000064.1_Trichopoda_pennipes_isolate_NS2899_ptg000065l,_whole_genome_shotgun_sequence	AUGUSTUS	intron	6192061	6192120	1	-	.	ID=g15385.t1.intron4;Parent=g15385.t1;
JASKUP010000064.1_Trichopoda_pennipes_isolate_NS2899_ptg000065l,_whole_genome_shotgun_sequence	AUGUSTUS	CDS	6192121	6192565	1	-	0	ID=g15385.t1.CDS5;Parent=g15385.t1;
JASKUP010000064.1_Trichopoda_pennipes_isolate_NS2899_ptg000065l,_whole_genome_shotgun_sequence	AUGUSTUS	exon	6192121	6192565	.	-	.	ID=g15385.t1.exon5;Parent=g15385.t1;
JASKUP010000064.1_Trichopoda_pennipes_isolate_NS2899_ptg000065l,_whole_genome_shotgun_sequence	AUGUSTUS	start_codon	6192563	6192565	.	-	0	ID=g15385.t1.start1;Parent=g15385.t1;
JASKUP010000064.1_Trichopoda_pennipes_isolate_NS2899_ptg000065l,_whole_genome_shotgun_sequence	AUGUSTUS	mRNA	6190578	6192565	0.51	-	.	ID=g15385.t2;Parent=g15385;
JASKUP010000064.1_Trichopoda_pennipes_isolate_NS2899_ptg000065l,_whole_genome_shotgun_sequence	AUGUSTUS	stop_codon	6190578	6190580	.	-	0	ID=g15385.t2.stop1;Parent=g15385.t2;
JASKUP010000064.1_Trichopoda_pennipes_isolate_NS2899_ptg000065l,_whole_genome_shotgun_sequence	AUGUSTUS	CDS	6190578	6190814	0.88	-	0	ID=g15385.t2.CDS1;Parent=g15385.t2;
JASKUP010000064.1_Trichopoda_pennipes_isolate_NS2899_ptg000065l,_whole_genome_shotgun_sequence	AUGUSTUS	exon	6190578	6190814	.	-	.	ID=g15385.t2.exon1;Parent=g15385.t2;
JASKUP010000064.1_Trichopoda_pennipes_isolate_NS2899_ptg000065l,_whole_genome_shotgun_sequence	AUGUSTUS	intron	6190815	6191129	0.76	-	.	ID=g15385.t2.intron1;Parent=g15385.t2;
JASKUP010000064.1_Trichopoda_pennipes_isolate_NS2899_ptg000065l,_whole_genome_shotgun_sequence	AUGUSTUS	CDS	6191130	6191159	0.76	-	0	ID=g15385.t2.CDS2;Parent=g15385.t2;
JASKUP010000064.1_Trichopoda_pennipes_isolate_NS2899_ptg000065l,_whole_genome_shotgun_sequence	AUGUSTUS	exon	6191130	6191159	.	-	.	ID=g15385.t2.exon2;Parent=g15385.t2;
JASKUP010000064.1_Trichopoda_pennipes_isolate_NS2899_ptg000065l,_whole_genome_shotgun_sequence	AUGUSTUS	intron	6191160	6191222	1	-	.	ID=g15385.t2.intron2;Parent=g15385.t2;
JASKUP010000064.1_Trichopoda_pennipes_isolate_NS2899_ptg000065l,_whole_genome_shotgun_sequence	AUGUSTUS	CDS	6191223	6191242	0.65	-	2	ID=g15385.t2.CDS3;Parent=g15385.t2;
JASKUP010000064.1_Trichopoda_pennipes_isolate_NS2899_ptg000065l,_whole_genome_shotgun_sequence	AUGUSTUS	exon	6191223	6191242	.	-	.	ID=g15385.t2.exon3;Parent=g15385.t2;
JASKUP010000064.1_Trichopoda_pennipes_isolate_NS2899_ptg000065l,_whole_genome_shotgun_sequence	AUGUSTUS	intron	6191243	6192030	0.59	-	.	ID=g15385.t2.intron3;Parent=g15385.t2;
JASKUP010000064.1_Trichopoda_pennipes_isolate_NS2899_ptg000065l,_whole_genome_shotgun_sequence	AUGUSTUS	CDS	6192031	6192060	0.59	-	2	ID=g15385.t2.CDS4;Parent=g15385.t2;
JASKUP010000064.1_Trichopoda_pennipes_isolate_NS2899_ptg000065l,_whole_genome_shotgun_sequence	AUGUSTUS	exon	6192031	6192060	.	-	.	ID=g15385.t2.exon4;Parent=g15385.t2;
JASKUP010000064.1_Trichopoda_pennipes_isolate_NS2899_ptg000065l,_whole_genome_shotgun_sequence	AUGUSTUS	intron	6192061	6192120	1	-	.	ID=g15385.t2.intron4;Parent=g15385.t2;
JASKUP010000064.1_Trichopoda_pennipes_isolate_NS2899_ptg000065l,_whole_genome_shotgun_sequence	AUGUSTUS	CDS	6192121	6192565	1	-	0	ID=g15385.t2.CDS5;Parent=g15385.t2;
JASKUP010000064.1_Trichopoda_pennipes_isolate_NS2899_ptg000065l,_whole_genome_shotgun_sequence	AUGUSTUS	exon	6192121	6192565	.	-	.	ID=g15385.t2.exon5;Parent=g15385.t2;
JASKUP010000064.1_Trichopoda_pennipes_isolate_NS2899_ptg000065l,_whole_genome_shotgun_sequence	AUGUSTUS	start_codon	6192563	6192565	.	-	0	ID=g15385.t2.start1;Parent=g15385.t2;
JASKUP010000064.1_Trichopoda_pennipes_isolate_NS2899_ptg000065l,_whole_genome_shotgun_sequence	AUGUSTUS	gene	6199518	6205785	.	-	.	ID=g15386;
JASKUP010000064.1_Trichopoda_pennipes_isolate_NS2899_ptg000065l,_whole_genome_shotgun_sequence	AUGUSTUS	mRNA	6199518	6205785	0.44	-	.	ID=g15386.t1;Parent=g15386;
JASKUP010000064.1_Trichopoda_pennipes_isolate_NS2899_ptg000065l,_whole_genome_shotgun_sequence	AUGUSTUS	stop_codon	6199518	6199520	.	-	0	ID=g15386.t1.stop1;Parent=g15386.t1;
JASKUP010000064.1_Trichopoda_pennipes_isolate_NS2899_ptg000065l,_whole_genome_shotgun_sequence	AUGUSTUS	CDS	6199518	6199895	1	-	0	ID=g15386.t1.CDS1;Parent=g15386.t1;
JASKUP010000064.1_Trichopoda_pennipes_isolate_NS2899_ptg000065l,_whole_genome_shotgun_sequence	AUGUSTUS	exon	6199518	6199895	.	-	.	ID=g15386.t1.exon1;Parent=g15386.t1;
JASKUP010000064.1_Trichopoda_pennipes_isolate_NS2899_ptg000065l,_whole_genome_shotgun_sequence	AUGUSTUS	intron	6199896	6199951	1	-	.	ID=g15386.t1.intron1;Parent=g15386.t1;
JASKUP010000064.1_Trichopoda_pennipes_isolate_NS2899_ptg000065l,_whole_genome_shotgun_sequence	AUGUSTUS	CDS	6199952	6199971	0.98	-	2	ID=g15386.t1.CDS2;Parent=g15386.t1;
JASKUP010000064.1_Trichopoda_pennipes_isolate_NS2899_ptg000065l,_whole_genome_shotgun_sequence	AUGUSTUS	exon	6199952	6199971	.	-	.	ID=g15386.t1.exon2;Parent=g15386.t1;
JASKUP010000064.1_Trichopoda_pennipes_isolate_NS2899_ptg000065l,_whole_genome_shotgun_sequence	AUGUSTUS	intron	6199972	6205694	0.44	-	.	ID=g15386.t1.intron2;Parent=g15386.t1;
JASKUP010000064.1_Trichopoda_pennipes_isolate_NS2899_ptg000065l,_whole_genome_shotgun_sequence	AUGUSTUS	CDS	6205695	6205785	0.5	-	0	ID=g15386.t1.CDS3;Parent=g15386.t1;
JASKUP010000064.1_Trichopoda_pennipes_isolate_NS2899_ptg000065l,_whole_genome_shotgun_sequence	AUGUSTUS	exon	6205695	6205785	.	-	.	ID=g15386.t1.exon3;Parent=g15386.t1;
JASKUP010000064.1_Trichopoda_pennipes_isolate_NS2899_ptg000065l,_whole_genome_shotgun_sequence	AUGUSTUS	start_codon	6205783	6205785	.	-	0	ID=g15386.t1.start1;Parent=g15386.t1;
JASKUP010000064.1_Trichopoda_pennipes_isolate_NS2899_ptg000065l,_whole_genome_shotgun_sequence	AUGUSTUS	gene	6210885	6212319	.	-	.	ID=g15387;
JASKUP010000064.1_Trichopoda_pennipes_isolate_NS2899_ptg000065l,_whole_genome_shotgun_sequence	AUGUSTUS	mRNA	6210885	6212319	1	-	.	ID=g15387.t1;Parent=g15387;
JASKUP010000064.1_Trichopoda_pennipes_isolate_NS2899_ptg000065l,_whole_genome_shotgun_sequence	AUGUSTUS	stop_codon	6210885	6210887	.	-	0	ID=g15387.t1.stop1;Parent=g15387.t1;
JASKUP010000064.1_Trichopoda_pennipes_isolate_NS2899_ptg000065l,_whole_genome_shotgun_sequence	AUGUSTUS	CDS	6210885	6211184	1	-	0	ID=g15387.t1.CDS1;Parent=g15387.t1;
JASKUP010000064.1_Trichopoda_pennipes_isolate_NS2899_ptg000065l,_whole_genome_shotgun_sequence	AUGUSTUS	exon	6210885	6211184	.	-	.	ID=g15387.t1.exon1;Parent=g15387.t1;
JASKUP010000064.1_Trichopoda_pennipes_isolate_NS2899_ptg000065l,_whole_genome_shotgun_sequence	AUGUSTUS	intron	6211185	6211668	1	-	.	ID=g15387.t1.intron1;Parent=g15387.t1;
JASKUP010000064.1_Trichopoda_pennipes_isolate_NS2899_ptg000065l,_whole_genome_shotgun_sequence	AUGUSTUS	CDS	6211669	6212319	1	-	0	ID=g15387.t1.CDS2;Parent=g15387.t1;
JASKUP010000064.1_Trichopoda_pennipes_isolate_NS2899_ptg000065l,_whole_genome_shotgun_sequence	AUGUSTUS	exon	6211669	6212319	.	-	.	ID=g15387.t1.exon2;Parent=g15387.t1;
JASKUP010000064.1_Trichopoda_pennipes_isolate_NS2899_ptg000065l,_whole_genome_shotgun_sequence	AUGUSTUS	start_codon	6212317	6212319	.	-	0	ID=g15387.t1.start1;Parent=g15387.t1;
JASKUP010000064.1_Trichopoda_pennipes_isolate_NS2899_ptg000065l,_whole_genome_shotgun_sequence	AUGUSTUS	gene	6216567	6217244	.	-	.	ID=g15388;
JASKUP010000064.1_Trichopoda_pennipes_isolate_NS2899_ptg000065l,_whole_genome_shotgun_sequence	AUGUSTUS	mRNA	6216567	6217244	0.97	-	.	ID=g15388.t1;Parent=g15388;
JASKUP010000064.1_Trichopoda_pennipes_isolate_NS2899_ptg000065l,_whole_genome_shotgun_sequence	AUGUSTUS	stop_codon	6216567	6216569	.	-	0	ID=g15388.t1.stop1;Parent=g15388.t1;
JASKUP010000064.1_Trichopoda_pennipes_isolate_NS2899_ptg000065l,_whole_genome_shotgun_sequence	AUGUSTUS	CDS	6216567	6216769	1	-	2	ID=g15388.t1.CDS1;Parent=g15388.t1;
JASKUP010000064.1_Trichopoda_pennipes_isolate_NS2899_ptg000065l,_whole_genome_shotgun_sequence	AUGUSTUS	exon	6216567	6216769	.	-	.	ID=g15388.t1.exon1;Parent=g15388.t1;
JASKUP010000064.1_Trichopoda_pennipes_isolate_NS2899_ptg000065l,_whole_genome_shotgun_sequence	AUGUSTUS	intron	6216770	6216925	0.97	-	.	ID=g15388.t1.intron1;Parent=g15388.t1;
JASKUP010000064.1_Trichopoda_pennipes_isolate_NS2899_ptg000065l,_whole_genome_shotgun_sequence	AUGUSTUS	CDS	6216926	6217244	0.97	-	0	ID=g15388.t1.CDS2;Parent=g15388.t1;
JASKUP010000064.1_Trichopoda_pennipes_isolate_NS2899_ptg000065l,_whole_genome_shotgun_sequence	AUGUSTUS	exon	6216926	6217244	.	-	.	ID=g15388.t1.exon2;Parent=g15388.t1;
JASKUP010000064.1_Trichopoda_pennipes_isolate_NS2899_ptg000065l,_whole_genome_shotgun_sequence	AUGUSTUS	start_codon	6217242	6217244	.	-	0	ID=g15388.t1.start1;Parent=g15388.t1;
JASKUP010000064.1_Trichopoda_pennipes_isolate_NS2899_ptg000065l,_whole_genome_shotgun_sequence	AUGUSTUS	mRNA	6216567	6217244	0.99	-	.	ID=g15388.t2;Parent=g15388;
JASKUP010000064.1_Trichopoda_pennipes_isolate_NS2899_ptg000065l,_whole_genome_shotgun_sequence	AUGUSTUS	stop_codon	6216567	6216569	.	-	0	ID=g15388.t2.stop1;Parent=g15388.t2;
JASKUP010000064.1_Trichopoda_pennipes_isolate_NS2899_ptg000065l,_whole_genome_shotgun_sequence	AUGUSTUS	CDS	6216567	6216769	1	-	2	ID=g15388.t2.CDS1;Parent=g15388.t2;
JASKUP010000064.1_Trichopoda_pennipes_isolate_NS2899_ptg000065l,_whole_genome_shotgun_sequence	AUGUSTUS	exon	6216567	6216769	.	-	.	ID=g15388.t2.exon1;Parent=g15388.t2;
JASKUP010000064.1_Trichopoda_pennipes_isolate_NS2899_ptg000065l,_whole_genome_shotgun_sequence	AUGUSTUS	intron	6216770	6217135	0.99	-	.	ID=g15388.t2.intron1;Parent=g15388.t2;
JASKUP010000064.1_Trichopoda_pennipes_isolate_NS2899_ptg000065l,_whole_genome_shotgun_sequence	AUGUSTUS	CDS	6217136	6217244	0.99	-	0	ID=g15388.t2.CDS2;Parent=g15388.t2;
JASKUP010000064.1_Trichopoda_pennipes_isolate_NS2899_ptg000065l,_whole_genome_shotgun_sequence	AUGUSTUS	exon	6217136	6217244	.	-	.	ID=g15388.t2.exon2;Parent=g15388.t2;
JASKUP010000064.1_Trichopoda_pennipes_isolate_NS2899_ptg000065l,_whole_genome_shotgun_sequence	AUGUSTUS	start_codon	6217242	6217244	.	-	0	ID=g15388.t2.start1;Parent=g15388.t2;
JASKUP010000064.1_Trichopoda_pennipes_isolate_NS2899_ptg000065l,_whole_genome_shotgun_sequence	AUGUSTUS	gene	6217425	6218387	.	-	.	ID=g15389;
JASKUP010000064.1_Trichopoda_pennipes_isolate_NS2899_ptg000065l,_whole_genome_shotgun_sequence	AUGUSTUS	mRNA	6217425	6218387	1	-	.	ID=g15389.t1;Parent=g15389;
JASKUP010000064.1_Trichopoda_pennipes_isolate_NS2899_ptg000065l,_whole_genome_shotgun_sequence	AUGUSTUS	stop_codon	6217425	6217427	.	-	0	ID=g15389.t1.stop1;Parent=g15389.t1;
JASKUP010000064.1_Trichopoda_pennipes_isolate_NS2899_ptg000065l,_whole_genome_shotgun_sequence	AUGUSTUS	CDS	6217425	6218387	1	-	0	ID=g15389.t1.CDS1;Parent=g15389.t1;
JASKUP010000064.1_Trichopoda_pennipes_isolate_NS2899_ptg000065l,_whole_genome_shotgun_sequence	AUGUSTUS	exon	6217425	6218387	.	-	.	ID=g15389.t1.exon1;Parent=g15389.t1;
JASKUP010000064.1_Trichopoda_pennipes_isolate_NS2899_ptg000065l,_whole_genome_shotgun_sequence	AUGUSTUS	start_codon	6218385	6218387	.	-	0	ID=g15389.t1.start1;Parent=g15389.t1;
JASKUP010000064.1_Trichopoda_pennipes_isolate_NS2899_ptg000065l,_whole_genome_shotgun_sequence	AUGUSTUS	gene	6218444	6219051	.	-	.	ID=g15390;
JASKUP010000064.1_Trichopoda_pennipes_isolate_NS2899_ptg000065l,_whole_genome_shotgun_sequence	AUGUSTUS	mRNA	6218444	6219051	0.99	-	.	ID=g15390.t1;Parent=g15390;
JASKUP010000064.1_Trichopoda_pennipes_isolate_NS2899_ptg000065l,_whole_genome_shotgun_sequence	AUGUSTUS	stop_codon	6218444	6218446	.	-	0	ID=g15390.t1.stop1;Parent=g15390.t1;
JASKUP010000064.1_Trichopoda_pennipes_isolate_NS2899_ptg000065l,_whole_genome_shotgun_sequence	AUGUSTUS	CDS	6218444	6218667	0.99	-	2	ID=g15390.t1.CDS1;Parent=g15390.t1;
JASKUP010000064.1_Trichopoda_pennipes_isolate_NS2899_ptg000065l,_whole_genome_shotgun_sequence	AUGUSTUS	exon	6218444	6218667	.	-	.	ID=g15390.t1.exon1;Parent=g15390.t1;
JASKUP010000064.1_Trichopoda_pennipes_isolate_NS2899_ptg000065l,_whole_genome_shotgun_sequence	AUGUSTUS	intron	6218668	6219017	0.99	-	.	ID=g15390.t1.intron1;Parent=g15390.t1;
JASKUP010000064.1_Trichopoda_pennipes_isolate_NS2899_ptg000065l,_whole_genome_shotgun_sequence	AUGUSTUS	CDS	6219018	6219051	1	-	0	ID=g15390.t1.CDS2;Parent=g15390.t1;
JASKUP010000064.1_Trichopoda_pennipes_isolate_NS2899_ptg000065l,_whole_genome_shotgun_sequence	AUGUSTUS	exon	6219018	6219051	.	-	.	ID=g15390.t1.exon2;Parent=g15390.t1;
JASKUP010000064.1_Trichopoda_pennipes_isolate_NS2899_ptg000065l,_whole_genome_shotgun_sequence	AUGUSTUS	start_codon	6219049	6219051	.	-	0	ID=g15390.t1.start1;Parent=g15390.t1;
JASKUP010000064.1_Trichopoda_pennipes_isolate_NS2899_ptg000065l,_whole_genome_shotgun_sequence	AUGUSTUS	gene	6224509	6226659	.	-	.	ID=g15391;
JASKUP010000064.1_Trichopoda_pennipes_isolate_NS2899_ptg000065l,_whole_genome_shotgun_sequence	AUGUSTUS	mRNA	6226273	6226653	1	-	.	ID=g15391.t1;Parent=g15391;
JASKUP010000064.1_Trichopoda_pennipes_isolate_NS2899_ptg000065l,_whole_genome_shotgun_sequence	AUGUSTUS	stop_codon	6226273	6226275	.	-	0	ID=g15391.t1.stop1;Parent=g15391.t1;
JASKUP010000064.1_Trichopoda_pennipes_isolate_NS2899_ptg000065l,_whole_genome_shotgun_sequence	AUGUSTUS	CDS	6226273	6226653	1	-	0	ID=g15391.t1.CDS1;Parent=g15391.t1;
JASKUP010000064.1_Trichopoda_pennipes_isolate_NS2899_ptg000065l,_whole_genome_shotgun_sequence	AUGUSTUS	exon	6226273	6226653	.	-	.	ID=g15391.t1.exon1;Parent=g15391.t1;
JASKUP010000064.1_Trichopoda_pennipes_isolate_NS2899_ptg000065l,_whole_genome_shotgun_sequence	AUGUSTUS	start_codon	6226651	6226653	.	-	0	ID=g15391.t1.start1;Parent=g15391.t1;
JASKUP010000064.1_Trichopoda_pennipes_isolate_NS2899_ptg000065l,_whole_genome_shotgun_sequence	AUGUSTUS	mRNA	6224509	6226659	0.53	-	.	ID=g15391.t2;Parent=g15391;
JASKUP010000064.1_Trichopoda_pennipes_isolate_NS2899_ptg000065l,_whole_genome_shotgun_sequence	AUGUSTUS	stop_codon	6224509	6224511	.	-	0	ID=g15391.t2.stop1;Parent=g15391.t2;
JASKUP010000064.1_Trichopoda_pennipes_isolate_NS2899_ptg000065l,_whole_genome_shotgun_sequence	AUGUSTUS	CDS	6224509	6226226	0.92	-	2	ID=g15391.t2.CDS1;Parent=g15391.t2;
JASKUP010000064.1_Trichopoda_pennipes_isolate_NS2899_ptg000065l,_whole_genome_shotgun_sequence	AUGUSTUS	exon	6224509	6226226	.	-	.	ID=g15391.t2.exon1;Parent=g15391.t2;
JASKUP010000064.1_Trichopoda_pennipes_isolate_NS2899_ptg000065l,_whole_genome_shotgun_sequence	AUGUSTUS	intron	6226227	6226280	0.87	-	.	ID=g15391.t2.intron1;Parent=g15391.t2;
JASKUP010000064.1_Trichopoda_pennipes_isolate_NS2899_ptg000065l,_whole_genome_shotgun_sequence	AUGUSTUS	CDS	6226281	6226659	0.54	-	0	ID=g15391.t2.CDS2;Parent=g15391.t2;
JASKUP010000064.1_Trichopoda_pennipes_isolate_NS2899_ptg000065l,_whole_genome_shotgun_sequence	AUGUSTUS	exon	6226281	6226659	.	-	.	ID=g15391.t2.exon2;Parent=g15391.t2;
JASKUP010000064.1_Trichopoda_pennipes_isolate_NS2899_ptg000065l,_whole_genome_shotgun_sequence	AUGUSTUS	start_codon	6226657	6226659	.	-	0	ID=g15391.t2.start1;Parent=g15391.t2;
JASKUP010000064.1_Trichopoda_pennipes_isolate_NS2899_ptg000065l,_whole_genome_shotgun_sequence	AUGUSTUS	gene	6227000	6229718	.	-	.	ID=g15392;
JASKUP010000064.1_Trichopoda_pennipes_isolate_NS2899_ptg000065l,_whole_genome_shotgun_sequence	AUGUSTUS	mRNA	6227000	6229718	0.39	-	.	ID=g15392.t1;Parent=g15392;
JASKUP010000064.1_Trichopoda_pennipes_isolate_NS2899_ptg000065l,_whole_genome_shotgun_sequence	AUGUSTUS	stop_codon	6227000	6227002	.	-	0	ID=g15392.t1.stop1;Parent=g15392.t1;
JASKUP010000064.1_Trichopoda_pennipes_isolate_NS2899_ptg000065l,_whole_genome_shotgun_sequence	AUGUSTUS	CDS	6227000	6228932	0.39	-	1	ID=g15392.t1.CDS1;Parent=g15392.t1;
JASKUP010000064.1_Trichopoda_pennipes_isolate_NS2899_ptg000065l,_whole_genome_shotgun_sequence	AUGUSTUS	exon	6227000	6228932	.	-	.	ID=g15392.t1.exon1;Parent=g15392.t1;
JASKUP010000064.1_Trichopoda_pennipes_isolate_NS2899_ptg000065l,_whole_genome_shotgun_sequence	AUGUSTUS	intron	6228933	6229008	0.47	-	.	ID=g15392.t1.intron1;Parent=g15392.t1;
JASKUP010000064.1_Trichopoda_pennipes_isolate_NS2899_ptg000065l,_whole_genome_shotgun_sequence	AUGUSTUS	CDS	6229009	6229718	0.51	-	0	ID=g15392.t1.CDS2;Parent=g15392.t1;
JASKUP010000064.1_Trichopoda_pennipes_isolate_NS2899_ptg000065l,_whole_genome_shotgun_sequence	AUGUSTUS	exon	6229009	6229718	.	-	.	ID=g15392.t1.exon2;Parent=g15392.t1;
JASKUP010000064.1_Trichopoda_pennipes_isolate_NS2899_ptg000065l,_whole_genome_shotgun_sequence	AUGUSTUS	start_codon	6229716	6229718	.	-	0	ID=g15392.t1.start1;Parent=g15392.t1;
JASKUP010000064.1_Trichopoda_pennipes_isolate_NS2899_ptg000065l,_whole_genome_shotgun_sequence	AUGUSTUS	gene	6230301	6233435	.	-	.	ID=g15393;
JASKUP010000064.1_Trichopoda_pennipes_isolate_NS2899_ptg000065l,_whole_genome_shotgun_sequence	AUGUSTUS	mRNA	6230301	6233435	0.16	-	.	ID=g15393.t1;Parent=g15393;
JASKUP010000064.1_Trichopoda_pennipes_isolate_NS2899_ptg000065l,_whole_genome_shotgun_sequence	AUGUSTUS	stop_codon	6230301	6230303	.	-	0	ID=g15393.t1.stop1;Parent=g15393.t1;
JASKUP010000064.1_Trichopoda_pennipes_isolate_NS2899_ptg000065l,_whole_genome_shotgun_sequence	AUGUSTUS	CDS	6230301	6230359	0.36	-	2	ID=g15393.t1.CDS1;Parent=g15393.t1;
JASKUP010000064.1_Trichopoda_pennipes_isolate_NS2899_ptg000065l,_whole_genome_shotgun_sequence	AUGUSTUS	exon	6230301	6230359	.	-	.	ID=g15393.t1.exon1;Parent=g15393.t1;
JASKUP010000064.1_Trichopoda_pennipes_isolate_NS2899_ptg000065l,_whole_genome_shotgun_sequence	AUGUSTUS	intron	6230360	6231750	0.34	-	.	ID=g15393.t1.intron1;Parent=g15393.t1;
JASKUP010000064.1_Trichopoda_pennipes_isolate_NS2899_ptg000065l,_whole_genome_shotgun_sequence	AUGUSTUS	CDS	6231751	6232093	0.7	-	0	ID=g15393.t1.CDS2;Parent=g15393.t1;
JASKUP010000064.1_Trichopoda_pennipes_isolate_NS2899_ptg000065l,_whole_genome_shotgun_sequence	AUGUSTUS	exon	6231751	6232093	.	-	.	ID=g15393.t1.exon2;Parent=g15393.t1;
JASKUP010000064.1_Trichopoda_pennipes_isolate_NS2899_ptg000065l,_whole_genome_shotgun_sequence	AUGUSTUS	intron	6232094	6232159	0.84	-	.	ID=g15393.t1.intron2;Parent=g15393.t1;
JASKUP010000064.1_Trichopoda_pennipes_isolate_NS2899_ptg000065l,_whole_genome_shotgun_sequence	AUGUSTUS	CDS	6232160	6232443	0.97	-	2	ID=g15393.t1.CDS3;Parent=g15393.t1;
JASKUP010000064.1_Trichopoda_pennipes_isolate_NS2899_ptg000065l,_whole_genome_shotgun_sequence	AUGUSTUS	exon	6232160	6232443	.	-	.	ID=g15393.t1.exon3;Parent=g15393.t1;
JASKUP010000064.1_Trichopoda_pennipes_isolate_NS2899_ptg000065l,_whole_genome_shotgun_sequence	AUGUSTUS	intron	6232444	6233161	0.6	-	.	ID=g15393.t1.intron3;Parent=g15393.t1;
JASKUP010000064.1_Trichopoda_pennipes_isolate_NS2899_ptg000065l,_whole_genome_shotgun_sequence	AUGUSTUS	CDS	6233162	6233435	0.49	-	0	ID=g15393.t1.CDS4;Parent=g15393.t1;
JASKUP010000064.1_Trichopoda_pennipes_isolate_NS2899_ptg000065l,_whole_genome_shotgun_sequence	AUGUSTUS	exon	6233162	6233435	.	-	.	ID=g15393.t1.exon4;Parent=g15393.t1;
JASKUP010000064.1_Trichopoda_pennipes_isolate_NS2899_ptg000065l,_whole_genome_shotgun_sequence	AUGUSTUS	start_codon	6233433	6233435	.	-	0	ID=g15393.t1.start1;Parent=g15393.t1;
JASKUP010000064.1_Trichopoda_pennipes_isolate_NS2899_ptg000065l,_whole_genome_shotgun_sequence	AUGUSTUS	gene	6235389	6236516	.	-	.	ID=g15394;
JASKUP010000064.1_Trichopoda_pennipes_isolate_NS2899_ptg000065l,_whole_genome_shotgun_sequence	AUGUSTUS	mRNA	6235389	6236516	0.47	-	.	ID=g15394.t1;Parent=g15394;
JASKUP010000064.1_Trichopoda_pennipes_isolate_NS2899_ptg000065l,_whole_genome_shotgun_sequence	AUGUSTUS	stop_codon	6235389	6235391	.	-	0	ID=g15394.t1.stop1;Parent=g15394.t1;
JASKUP010000064.1_Trichopoda_pennipes_isolate_NS2899_ptg000065l,_whole_genome_shotgun_sequence	AUGUSTUS	CDS	6235389	6236516	0.47	-	0	ID=g15394.t1.CDS1;Parent=g15394.t1;
JASKUP010000064.1_Trichopoda_pennipes_isolate_NS2899_ptg000065l,_whole_genome_shotgun_sequence	AUGUSTUS	exon	6235389	6236516	.	-	.	ID=g15394.t1.exon1;Parent=g15394.t1;
JASKUP010000064.1_Trichopoda_pennipes_isolate_NS2899_ptg000065l,_whole_genome_shotgun_sequence	AUGUSTUS	start_codon	6236514	6236516	.	-	0	ID=g15394.t1.start1;Parent=g15394.t1;
JASKUP010000064.1_Trichopoda_pennipes_isolate_NS2899_ptg000065l,_whole_genome_shotgun_sequence	AUGUSTUS	gene	6242503	6243306	.	+	.	ID=g15395;
JASKUP010000064.1_Trichopoda_pennipes_isolate_NS2899_ptg000065l,_whole_genome_shotgun_sequence	AUGUSTUS	mRNA	6242638	6243306	0.99	+	.	ID=g15395.t1;Parent=g15395;
JASKUP010000064.1_Trichopoda_pennipes_isolate_NS2899_ptg000065l,_whole_genome_shotgun_sequence	AUGUSTUS	start_codon	6242638	6242640	.	+	0	ID=g15395.t1.start1;Parent=g15395.t1;
JASKUP010000064.1_Trichopoda_pennipes_isolate_NS2899_ptg000065l,_whole_genome_shotgun_sequence	AUGUSTUS	CDS	6242638	6243306	0.99	+	0	ID=g15395.t1.CDS1;Parent=g15395.t1;
JASKUP010000064.1_Trichopoda_pennipes_isolate_NS2899_ptg000065l,_whole_genome_shotgun_sequence	AUGUSTUS	exon	6242638	6243306	.	+	.	ID=g15395.t1.exon1;Parent=g15395.t1;
JASKUP010000064.1_Trichopoda_pennipes_isolate_NS2899_ptg000065l,_whole_genome_shotgun_sequence	AUGUSTUS	stop_codon	6243304	6243306	.	+	0	ID=g15395.t1.stop1;Parent=g15395.t1;
JASKUP010000064.1_Trichopoda_pennipes_isolate_NS2899_ptg000065l,_whole_genome_shotgun_sequence	AUGUSTUS	mRNA	6242503	6243306	0.56	+	.	ID=g15395.t2;Parent=g15395;
JASKUP010000064.1_Trichopoda_pennipes_isolate_NS2899_ptg000065l,_whole_genome_shotgun_sequence	AUGUSTUS	start_codon	6242503	6242505	.	+	0	ID=g15395.t2.start1;Parent=g15395.t2;
JASKUP010000064.1_Trichopoda_pennipes_isolate_NS2899_ptg000065l,_whole_genome_shotgun_sequence	AUGUSTUS	CDS	6242503	6243306	0.56	+	0	ID=g15395.t2.CDS1;Parent=g15395.t2;
JASKUP010000064.1_Trichopoda_pennipes_isolate_NS2899_ptg000065l,_whole_genome_shotgun_sequence	AUGUSTUS	exon	6242503	6243306	.	+	.	ID=g15395.t2.exon1;Parent=g15395.t2;
JASKUP010000064.1_Trichopoda_pennipes_isolate_NS2899_ptg000065l,_whole_genome_shotgun_sequence	AUGUSTUS	stop_codon	6243304	6243306	.	+	0	ID=g15395.t2.stop1;Parent=g15395.t2;
JASKUP010000064.1_Trichopoda_pennipes_isolate_NS2899_ptg000065l,_whole_genome_shotgun_sequence	AUGUSTUS	gene	6244069	6244542	.	-	.	ID=g15396;
JASKUP010000064.1_Trichopoda_pennipes_isolate_NS2899_ptg000065l,_whole_genome_shotgun_sequence	AUGUSTUS	mRNA	6244069	6244542	0.68	-	.	ID=g15396.t1;Parent=g15396;
JASKUP010000064.1_Trichopoda_pennipes_isolate_NS2899_ptg000065l,_whole_genome_shotgun_sequence	AUGUSTUS	stop_codon	6244069	6244071	.	-	0	ID=g15396.t1.stop1;Parent=g15396.t1;
JASKUP010000064.1_Trichopoda_pennipes_isolate_NS2899_ptg000065l,_whole_genome_shotgun_sequence	AUGUSTUS	CDS	6244069	6244542	0.68	-	0	ID=g15396.t1.CDS1;Parent=g15396.t1;
JASKUP010000064.1_Trichopoda_pennipes_isolate_NS2899_ptg000065l,_whole_genome_shotgun_sequence	AUGUSTUS	exon	6244069	6244542	.	-	.	ID=g15396.t1.exon1;Parent=g15396.t1;
JASKUP010000064.1_Trichopoda_pennipes_isolate_NS2899_ptg000065l,_whole_genome_shotgun_sequence	AUGUSTUS	start_codon	6244540	6244542	.	-	0	ID=g15396.t1.start1;Parent=g15396.t1;
JASKUP010000064.1_Trichopoda_pennipes_isolate_NS2899_ptg000065l,_whole_genome_shotgun_sequence	AUGUSTUS	gene	6251244	6253803	.	-	.	ID=g15397;
JASKUP010000064.1_Trichopoda_pennipes_isolate_NS2899_ptg000065l,_whole_genome_shotgun_sequence	AUGUSTUS	mRNA	6251244	6253803	0.99	-	.	ID=g15397.t1;Parent=g15397;
JASKUP010000064.1_Trichopoda_pennipes_isolate_NS2899_ptg000065l,_whole_genome_shotgun_sequence	AUGUSTUS	stop_codon	6251244	6251246	.	-	0	ID=g15397.t1.stop1;Parent=g15397.t1;
JASKUP010000064.1_Trichopoda_pennipes_isolate_NS2899_ptg000065l,_whole_genome_shotgun_sequence	AUGUSTUS	CDS	6251244	6253568	0.99	-	0	ID=g15397.t1.CDS1;Parent=g15397.t1;
JASKUP010000064.1_Trichopoda_pennipes_isolate_NS2899_ptg000065l,_whole_genome_shotgun_sequence	AUGUSTUS	exon	6251244	6253568	.	-	.	ID=g15397.t1.exon1;Parent=g15397.t1;
JASKUP010000064.1_Trichopoda_pennipes_isolate_NS2899_ptg000065l,_whole_genome_shotgun_sequence	AUGUSTUS	intron	6253569	6253632	1	-	.	ID=g15397.t1.intron1;Parent=g15397.t1;
JASKUP010000064.1_Trichopoda_pennipes_isolate_NS2899_ptg000065l,_whole_genome_shotgun_sequence	AUGUSTUS	CDS	6253633	6253803	1	-	0	ID=g15397.t1.CDS2;Parent=g15397.t1;
JASKUP010000064.1_Trichopoda_pennipes_isolate_NS2899_ptg000065l,_whole_genome_shotgun_sequence	AUGUSTUS	exon	6253633	6253803	.	-	.	ID=g15397.t1.exon2;Parent=g15397.t1;
JASKUP010000064.1_Trichopoda_pennipes_isolate_NS2899_ptg000065l,_whole_genome_shotgun_sequence	AUGUSTUS	start_codon	6253801	6253803	.	-	0	ID=g15397.t1.start1;Parent=g15397.t1;
JASKUP010000064.1_Trichopoda_pennipes_isolate_NS2899_ptg000065l,_whole_genome_shotgun_sequence	AUGUSTUS	gene	6261408	6265301	.	-	.	ID=g15398;
JASKUP010000064.1_Trichopoda_pennipes_isolate_NS2899_ptg000065l,_whole_genome_shotgun_sequence	AUGUSTUS	mRNA	6261408	6265301	1	-	.	ID=g15398.t1;Parent=g15398;
JASKUP010000064.1_Trichopoda_pennipes_isolate_NS2899_ptg000065l,_whole_genome_shotgun_sequence	AUGUSTUS	stop_codon	6261408	6261410	.	-	0	ID=g15398.t1.stop1;Parent=g15398.t1;
JASKUP010000064.1_Trichopoda_pennipes_isolate_NS2899_ptg000065l,_whole_genome_shotgun_sequence	AUGUSTUS	CDS	6261408	6265301	1	-	0	ID=g15398.t1.CDS1;Parent=g15398.t1;
JASKUP010000064.1_Trichopoda_pennipes_isolate_NS2899_ptg000065l,_whole_genome_shotgun_sequence	AUGUSTUS	exon	6261408	6265301	.	-	.	ID=g15398.t1.exon1;Parent=g15398.t1;
JASKUP010000064.1_Trichopoda_pennipes_isolate_NS2899_ptg000065l,_whole_genome_shotgun_sequence	AUGUSTUS	start_codon	6265299	6265301	.	-	0	ID=g15398.t1.start1;Parent=g15398.t1;
JASKUP010000064.1_Trichopoda_pennipes_isolate_NS2899_ptg000065l,_whole_genome_shotgun_sequence	AUGUSTUS	gene	6261408	6265301	.	-	.	ID=g15399;
JASKUP010000064.1_Trichopoda_pennipes_isolate_NS2899_ptg000065l,_whole_genome_shotgun_sequence	AUGUSTUS	mRNA	6261408	6265301	0.95	-	.	ID=g15399.t1;Parent=g15399;
JASKUP010000064.1_Trichopoda_pennipes_isolate_NS2899_ptg000065l,_whole_genome_shotgun_sequence	AUGUSTUS	stop_codon	6261408	6261410	.	-	0	ID=g15399.t1.stop1;Parent=g15399.t1;
JASKUP010000064.1_Trichopoda_pennipes_isolate_NS2899_ptg000065l,_whole_genome_shotgun_sequence	AUGUSTUS	CDS	6261408	6263217	0.96	-	1	ID=g15399.t1.CDS1;Parent=g15399.t1;
JASKUP010000064.1_Trichopoda_pennipes_isolate_NS2899_ptg000065l,_whole_genome_shotgun_sequence	AUGUSTUS	exon	6261408	6263217	.	-	.	ID=g15399.t1.exon1;Parent=g15399.t1;
JASKUP010000064.1_Trichopoda_pennipes_isolate_NS2899_ptg000065l,_whole_genome_shotgun_sequence	AUGUSTUS	intron	6263218	6264468	0.95	-	.	ID=g15399.t1.intron1;Parent=g15399.t1;
JASKUP010000064.1_Trichopoda_pennipes_isolate_NS2899_ptg000065l,_whole_genome_shotgun_sequence	AUGUSTUS	CDS	6264469	6265301	0.95	-	0	ID=g15399.t1.CDS2;Parent=g15399.t1;
JASKUP010000064.1_Trichopoda_pennipes_isolate_NS2899_ptg000065l,_whole_genome_shotgun_sequence	AUGUSTUS	exon	6264469	6265301	.	-	.	ID=g15399.t1.exon2;Parent=g15399.t1;
JASKUP010000064.1_Trichopoda_pennipes_isolate_NS2899_ptg000065l,_whole_genome_shotgun_sequence	AUGUSTUS	start_codon	6265299	6265301	.	-	0	ID=g15399.t1.start1;Parent=g15399.t1;
JASKUP010000064.1_Trichopoda_pennipes_isolate_NS2899_ptg000065l,_whole_genome_shotgun_sequence	AUGUSTUS	gene	6284153	6284446	.	-	.	ID=g15400;
JASKUP010000064.1_Trichopoda_pennipes_isolate_NS2899_ptg000065l,_whole_genome_shotgun_sequence	AUGUSTUS	mRNA	6284153	6284446	0.94	-	.	ID=g15400.t1;Parent=g15400;
JASKUP010000064.1_Trichopoda_pennipes_isolate_NS2899_ptg000065l,_whole_genome_shotgun_sequence	AUGUSTUS	stop_codon	6284153	6284155	.	-	0	ID=g15400.t1.stop1;Parent=g15400.t1;
JASKUP010000064.1_Trichopoda_pennipes_isolate_NS2899_ptg000065l,_whole_genome_shotgun_sequence	AUGUSTUS	CDS	6284153	6284446	0.94	-	0	ID=g15400.t1.CDS1;Parent=g15400.t1;
JASKUP010000064.1_Trichopoda_pennipes_isolate_NS2899_ptg000065l,_whole_genome_shotgun_sequence	AUGUSTUS	exon	6284153	6284446	.	-	.	ID=g15400.t1.exon1;Parent=g15400.t1;
JASKUP010000064.1_Trichopoda_pennipes_isolate_NS2899_ptg000065l,_whole_genome_shotgun_sequence	AUGUSTUS	start_codon	6284444	6284446	.	-	0	ID=g15400.t1.start1;Parent=g15400.t1;
JASKUP010000064.1_Trichopoda_pennipes_isolate_NS2899_ptg000065l,_whole_genome_shotgun_sequence	AUGUSTUS	gene	6287340	6288131	.	-	.	ID=g15401;
JASKUP010000064.1_Trichopoda_pennipes_isolate_NS2899_ptg000065l,_whole_genome_shotgun_sequence	AUGUSTUS	mRNA	6287340	6288131	0.99	-	.	ID=g15401.t1;Parent=g15401;
JASKUP010000064.1_Trichopoda_pennipes_isolate_NS2899_ptg000065l,_whole_genome_shotgun_sequence	AUGUSTUS	stop_codon	6287340	6287342	.	-	0	ID=g15401.t1.stop1;Parent=g15401.t1;
JASKUP010000064.1_Trichopoda_pennipes_isolate_NS2899_ptg000065l,_whole_genome_shotgun_sequence	AUGUSTUS	CDS	6287340	6288131	0.99	-	0	ID=g15401.t1.CDS1;Parent=g15401.t1;
JASKUP010000064.1_Trichopoda_pennipes_isolate_NS2899_ptg000065l,_whole_genome_shotgun_sequence	AUGUSTUS	exon	6287340	6288131	.	-	.	ID=g15401.t1.exon1;Parent=g15401.t1;
JASKUP010000064.1_Trichopoda_pennipes_isolate_NS2899_ptg000065l,_whole_genome_shotgun_sequence	AUGUSTUS	start_codon	6288129	6288131	.	-	0	ID=g15401.t1.start1;Parent=g15401.t1;
JASKUP010000064.1_Trichopoda_pennipes_isolate_NS2899_ptg000065l,_whole_genome_shotgun_sequence	AUGUSTUS	gene	6292755	6300647	.	-	.	ID=g15402;
JASKUP010000064.1_Trichopoda_pennipes_isolate_NS2899_ptg000065l,_whole_genome_shotgun_sequence	AUGUSTUS	mRNA	6292755	6300647	0.76	-	.	ID=g15402.t1;Parent=g15402;
JASKUP010000064.1_Trichopoda_pennipes_isolate_NS2899_ptg000065l,_whole_genome_shotgun_sequence	AUGUSTUS	stop_codon	6292755	6292757	.	-	0	ID=g15402.t1.stop1;Parent=g15402.t1;
JASKUP010000064.1_Trichopoda_pennipes_isolate_NS2899_ptg000065l,_whole_genome_shotgun_sequence	AUGUSTUS	CDS	6292755	6292879	0.78	-	2	ID=g15402.t1.CDS1;Parent=g15402.t1;
JASKUP010000064.1_Trichopoda_pennipes_isolate_NS2899_ptg000065l,_whole_genome_shotgun_sequence	AUGUSTUS	exon	6292755	6292879	.	-	.	ID=g15402.t1.exon1;Parent=g15402.t1;
JASKUP010000064.1_Trichopoda_pennipes_isolate_NS2899_ptg000065l,_whole_genome_shotgun_sequence	AUGUSTUS	intron	6292880	6300424	0.77	-	.	ID=g15402.t1.intron1;Parent=g15402.t1;
JASKUP010000064.1_Trichopoda_pennipes_isolate_NS2899_ptg000065l,_whole_genome_shotgun_sequence	AUGUSTUS	CDS	6300425	6300647	0.78	-	0	ID=g15402.t1.CDS2;Parent=g15402.t1;
JASKUP010000064.1_Trichopoda_pennipes_isolate_NS2899_ptg000065l,_whole_genome_shotgun_sequence	AUGUSTUS	exon	6300425	6300647	.	-	.	ID=g15402.t1.exon2;Parent=g15402.t1;
JASKUP010000064.1_Trichopoda_pennipes_isolate_NS2899_ptg000065l,_whole_genome_shotgun_sequence	AUGUSTUS	start_codon	6300645	6300647	.	-	0	ID=g15402.t1.start1;Parent=g15402.t1;
JASKUP010000064.1_Trichopoda_pennipes_isolate_NS2899_ptg000065l,_whole_genome_shotgun_sequence	AUGUSTUS	gene	6303922	6306505	.	-	.	ID=g15403;
JASKUP010000064.1_Trichopoda_pennipes_isolate_NS2899_ptg000065l,_whole_genome_shotgun_sequence	AUGUSTUS	mRNA	6303922	6306505	0.68	-	.	ID=g15403.t1;Parent=g15403;
JASKUP010000064.1_Trichopoda_pennipes_isolate_NS2899_ptg000065l,_whole_genome_shotgun_sequence	AUGUSTUS	stop_codon	6303922	6303924	.	-	0	ID=g15403.t1.stop1;Parent=g15403.t1;
JASKUP010000064.1_Trichopoda_pennipes_isolate_NS2899_ptg000065l,_whole_genome_shotgun_sequence	AUGUSTUS	CDS	6303922	6304095	0.99	-	0	ID=g15403.t1.CDS1;Parent=g15403.t1;
JASKUP010000064.1_Trichopoda_pennipes_isolate_NS2899_ptg000065l,_whole_genome_shotgun_sequence	AUGUSTUS	exon	6303922	6304095	.	-	.	ID=g15403.t1.exon1;Parent=g15403.t1;
JASKUP010000064.1_Trichopoda_pennipes_isolate_NS2899_ptg000065l,_whole_genome_shotgun_sequence	AUGUSTUS	intron	6304096	6304173	0.98	-	.	ID=g15403.t1.intron1;Parent=g15403.t1;
JASKUP010000064.1_Trichopoda_pennipes_isolate_NS2899_ptg000065l,_whole_genome_shotgun_sequence	AUGUSTUS	CDS	6304174	6304504	0.68	-	1	ID=g15403.t1.CDS2;Parent=g15403.t1;
JASKUP010000064.1_Trichopoda_pennipes_isolate_NS2899_ptg000065l,_whole_genome_shotgun_sequence	AUGUSTUS	exon	6304174	6304504	.	-	.	ID=g15403.t1.exon2;Parent=g15403.t1;
JASKUP010000064.1_Trichopoda_pennipes_isolate_NS2899_ptg000065l,_whole_genome_shotgun_sequence	AUGUSTUS	intron	6304505	6306281	0.68	-	.	ID=g15403.t1.intron2;Parent=g15403.t1;
JASKUP010000064.1_Trichopoda_pennipes_isolate_NS2899_ptg000065l,_whole_genome_shotgun_sequence	AUGUSTUS	CDS	6306282	6306505	0.74	-	0	ID=g15403.t1.CDS3;Parent=g15403.t1;
JASKUP010000064.1_Trichopoda_pennipes_isolate_NS2899_ptg000065l,_whole_genome_shotgun_sequence	AUGUSTUS	exon	6306282	6306505	.	-	.	ID=g15403.t1.exon3;Parent=g15403.t1;
JASKUP010000064.1_Trichopoda_pennipes_isolate_NS2899_ptg000065l,_whole_genome_shotgun_sequence	AUGUSTUS	start_codon	6306503	6306505	.	-	0	ID=g15403.t1.start1;Parent=g15403.t1;
JASKUP010000064.1_Trichopoda_pennipes_isolate_NS2899_ptg000065l,_whole_genome_shotgun_sequence	AUGUSTUS	gene	6309673	6310587	.	-	.	ID=g15404;
JASKUP010000064.1_Trichopoda_pennipes_isolate_NS2899_ptg000065l,_whole_genome_shotgun_sequence	AUGUSTUS	mRNA	6309673	6310050	1	-	.	ID=g15404.t1;Parent=g15404;
JASKUP010000064.1_Trichopoda_pennipes_isolate_NS2899_ptg000065l,_whole_genome_shotgun_sequence	AUGUSTUS	stop_codon	6309673	6309675	.	-	0	ID=g15404.t1.stop1;Parent=g15404.t1;
JASKUP010000064.1_Trichopoda_pennipes_isolate_NS2899_ptg000065l,_whole_genome_shotgun_sequence	AUGUSTUS	CDS	6309673	6310050	1	-	0	ID=g15404.t1.CDS1;Parent=g15404.t1;
JASKUP010000064.1_Trichopoda_pennipes_isolate_NS2899_ptg000065l,_whole_genome_shotgun_sequence	AUGUSTUS	exon	6309673	6310050	.	-	.	ID=g15404.t1.exon1;Parent=g15404.t1;
JASKUP010000064.1_Trichopoda_pennipes_isolate_NS2899_ptg000065l,_whole_genome_shotgun_sequence	AUGUSTUS	start_codon	6310048	6310050	.	-	0	ID=g15404.t1.start1;Parent=g15404.t1;
JASKUP010000064.1_Trichopoda_pennipes_isolate_NS2899_ptg000065l,_whole_genome_shotgun_sequence	AUGUSTUS	mRNA	6309673	6310587	0.71	-	.	ID=g15404.t2;Parent=g15404;
JASKUP010000064.1_Trichopoda_pennipes_isolate_NS2899_ptg000065l,_whole_genome_shotgun_sequence	AUGUSTUS	stop_codon	6309673	6309675	.	-	0	ID=g15404.t2.stop1;Parent=g15404.t2;
JASKUP010000064.1_Trichopoda_pennipes_isolate_NS2899_ptg000065l,_whole_genome_shotgun_sequence	AUGUSTUS	CDS	6309673	6310587	0.71	-	0	ID=g15404.t2.CDS1;Parent=g15404.t2;
JASKUP010000064.1_Trichopoda_pennipes_isolate_NS2899_ptg000065l,_whole_genome_shotgun_sequence	AUGUSTUS	exon	6309673	6310587	.	-	.	ID=g15404.t2.exon1;Parent=g15404.t2;
JASKUP010000064.1_Trichopoda_pennipes_isolate_NS2899_ptg000065l,_whole_genome_shotgun_sequence	AUGUSTUS	start_codon	6310585	6310587	.	-	0	ID=g15404.t2.start1;Parent=g15404.t2;
JASKUP010000064.1_Trichopoda_pennipes_isolate_NS2899_ptg000065l,_whole_genome_shotgun_sequence	AUGUSTUS	gene	6318675	6320299	.	-	.	ID=g15405;
JASKUP010000064.1_Trichopoda_pennipes_isolate_NS2899_ptg000065l,_whole_genome_shotgun_sequence	AUGUSTUS	mRNA	6318675	6320299	0.5	-	.	ID=g15405.t1;Parent=g15405;
JASKUP010000064.1_Trichopoda_pennipes_isolate_NS2899_ptg000065l,_whole_genome_shotgun_sequence	AUGUSTUS	stop_codon	6318675	6318677	.	-	0	ID=g15405.t1.stop1;Parent=g15405.t1;
JASKUP010000064.1_Trichopoda_pennipes_isolate_NS2899_ptg000065l,_whole_genome_shotgun_sequence	AUGUSTUS	CDS	6318675	6319448	1	-	0	ID=g15405.t1.CDS1;Parent=g15405.t1;
JASKUP010000064.1_Trichopoda_pennipes_isolate_NS2899_ptg000065l,_whole_genome_shotgun_sequence	AUGUSTUS	exon	6318675	6319448	.	-	.	ID=g15405.t1.exon1;Parent=g15405.t1;
JASKUP010000064.1_Trichopoda_pennipes_isolate_NS2899_ptg000065l,_whole_genome_shotgun_sequence	AUGUSTUS	intron	6319449	6319495	1	-	.	ID=g15405.t1.intron1;Parent=g15405.t1;
JASKUP010000064.1_Trichopoda_pennipes_isolate_NS2899_ptg000065l,_whole_genome_shotgun_sequence	AUGUSTUS	CDS	6319496	6320016	0.51	-	2	ID=g15405.t1.CDS2;Parent=g15405.t1;
JASKUP010000064.1_Trichopoda_pennipes_isolate_NS2899_ptg000065l,_whole_genome_shotgun_sequence	AUGUSTUS	exon	6319496	6320016	.	-	.	ID=g15405.t1.exon2;Parent=g15405.t1;
JASKUP010000064.1_Trichopoda_pennipes_isolate_NS2899_ptg000065l,_whole_genome_shotgun_sequence	AUGUSTUS	intron	6320017	6320127	0.5	-	.	ID=g15405.t1.intron2;Parent=g15405.t1;
JASKUP010000064.1_Trichopoda_pennipes_isolate_NS2899_ptg000065l,_whole_genome_shotgun_sequence	AUGUSTUS	CDS	6320128	6320299	0.73	-	0	ID=g15405.t1.CDS3;Parent=g15405.t1;
JASKUP010000064.1_Trichopoda_pennipes_isolate_NS2899_ptg000065l,_whole_genome_shotgun_sequence	AUGUSTUS	exon	6320128	6320299	.	-	.	ID=g15405.t1.exon3;Parent=g15405.t1;
JASKUP010000064.1_Trichopoda_pennipes_isolate_NS2899_ptg000065l,_whole_genome_shotgun_sequence	AUGUSTUS	start_codon	6320297	6320299	.	-	0	ID=g15405.t1.start1;Parent=g15405.t1;
JASKUP010000064.1_Trichopoda_pennipes_isolate_NS2899_ptg000065l,_whole_genome_shotgun_sequence	AUGUSTUS	gene	6327673	6330537	.	-	.	ID=g15406;
JASKUP010000064.1_Trichopoda_pennipes_isolate_NS2899_ptg000065l,_whole_genome_shotgun_sequence	AUGUSTUS	mRNA	6327673	6330537	0.79	-	.	ID=g15406.t1;Parent=g15406;
JASKUP010000064.1_Trichopoda_pennipes_isolate_NS2899_ptg000065l,_whole_genome_shotgun_sequence	AUGUSTUS	stop_codon	6327673	6327675	.	-	0	ID=g15406.t1.stop1;Parent=g15406.t1;
JASKUP010000064.1_Trichopoda_pennipes_isolate_NS2899_ptg000065l,_whole_genome_shotgun_sequence	AUGUSTUS	CDS	6327673	6327744	0.98	-	0	ID=g15406.t1.CDS1;Parent=g15406.t1;
JASKUP010000064.1_Trichopoda_pennipes_isolate_NS2899_ptg000065l,_whole_genome_shotgun_sequence	AUGUSTUS	exon	6327673	6327744	.	-	.	ID=g15406.t1.exon1;Parent=g15406.t1;
JASKUP010000064.1_Trichopoda_pennipes_isolate_NS2899_ptg000065l,_whole_genome_shotgun_sequence	AUGUSTUS	intron	6327745	6328031	1	-	.	ID=g15406.t1.intron1;Parent=g15406.t1;
JASKUP010000064.1_Trichopoda_pennipes_isolate_NS2899_ptg000065l,_whole_genome_shotgun_sequence	AUGUSTUS	CDS	6328032	6328315	1	-	2	ID=g15406.t1.CDS2;Parent=g15406.t1;
JASKUP010000064.1_Trichopoda_pennipes_isolate_NS2899_ptg000065l,_whole_genome_shotgun_sequence	AUGUSTUS	exon	6328032	6328315	.	-	.	ID=g15406.t1.exon2;Parent=g15406.t1;
JASKUP010000064.1_Trichopoda_pennipes_isolate_NS2899_ptg000065l,_whole_genome_shotgun_sequence	AUGUSTUS	intron	6328316	6329052	0.98	-	.	ID=g15406.t1.intron2;Parent=g15406.t1;
JASKUP010000064.1_Trichopoda_pennipes_isolate_NS2899_ptg000065l,_whole_genome_shotgun_sequence	AUGUSTUS	CDS	6329053	6330278	0.97	-	1	ID=g15406.t1.CDS3;Parent=g15406.t1;
JASKUP010000064.1_Trichopoda_pennipes_isolate_NS2899_ptg000065l,_whole_genome_shotgun_sequence	AUGUSTUS	exon	6329053	6330278	.	-	.	ID=g15406.t1.exon3;Parent=g15406.t1;
JASKUP010000064.1_Trichopoda_pennipes_isolate_NS2899_ptg000065l,_whole_genome_shotgun_sequence	AUGUSTUS	intron	6330279	6330466	0.83	-	.	ID=g15406.t1.intron3;Parent=g15406.t1;
JASKUP010000064.1_Trichopoda_pennipes_isolate_NS2899_ptg000065l,_whole_genome_shotgun_sequence	AUGUSTUS	CDS	6330467	6330537	0.84	-	0	ID=g15406.t1.CDS4;Parent=g15406.t1;
JASKUP010000064.1_Trichopoda_pennipes_isolate_NS2899_ptg000065l,_whole_genome_shotgun_sequence	AUGUSTUS	exon	6330467	6330537	.	-	.	ID=g15406.t1.exon4;Parent=g15406.t1;
JASKUP010000064.1_Trichopoda_pennipes_isolate_NS2899_ptg000065l,_whole_genome_shotgun_sequence	AUGUSTUS	start_codon	6330535	6330537	.	-	0	ID=g15406.t1.start1;Parent=g15406.t1;
JASKUP010000064.1_Trichopoda_pennipes_isolate_NS2899_ptg000065l,_whole_genome_shotgun_sequence	AUGUSTUS	mRNA	6327673	6330352	0.98	-	.	ID=g15406.t2;Parent=g15406;
JASKUP010000064.1_Trichopoda_pennipes_isolate_NS2899_ptg000065l,_whole_genome_shotgun_sequence	AUGUSTUS	stop_codon	6327673	6327675	.	-	0	ID=g15406.t2.stop1;Parent=g15406.t2;
JASKUP010000064.1_Trichopoda_pennipes_isolate_NS2899_ptg000065l,_whole_genome_shotgun_sequence	AUGUSTUS	CDS	6327673	6327744	1	-	0	ID=g15406.t2.CDS1;Parent=g15406.t2;
JASKUP010000064.1_Trichopoda_pennipes_isolate_NS2899_ptg000065l,_whole_genome_shotgun_sequence	AUGUSTUS	exon	6327673	6327744	.	-	.	ID=g15406.t2.exon1;Parent=g15406.t2;
JASKUP010000064.1_Trichopoda_pennipes_isolate_NS2899_ptg000065l,_whole_genome_shotgun_sequence	AUGUSTUS	intron	6327745	6328031	1	-	.	ID=g15406.t2.intron1;Parent=g15406.t2;
JASKUP010000064.1_Trichopoda_pennipes_isolate_NS2899_ptg000065l,_whole_genome_shotgun_sequence	AUGUSTUS	CDS	6328032	6328315	1	-	2	ID=g15406.t2.CDS2;Parent=g15406.t2;
JASKUP010000064.1_Trichopoda_pennipes_isolate_NS2899_ptg000065l,_whole_genome_shotgun_sequence	AUGUSTUS	exon	6328032	6328315	.	-	.	ID=g15406.t2.exon2;Parent=g15406.t2;
JASKUP010000064.1_Trichopoda_pennipes_isolate_NS2899_ptg000065l,_whole_genome_shotgun_sequence	AUGUSTUS	intron	6328316	6329052	0.98	-	.	ID=g15406.t2.intron2;Parent=g15406.t2;
JASKUP010000064.1_Trichopoda_pennipes_isolate_NS2899_ptg000065l,_whole_genome_shotgun_sequence	AUGUSTUS	CDS	6329053	6330352	0.98	-	0	ID=g15406.t2.CDS3;Parent=g15406.t2;
JASKUP010000064.1_Trichopoda_pennipes_isolate_NS2899_ptg000065l,_whole_genome_shotgun_sequence	AUGUSTUS	exon	6329053	6330352	.	-	.	ID=g15406.t2.exon3;Parent=g15406.t2;
JASKUP010000064.1_Trichopoda_pennipes_isolate_NS2899_ptg000065l,_whole_genome_shotgun_sequence	AUGUSTUS	start_codon	6330350	6330352	.	-	0	ID=g15406.t2.start1;Parent=g15406.t2;
JASKUP010000064.1_Trichopoda_pennipes_isolate_NS2899_ptg000065l,_whole_genome_shotgun_sequence	AUGUSTUS	gene	6330831	6331193	.	+	.	ID=g15407;
JASKUP010000064.1_Trichopoda_pennipes_isolate_NS2899_ptg000065l,_whole_genome_shotgun_sequence	AUGUSTUS	mRNA	6330831	6331193	0.65	+	.	ID=g15407.t1;Parent=g15407;
JASKUP010000064.1_Trichopoda_pennipes_isolate_NS2899_ptg000065l,_whole_genome_shotgun_sequence	AUGUSTUS	start_codon	6330831	6330833	.	+	0	ID=g15407.t1.start1;Parent=g15407.t1;
JASKUP010000064.1_Trichopoda_pennipes_isolate_NS2899_ptg000065l,_whole_genome_shotgun_sequence	AUGUSTUS	CDS	6330831	6331193	0.65	+	0	ID=g15407.t1.CDS1;Parent=g15407.t1;
JASKUP010000064.1_Trichopoda_pennipes_isolate_NS2899_ptg000065l,_whole_genome_shotgun_sequence	AUGUSTUS	exon	6330831	6331193	.	+	.	ID=g15407.t1.exon1;Parent=g15407.t1;
JASKUP010000064.1_Trichopoda_pennipes_isolate_NS2899_ptg000065l,_whole_genome_shotgun_sequence	AUGUSTUS	stop_codon	6331191	6331193	.	+	0	ID=g15407.t1.stop1;Parent=g15407.t1;
JASKUP010000064.1_Trichopoda_pennipes_isolate_NS2899_ptg000065l,_whole_genome_shotgun_sequence	AUGUSTUS	gene	6331650	6332821	.	-	.	ID=g15408;
JASKUP010000064.1_Trichopoda_pennipes_isolate_NS2899_ptg000065l,_whole_genome_shotgun_sequence	AUGUSTUS	mRNA	6331650	6332821	0.35	-	.	ID=g15408.t1;Parent=g15408;
JASKUP010000064.1_Trichopoda_pennipes_isolate_NS2899_ptg000065l,_whole_genome_shotgun_sequence	AUGUSTUS	stop_codon	6331650	6331652	.	-	0	ID=g15408.t1.stop1;Parent=g15408.t1;
JASKUP010000064.1_Trichopoda_pennipes_isolate_NS2899_ptg000065l,_whole_genome_shotgun_sequence	AUGUSTUS	CDS	6331650	6331784	0.81	-	0	ID=g15408.t1.CDS1;Parent=g15408.t1;
JASKUP010000064.1_Trichopoda_pennipes_isolate_NS2899_ptg000065l,_whole_genome_shotgun_sequence	AUGUSTUS	exon	6331650	6331784	.	-	.	ID=g15408.t1.exon1;Parent=g15408.t1;
JASKUP010000064.1_Trichopoda_pennipes_isolate_NS2899_ptg000065l,_whole_genome_shotgun_sequence	AUGUSTUS	intron	6331785	6332635	0.68	-	.	ID=g15408.t1.intron1;Parent=g15408.t1;
JASKUP010000064.1_Trichopoda_pennipes_isolate_NS2899_ptg000065l,_whole_genome_shotgun_sequence	AUGUSTUS	CDS	6332636	6332821	0.35	-	0	ID=g15408.t1.CDS2;Parent=g15408.t1;
JASKUP010000064.1_Trichopoda_pennipes_isolate_NS2899_ptg000065l,_whole_genome_shotgun_sequence	AUGUSTUS	exon	6332636	6332821	.	-	.	ID=g15408.t1.exon2;Parent=g15408.t1;
JASKUP010000064.1_Trichopoda_pennipes_isolate_NS2899_ptg000065l,_whole_genome_shotgun_sequence	AUGUSTUS	start_codon	6332819	6332821	.	-	0	ID=g15408.t1.start1;Parent=g15408.t1;
JASKUP010000064.1_Trichopoda_pennipes_isolate_NS2899_ptg000065l,_whole_genome_shotgun_sequence	AUGUSTUS	gene	6334106	6335700	.	-	.	ID=g15409;
JASKUP010000064.1_Trichopoda_pennipes_isolate_NS2899_ptg000065l,_whole_genome_shotgun_sequence	AUGUSTUS	mRNA	6334106	6335700	0.6	-	.	ID=g15409.t1;Parent=g15409;
JASKUP010000064.1_Trichopoda_pennipes_isolate_NS2899_ptg000065l,_whole_genome_shotgun_sequence	AUGUSTUS	stop_codon	6334106	6334108	.	-	0	ID=g15409.t1.stop1;Parent=g15409.t1;
JASKUP010000064.1_Trichopoda_pennipes_isolate_NS2899_ptg000065l,_whole_genome_shotgun_sequence	AUGUSTUS	CDS	6334106	6334498	0.61	-	0	ID=g15409.t1.CDS1;Parent=g15409.t1;
JASKUP010000064.1_Trichopoda_pennipes_isolate_NS2899_ptg000065l,_whole_genome_shotgun_sequence	AUGUSTUS	exon	6334106	6334498	.	-	.	ID=g15409.t1.exon1;Parent=g15409.t1;
JASKUP010000064.1_Trichopoda_pennipes_isolate_NS2899_ptg000065l,_whole_genome_shotgun_sequence	AUGUSTUS	intron	6334499	6335436	0.99	-	.	ID=g15409.t1.intron1;Parent=g15409.t1;
JASKUP010000064.1_Trichopoda_pennipes_isolate_NS2899_ptg000065l,_whole_genome_shotgun_sequence	AUGUSTUS	CDS	6335437	6335700	0.99	-	0	ID=g15409.t1.CDS2;Parent=g15409.t1;
JASKUP010000064.1_Trichopoda_pennipes_isolate_NS2899_ptg000065l,_whole_genome_shotgun_sequence	AUGUSTUS	exon	6335437	6335700	.	-	.	ID=g15409.t1.exon2;Parent=g15409.t1;
JASKUP010000064.1_Trichopoda_pennipes_isolate_NS2899_ptg000065l,_whole_genome_shotgun_sequence	AUGUSTUS	start_codon	6335698	6335700	.	-	0	ID=g15409.t1.start1;Parent=g15409.t1;
JASKUP010000064.1_Trichopoda_pennipes_isolate_NS2899_ptg000065l,_whole_genome_shotgun_sequence	AUGUSTUS	gene	6595863	6597473	.	-	.	ID=g15410;
JASKUP010000064.1_Trichopoda_pennipes_isolate_NS2899_ptg000065l,_whole_genome_shotgun_sequence	AUGUSTUS	mRNA	6595863	6597473	1	-	.	ID=g15410.t1;Parent=g15410;
JASKUP010000064.1_Trichopoda_pennipes_isolate_NS2899_ptg000065l,_whole_genome_shotgun_sequence	AUGUSTUS	stop_codon	6595863	6595865	.	-	0	ID=g15410.t1.stop1;Parent=g15410.t1;
JASKUP010000064.1_Trichopoda_pennipes_isolate_NS2899_ptg000065l,_whole_genome_shotgun_sequence	AUGUSTUS	CDS	6595863	6597473	1	-	0	ID=g15410.t1.CDS1;Parent=g15410.t1;
JASKUP010000064.1_Trichopoda_pennipes_isolate_NS2899_ptg000065l,_whole_genome_shotgun_sequence	AUGUSTUS	exon	6595863	6597473	.	-	.	ID=g15410.t1.exon1;Parent=g15410.t1;
JASKUP010000064.1_Trichopoda_pennipes_isolate_NS2899_ptg000065l,_whole_genome_shotgun_sequence	AUGUSTUS	start_codon	6597471	6597473	.	-	0	ID=g15410.t1.start1;Parent=g15410.t1;
JASKUP010000064.1_Trichopoda_pennipes_isolate_NS2899_ptg000065l,_whole_genome_shotgun_sequence	AUGUSTUS	gene	6619856	6639374	.	-	.	ID=g15411;
JASKUP010000064.1_Trichopoda_pennipes_isolate_NS2899_ptg000065l,_whole_genome_shotgun_sequence	AUGUSTUS	mRNA	6619856	6639374	1	-	.	ID=g15411.t1;Parent=g15411;
JASKUP010000064.1_Trichopoda_pennipes_isolate_NS2899_ptg000065l,_whole_genome_shotgun_sequence	AUGUSTUS	stop_codon	6619856	6619858	.	-	0	ID=g15411.t1.stop1;Parent=g15411.t1;
JASKUP010000064.1_Trichopoda_pennipes_isolate_NS2899_ptg000065l,_whole_genome_shotgun_sequence	AUGUSTUS	CDS	6619856	6620630	1	-	1	ID=g15411.t1.CDS1;Parent=g15411.t1;
JASKUP010000064.1_Trichopoda_pennipes_isolate_NS2899_ptg000065l,_whole_genome_shotgun_sequence	AUGUSTUS	exon	6619856	6620630	.	-	.	ID=g15411.t1.exon1;Parent=g15411.t1;
JASKUP010000064.1_Trichopoda_pennipes_isolate_NS2899_ptg000065l,_whole_genome_shotgun_sequence	AUGUSTUS	intron	6620631	6620945	1	-	.	ID=g15411.t1.intron1;Parent=g15411.t1;
JASKUP010000064.1_Trichopoda_pennipes_isolate_NS2899_ptg000065l,_whole_genome_shotgun_sequence	AUGUSTUS	CDS	6620946	6621176	1	-	1	ID=g15411.t1.CDS2;Parent=g15411.t1;
JASKUP010000064.1_Trichopoda_pennipes_isolate_NS2899_ptg000065l,_whole_genome_shotgun_sequence	AUGUSTUS	exon	6620946	6621176	.	-	.	ID=g15411.t1.exon2;Parent=g15411.t1;
JASKUP010000064.1_Trichopoda_pennipes_isolate_NS2899_ptg000065l,_whole_genome_shotgun_sequence	AUGUSTUS	intron	6621177	6628836	1	-	.	ID=g15411.t1.intron2;Parent=g15411.t1;
JASKUP010000064.1_Trichopoda_pennipes_isolate_NS2899_ptg000065l,_whole_genome_shotgun_sequence	AUGUSTUS	CDS	6628837	6628947	1	-	1	ID=g15411.t1.CDS3;Parent=g15411.t1;
JASKUP010000064.1_Trichopoda_pennipes_isolate_NS2899_ptg000065l,_whole_genome_shotgun_sequence	AUGUSTUS	exon	6628837	6628947	.	-	.	ID=g15411.t1.exon3;Parent=g15411.t1;
JASKUP010000064.1_Trichopoda_pennipes_isolate_NS2899_ptg000065l,_whole_genome_shotgun_sequence	AUGUSTUS	intron	6628948	6629005	1	-	.	ID=g15411.t1.intron3;Parent=g15411.t1;
JASKUP010000064.1_Trichopoda_pennipes_isolate_NS2899_ptg000065l,_whole_genome_shotgun_sequence	AUGUSTUS	CDS	6629006	6629125	1	-	1	ID=g15411.t1.CDS4;Parent=g15411.t1;
JASKUP010000064.1_Trichopoda_pennipes_isolate_NS2899_ptg000065l,_whole_genome_shotgun_sequence	AUGUSTUS	exon	6629006	6629125	.	-	.	ID=g15411.t1.exon4;Parent=g15411.t1;
JASKUP010000064.1_Trichopoda_pennipes_isolate_NS2899_ptg000065l,_whole_genome_shotgun_sequence	AUGUSTUS	intron	6629126	6629194	1	-	.	ID=g15411.t1.intron4;Parent=g15411.t1;
JASKUP010000064.1_Trichopoda_pennipes_isolate_NS2899_ptg000065l,_whole_genome_shotgun_sequence	AUGUSTUS	CDS	6629195	6629650	1	-	1	ID=g15411.t1.CDS5;Parent=g15411.t1;
JASKUP010000064.1_Trichopoda_pennipes_isolate_NS2899_ptg000065l,_whole_genome_shotgun_sequence	AUGUSTUS	exon	6629195	6629650	.	-	.	ID=g15411.t1.exon5;Parent=g15411.t1;
JASKUP010000064.1_Trichopoda_pennipes_isolate_NS2899_ptg000065l,_whole_genome_shotgun_sequence	AUGUSTUS	intron	6629651	6633685	1	-	.	ID=g15411.t1.intron5;Parent=g15411.t1;
JASKUP010000064.1_Trichopoda_pennipes_isolate_NS2899_ptg000065l,_whole_genome_shotgun_sequence	AUGUSTUS	CDS	6633686	6633879	1	-	0	ID=g15411.t1.CDS6;Parent=g15411.t1;
JASKUP010000064.1_Trichopoda_pennipes_isolate_NS2899_ptg000065l,_whole_genome_shotgun_sequence	AUGUSTUS	exon	6633686	6633879	.	-	.	ID=g15411.t1.exon6;Parent=g15411.t1;
JASKUP010000064.1_Trichopoda_pennipes_isolate_NS2899_ptg000065l,_whole_genome_shotgun_sequence	AUGUSTUS	intron	6633880	6633944	1	-	.	ID=g15411.t1.intron6;Parent=g15411.t1;
JASKUP010000064.1_Trichopoda_pennipes_isolate_NS2899_ptg000065l,_whole_genome_shotgun_sequence	AUGUSTUS	CDS	6633945	6634168	1	-	2	ID=g15411.t1.CDS7;Parent=g15411.t1;
JASKUP010000064.1_Trichopoda_pennipes_isolate_NS2899_ptg000065l,_whole_genome_shotgun_sequence	AUGUSTUS	exon	6633945	6634168	.	-	.	ID=g15411.t1.exon7;Parent=g15411.t1;
JASKUP010000064.1_Trichopoda_pennipes_isolate_NS2899_ptg000065l,_whole_genome_shotgun_sequence	AUGUSTUS	intron	6634169	6639070	1	-	.	ID=g15411.t1.intron7;Parent=g15411.t1;
JASKUP010000064.1_Trichopoda_pennipes_isolate_NS2899_ptg000065l,_whole_genome_shotgun_sequence	AUGUSTUS	CDS	6639071	6639374	1	-	0	ID=g15411.t1.CDS8;Parent=g15411.t1;
JASKUP010000064.1_Trichopoda_pennipes_isolate_NS2899_ptg000065l,_whole_genome_shotgun_sequence	AUGUSTUS	exon	6639071	6639374	.	-	.	ID=g15411.t1.exon8;Parent=g15411.t1;
JASKUP010000064.1_Trichopoda_pennipes_isolate_NS2899_ptg000065l,_whole_genome_shotgun_sequence	AUGUSTUS	start_codon	6639372	6639374	.	-	0	ID=g15411.t1.start1;Parent=g15411.t1;
JASKUP010000064.1_Trichopoda_pennipes_isolate_NS2899_ptg000065l,_whole_genome_shotgun_sequence	AUGUSTUS	gene	6643811	6644032	.	-	.	ID=g15412;
JASKUP010000064.1_Trichopoda_pennipes_isolate_NS2899_ptg000065l,_whole_genome_shotgun_sequence	AUGUSTUS	mRNA	6643811	6644032	0.75	-	.	ID=g15412.t1;Parent=g15412;
JASKUP010000064.1_Trichopoda_pennipes_isolate_NS2899_ptg000065l,_whole_genome_shotgun_sequence	AUGUSTUS	stop_codon	6643811	6643813	.	-	0	ID=g15412.t1.stop1;Parent=g15412.t1;
JASKUP010000064.1_Trichopoda_pennipes_isolate_NS2899_ptg000065l,_whole_genome_shotgun_sequence	AUGUSTUS	CDS	6643811	6644032	0.75	-	0	ID=g15412.t1.CDS1;Parent=g15412.t1;
JASKUP010000064.1_Trichopoda_pennipes_isolate_NS2899_ptg000065l,_whole_genome_shotgun_sequence	AUGUSTUS	exon	6643811	6644032	.	-	.	ID=g15412.t1.exon1;Parent=g15412.t1;
JASKUP010000064.1_Trichopoda_pennipes_isolate_NS2899_ptg000065l,_whole_genome_shotgun_sequence	AUGUSTUS	start_codon	6644030	6644032	.	-	0	ID=g15412.t1.start1;Parent=g15412.t1;
JASKUP010000064.1_Trichopoda_pennipes_isolate_NS2899_ptg000065l,_whole_genome_shotgun_sequence	AUGUSTUS	gene	6646140	6652243	.	-	.	ID=g15413;
JASKUP010000064.1_Trichopoda_pennipes_isolate_NS2899_ptg000065l,_whole_genome_shotgun_sequence	AUGUSTUS	mRNA	6646140	6652243	1	-	.	ID=g15413.t1;Parent=g15413;
JASKUP010000064.1_Trichopoda_pennipes_isolate_NS2899_ptg000065l,_whole_genome_shotgun_sequence	AUGUSTUS	stop_codon	6646140	6646142	.	-	0	ID=g15413.t1.stop1;Parent=g15413.t1;
JASKUP010000064.1_Trichopoda_pennipes_isolate_NS2899_ptg000065l,_whole_genome_shotgun_sequence	AUGUSTUS	CDS	6646140	6646274	1	-	0	ID=g15413.t1.CDS1;Parent=g15413.t1;
JASKUP010000064.1_Trichopoda_pennipes_isolate_NS2899_ptg000065l,_whole_genome_shotgun_sequence	AUGUSTUS	exon	6646140	6646274	.	-	.	ID=g15413.t1.exon1;Parent=g15413.t1;
JASKUP010000064.1_Trichopoda_pennipes_isolate_NS2899_ptg000065l,_whole_genome_shotgun_sequence	AUGUSTUS	intron	6646275	6646341	1	-	.	ID=g15413.t1.intron1;Parent=g15413.t1;
JASKUP010000064.1_Trichopoda_pennipes_isolate_NS2899_ptg000065l,_whole_genome_shotgun_sequence	AUGUSTUS	CDS	6646342	6646888	1	-	1	ID=g15413.t1.CDS2;Parent=g15413.t1;
JASKUP010000064.1_Trichopoda_pennipes_isolate_NS2899_ptg000065l,_whole_genome_shotgun_sequence	AUGUSTUS	exon	6646342	6646888	.	-	.	ID=g15413.t1.exon2;Parent=g15413.t1;
JASKUP010000064.1_Trichopoda_pennipes_isolate_NS2899_ptg000065l,_whole_genome_shotgun_sequence	AUGUSTUS	intron	6646889	6646954	1	-	.	ID=g15413.t1.intron2;Parent=g15413.t1;
JASKUP010000064.1_Trichopoda_pennipes_isolate_NS2899_ptg000065l,_whole_genome_shotgun_sequence	AUGUSTUS	CDS	6646955	6647200	1	-	1	ID=g15413.t1.CDS3;Parent=g15413.t1;
JASKUP010000064.1_Trichopoda_pennipes_isolate_NS2899_ptg000065l,_whole_genome_shotgun_sequence	AUGUSTUS	exon	6646955	6647200	.	-	.	ID=g15413.t1.exon3;Parent=g15413.t1;
JASKUP010000064.1_Trichopoda_pennipes_isolate_NS2899_ptg000065l,_whole_genome_shotgun_sequence	AUGUSTUS	intron	6647201	6650735	1	-	.	ID=g15413.t1.intron3;Parent=g15413.t1;
JASKUP010000064.1_Trichopoda_pennipes_isolate_NS2899_ptg000065l,_whole_genome_shotgun_sequence	AUGUSTUS	CDS	6650736	6650855	1	-	1	ID=g15413.t1.CDS4;Parent=g15413.t1;
JASKUP010000064.1_Trichopoda_pennipes_isolate_NS2899_ptg000065l,_whole_genome_shotgun_sequence	AUGUSTUS	exon	6650736	6650855	.	-	.	ID=g15413.t1.exon4;Parent=g15413.t1;
JASKUP010000064.1_Trichopoda_pennipes_isolate_NS2899_ptg000065l,_whole_genome_shotgun_sequence	AUGUSTUS	intron	6650856	6650923	1	-	.	ID=g15413.t1.intron4;Parent=g15413.t1;
JASKUP010000064.1_Trichopoda_pennipes_isolate_NS2899_ptg000065l,_whole_genome_shotgun_sequence	AUGUSTUS	CDS	6650924	6651779	1	-	2	ID=g15413.t1.CDS5;Parent=g15413.t1;
JASKUP010000064.1_Trichopoda_pennipes_isolate_NS2899_ptg000065l,_whole_genome_shotgun_sequence	AUGUSTUS	exon	6650924	6651779	.	-	.	ID=g15413.t1.exon5;Parent=g15413.t1;
JASKUP010000064.1_Trichopoda_pennipes_isolate_NS2899_ptg000065l,_whole_genome_shotgun_sequence	AUGUSTUS	intron	6651780	6651855	1	-	.	ID=g15413.t1.intron5;Parent=g15413.t1;
JASKUP010000064.1_Trichopoda_pennipes_isolate_NS2899_ptg000065l,_whole_genome_shotgun_sequence	AUGUSTUS	CDS	6651856	6652243	1	-	0	ID=g15413.t1.CDS6;Parent=g15413.t1;
JASKUP010000064.1_Trichopoda_pennipes_isolate_NS2899_ptg000065l,_whole_genome_shotgun_sequence	AUGUSTUS	exon	6651856	6652243	.	-	.	ID=g15413.t1.exon6;Parent=g15413.t1;
JASKUP010000064.1_Trichopoda_pennipes_isolate_NS2899_ptg000065l,_whole_genome_shotgun_sequence	AUGUSTUS	start_codon	6652241	6652243	.	-	0	ID=g15413.t1.start1;Parent=g15413.t1;
JASKUP010000064.1_Trichopoda_pennipes_isolate_NS2899_ptg000065l,_whole_genome_shotgun_sequence	AUGUSTUS	gene	6763001	6764125	.	-	.	ID=g15414;
JASKUP010000064.1_Trichopoda_pennipes_isolate_NS2899_ptg000065l,_whole_genome_shotgun_sequence	AUGUSTUS	mRNA	6763001	6764125	0.8	-	.	ID=g15414.t1;Parent=g15414;
JASKUP010000064.1_Trichopoda_pennipes_isolate_NS2899_ptg000065l,_whole_genome_shotgun_sequence	AUGUSTUS	stop_codon	6763001	6763003	.	-	0	ID=g15414.t1.stop1;Parent=g15414.t1;
JASKUP010000064.1_Trichopoda_pennipes_isolate_NS2899_ptg000065l,_whole_genome_shotgun_sequence	AUGUSTUS	CDS	6763001	6764125	0.8	-	0	ID=g15414.t1.CDS1;Parent=g15414.t1;
JASKUP010000064.1_Trichopoda_pennipes_isolate_NS2899_ptg000065l,_whole_genome_shotgun_sequence	AUGUSTUS	exon	6763001	6764125	.	-	.	ID=g15414.t1.exon1;Parent=g15414.t1;
JASKUP010000064.1_Trichopoda_pennipes_isolate_NS2899_ptg000065l,_whole_genome_shotgun_sequence	AUGUSTUS	start_codon	6764123	6764125	.	-	0	ID=g15414.t1.start1;Parent=g15414.t1;
JASKUP010000064.1_Trichopoda_pennipes_isolate_NS2899_ptg000065l,_whole_genome_shotgun_sequence	AUGUSTUS	gene	6764159	6764944	.	-	.	ID=g15415;
JASKUP010000064.1_Trichopoda_pennipes_isolate_NS2899_ptg000065l,_whole_genome_shotgun_sequence	AUGUSTUS	mRNA	6764159	6764944	0.99	-	.	ID=g15415.t1;Parent=g15415;
JASKUP010000064.1_Trichopoda_pennipes_isolate_NS2899_ptg000065l,_whole_genome_shotgun_sequence	AUGUSTUS	stop_codon	6764159	6764161	.	-	0	ID=g15415.t1.stop1;Parent=g15415.t1;
JASKUP010000064.1_Trichopoda_pennipes_isolate_NS2899_ptg000065l,_whole_genome_shotgun_sequence	AUGUSTUS	CDS	6764159	6764944	0.99	-	0	ID=g15415.t1.CDS1;Parent=g15415.t1;
JASKUP010000064.1_Trichopoda_pennipes_isolate_NS2899_ptg000065l,_whole_genome_shotgun_sequence	AUGUSTUS	exon	6764159	6764944	.	-	.	ID=g15415.t1.exon1;Parent=g15415.t1;
JASKUP010000064.1_Trichopoda_pennipes_isolate_NS2899_ptg000065l,_whole_genome_shotgun_sequence	AUGUSTUS	start_codon	6764942	6764944	.	-	0	ID=g15415.t1.start1;Parent=g15415.t1;
JASKUP010000064.1_Trichopoda_pennipes_isolate_NS2899_ptg000065l,_whole_genome_shotgun_sequence	AUGUSTUS	gene	6764159	6765235	.	-	.	ID=g15416;
JASKUP010000064.1_Trichopoda_pennipes_isolate_NS2899_ptg000065l,_whole_genome_shotgun_sequence	AUGUSTUS	mRNA	6764159	6765235	0.97	-	.	ID=g15416.t1;Parent=g15416;
JASKUP010000064.1_Trichopoda_pennipes_isolate_NS2899_ptg000065l,_whole_genome_shotgun_sequence	AUGUSTUS	stop_codon	6764159	6764161	.	-	0	ID=g15416.t1.stop1;Parent=g15416.t1;
JASKUP010000064.1_Trichopoda_pennipes_isolate_NS2899_ptg000065l,_whole_genome_shotgun_sequence	AUGUSTUS	CDS	6764159	6764460	0.97	-	2	ID=g15416.t1.CDS1;Parent=g15416.t1;
JASKUP010000064.1_Trichopoda_pennipes_isolate_NS2899_ptg000065l,_whole_genome_shotgun_sequence	AUGUSTUS	exon	6764159	6764460	.	-	.	ID=g15416.t1.exon1;Parent=g15416.t1;
JASKUP010000064.1_Trichopoda_pennipes_isolate_NS2899_ptg000065l,_whole_genome_shotgun_sequence	AUGUSTUS	intron	6764461	6765204	0.97	-	.	ID=g15416.t1.intron1;Parent=g15416.t1;
JASKUP010000064.1_Trichopoda_pennipes_isolate_NS2899_ptg000065l,_whole_genome_shotgun_sequence	AUGUSTUS	CDS	6765205	6765235	0.99	-	0	ID=g15416.t1.CDS2;Parent=g15416.t1;
JASKUP010000064.1_Trichopoda_pennipes_isolate_NS2899_ptg000065l,_whole_genome_shotgun_sequence	AUGUSTUS	exon	6765205	6765235	.	-	.	ID=g15416.t1.exon2;Parent=g15416.t1;
JASKUP010000064.1_Trichopoda_pennipes_isolate_NS2899_ptg000065l,_whole_genome_shotgun_sequence	AUGUSTUS	start_codon	6765233	6765235	.	-	0	ID=g15416.t1.start1;Parent=g15416.t1;
JASKUP010000064.1_Trichopoda_pennipes_isolate_NS2899_ptg000065l,_whole_genome_shotgun_sequence	AUGUSTUS	gene	6789719	6806137	.	+	.	ID=g15417;
JASKUP010000064.1_Trichopoda_pennipes_isolate_NS2899_ptg000065l,_whole_genome_shotgun_sequence	AUGUSTUS	mRNA	6789719	6806137	1	+	.	ID=g15417.t1;Parent=g15417;
JASKUP010000064.1_Trichopoda_pennipes_isolate_NS2899_ptg000065l,_whole_genome_shotgun_sequence	AUGUSTUS	start_codon	6789719	6789721	.	+	0	ID=g15417.t1.start1;Parent=g15417.t1;
JASKUP010000064.1_Trichopoda_pennipes_isolate_NS2899_ptg000065l,_whole_genome_shotgun_sequence	AUGUSTUS	CDS	6789719	6789774	1	+	0	ID=g15417.t1.CDS1;Parent=g15417.t1;
JASKUP010000064.1_Trichopoda_pennipes_isolate_NS2899_ptg000065l,_whole_genome_shotgun_sequence	AUGUSTUS	exon	6789719	6789774	.	+	.	ID=g15417.t1.exon1;Parent=g15417.t1;
JASKUP010000064.1_Trichopoda_pennipes_isolate_NS2899_ptg000065l,_whole_genome_shotgun_sequence	AUGUSTUS	intron	6789775	6789848	1	+	.	ID=g15417.t1.intron1;Parent=g15417.t1;
JASKUP010000064.1_Trichopoda_pennipes_isolate_NS2899_ptg000065l,_whole_genome_shotgun_sequence	AUGUSTUS	CDS	6789849	6790015	1	+	1	ID=g15417.t1.CDS2;Parent=g15417.t1;
JASKUP010000064.1_Trichopoda_pennipes_isolate_NS2899_ptg000065l,_whole_genome_shotgun_sequence	AUGUSTUS	exon	6789849	6790015	.	+	.	ID=g15417.t1.exon2;Parent=g15417.t1;
JASKUP010000064.1_Trichopoda_pennipes_isolate_NS2899_ptg000065l,_whole_genome_shotgun_sequence	AUGUSTUS	intron	6790016	6790123	1	+	.	ID=g15417.t1.intron2;Parent=g15417.t1;
JASKUP010000064.1_Trichopoda_pennipes_isolate_NS2899_ptg000065l,_whole_genome_shotgun_sequence	AUGUSTUS	CDS	6790124	6790640	1	+	2	ID=g15417.t1.CDS3;Parent=g15417.t1;
JASKUP010000064.1_Trichopoda_pennipes_isolate_NS2899_ptg000065l,_whole_genome_shotgun_sequence	AUGUSTUS	exon	6790124	6790640	.	+	.	ID=g15417.t1.exon3;Parent=g15417.t1;
JASKUP010000064.1_Trichopoda_pennipes_isolate_NS2899_ptg000065l,_whole_genome_shotgun_sequence	AUGUSTUS	intron	6790641	6790701	1	+	.	ID=g15417.t1.intron3;Parent=g15417.t1;
JASKUP010000064.1_Trichopoda_pennipes_isolate_NS2899_ptg000065l,_whole_genome_shotgun_sequence	AUGUSTUS	CDS	6790702	6791701	1	+	1	ID=g15417.t1.CDS4;Parent=g15417.t1;
JASKUP010000064.1_Trichopoda_pennipes_isolate_NS2899_ptg000065l,_whole_genome_shotgun_sequence	AUGUSTUS	exon	6790702	6791701	.	+	.	ID=g15417.t1.exon4;Parent=g15417.t1;
JASKUP010000064.1_Trichopoda_pennipes_isolate_NS2899_ptg000065l,_whole_genome_shotgun_sequence	AUGUSTUS	intron	6791702	6791764	1	+	.	ID=g15417.t1.intron4;Parent=g15417.t1;
JASKUP010000064.1_Trichopoda_pennipes_isolate_NS2899_ptg000065l,_whole_genome_shotgun_sequence	AUGUSTUS	CDS	6791765	6792079	1	+	0	ID=g15417.t1.CDS5;Parent=g15417.t1;
JASKUP010000064.1_Trichopoda_pennipes_isolate_NS2899_ptg000065l,_whole_genome_shotgun_sequence	AUGUSTUS	exon	6791765	6792079	.	+	.	ID=g15417.t1.exon5;Parent=g15417.t1;
JASKUP010000064.1_Trichopoda_pennipes_isolate_NS2899_ptg000065l,_whole_genome_shotgun_sequence	AUGUSTUS	intron	6792080	6792138	1	+	.	ID=g15417.t1.intron5;Parent=g15417.t1;
JASKUP010000064.1_Trichopoda_pennipes_isolate_NS2899_ptg000065l,_whole_genome_shotgun_sequence	AUGUSTUS	CDS	6792139	6792285	1	+	0	ID=g15417.t1.CDS6;Parent=g15417.t1;
JASKUP010000064.1_Trichopoda_pennipes_isolate_NS2899_ptg000065l,_whole_genome_shotgun_sequence	AUGUSTUS	exon	6792139	6792285	.	+	.	ID=g15417.t1.exon6;Parent=g15417.t1;
JASKUP010000064.1_Trichopoda_pennipes_isolate_NS2899_ptg000065l,_whole_genome_shotgun_sequence	AUGUSTUS	intron	6792286	6792556	1	+	.	ID=g15417.t1.intron6;Parent=g15417.t1;
JASKUP010000064.1_Trichopoda_pennipes_isolate_NS2899_ptg000065l,_whole_genome_shotgun_sequence	AUGUSTUS	CDS	6792557	6792595	1	+	0	ID=g15417.t1.CDS7;Parent=g15417.t1;
JASKUP010000064.1_Trichopoda_pennipes_isolate_NS2899_ptg000065l,_whole_genome_shotgun_sequence	AUGUSTUS	exon	6792557	6792595	.	+	.	ID=g15417.t1.exon7;Parent=g15417.t1;
JASKUP010000064.1_Trichopoda_pennipes_isolate_NS2899_ptg000065l,_whole_genome_shotgun_sequence	AUGUSTUS	intron	6792596	6792719	1	+	.	ID=g15417.t1.intron7;Parent=g15417.t1;
JASKUP010000064.1_Trichopoda_pennipes_isolate_NS2899_ptg000065l,_whole_genome_shotgun_sequence	AUGUSTUS	CDS	6792720	6794382	1	+	0	ID=g15417.t1.CDS8;Parent=g15417.t1;
JASKUP010000064.1_Trichopoda_pennipes_isolate_NS2899_ptg000065l,_whole_genome_shotgun_sequence	AUGUSTUS	exon	6792720	6794382	.	+	.	ID=g15417.t1.exon8;Parent=g15417.t1;
JASKUP010000064.1_Trichopoda_pennipes_isolate_NS2899_ptg000065l,_whole_genome_shotgun_sequence	AUGUSTUS	intron	6794383	6794451	1	+	.	ID=g15417.t1.intron8;Parent=g15417.t1;
JASKUP010000064.1_Trichopoda_pennipes_isolate_NS2899_ptg000065l,_whole_genome_shotgun_sequence	AUGUSTUS	CDS	6794452	6794597	1	+	2	ID=g15417.t1.CDS9;Parent=g15417.t1;
JASKUP010000064.1_Trichopoda_pennipes_isolate_NS2899_ptg000065l,_whole_genome_shotgun_sequence	AUGUSTUS	exon	6794452	6794597	.	+	.	ID=g15417.t1.exon9;Parent=g15417.t1;
JASKUP010000064.1_Trichopoda_pennipes_isolate_NS2899_ptg000065l,_whole_genome_shotgun_sequence	AUGUSTUS	intron	6794598	6795148	1	+	.	ID=g15417.t1.intron9;Parent=g15417.t1;
JASKUP010000064.1_Trichopoda_pennipes_isolate_NS2899_ptg000065l,_whole_genome_shotgun_sequence	AUGUSTUS	CDS	6795149	6795178	1	+	0	ID=g15417.t1.CDS10;Parent=g15417.t1;
JASKUP010000064.1_Trichopoda_pennipes_isolate_NS2899_ptg000065l,_whole_genome_shotgun_sequence	AUGUSTUS	exon	6795149	6795178	.	+	.	ID=g15417.t1.exon10;Parent=g15417.t1;
JASKUP010000064.1_Trichopoda_pennipes_isolate_NS2899_ptg000065l,_whole_genome_shotgun_sequence	AUGUSTUS	intron	6795179	6797258	1	+	.	ID=g15417.t1.intron10;Parent=g15417.t1;
JASKUP010000064.1_Trichopoda_pennipes_isolate_NS2899_ptg000065l,_whole_genome_shotgun_sequence	AUGUSTUS	CDS	6797259	6797364	1	+	0	ID=g15417.t1.CDS11;Parent=g15417.t1;
JASKUP010000064.1_Trichopoda_pennipes_isolate_NS2899_ptg000065l,_whole_genome_shotgun_sequence	AUGUSTUS	exon	6797259	6797364	.	+	.	ID=g15417.t1.exon11;Parent=g15417.t1;
JASKUP010000064.1_Trichopoda_pennipes_isolate_NS2899_ptg000065l,_whole_genome_shotgun_sequence	AUGUSTUS	intron	6797365	6797433	1	+	.	ID=g15417.t1.intron11;Parent=g15417.t1;
JASKUP010000064.1_Trichopoda_pennipes_isolate_NS2899_ptg000065l,_whole_genome_shotgun_sequence	AUGUSTUS	CDS	6797434	6797538	1	+	2	ID=g15417.t1.CDS12;Parent=g15417.t1;
JASKUP010000064.1_Trichopoda_pennipes_isolate_NS2899_ptg000065l,_whole_genome_shotgun_sequence	AUGUSTUS	exon	6797434	6797538	.	+	.	ID=g15417.t1.exon12;Parent=g15417.t1;
JASKUP010000064.1_Trichopoda_pennipes_isolate_NS2899_ptg000065l,_whole_genome_shotgun_sequence	AUGUSTUS	intron	6797539	6804218	1	+	.	ID=g15417.t1.intron12;Parent=g15417.t1;
JASKUP010000064.1_Trichopoda_pennipes_isolate_NS2899_ptg000065l,_whole_genome_shotgun_sequence	AUGUSTUS	CDS	6804219	6804278	1	+	2	ID=g15417.t1.CDS13;Parent=g15417.t1;
JASKUP010000064.1_Trichopoda_pennipes_isolate_NS2899_ptg000065l,_whole_genome_shotgun_sequence	AUGUSTUS	exon	6804219	6804278	.	+	.	ID=g15417.t1.exon13;Parent=g15417.t1;
JASKUP010000064.1_Trichopoda_pennipes_isolate_NS2899_ptg000065l,_whole_genome_shotgun_sequence	AUGUSTUS	intron	6804279	6804386	1	+	.	ID=g15417.t1.intron13;Parent=g15417.t1;
JASKUP010000064.1_Trichopoda_pennipes_isolate_NS2899_ptg000065l,_whole_genome_shotgun_sequence	AUGUSTUS	CDS	6804387	6804727	1	+	2	ID=g15417.t1.CDS14;Parent=g15417.t1;
JASKUP010000064.1_Trichopoda_pennipes_isolate_NS2899_ptg000065l,_whole_genome_shotgun_sequence	AUGUSTUS	exon	6804387	6804727	.	+	.	ID=g15417.t1.exon14;Parent=g15417.t1;
JASKUP010000064.1_Trichopoda_pennipes_isolate_NS2899_ptg000065l,_whole_genome_shotgun_sequence	AUGUSTUS	intron	6804728	6804798	1	+	.	ID=g15417.t1.intron14;Parent=g15417.t1;
JASKUP010000064.1_Trichopoda_pennipes_isolate_NS2899_ptg000065l,_whole_genome_shotgun_sequence	AUGUSTUS	CDS	6804799	6804871	1	+	0	ID=g15417.t1.CDS15;Parent=g15417.t1;
JASKUP010000064.1_Trichopoda_pennipes_isolate_NS2899_ptg000065l,_whole_genome_shotgun_sequence	AUGUSTUS	exon	6804799	6804871	.	+	.	ID=g15417.t1.exon15;Parent=g15417.t1;
JASKUP010000064.1_Trichopoda_pennipes_isolate_NS2899_ptg000065l,_whole_genome_shotgun_sequence	AUGUSTUS	intron	6804872	6804926	1	+	.	ID=g15417.t1.intron15;Parent=g15417.t1;
JASKUP010000064.1_Trichopoda_pennipes_isolate_NS2899_ptg000065l,_whole_genome_shotgun_sequence	AUGUSTUS	CDS	6804927	6805649	1	+	2	ID=g15417.t1.CDS16;Parent=g15417.t1;
JASKUP010000064.1_Trichopoda_pennipes_isolate_NS2899_ptg000065l,_whole_genome_shotgun_sequence	AUGUSTUS	exon	6804927	6805649	.	+	.	ID=g15417.t1.exon16;Parent=g15417.t1;
JASKUP010000064.1_Trichopoda_pennipes_isolate_NS2899_ptg000065l,_whole_genome_shotgun_sequence	AUGUSTUS	intron	6805650	6805706	1	+	.	ID=g15417.t1.intron16;Parent=g15417.t1;
JASKUP010000064.1_Trichopoda_pennipes_isolate_NS2899_ptg000065l,_whole_genome_shotgun_sequence	AUGUSTUS	CDS	6805707	6806003	1	+	2	ID=g15417.t1.CDS17;Parent=g15417.t1;
JASKUP010000064.1_Trichopoda_pennipes_isolate_NS2899_ptg000065l,_whole_genome_shotgun_sequence	AUGUSTUS	exon	6805707	6806003	.	+	.	ID=g15417.t1.exon17;Parent=g15417.t1;
JASKUP010000064.1_Trichopoda_pennipes_isolate_NS2899_ptg000065l,_whole_genome_shotgun_sequence	AUGUSTUS	intron	6806004	6806063	1	+	.	ID=g15417.t1.intron17;Parent=g15417.t1;
JASKUP010000064.1_Trichopoda_pennipes_isolate_NS2899_ptg000065l,_whole_genome_shotgun_sequence	AUGUSTUS	CDS	6806064	6806137	1	+	2	ID=g15417.t1.CDS18;Parent=g15417.t1;
JASKUP010000064.1_Trichopoda_pennipes_isolate_NS2899_ptg000065l,_whole_genome_shotgun_sequence	AUGUSTUS	exon	6806064	6806137	.	+	.	ID=g15417.t1.exon18;Parent=g15417.t1;
JASKUP010000064.1_Trichopoda_pennipes_isolate_NS2899_ptg000065l,_whole_genome_shotgun_sequence	AUGUSTUS	stop_codon	6806135	6806137	.	+	0	ID=g15417.t1.stop1;Parent=g15417.t1;
JASKUP010000064.1_Trichopoda_pennipes_isolate_NS2899_ptg000065l,_whole_genome_shotgun_sequence	AUGUSTUS	mRNA	6789719	6806137	1	+	.	ID=g15417.t2;Parent=g15417;
JASKUP010000064.1_Trichopoda_pennipes_isolate_NS2899_ptg000065l,_whole_genome_shotgun_sequence	AUGUSTUS	start_codon	6789719	6789721	.	+	0	ID=g15417.t2.start1;Parent=g15417.t2;
JASKUP010000064.1_Trichopoda_pennipes_isolate_NS2899_ptg000065l,_whole_genome_shotgun_sequence	AUGUSTUS	CDS	6789719	6789774	1	+	0	ID=g15417.t2.CDS1;Parent=g15417.t2;
JASKUP010000064.1_Trichopoda_pennipes_isolate_NS2899_ptg000065l,_whole_genome_shotgun_sequence	AUGUSTUS	exon	6789719	6789774	.	+	.	ID=g15417.t2.exon1;Parent=g15417.t2;
JASKUP010000064.1_Trichopoda_pennipes_isolate_NS2899_ptg000065l,_whole_genome_shotgun_sequence	AUGUSTUS	intron	6789775	6789848	1	+	.	ID=g15417.t2.intron1;Parent=g15417.t2;
JASKUP010000064.1_Trichopoda_pennipes_isolate_NS2899_ptg000065l,_whole_genome_shotgun_sequence	AUGUSTUS	CDS	6789849	6790015	1	+	1	ID=g15417.t2.CDS2;Parent=g15417.t2;
JASKUP010000064.1_Trichopoda_pennipes_isolate_NS2899_ptg000065l,_whole_genome_shotgun_sequence	AUGUSTUS	exon	6789849	6790015	.	+	.	ID=g15417.t2.exon2;Parent=g15417.t2;
JASKUP010000064.1_Trichopoda_pennipes_isolate_NS2899_ptg000065l,_whole_genome_shotgun_sequence	AUGUSTUS	intron	6790016	6790123	1	+	.	ID=g15417.t2.intron2;Parent=g15417.t2;
JASKUP010000064.1_Trichopoda_pennipes_isolate_NS2899_ptg000065l,_whole_genome_shotgun_sequence	AUGUSTUS	CDS	6790124	6790640	1	+	2	ID=g15417.t2.CDS3;Parent=g15417.t2;
JASKUP010000064.1_Trichopoda_pennipes_isolate_NS2899_ptg000065l,_whole_genome_shotgun_sequence	AUGUSTUS	exon	6790124	6790640	.	+	.	ID=g15417.t2.exon3;Parent=g15417.t2;
JASKUP010000064.1_Trichopoda_pennipes_isolate_NS2899_ptg000065l,_whole_genome_shotgun_sequence	AUGUSTUS	intron	6790641	6790701	1	+	.	ID=g15417.t2.intron3;Parent=g15417.t2;
JASKUP010000064.1_Trichopoda_pennipes_isolate_NS2899_ptg000065l,_whole_genome_shotgun_sequence	AUGUSTUS	CDS	6790702	6791701	1	+	1	ID=g15417.t2.CDS4;Parent=g15417.t2;
JASKUP010000064.1_Trichopoda_pennipes_isolate_NS2899_ptg000065l,_whole_genome_shotgun_sequence	AUGUSTUS	exon	6790702	6791701	.	+	.	ID=g15417.t2.exon4;Parent=g15417.t2;
JASKUP010000064.1_Trichopoda_pennipes_isolate_NS2899_ptg000065l,_whole_genome_shotgun_sequence	AUGUSTUS	intron	6791702	6791764	1	+	.	ID=g15417.t2.intron4;Parent=g15417.t2;
JASKUP010000064.1_Trichopoda_pennipes_isolate_NS2899_ptg000065l,_whole_genome_shotgun_sequence	AUGUSTUS	CDS	6791765	6792079	1	+	0	ID=g15417.t2.CDS5;Parent=g15417.t2;
JASKUP010000064.1_Trichopoda_pennipes_isolate_NS2899_ptg000065l,_whole_genome_shotgun_sequence	AUGUSTUS	exon	6791765	6792079	.	+	.	ID=g15417.t2.exon5;Parent=g15417.t2;
JASKUP010000064.1_Trichopoda_pennipes_isolate_NS2899_ptg000065l,_whole_genome_shotgun_sequence	AUGUSTUS	intron	6792080	6792138	1	+	.	ID=g15417.t2.intron5;Parent=g15417.t2;
JASKUP010000064.1_Trichopoda_pennipes_isolate_NS2899_ptg000065l,_whole_genome_shotgun_sequence	AUGUSTUS	CDS	6792139	6792285	1	+	0	ID=g15417.t2.CDS6;Parent=g15417.t2;
JASKUP010000064.1_Trichopoda_pennipes_isolate_NS2899_ptg000065l,_whole_genome_shotgun_sequence	AUGUSTUS	exon	6792139	6792285	.	+	.	ID=g15417.t2.exon6;Parent=g15417.t2;
JASKUP010000064.1_Trichopoda_pennipes_isolate_NS2899_ptg000065l,_whole_genome_shotgun_sequence	AUGUSTUS	intron	6792286	6792556	1	+	.	ID=g15417.t2.intron6;Parent=g15417.t2;
JASKUP010000064.1_Trichopoda_pennipes_isolate_NS2899_ptg000065l,_whole_genome_shotgun_sequence	AUGUSTUS	CDS	6792557	6792595	1	+	0	ID=g15417.t2.CDS7;Parent=g15417.t2;
JASKUP010000064.1_Trichopoda_pennipes_isolate_NS2899_ptg000065l,_whole_genome_shotgun_sequence	AUGUSTUS	exon	6792557	6792595	.	+	.	ID=g15417.t2.exon7;Parent=g15417.t2;
JASKUP010000064.1_Trichopoda_pennipes_isolate_NS2899_ptg000065l,_whole_genome_shotgun_sequence	AUGUSTUS	intron	6792596	6792719	1	+	.	ID=g15417.t2.intron7;Parent=g15417.t2;
JASKUP010000064.1_Trichopoda_pennipes_isolate_NS2899_ptg000065l,_whole_genome_shotgun_sequence	AUGUSTUS	CDS	6792720	6794382	1	+	0	ID=g15417.t2.CDS8;Parent=g15417.t2;
JASKUP010000064.1_Trichopoda_pennipes_isolate_NS2899_ptg000065l,_whole_genome_shotgun_sequence	AUGUSTUS	exon	6792720	6794382	.	+	.	ID=g15417.t2.exon8;Parent=g15417.t2;
JASKUP010000064.1_Trichopoda_pennipes_isolate_NS2899_ptg000065l,_whole_genome_shotgun_sequence	AUGUSTUS	intron	6794383	6794451	1	+	.	ID=g15417.t2.intron8;Parent=g15417.t2;
JASKUP010000064.1_Trichopoda_pennipes_isolate_NS2899_ptg000065l,_whole_genome_shotgun_sequence	AUGUSTUS	CDS	6794452	6794597	1	+	2	ID=g15417.t2.CDS9;Parent=g15417.t2;
JASKUP010000064.1_Trichopoda_pennipes_isolate_NS2899_ptg000065l,_whole_genome_shotgun_sequence	AUGUSTUS	exon	6794452	6794597	.	+	.	ID=g15417.t2.exon9;Parent=g15417.t2;
JASKUP010000064.1_Trichopoda_pennipes_isolate_NS2899_ptg000065l,_whole_genome_shotgun_sequence	AUGUSTUS	intron	6794598	6797258	1	+	.	ID=g15417.t2.intron9;Parent=g15417.t2;
JASKUP010000064.1_Trichopoda_pennipes_isolate_NS2899_ptg000065l,_whole_genome_shotgun_sequence	AUGUSTUS	CDS	6797259	6797364	1	+	0	ID=g15417.t2.CDS10;Parent=g15417.t2;
JASKUP010000064.1_Trichopoda_pennipes_isolate_NS2899_ptg000065l,_whole_genome_shotgun_sequence	AUGUSTUS	exon	6797259	6797364	.	+	.	ID=g15417.t2.exon10;Parent=g15417.t2;
JASKUP010000064.1_Trichopoda_pennipes_isolate_NS2899_ptg000065l,_whole_genome_shotgun_sequence	AUGUSTUS	intron	6797365	6797433	1	+	.	ID=g15417.t2.intron10;Parent=g15417.t2;
JASKUP010000064.1_Trichopoda_pennipes_isolate_NS2899_ptg000065l,_whole_genome_shotgun_sequence	AUGUSTUS	CDS	6797434	6797538	1	+	2	ID=g15417.t2.CDS11;Parent=g15417.t2;
JASKUP010000064.1_Trichopoda_pennipes_isolate_NS2899_ptg000065l,_whole_genome_shotgun_sequence	AUGUSTUS	exon	6797434	6797538	.	+	.	ID=g15417.t2.exon11;Parent=g15417.t2;
JASKUP010000064.1_Trichopoda_pennipes_isolate_NS2899_ptg000065l,_whole_genome_shotgun_sequence	AUGUSTUS	intron	6797539	6804218	1	+	.	ID=g15417.t2.intron11;Parent=g15417.t2;
JASKUP010000064.1_Trichopoda_pennipes_isolate_NS2899_ptg000065l,_whole_genome_shotgun_sequence	AUGUSTUS	CDS	6804219	6804278	1	+	2	ID=g15417.t2.CDS12;Parent=g15417.t2;
JASKUP010000064.1_Trichopoda_pennipes_isolate_NS2899_ptg000065l,_whole_genome_shotgun_sequence	AUGUSTUS	exon	6804219	6804278	.	+	.	ID=g15417.t2.exon12;Parent=g15417.t2;
JASKUP010000064.1_Trichopoda_pennipes_isolate_NS2899_ptg000065l,_whole_genome_shotgun_sequence	AUGUSTUS	intron	6804279	6804386	1	+	.	ID=g15417.t2.intron12;Parent=g15417.t2;
JASKUP010000064.1_Trichopoda_pennipes_isolate_NS2899_ptg000065l,_whole_genome_shotgun_sequence	AUGUSTUS	CDS	6804387	6804727	1	+	2	ID=g15417.t2.CDS13;Parent=g15417.t2;
JASKUP010000064.1_Trichopoda_pennipes_isolate_NS2899_ptg000065l,_whole_genome_shotgun_sequence	AUGUSTUS	exon	6804387	6804727	.	+	.	ID=g15417.t2.exon13;Parent=g15417.t2;
JASKUP010000064.1_Trichopoda_pennipes_isolate_NS2899_ptg000065l,_whole_genome_shotgun_sequence	AUGUSTUS	intron	6804728	6804798	1	+	.	ID=g15417.t2.intron13;Parent=g15417.t2;
JASKUP010000064.1_Trichopoda_pennipes_isolate_NS2899_ptg000065l,_whole_genome_shotgun_sequence	AUGUSTUS	CDS	6804799	6804871	1	+	0	ID=g15417.t2.CDS14;Parent=g15417.t2;
JASKUP010000064.1_Trichopoda_pennipes_isolate_NS2899_ptg000065l,_whole_genome_shotgun_sequence	AUGUSTUS	exon	6804799	6804871	.	+	.	ID=g15417.t2.exon14;Parent=g15417.t2;
JASKUP010000064.1_Trichopoda_pennipes_isolate_NS2899_ptg000065l,_whole_genome_shotgun_sequence	AUGUSTUS	intron	6804872	6804926	1	+	.	ID=g15417.t2.intron14;Parent=g15417.t2;
JASKUP010000064.1_Trichopoda_pennipes_isolate_NS2899_ptg000065l,_whole_genome_shotgun_sequence	AUGUSTUS	CDS	6804927	6805649	1	+	2	ID=g15417.t2.CDS15;Parent=g15417.t2;
JASKUP010000064.1_Trichopoda_pennipes_isolate_NS2899_ptg000065l,_whole_genome_shotgun_sequence	AUGUSTUS	exon	6804927	6805649	.	+	.	ID=g15417.t2.exon15;Parent=g15417.t2;
JASKUP010000064.1_Trichopoda_pennipes_isolate_NS2899_ptg000065l,_whole_genome_shotgun_sequence	AUGUSTUS	intron	6805650	6805706	1	+	.	ID=g15417.t2.intron15;Parent=g15417.t2;
JASKUP010000064.1_Trichopoda_pennipes_isolate_NS2899_ptg000065l,_whole_genome_shotgun_sequence	AUGUSTUS	CDS	6805707	6806003	1	+	2	ID=g15417.t2.CDS16;Parent=g15417.t2;
JASKUP010000064.1_Trichopoda_pennipes_isolate_NS2899_ptg000065l,_whole_genome_shotgun_sequence	AUGUSTUS	exon	6805707	6806003	.	+	.	ID=g15417.t2.exon16;Parent=g15417.t2;
JASKUP010000064.1_Trichopoda_pennipes_isolate_NS2899_ptg000065l,_whole_genome_shotgun_sequence	AUGUSTUS	intron	6806004	6806063	1	+	.	ID=g15417.t2.intron16;Parent=g15417.t2;
JASKUP010000064.1_Trichopoda_pennipes_isolate_NS2899_ptg000065l,_whole_genome_shotgun_sequence	AUGUSTUS	CDS	6806064	6806137	1	+	2	ID=g15417.t2.CDS17;Parent=g15417.t2;
JASKUP010000064.1_Trichopoda_pennipes_isolate_NS2899_ptg000065l,_whole_genome_shotgun_sequence	AUGUSTUS	exon	6806064	6806137	.	+	.	ID=g15417.t2.exon17;Parent=g15417.t2;
JASKUP010000064.1_Trichopoda_pennipes_isolate_NS2899_ptg000065l,_whole_genome_shotgun_sequence	AUGUSTUS	stop_codon	6806135	6806137	.	+	0	ID=g15417.t2.stop1;Parent=g15417.t2;
JASKUP010000064.1_Trichopoda_pennipes_isolate_NS2899_ptg000065l,_whole_genome_shotgun_sequence	AUGUSTUS	mRNA	6789719	6806137	1	+	.	ID=g15417.t3;Parent=g15417;
JASKUP010000064.1_Trichopoda_pennipes_isolate_NS2899_ptg000065l,_whole_genome_shotgun_sequence	AUGUSTUS	start_codon	6789719	6789721	.	+	0	ID=g15417.t3.start1;Parent=g15417.t3;
JASKUP010000064.1_Trichopoda_pennipes_isolate_NS2899_ptg000065l,_whole_genome_shotgun_sequence	AUGUSTUS	CDS	6789719	6789774	1	+	0	ID=g15417.t3.CDS1;Parent=g15417.t3;
JASKUP010000064.1_Trichopoda_pennipes_isolate_NS2899_ptg000065l,_whole_genome_shotgun_sequence	AUGUSTUS	exon	6789719	6789774	.	+	.	ID=g15417.t3.exon1;Parent=g15417.t3;
JASKUP010000064.1_Trichopoda_pennipes_isolate_NS2899_ptg000065l,_whole_genome_shotgun_sequence	AUGUSTUS	intron	6789775	6789848	1	+	.	ID=g15417.t3.intron1;Parent=g15417.t3;
JASKUP010000064.1_Trichopoda_pennipes_isolate_NS2899_ptg000065l,_whole_genome_shotgun_sequence	AUGUSTUS	CDS	6789849	6790015	1	+	1	ID=g15417.t3.CDS2;Parent=g15417.t3;
JASKUP010000064.1_Trichopoda_pennipes_isolate_NS2899_ptg000065l,_whole_genome_shotgun_sequence	AUGUSTUS	exon	6789849	6790015	.	+	.	ID=g15417.t3.exon2;Parent=g15417.t3;
JASKUP010000064.1_Trichopoda_pennipes_isolate_NS2899_ptg000065l,_whole_genome_shotgun_sequence	AUGUSTUS	intron	6790016	6790123	1	+	.	ID=g15417.t3.intron2;Parent=g15417.t3;
JASKUP010000064.1_Trichopoda_pennipes_isolate_NS2899_ptg000065l,_whole_genome_shotgun_sequence	AUGUSTUS	CDS	6790124	6790640	1	+	2	ID=g15417.t3.CDS3;Parent=g15417.t3;
JASKUP010000064.1_Trichopoda_pennipes_isolate_NS2899_ptg000065l,_whole_genome_shotgun_sequence	AUGUSTUS	exon	6790124	6790640	.	+	.	ID=g15417.t3.exon3;Parent=g15417.t3;
JASKUP010000064.1_Trichopoda_pennipes_isolate_NS2899_ptg000065l,_whole_genome_shotgun_sequence	AUGUSTUS	intron	6790641	6790701	1	+	.	ID=g15417.t3.intron3;Parent=g15417.t3;
JASKUP010000064.1_Trichopoda_pennipes_isolate_NS2899_ptg000065l,_whole_genome_shotgun_sequence	AUGUSTUS	CDS	6790702	6791701	1	+	1	ID=g15417.t3.CDS4;Parent=g15417.t3;
JASKUP010000064.1_Trichopoda_pennipes_isolate_NS2899_ptg000065l,_whole_genome_shotgun_sequence	AUGUSTUS	exon	6790702	6791701	.	+	.	ID=g15417.t3.exon4;Parent=g15417.t3;
JASKUP010000064.1_Trichopoda_pennipes_isolate_NS2899_ptg000065l,_whole_genome_shotgun_sequence	AUGUSTUS	intron	6791702	6791764	1	+	.	ID=g15417.t3.intron4;Parent=g15417.t3;
JASKUP010000064.1_Trichopoda_pennipes_isolate_NS2899_ptg000065l,_whole_genome_shotgun_sequence	AUGUSTUS	CDS	6791765	6792079	1	+	0	ID=g15417.t3.CDS5;Parent=g15417.t3;
JASKUP010000064.1_Trichopoda_pennipes_isolate_NS2899_ptg000065l,_whole_genome_shotgun_sequence	AUGUSTUS	exon	6791765	6792079	.	+	.	ID=g15417.t3.exon5;Parent=g15417.t3;
JASKUP010000064.1_Trichopoda_pennipes_isolate_NS2899_ptg000065l,_whole_genome_shotgun_sequence	AUGUSTUS	intron	6792080	6792138	1	+	.	ID=g15417.t3.intron5;Parent=g15417.t3;
JASKUP010000064.1_Trichopoda_pennipes_isolate_NS2899_ptg000065l,_whole_genome_shotgun_sequence	AUGUSTUS	CDS	6792139	6792285	1	+	0	ID=g15417.t3.CDS6;Parent=g15417.t3;
JASKUP010000064.1_Trichopoda_pennipes_isolate_NS2899_ptg000065l,_whole_genome_shotgun_sequence	AUGUSTUS	exon	6792139	6792285	.	+	.	ID=g15417.t3.exon6;Parent=g15417.t3;
JASKUP010000064.1_Trichopoda_pennipes_isolate_NS2899_ptg000065l,_whole_genome_shotgun_sequence	AUGUSTUS	intron	6792286	6792556	1	+	.	ID=g15417.t3.intron6;Parent=g15417.t3;
JASKUP010000064.1_Trichopoda_pennipes_isolate_NS2899_ptg000065l,_whole_genome_shotgun_sequence	AUGUSTUS	CDS	6792557	6792595	1	+	0	ID=g15417.t3.CDS7;Parent=g15417.t3;
JASKUP010000064.1_Trichopoda_pennipes_isolate_NS2899_ptg000065l,_whole_genome_shotgun_sequence	AUGUSTUS	exon	6792557	6792595	.	+	.	ID=g15417.t3.exon7;Parent=g15417.t3;
JASKUP010000064.1_Trichopoda_pennipes_isolate_NS2899_ptg000065l,_whole_genome_shotgun_sequence	AUGUSTUS	intron	6792596	6792719	1	+	.	ID=g15417.t3.intron7;Parent=g15417.t3;
JASKUP010000064.1_Trichopoda_pennipes_isolate_NS2899_ptg000065l,_whole_genome_shotgun_sequence	AUGUSTUS	CDS	6792720	6794382	1	+	0	ID=g15417.t3.CDS8;Parent=g15417.t3;
JASKUP010000064.1_Trichopoda_pennipes_isolate_NS2899_ptg000065l,_whole_genome_shotgun_sequence	AUGUSTUS	exon	6792720	6794382	.	+	.	ID=g15417.t3.exon8;Parent=g15417.t3;
JASKUP010000064.1_Trichopoda_pennipes_isolate_NS2899_ptg000065l,_whole_genome_shotgun_sequence	AUGUSTUS	intron	6794383	6794451	1	+	.	ID=g15417.t3.intron8;Parent=g15417.t3;
JASKUP010000064.1_Trichopoda_pennipes_isolate_NS2899_ptg000065l,_whole_genome_shotgun_sequence	AUGUSTUS	CDS	6794452	6794597	1	+	2	ID=g15417.t3.CDS9;Parent=g15417.t3;
JASKUP010000064.1_Trichopoda_pennipes_isolate_NS2899_ptg000065l,_whole_genome_shotgun_sequence	AUGUSTUS	exon	6794452	6794597	.	+	.	ID=g15417.t3.exon9;Parent=g15417.t3;
JASKUP010000064.1_Trichopoda_pennipes_isolate_NS2899_ptg000065l,_whole_genome_shotgun_sequence	AUGUSTUS	intron	6794598	6797258	1	+	.	ID=g15417.t3.intron9;Parent=g15417.t3;
JASKUP010000064.1_Trichopoda_pennipes_isolate_NS2899_ptg000065l,_whole_genome_shotgun_sequence	AUGUSTUS	CDS	6797259	6797364	1	+	0	ID=g15417.t3.CDS10;Parent=g15417.t3;
JASKUP010000064.1_Trichopoda_pennipes_isolate_NS2899_ptg000065l,_whole_genome_shotgun_sequence	AUGUSTUS	exon	6797259	6797364	.	+	.	ID=g15417.t3.exon10;Parent=g15417.t3;
JASKUP010000064.1_Trichopoda_pennipes_isolate_NS2899_ptg000065l,_whole_genome_shotgun_sequence	AUGUSTUS	intron	6797365	6797448	1	+	.	ID=g15417.t3.intron10;Parent=g15417.t3;
JASKUP010000064.1_Trichopoda_pennipes_isolate_NS2899_ptg000065l,_whole_genome_shotgun_sequence	AUGUSTUS	CDS	6797449	6797538	1	+	2	ID=g15417.t3.CDS11;Parent=g15417.t3;
JASKUP010000064.1_Trichopoda_pennipes_isolate_NS2899_ptg000065l,_whole_genome_shotgun_sequence	AUGUSTUS	exon	6797449	6797538	.	+	.	ID=g15417.t3.exon11;Parent=g15417.t3;
JASKUP010000064.1_Trichopoda_pennipes_isolate_NS2899_ptg000065l,_whole_genome_shotgun_sequence	AUGUSTUS	intron	6797539	6804218	1	+	.	ID=g15417.t3.intron11;Parent=g15417.t3;
JASKUP010000064.1_Trichopoda_pennipes_isolate_NS2899_ptg000065l,_whole_genome_shotgun_sequence	AUGUSTUS	CDS	6804219	6804278	1	+	2	ID=g15417.t3.CDS12;Parent=g15417.t3;
JASKUP010000064.1_Trichopoda_pennipes_isolate_NS2899_ptg000065l,_whole_genome_shotgun_sequence	AUGUSTUS	exon	6804219	6804278	.	+	.	ID=g15417.t3.exon12;Parent=g15417.t3;
JASKUP010000064.1_Trichopoda_pennipes_isolate_NS2899_ptg000065l,_whole_genome_shotgun_sequence	AUGUSTUS	intron	6804279	6804386	1	+	.	ID=g15417.t3.intron12;Parent=g15417.t3;
JASKUP010000064.1_Trichopoda_pennipes_isolate_NS2899_ptg000065l,_whole_genome_shotgun_sequence	AUGUSTUS	CDS	6804387	6804727	1	+	2	ID=g15417.t3.CDS13;Parent=g15417.t3;
JASKUP010000064.1_Trichopoda_pennipes_isolate_NS2899_ptg000065l,_whole_genome_shotgun_sequence	AUGUSTUS	exon	6804387	6804727	.	+	.	ID=g15417.t3.exon13;Parent=g15417.t3;
JASKUP010000064.1_Trichopoda_pennipes_isolate_NS2899_ptg000065l,_whole_genome_shotgun_sequence	AUGUSTUS	intron	6804728	6804798	1	+	.	ID=g15417.t3.intron13;Parent=g15417.t3;
JASKUP010000064.1_Trichopoda_pennipes_isolate_NS2899_ptg000065l,_whole_genome_shotgun_sequence	AUGUSTUS	CDS	6804799	6804871	1	+	0	ID=g15417.t3.CDS14;Parent=g15417.t3;
JASKUP010000064.1_Trichopoda_pennipes_isolate_NS2899_ptg000065l,_whole_genome_shotgun_sequence	AUGUSTUS	exon	6804799	6804871	.	+	.	ID=g15417.t3.exon14;Parent=g15417.t3;
JASKUP010000064.1_Trichopoda_pennipes_isolate_NS2899_ptg000065l,_whole_genome_shotgun_sequence	AUGUSTUS	intron	6804872	6804926	1	+	.	ID=g15417.t3.intron14;Parent=g15417.t3;
JASKUP010000064.1_Trichopoda_pennipes_isolate_NS2899_ptg000065l,_whole_genome_shotgun_sequence	AUGUSTUS	CDS	6804927	6805649	1	+	2	ID=g15417.t3.CDS15;Parent=g15417.t3;
JASKUP010000064.1_Trichopoda_pennipes_isolate_NS2899_ptg000065l,_whole_genome_shotgun_sequence	AUGUSTUS	exon	6804927	6805649	.	+	.	ID=g15417.t3.exon15;Parent=g15417.t3;
JASKUP010000064.1_Trichopoda_pennipes_isolate_NS2899_ptg000065l,_whole_genome_shotgun_sequence	AUGUSTUS	intron	6805650	6805706	1	+	.	ID=g15417.t3.intron15;Parent=g15417.t3;
JASKUP010000064.1_Trichopoda_pennipes_isolate_NS2899_ptg000065l,_whole_genome_shotgun_sequence	AUGUSTUS	CDS	6805707	6806003	1	+	2	ID=g15417.t3.CDS16;Parent=g15417.t3;
JASKUP010000064.1_Trichopoda_pennipes_isolate_NS2899_ptg000065l,_whole_genome_shotgun_sequence	AUGUSTUS	exon	6805707	6806003	.	+	.	ID=g15417.t3.exon16;Parent=g15417.t3;
JASKUP010000064.1_Trichopoda_pennipes_isolate_NS2899_ptg000065l,_whole_genome_shotgun_sequence	AUGUSTUS	intron	6806004	6806063	1	+	.	ID=g15417.t3.intron16;Parent=g15417.t3;
JASKUP010000064.1_Trichopoda_pennipes_isolate_NS2899_ptg000065l,_whole_genome_shotgun_sequence	AUGUSTUS	CDS	6806064	6806137	1	+	2	ID=g15417.t3.CDS17;Parent=g15417.t3;
JASKUP010000064.1_Trichopoda_pennipes_isolate_NS2899_ptg000065l,_whole_genome_shotgun_sequence	AUGUSTUS	exon	6806064	6806137	.	+	.	ID=g15417.t3.exon17;Parent=g15417.t3;
JASKUP010000064.1_Trichopoda_pennipes_isolate_NS2899_ptg000065l,_whole_genome_shotgun_sequence	AUGUSTUS	stop_codon	6806135	6806137	.	+	0	ID=g15417.t3.stop1;Parent=g15417.t3;
JASKUP010000064.1_Trichopoda_pennipes_isolate_NS2899_ptg000065l,_whole_genome_shotgun_sequence	AUGUSTUS	mRNA	6789719	6806137	1	+	.	ID=g15417.t4;Parent=g15417;
JASKUP010000064.1_Trichopoda_pennipes_isolate_NS2899_ptg000065l,_whole_genome_shotgun_sequence	AUGUSTUS	start_codon	6789719	6789721	.	+	0	ID=g15417.t4.start1;Parent=g15417.t4;
JASKUP010000064.1_Trichopoda_pennipes_isolate_NS2899_ptg000065l,_whole_genome_shotgun_sequence	AUGUSTUS	CDS	6789719	6789774	1	+	0	ID=g15417.t4.CDS1;Parent=g15417.t4;
JASKUP010000064.1_Trichopoda_pennipes_isolate_NS2899_ptg000065l,_whole_genome_shotgun_sequence	AUGUSTUS	exon	6789719	6789774	.	+	.	ID=g15417.t4.exon1;Parent=g15417.t4;
JASKUP010000064.1_Trichopoda_pennipes_isolate_NS2899_ptg000065l,_whole_genome_shotgun_sequence	AUGUSTUS	intron	6789775	6789848	1	+	.	ID=g15417.t4.intron1;Parent=g15417.t4;
JASKUP010000064.1_Trichopoda_pennipes_isolate_NS2899_ptg000065l,_whole_genome_shotgun_sequence	AUGUSTUS	CDS	6789849	6790015	1	+	1	ID=g15417.t4.CDS2;Parent=g15417.t4;
JASKUP010000064.1_Trichopoda_pennipes_isolate_NS2899_ptg000065l,_whole_genome_shotgun_sequence	AUGUSTUS	exon	6789849	6790015	.	+	.	ID=g15417.t4.exon2;Parent=g15417.t4;
JASKUP010000064.1_Trichopoda_pennipes_isolate_NS2899_ptg000065l,_whole_genome_shotgun_sequence	AUGUSTUS	intron	6790016	6790123	1	+	.	ID=g15417.t4.intron2;Parent=g15417.t4;
JASKUP010000064.1_Trichopoda_pennipes_isolate_NS2899_ptg000065l,_whole_genome_shotgun_sequence	AUGUSTUS	CDS	6790124	6790640	1	+	2	ID=g15417.t4.CDS3;Parent=g15417.t4;
JASKUP010000064.1_Trichopoda_pennipes_isolate_NS2899_ptg000065l,_whole_genome_shotgun_sequence	AUGUSTUS	exon	6790124	6790640	.	+	.	ID=g15417.t4.exon3;Parent=g15417.t4;
JASKUP010000064.1_Trichopoda_pennipes_isolate_NS2899_ptg000065l,_whole_genome_shotgun_sequence	AUGUSTUS	intron	6790641	6790701	1	+	.	ID=g15417.t4.intron3;Parent=g15417.t4;
JASKUP010000064.1_Trichopoda_pennipes_isolate_NS2899_ptg000065l,_whole_genome_shotgun_sequence	AUGUSTUS	CDS	6790702	6791701	1	+	1	ID=g15417.t4.CDS4;Parent=g15417.t4;
JASKUP010000064.1_Trichopoda_pennipes_isolate_NS2899_ptg000065l,_whole_genome_shotgun_sequence	AUGUSTUS	exon	6790702	6791701	.	+	.	ID=g15417.t4.exon4;Parent=g15417.t4;
JASKUP010000064.1_Trichopoda_pennipes_isolate_NS2899_ptg000065l,_whole_genome_shotgun_sequence	AUGUSTUS	intron	6791702	6791764	1	+	.	ID=g15417.t4.intron4;Parent=g15417.t4;
JASKUP010000064.1_Trichopoda_pennipes_isolate_NS2899_ptg000065l,_whole_genome_shotgun_sequence	AUGUSTUS	CDS	6791765	6792079	1	+	0	ID=g15417.t4.CDS5;Parent=g15417.t4;
JASKUP010000064.1_Trichopoda_pennipes_isolate_NS2899_ptg000065l,_whole_genome_shotgun_sequence	AUGUSTUS	exon	6791765	6792079	.	+	.	ID=g15417.t4.exon5;Parent=g15417.t4;
JASKUP010000064.1_Trichopoda_pennipes_isolate_NS2899_ptg000065l,_whole_genome_shotgun_sequence	AUGUSTUS	intron	6792080	6792138	1	+	.	ID=g15417.t4.intron5;Parent=g15417.t4;
JASKUP010000064.1_Trichopoda_pennipes_isolate_NS2899_ptg000065l,_whole_genome_shotgun_sequence	AUGUSTUS	CDS	6792139	6792285	1	+	0	ID=g15417.t4.CDS6;Parent=g15417.t4;
JASKUP010000064.1_Trichopoda_pennipes_isolate_NS2899_ptg000065l,_whole_genome_shotgun_sequence	AUGUSTUS	exon	6792139	6792285	.	+	.	ID=g15417.t4.exon6;Parent=g15417.t4;
JASKUP010000064.1_Trichopoda_pennipes_isolate_NS2899_ptg000065l,_whole_genome_shotgun_sequence	AUGUSTUS	intron	6792286	6792556	1	+	.	ID=g15417.t4.intron6;Parent=g15417.t4;
JASKUP010000064.1_Trichopoda_pennipes_isolate_NS2899_ptg000065l,_whole_genome_shotgun_sequence	AUGUSTUS	CDS	6792557	6792595	1	+	0	ID=g15417.t4.CDS7;Parent=g15417.t4;
JASKUP010000064.1_Trichopoda_pennipes_isolate_NS2899_ptg000065l,_whole_genome_shotgun_sequence	AUGUSTUS	exon	6792557	6792595	.	+	.	ID=g15417.t4.exon7;Parent=g15417.t4;
JASKUP010000064.1_Trichopoda_pennipes_isolate_NS2899_ptg000065l,_whole_genome_shotgun_sequence	AUGUSTUS	intron	6792596	6792719	1	+	.	ID=g15417.t4.intron7;Parent=g15417.t4;
JASKUP010000064.1_Trichopoda_pennipes_isolate_NS2899_ptg000065l,_whole_genome_shotgun_sequence	AUGUSTUS	CDS	6792720	6794382	1	+	0	ID=g15417.t4.CDS8;Parent=g15417.t4;
JASKUP010000064.1_Trichopoda_pennipes_isolate_NS2899_ptg000065l,_whole_genome_shotgun_sequence	AUGUSTUS	exon	6792720	6794382	.	+	.	ID=g15417.t4.exon8;Parent=g15417.t4;
JASKUP010000064.1_Trichopoda_pennipes_isolate_NS2899_ptg000065l,_whole_genome_shotgun_sequence	AUGUSTUS	intron	6794383	6794451	1	+	.	ID=g15417.t4.intron8;Parent=g15417.t4;
JASKUP010000064.1_Trichopoda_pennipes_isolate_NS2899_ptg000065l,_whole_genome_shotgun_sequence	AUGUSTUS	CDS	6794452	6794597	1	+	2	ID=g15417.t4.CDS9;Parent=g15417.t4;
JASKUP010000064.1_Trichopoda_pennipes_isolate_NS2899_ptg000065l,_whole_genome_shotgun_sequence	AUGUSTUS	exon	6794452	6794597	.	+	.	ID=g15417.t4.exon9;Parent=g15417.t4;
JASKUP010000064.1_Trichopoda_pennipes_isolate_NS2899_ptg000065l,_whole_genome_shotgun_sequence	AUGUSTUS	intron	6794598	6797258	1	+	.	ID=g15417.t4.intron9;Parent=g15417.t4;
JASKUP010000064.1_Trichopoda_pennipes_isolate_NS2899_ptg000065l,_whole_genome_shotgun_sequence	AUGUSTUS	CDS	6797259	6797364	1	+	0	ID=g15417.t4.CDS10;Parent=g15417.t4;
JASKUP010000064.1_Trichopoda_pennipes_isolate_NS2899_ptg000065l,_whole_genome_shotgun_sequence	AUGUSTUS	exon	6797259	6797364	.	+	.	ID=g15417.t4.exon10;Parent=g15417.t4;
JASKUP010000064.1_Trichopoda_pennipes_isolate_NS2899_ptg000065l,_whole_genome_shotgun_sequence	AUGUSTUS	intron	6797365	6797433	1	+	.	ID=g15417.t4.intron10;Parent=g15417.t4;
JASKUP010000064.1_Trichopoda_pennipes_isolate_NS2899_ptg000065l,_whole_genome_shotgun_sequence	AUGUSTUS	CDS	6797434	6797538	1	+	2	ID=g15417.t4.CDS11;Parent=g15417.t4;
JASKUP010000064.1_Trichopoda_pennipes_isolate_NS2899_ptg000065l,_whole_genome_shotgun_sequence	AUGUSTUS	exon	6797434	6797538	.	+	.	ID=g15417.t4.exon11;Parent=g15417.t4;
JASKUP010000064.1_Trichopoda_pennipes_isolate_NS2899_ptg000065l,_whole_genome_shotgun_sequence	AUGUSTUS	intron	6797539	6804386	1	+	.	ID=g15417.t4.intron11;Parent=g15417.t4;
JASKUP010000064.1_Trichopoda_pennipes_isolate_NS2899_ptg000065l,_whole_genome_shotgun_sequence	AUGUSTUS	CDS	6804387	6804727	1	+	2	ID=g15417.t4.CDS12;Parent=g15417.t4;
JASKUP010000064.1_Trichopoda_pennipes_isolate_NS2899_ptg000065l,_whole_genome_shotgun_sequence	AUGUSTUS	exon	6804387	6804727	.	+	.	ID=g15417.t4.exon12;Parent=g15417.t4;
JASKUP010000064.1_Trichopoda_pennipes_isolate_NS2899_ptg000065l,_whole_genome_shotgun_sequence	AUGUSTUS	intron	6804728	6804798	1	+	.	ID=g15417.t4.intron12;Parent=g15417.t4;
JASKUP010000064.1_Trichopoda_pennipes_isolate_NS2899_ptg000065l,_whole_genome_shotgun_sequence	AUGUSTUS	CDS	6804799	6804871	1	+	0	ID=g15417.t4.CDS13;Parent=g15417.t4;
JASKUP010000064.1_Trichopoda_pennipes_isolate_NS2899_ptg000065l,_whole_genome_shotgun_sequence	AUGUSTUS	exon	6804799	6804871	.	+	.	ID=g15417.t4.exon13;Parent=g15417.t4;
JASKUP010000064.1_Trichopoda_pennipes_isolate_NS2899_ptg000065l,_whole_genome_shotgun_sequence	AUGUSTUS	intron	6804872	6804926	1	+	.	ID=g15417.t4.intron13;Parent=g15417.t4;
JASKUP010000064.1_Trichopoda_pennipes_isolate_NS2899_ptg000065l,_whole_genome_shotgun_sequence	AUGUSTUS	CDS	6804927	6805649	1	+	2	ID=g15417.t4.CDS14;Parent=g15417.t4;
JASKUP010000064.1_Trichopoda_pennipes_isolate_NS2899_ptg000065l,_whole_genome_shotgun_sequence	AUGUSTUS	exon	6804927	6805649	.	+	.	ID=g15417.t4.exon14;Parent=g15417.t4;
JASKUP010000064.1_Trichopoda_pennipes_isolate_NS2899_ptg000065l,_whole_genome_shotgun_sequence	AUGUSTUS	intron	6805650	6805706	1	+	.	ID=g15417.t4.intron14;Parent=g15417.t4;
JASKUP010000064.1_Trichopoda_pennipes_isolate_NS2899_ptg000065l,_whole_genome_shotgun_sequence	AUGUSTUS	CDS	6805707	6806003	1	+	2	ID=g15417.t4.CDS15;Parent=g15417.t4;
JASKUP010000064.1_Trichopoda_pennipes_isolate_NS2899_ptg000065l,_whole_genome_shotgun_sequence	AUGUSTUS	exon	6805707	6806003	.	+	.	ID=g15417.t4.exon15;Parent=g15417.t4;
JASKUP010000064.1_Trichopoda_pennipes_isolate_NS2899_ptg000065l,_whole_genome_shotgun_sequence	AUGUSTUS	intron	6806004	6806063	1	+	.	ID=g15417.t4.intron15;Parent=g15417.t4;
JASKUP010000064.1_Trichopoda_pennipes_isolate_NS2899_ptg000065l,_whole_genome_shotgun_sequence	AUGUSTUS	CDS	6806064	6806137	1	+	2	ID=g15417.t4.CDS16;Parent=g15417.t4;
JASKUP010000064.1_Trichopoda_pennipes_isolate_NS2899_ptg000065l,_whole_genome_shotgun_sequence	AUGUSTUS	exon	6806064	6806137	.	+	.	ID=g15417.t4.exon16;Parent=g15417.t4;
JASKUP010000064.1_Trichopoda_pennipes_isolate_NS2899_ptg000065l,_whole_genome_shotgun_sequence	AUGUSTUS	stop_codon	6806135	6806137	.	+	0	ID=g15417.t4.stop1;Parent=g15417.t4;
JASKUP010000064.1_Trichopoda_pennipes_isolate_NS2899_ptg000065l,_whole_genome_shotgun_sequence	AUGUSTUS	gene	6838973	6854814	.	-	.	ID=g15418;
JASKUP010000064.1_Trichopoda_pennipes_isolate_NS2899_ptg000065l,_whole_genome_shotgun_sequence	AUGUSTUS	mRNA	6838973	6854814	1	-	.	ID=g15418.t1;Parent=g15418;
JASKUP010000064.1_Trichopoda_pennipes_isolate_NS2899_ptg000065l,_whole_genome_shotgun_sequence	AUGUSTUS	stop_codon	6838973	6838975	.	-	0	ID=g15418.t1.stop1;Parent=g15418.t1;
JASKUP010000064.1_Trichopoda_pennipes_isolate_NS2899_ptg000065l,_whole_genome_shotgun_sequence	AUGUSTUS	CDS	6838973	6839378	1	-	1	ID=g15418.t1.CDS1;Parent=g15418.t1;
JASKUP010000064.1_Trichopoda_pennipes_isolate_NS2899_ptg000065l,_whole_genome_shotgun_sequence	AUGUSTUS	exon	6838973	6839378	.	-	.	ID=g15418.t1.exon1;Parent=g15418.t1;
JASKUP010000064.1_Trichopoda_pennipes_isolate_NS2899_ptg000065l,_whole_genome_shotgun_sequence	AUGUSTUS	intron	6839379	6841985	1	-	.	ID=g15418.t1.intron1;Parent=g15418.t1;
JASKUP010000064.1_Trichopoda_pennipes_isolate_NS2899_ptg000065l,_whole_genome_shotgun_sequence	AUGUSTUS	CDS	6841986	6842228	1	-	1	ID=g15418.t1.CDS2;Parent=g15418.t1;
JASKUP010000064.1_Trichopoda_pennipes_isolate_NS2899_ptg000065l,_whole_genome_shotgun_sequence	AUGUSTUS	exon	6841986	6842228	.	-	.	ID=g15418.t1.exon2;Parent=g15418.t1;
JASKUP010000064.1_Trichopoda_pennipes_isolate_NS2899_ptg000065l,_whole_genome_shotgun_sequence	AUGUSTUS	intron	6842229	6843373	1	-	.	ID=g15418.t1.intron2;Parent=g15418.t1;
JASKUP010000064.1_Trichopoda_pennipes_isolate_NS2899_ptg000065l,_whole_genome_shotgun_sequence	AUGUSTUS	CDS	6843374	6843495	1	-	0	ID=g15418.t1.CDS3;Parent=g15418.t1;
JASKUP010000064.1_Trichopoda_pennipes_isolate_NS2899_ptg000065l,_whole_genome_shotgun_sequence	AUGUSTUS	exon	6843374	6843495	.	-	.	ID=g15418.t1.exon3;Parent=g15418.t1;
JASKUP010000064.1_Trichopoda_pennipes_isolate_NS2899_ptg000065l,_whole_genome_shotgun_sequence	AUGUSTUS	intron	6843496	6843558	1	-	.	ID=g15418.t1.intron3;Parent=g15418.t1;
JASKUP010000064.1_Trichopoda_pennipes_isolate_NS2899_ptg000065l,_whole_genome_shotgun_sequence	AUGUSTUS	CDS	6843559	6843961	1	-	1	ID=g15418.t1.CDS4;Parent=g15418.t1;
JASKUP010000064.1_Trichopoda_pennipes_isolate_NS2899_ptg000065l,_whole_genome_shotgun_sequence	AUGUSTUS	exon	6843559	6843961	.	-	.	ID=g15418.t1.exon4;Parent=g15418.t1;
JASKUP010000064.1_Trichopoda_pennipes_isolate_NS2899_ptg000065l,_whole_genome_shotgun_sequence	AUGUSTUS	intron	6843962	6854098	1	-	.	ID=g15418.t1.intron4;Parent=g15418.t1;
JASKUP010000064.1_Trichopoda_pennipes_isolate_NS2899_ptg000065l,_whole_genome_shotgun_sequence	AUGUSTUS	CDS	6854099	6854814	1	-	0	ID=g15418.t1.CDS5;Parent=g15418.t1;
JASKUP010000064.1_Trichopoda_pennipes_isolate_NS2899_ptg000065l,_whole_genome_shotgun_sequence	AUGUSTUS	exon	6854099	6854814	.	-	.	ID=g15418.t1.exon5;Parent=g15418.t1;
JASKUP010000064.1_Trichopoda_pennipes_isolate_NS2899_ptg000065l,_whole_genome_shotgun_sequence	AUGUSTUS	start_codon	6854812	6854814	.	-	0	ID=g15418.t1.start1;Parent=g15418.t1;
JASKUP010000064.1_Trichopoda_pennipes_isolate_NS2899_ptg000065l,_whole_genome_shotgun_sequence	AUGUSTUS	gene	6890125	6920840	.	+	.	ID=g15419;
JASKUP010000064.1_Trichopoda_pennipes_isolate_NS2899_ptg000065l,_whole_genome_shotgun_sequence	AUGUSTUS	mRNA	6890125	6920840	1	+	.	ID=g15419.t1;Parent=g15419;
JASKUP010000064.1_Trichopoda_pennipes_isolate_NS2899_ptg000065l,_whole_genome_shotgun_sequence	AUGUSTUS	start_codon	6890125	6890127	.	+	0	ID=g15419.t1.start1;Parent=g15419.t1;
JASKUP010000064.1_Trichopoda_pennipes_isolate_NS2899_ptg000065l,_whole_genome_shotgun_sequence	AUGUSTUS	CDS	6890125	6891031	1	+	0	ID=g15419.t1.CDS1;Parent=g15419.t1;
JASKUP010000064.1_Trichopoda_pennipes_isolate_NS2899_ptg000065l,_whole_genome_shotgun_sequence	AUGUSTUS	exon	6890125	6891031	.	+	.	ID=g15419.t1.exon1;Parent=g15419.t1;
JASKUP010000064.1_Trichopoda_pennipes_isolate_NS2899_ptg000065l,_whole_genome_shotgun_sequence	AUGUSTUS	intron	6891032	6919389	1	+	.	ID=g15419.t1.intron1;Parent=g15419.t1;
JASKUP010000064.1_Trichopoda_pennipes_isolate_NS2899_ptg000065l,_whole_genome_shotgun_sequence	AUGUSTUS	CDS	6919390	6919616	1	+	2	ID=g15419.t1.CDS2;Parent=g15419.t1;
JASKUP010000064.1_Trichopoda_pennipes_isolate_NS2899_ptg000065l,_whole_genome_shotgun_sequence	AUGUSTUS	exon	6919390	6919616	.	+	.	ID=g15419.t1.exon2;Parent=g15419.t1;
JASKUP010000064.1_Trichopoda_pennipes_isolate_NS2899_ptg000065l,_whole_genome_shotgun_sequence	AUGUSTUS	intron	6919617	6920453	1	+	.	ID=g15419.t1.intron2;Parent=g15419.t1;
JASKUP010000064.1_Trichopoda_pennipes_isolate_NS2899_ptg000065l,_whole_genome_shotgun_sequence	AUGUSTUS	CDS	6920454	6920840	1	+	0	ID=g15419.t1.CDS3;Parent=g15419.t1;
JASKUP010000064.1_Trichopoda_pennipes_isolate_NS2899_ptg000065l,_whole_genome_shotgun_sequence	AUGUSTUS	exon	6920454	6920840	.	+	.	ID=g15419.t1.exon3;Parent=g15419.t1;
JASKUP010000064.1_Trichopoda_pennipes_isolate_NS2899_ptg000065l,_whole_genome_shotgun_sequence	AUGUSTUS	stop_codon	6920838	6920840	.	+	0	ID=g15419.t1.stop1;Parent=g15419.t1;
JASKUP010000064.1_Trichopoda_pennipes_isolate_NS2899_ptg000065l,_whole_genome_shotgun_sequence	AUGUSTUS	gene	6938709	6939120	.	+	.	ID=g15420;
JASKUP010000064.1_Trichopoda_pennipes_isolate_NS2899_ptg000065l,_whole_genome_shotgun_sequence	AUGUSTUS	mRNA	6938709	6939120	0.69	+	.	ID=g15420.t1;Parent=g15420;
JASKUP010000064.1_Trichopoda_pennipes_isolate_NS2899_ptg000065l,_whole_genome_shotgun_sequence	AUGUSTUS	start_codon	6938709	6938711	.	+	0	ID=g15420.t1.start1;Parent=g15420.t1;
JASKUP010000064.1_Trichopoda_pennipes_isolate_NS2899_ptg000065l,_whole_genome_shotgun_sequence	AUGUSTUS	CDS	6938709	6938904	0.69	+	0	ID=g15420.t1.CDS1;Parent=g15420.t1;
JASKUP010000064.1_Trichopoda_pennipes_isolate_NS2899_ptg000065l,_whole_genome_shotgun_sequence	AUGUSTUS	exon	6938709	6938904	.	+	.	ID=g15420.t1.exon1;Parent=g15420.t1;
JASKUP010000064.1_Trichopoda_pennipes_isolate_NS2899_ptg000065l,_whole_genome_shotgun_sequence	AUGUSTUS	intron	6938905	6938969	1	+	.	ID=g15420.t1.intron1;Parent=g15420.t1;
JASKUP010000064.1_Trichopoda_pennipes_isolate_NS2899_ptg000065l,_whole_genome_shotgun_sequence	AUGUSTUS	CDS	6938970	6939060	1	+	2	ID=g15420.t1.CDS2;Parent=g15420.t1;
JASKUP010000064.1_Trichopoda_pennipes_isolate_NS2899_ptg000065l,_whole_genome_shotgun_sequence	AUGUSTUS	exon	6938970	6939060	.	+	.	ID=g15420.t1.exon2;Parent=g15420.t1;
JASKUP010000064.1_Trichopoda_pennipes_isolate_NS2899_ptg000065l,_whole_genome_shotgun_sequence	AUGUSTUS	intron	6939061	6939116	1	+	.	ID=g15420.t1.intron2;Parent=g15420.t1;
JASKUP010000064.1_Trichopoda_pennipes_isolate_NS2899_ptg000065l,_whole_genome_shotgun_sequence	AUGUSTUS	CDS	6939117	6939120	1	+	1	ID=g15420.t1.CDS3;Parent=g15420.t1;
JASKUP010000064.1_Trichopoda_pennipes_isolate_NS2899_ptg000065l,_whole_genome_shotgun_sequence	AUGUSTUS	exon	6939117	6939120	.	+	.	ID=g15420.t1.exon3;Parent=g15420.t1;
JASKUP010000064.1_Trichopoda_pennipes_isolate_NS2899_ptg000065l,_whole_genome_shotgun_sequence	AUGUSTUS	stop_codon	6939118	6939120	.	+	0	ID=g15420.t1.stop1;Parent=g15420.t1;
JASKUP010000064.1_Trichopoda_pennipes_isolate_NS2899_ptg000065l,_whole_genome_shotgun_sequence	AUGUSTUS	gene	6939192	6940489	.	+	.	ID=g15421;
JASKUP010000064.1_Trichopoda_pennipes_isolate_NS2899_ptg000065l,_whole_genome_shotgun_sequence	AUGUSTUS	mRNA	6939192	6940489	0.4	+	.	ID=g15421.t1;Parent=g15421;
JASKUP010000064.1_Trichopoda_pennipes_isolate_NS2899_ptg000065l,_whole_genome_shotgun_sequence	AUGUSTUS	start_codon	6939192	6939194	.	+	0	ID=g15421.t1.start1;Parent=g15421.t1;
JASKUP010000064.1_Trichopoda_pennipes_isolate_NS2899_ptg000065l,_whole_genome_shotgun_sequence	AUGUSTUS	CDS	6939192	6939233	1	+	0	ID=g15421.t1.CDS1;Parent=g15421.t1;
JASKUP010000064.1_Trichopoda_pennipes_isolate_NS2899_ptg000065l,_whole_genome_shotgun_sequence	AUGUSTUS	exon	6939192	6939233	.	+	.	ID=g15421.t1.exon1;Parent=g15421.t1;
JASKUP010000064.1_Trichopoda_pennipes_isolate_NS2899_ptg000065l,_whole_genome_shotgun_sequence	AUGUSTUS	intron	6939234	6939334	1	+	.	ID=g15421.t1.intron1;Parent=g15421.t1;
JASKUP010000064.1_Trichopoda_pennipes_isolate_NS2899_ptg000065l,_whole_genome_shotgun_sequence	AUGUSTUS	CDS	6939335	6939547	1	+	0	ID=g15421.t1.CDS2;Parent=g15421.t1;
JASKUP010000064.1_Trichopoda_pennipes_isolate_NS2899_ptg000065l,_whole_genome_shotgun_sequence	AUGUSTUS	exon	6939335	6939547	.	+	.	ID=g15421.t1.exon2;Parent=g15421.t1;
JASKUP010000064.1_Trichopoda_pennipes_isolate_NS2899_ptg000065l,_whole_genome_shotgun_sequence	AUGUSTUS	intron	6939548	6939631	1	+	.	ID=g15421.t1.intron2;Parent=g15421.t1;
JASKUP010000064.1_Trichopoda_pennipes_isolate_NS2899_ptg000065l,_whole_genome_shotgun_sequence	AUGUSTUS	CDS	6939632	6939678	0.56	+	0	ID=g15421.t1.CDS3;Parent=g15421.t1;
JASKUP010000064.1_Trichopoda_pennipes_isolate_NS2899_ptg000065l,_whole_genome_shotgun_sequence	AUGUSTUS	exon	6939632	6939678	.	+	.	ID=g15421.t1.exon3;Parent=g15421.t1;
JASKUP010000064.1_Trichopoda_pennipes_isolate_NS2899_ptg000065l,_whole_genome_shotgun_sequence	AUGUSTUS	intron	6939679	6939748	0.4	+	.	ID=g15421.t1.intron3;Parent=g15421.t1;
JASKUP010000064.1_Trichopoda_pennipes_isolate_NS2899_ptg000065l,_whole_genome_shotgun_sequence	AUGUSTUS	CDS	6939749	6939971	0.69	+	1	ID=g15421.t1.CDS4;Parent=g15421.t1;
JASKUP010000064.1_Trichopoda_pennipes_isolate_NS2899_ptg000065l,_whole_genome_shotgun_sequence	AUGUSTUS	exon	6939749	6939971	.	+	.	ID=g15421.t1.exon4;Parent=g15421.t1;
JASKUP010000064.1_Trichopoda_pennipes_isolate_NS2899_ptg000065l,_whole_genome_shotgun_sequence	AUGUSTUS	intron	6939972	6940029	1	+	.	ID=g15421.t1.intron4;Parent=g15421.t1;
JASKUP010000064.1_Trichopoda_pennipes_isolate_NS2899_ptg000065l,_whole_genome_shotgun_sequence	AUGUSTUS	CDS	6940030	6940189	1	+	0	ID=g15421.t1.CDS5;Parent=g15421.t1;
JASKUP010000064.1_Trichopoda_pennipes_isolate_NS2899_ptg000065l,_whole_genome_shotgun_sequence	AUGUSTUS	exon	6940030	6940189	.	+	.	ID=g15421.t1.exon5;Parent=g15421.t1;
JASKUP010000064.1_Trichopoda_pennipes_isolate_NS2899_ptg000065l,_whole_genome_shotgun_sequence	AUGUSTUS	intron	6940190	6940286	1	+	.	ID=g15421.t1.intron5;Parent=g15421.t1;
JASKUP010000064.1_Trichopoda_pennipes_isolate_NS2899_ptg000065l,_whole_genome_shotgun_sequence	AUGUSTUS	CDS	6940287	6940489	1	+	2	ID=g15421.t1.CDS6;Parent=g15421.t1;
JASKUP010000064.1_Trichopoda_pennipes_isolate_NS2899_ptg000065l,_whole_genome_shotgun_sequence	AUGUSTUS	exon	6940287	6940489	.	+	.	ID=g15421.t1.exon6;Parent=g15421.t1;
JASKUP010000064.1_Trichopoda_pennipes_isolate_NS2899_ptg000065l,_whole_genome_shotgun_sequence	AUGUSTUS	stop_codon	6940487	6940489	.	+	0	ID=g15421.t1.stop1;Parent=g15421.t1;
JASKUP010000064.1_Trichopoda_pennipes_isolate_NS2899_ptg000065l,_whole_genome_shotgun_sequence	AUGUSTUS	gene	6943889	6945827	.	+	.	ID=g15422;
JASKUP010000064.1_Trichopoda_pennipes_isolate_NS2899_ptg000065l,_whole_genome_shotgun_sequence	AUGUSTUS	mRNA	6943889	6945827	0.51	+	.	ID=g15422.t1;Parent=g15422;
JASKUP010000064.1_Trichopoda_pennipes_isolate_NS2899_ptg000065l,_whole_genome_shotgun_sequence	AUGUSTUS	start_codon	6943889	6943891	.	+	0	ID=g15422.t1.start1;Parent=g15422.t1;
JASKUP010000064.1_Trichopoda_pennipes_isolate_NS2899_ptg000065l,_whole_genome_shotgun_sequence	AUGUSTUS	CDS	6943889	6943935	0.72	+	0	ID=g15422.t1.CDS1;Parent=g15422.t1;
JASKUP010000064.1_Trichopoda_pennipes_isolate_NS2899_ptg000065l,_whole_genome_shotgun_sequence	AUGUSTUS	exon	6943889	6943935	.	+	.	ID=g15422.t1.exon1;Parent=g15422.t1;
JASKUP010000064.1_Trichopoda_pennipes_isolate_NS2899_ptg000065l,_whole_genome_shotgun_sequence	AUGUSTUS	intron	6943936	6944328	0.71	+	.	ID=g15422.t1.intron1;Parent=g15422.t1;
JASKUP010000064.1_Trichopoda_pennipes_isolate_NS2899_ptg000065l,_whole_genome_shotgun_sequence	AUGUSTUS	CDS	6944329	6945516	0.53	+	1	ID=g15422.t1.CDS2;Parent=g15422.t1;
JASKUP010000064.1_Trichopoda_pennipes_isolate_NS2899_ptg000065l,_whole_genome_shotgun_sequence	AUGUSTUS	exon	6944329	6945516	.	+	.	ID=g15422.t1.exon2;Parent=g15422.t1;
JASKUP010000064.1_Trichopoda_pennipes_isolate_NS2899_ptg000065l,_whole_genome_shotgun_sequence	AUGUSTUS	intron	6945517	6945766	0.68	+	.	ID=g15422.t1.intron2;Parent=g15422.t1;
JASKUP010000064.1_Trichopoda_pennipes_isolate_NS2899_ptg000065l,_whole_genome_shotgun_sequence	AUGUSTUS	CDS	6945767	6945827	1	+	1	ID=g15422.t1.CDS3;Parent=g15422.t1;
JASKUP010000064.1_Trichopoda_pennipes_isolate_NS2899_ptg000065l,_whole_genome_shotgun_sequence	AUGUSTUS	exon	6945767	6945827	.	+	.	ID=g15422.t1.exon3;Parent=g15422.t1;
JASKUP010000064.1_Trichopoda_pennipes_isolate_NS2899_ptg000065l,_whole_genome_shotgun_sequence	AUGUSTUS	stop_codon	6945825	6945827	.	+	0	ID=g15422.t1.stop1;Parent=g15422.t1;
JASKUP010000064.1_Trichopoda_pennipes_isolate_NS2899_ptg000065l,_whole_genome_shotgun_sequence	AUGUSTUS	gene	6978405	6980311	.	+	.	ID=g15423;
JASKUP010000064.1_Trichopoda_pennipes_isolate_NS2899_ptg000065l,_whole_genome_shotgun_sequence	AUGUSTUS	mRNA	6978405	6980311	1	+	.	ID=g15423.t1;Parent=g15423;
JASKUP010000064.1_Trichopoda_pennipes_isolate_NS2899_ptg000065l,_whole_genome_shotgun_sequence	AUGUSTUS	start_codon	6978405	6978407	.	+	0	ID=g15423.t1.start1;Parent=g15423.t1;
JASKUP010000064.1_Trichopoda_pennipes_isolate_NS2899_ptg000065l,_whole_genome_shotgun_sequence	AUGUSTUS	CDS	6978405	6978593	1	+	0	ID=g15423.t1.CDS1;Parent=g15423.t1;
JASKUP010000064.1_Trichopoda_pennipes_isolate_NS2899_ptg000065l,_whole_genome_shotgun_sequence	AUGUSTUS	exon	6978405	6978593	.	+	.	ID=g15423.t1.exon1;Parent=g15423.t1;
JASKUP010000064.1_Trichopoda_pennipes_isolate_NS2899_ptg000065l,_whole_genome_shotgun_sequence	AUGUSTUS	intron	6978594	6978648	1	+	.	ID=g15423.t1.intron1;Parent=g15423.t1;
JASKUP010000064.1_Trichopoda_pennipes_isolate_NS2899_ptg000065l,_whole_genome_shotgun_sequence	AUGUSTUS	CDS	6978649	6979069	1	+	0	ID=g15423.t1.CDS2;Parent=g15423.t1;
JASKUP010000064.1_Trichopoda_pennipes_isolate_NS2899_ptg000065l,_whole_genome_shotgun_sequence	AUGUSTUS	exon	6978649	6979069	.	+	.	ID=g15423.t1.exon2;Parent=g15423.t1;
JASKUP010000064.1_Trichopoda_pennipes_isolate_NS2899_ptg000065l,_whole_genome_shotgun_sequence	AUGUSTUS	intron	6979070	6979141	1	+	.	ID=g15423.t1.intron2;Parent=g15423.t1;
JASKUP010000064.1_Trichopoda_pennipes_isolate_NS2899_ptg000065l,_whole_genome_shotgun_sequence	AUGUSTUS	CDS	6979142	6979678	1	+	2	ID=g15423.t1.CDS3;Parent=g15423.t1;
JASKUP010000064.1_Trichopoda_pennipes_isolate_NS2899_ptg000065l,_whole_genome_shotgun_sequence	AUGUSTUS	exon	6979142	6979678	.	+	.	ID=g15423.t1.exon3;Parent=g15423.t1;
JASKUP010000064.1_Trichopoda_pennipes_isolate_NS2899_ptg000065l,_whole_genome_shotgun_sequence	AUGUSTUS	intron	6979679	6979735	1	+	.	ID=g15423.t1.intron3;Parent=g15423.t1;
JASKUP010000064.1_Trichopoda_pennipes_isolate_NS2899_ptg000065l,_whole_genome_shotgun_sequence	AUGUSTUS	CDS	6979736	6979891	1	+	2	ID=g15423.t1.CDS4;Parent=g15423.t1;
JASKUP010000064.1_Trichopoda_pennipes_isolate_NS2899_ptg000065l,_whole_genome_shotgun_sequence	AUGUSTUS	exon	6979736	6979891	.	+	.	ID=g15423.t1.exon4;Parent=g15423.t1;
JASKUP010000064.1_Trichopoda_pennipes_isolate_NS2899_ptg000065l,_whole_genome_shotgun_sequence	AUGUSTUS	intron	6979892	6979974	1	+	.	ID=g15423.t1.intron4;Parent=g15423.t1;
JASKUP010000064.1_Trichopoda_pennipes_isolate_NS2899_ptg000065l,_whole_genome_shotgun_sequence	AUGUSTUS	CDS	6979975	6980081	1	+	2	ID=g15423.t1.CDS5;Parent=g15423.t1;
JASKUP010000064.1_Trichopoda_pennipes_isolate_NS2899_ptg000065l,_whole_genome_shotgun_sequence	AUGUSTUS	exon	6979975	6980081	.	+	.	ID=g15423.t1.exon5;Parent=g15423.t1;
JASKUP010000064.1_Trichopoda_pennipes_isolate_NS2899_ptg000065l,_whole_genome_shotgun_sequence	AUGUSTUS	intron	6980082	6980146	1	+	.	ID=g15423.t1.intron5;Parent=g15423.t1;
JASKUP010000064.1_Trichopoda_pennipes_isolate_NS2899_ptg000065l,_whole_genome_shotgun_sequence	AUGUSTUS	CDS	6980147	6980311	1	+	0	ID=g15423.t1.CDS6;Parent=g15423.t1;
JASKUP010000064.1_Trichopoda_pennipes_isolate_NS2899_ptg000065l,_whole_genome_shotgun_sequence	AUGUSTUS	exon	6980147	6980311	.	+	.	ID=g15423.t1.exon6;Parent=g15423.t1;
JASKUP010000064.1_Trichopoda_pennipes_isolate_NS2899_ptg000065l,_whole_genome_shotgun_sequence	AUGUSTUS	stop_codon	6980309	6980311	.	+	0	ID=g15423.t1.stop1;Parent=g15423.t1;
JASKUP010000064.1_Trichopoda_pennipes_isolate_NS2899_ptg000065l,_whole_genome_shotgun_sequence	AUGUSTUS	gene	6985485	6987020	.	+	.	ID=g15424;
JASKUP010000064.1_Trichopoda_pennipes_isolate_NS2899_ptg000065l,_whole_genome_shotgun_sequence	AUGUSTUS	mRNA	6985485	6987020	1	+	.	ID=g15424.t1;Parent=g15424;
JASKUP010000064.1_Trichopoda_pennipes_isolate_NS2899_ptg000065l,_whole_genome_shotgun_sequence	AUGUSTUS	start_codon	6985485	6985487	.	+	0	ID=g15424.t1.start1;Parent=g15424.t1;
JASKUP010000064.1_Trichopoda_pennipes_isolate_NS2899_ptg000065l,_whole_genome_shotgun_sequence	AUGUSTUS	CDS	6985485	6987020	1	+	0	ID=g15424.t1.CDS1;Parent=g15424.t1;
JASKUP010000064.1_Trichopoda_pennipes_isolate_NS2899_ptg000065l,_whole_genome_shotgun_sequence	AUGUSTUS	exon	6985485	6987020	.	+	.	ID=g15424.t1.exon1;Parent=g15424.t1;
JASKUP010000064.1_Trichopoda_pennipes_isolate_NS2899_ptg000065l,_whole_genome_shotgun_sequence	AUGUSTUS	stop_codon	6987018	6987020	.	+	0	ID=g15424.t1.stop1;Parent=g15424.t1;
JASKUP010000064.1_Trichopoda_pennipes_isolate_NS2899_ptg000065l,_whole_genome_shotgun_sequence	AUGUSTUS	gene	6987191	6988447	.	-	.	ID=g15425;
JASKUP010000064.1_Trichopoda_pennipes_isolate_NS2899_ptg000065l,_whole_genome_shotgun_sequence	AUGUSTUS	mRNA	6987191	6988447	1	-	.	ID=g15425.t1;Parent=g15425;
JASKUP010000064.1_Trichopoda_pennipes_isolate_NS2899_ptg000065l,_whole_genome_shotgun_sequence	AUGUSTUS	stop_codon	6987191	6987193	.	-	0	ID=g15425.t1.stop1;Parent=g15425.t1;
JASKUP010000064.1_Trichopoda_pennipes_isolate_NS2899_ptg000065l,_whole_genome_shotgun_sequence	AUGUSTUS	CDS	6987191	6988447	1	-	0	ID=g15425.t1.CDS1;Parent=g15425.t1;
JASKUP010000064.1_Trichopoda_pennipes_isolate_NS2899_ptg000065l,_whole_genome_shotgun_sequence	AUGUSTUS	exon	6987191	6988447	.	-	.	ID=g15425.t1.exon1;Parent=g15425.t1;
JASKUP010000064.1_Trichopoda_pennipes_isolate_NS2899_ptg000065l,_whole_genome_shotgun_sequence	AUGUSTUS	start_codon	6988445	6988447	.	-	0	ID=g15425.t1.start1;Parent=g15425.t1;
JASKUP010000064.1_Trichopoda_pennipes_isolate_NS2899_ptg000065l,_whole_genome_shotgun_sequence	AUGUSTUS	gene	6989038	6990882	.	+	.	ID=g15426;
JASKUP010000064.1_Trichopoda_pennipes_isolate_NS2899_ptg000065l,_whole_genome_shotgun_sequence	AUGUSTUS	mRNA	6989038	6990882	1	+	.	ID=g15426.t1;Parent=g15426;
JASKUP010000064.1_Trichopoda_pennipes_isolate_NS2899_ptg000065l,_whole_genome_shotgun_sequence	AUGUSTUS	start_codon	6989038	6989040	.	+	0	ID=g15426.t1.start1;Parent=g15426.t1;
JASKUP010000064.1_Trichopoda_pennipes_isolate_NS2899_ptg000065l,_whole_genome_shotgun_sequence	AUGUSTUS	CDS	6989038	6989225	1	+	0	ID=g15426.t1.CDS1;Parent=g15426.t1;
JASKUP010000064.1_Trichopoda_pennipes_isolate_NS2899_ptg000065l,_whole_genome_shotgun_sequence	AUGUSTUS	exon	6989038	6989225	.	+	.	ID=g15426.t1.exon1;Parent=g15426.t1;
JASKUP010000064.1_Trichopoda_pennipes_isolate_NS2899_ptg000065l,_whole_genome_shotgun_sequence	AUGUSTUS	intron	6989226	6989285	1	+	.	ID=g15426.t1.intron1;Parent=g15426.t1;
JASKUP010000064.1_Trichopoda_pennipes_isolate_NS2899_ptg000065l,_whole_genome_shotgun_sequence	AUGUSTUS	CDS	6989286	6990204	1	+	1	ID=g15426.t1.CDS2;Parent=g15426.t1;
JASKUP010000064.1_Trichopoda_pennipes_isolate_NS2899_ptg000065l,_whole_genome_shotgun_sequence	AUGUSTUS	exon	6989286	6990204	.	+	.	ID=g15426.t1.exon2;Parent=g15426.t1;
JASKUP010000064.1_Trichopoda_pennipes_isolate_NS2899_ptg000065l,_whole_genome_shotgun_sequence	AUGUSTUS	intron	6990205	6990395	1	+	.	ID=g15426.t1.intron2;Parent=g15426.t1;
JASKUP010000064.1_Trichopoda_pennipes_isolate_NS2899_ptg000065l,_whole_genome_shotgun_sequence	AUGUSTUS	CDS	6990396	6990701	1	+	0	ID=g15426.t1.CDS3;Parent=g15426.t1;
JASKUP010000064.1_Trichopoda_pennipes_isolate_NS2899_ptg000065l,_whole_genome_shotgun_sequence	AUGUSTUS	exon	6990396	6990701	.	+	.	ID=g15426.t1.exon3;Parent=g15426.t1;
JASKUP010000064.1_Trichopoda_pennipes_isolate_NS2899_ptg000065l,_whole_genome_shotgun_sequence	AUGUSTUS	intron	6990702	6990771	1	+	.	ID=g15426.t1.intron3;Parent=g15426.t1;
JASKUP010000064.1_Trichopoda_pennipes_isolate_NS2899_ptg000065l,_whole_genome_shotgun_sequence	AUGUSTUS	CDS	6990772	6990882	1	+	0	ID=g15426.t1.CDS4;Parent=g15426.t1;
JASKUP010000064.1_Trichopoda_pennipes_isolate_NS2899_ptg000065l,_whole_genome_shotgun_sequence	AUGUSTUS	exon	6990772	6990882	.	+	.	ID=g15426.t1.exon4;Parent=g15426.t1;
JASKUP010000064.1_Trichopoda_pennipes_isolate_NS2899_ptg000065l,_whole_genome_shotgun_sequence	AUGUSTUS	stop_codon	6990880	6990882	.	+	0	ID=g15426.t1.stop1;Parent=g15426.t1;
JASKUP010000064.1_Trichopoda_pennipes_isolate_NS2899_ptg000065l,_whole_genome_shotgun_sequence	AUGUSTUS	gene	6995080	7009380	.	-	.	ID=g15427;
JASKUP010000064.1_Trichopoda_pennipes_isolate_NS2899_ptg000065l,_whole_genome_shotgun_sequence	AUGUSTUS	mRNA	6995080	7009380	0.3	-	.	ID=g15427.t1;Parent=g15427;
JASKUP010000064.1_Trichopoda_pennipes_isolate_NS2899_ptg000065l,_whole_genome_shotgun_sequence	AUGUSTUS	stop_codon	6995080	6995082	.	-	0	ID=g15427.t1.stop1;Parent=g15427.t1;
JASKUP010000064.1_Trichopoda_pennipes_isolate_NS2899_ptg000065l,_whole_genome_shotgun_sequence	AUGUSTUS	CDS	6995080	6995289	1	-	0	ID=g15427.t1.CDS1;Parent=g15427.t1;
JASKUP010000064.1_Trichopoda_pennipes_isolate_NS2899_ptg000065l,_whole_genome_shotgun_sequence	AUGUSTUS	exon	6995080	6995289	.	-	.	ID=g15427.t1.exon1;Parent=g15427.t1;
JASKUP010000064.1_Trichopoda_pennipes_isolate_NS2899_ptg000065l,_whole_genome_shotgun_sequence	AUGUSTUS	intron	6995290	6995373	1	-	.	ID=g15427.t1.intron1;Parent=g15427.t1;
JASKUP010000064.1_Trichopoda_pennipes_isolate_NS2899_ptg000065l,_whole_genome_shotgun_sequence	AUGUSTUS	CDS	6995374	6995560	1	-	1	ID=g15427.t1.CDS2;Parent=g15427.t1;
JASKUP010000064.1_Trichopoda_pennipes_isolate_NS2899_ptg000065l,_whole_genome_shotgun_sequence	AUGUSTUS	exon	6995374	6995560	.	-	.	ID=g15427.t1.exon2;Parent=g15427.t1;
JASKUP010000064.1_Trichopoda_pennipes_isolate_NS2899_ptg000065l,_whole_genome_shotgun_sequence	AUGUSTUS	intron	6995561	7001086	1	-	.	ID=g15427.t1.intron2;Parent=g15427.t1;
JASKUP010000064.1_Trichopoda_pennipes_isolate_NS2899_ptg000065l,_whole_genome_shotgun_sequence	AUGUSTUS	CDS	7001087	7001274	1	-	0	ID=g15427.t1.CDS3;Parent=g15427.t1;
JASKUP010000064.1_Trichopoda_pennipes_isolate_NS2899_ptg000065l,_whole_genome_shotgun_sequence	AUGUSTUS	exon	7001087	7001274	.	-	.	ID=g15427.t1.exon3;Parent=g15427.t1;
JASKUP010000064.1_Trichopoda_pennipes_isolate_NS2899_ptg000065l,_whole_genome_shotgun_sequence	AUGUSTUS	intron	7001275	7001336	1	-	.	ID=g15427.t1.intron3;Parent=g15427.t1;
JASKUP010000064.1_Trichopoda_pennipes_isolate_NS2899_ptg000065l,_whole_genome_shotgun_sequence	AUGUSTUS	CDS	7001337	7001468	1	-	0	ID=g15427.t1.CDS4;Parent=g15427.t1;
JASKUP010000064.1_Trichopoda_pennipes_isolate_NS2899_ptg000065l,_whole_genome_shotgun_sequence	AUGUSTUS	exon	7001337	7001468	.	-	.	ID=g15427.t1.exon4;Parent=g15427.t1;
JASKUP010000064.1_Trichopoda_pennipes_isolate_NS2899_ptg000065l,_whole_genome_shotgun_sequence	AUGUSTUS	intron	7001469	7001539	1	-	.	ID=g15427.t1.intron4;Parent=g15427.t1;
JASKUP010000064.1_Trichopoda_pennipes_isolate_NS2899_ptg000065l,_whole_genome_shotgun_sequence	AUGUSTUS	CDS	7001540	7002008	1	-	1	ID=g15427.t1.CDS5;Parent=g15427.t1;
JASKUP010000064.1_Trichopoda_pennipes_isolate_NS2899_ptg000065l,_whole_genome_shotgun_sequence	AUGUSTUS	exon	7001540	7002008	.	-	.	ID=g15427.t1.exon5;Parent=g15427.t1;
JASKUP010000064.1_Trichopoda_pennipes_isolate_NS2899_ptg000065l,_whole_genome_shotgun_sequence	AUGUSTUS	intron	7002009	7004442	1	-	.	ID=g15427.t1.intron5;Parent=g15427.t1;
JASKUP010000064.1_Trichopoda_pennipes_isolate_NS2899_ptg000065l,_whole_genome_shotgun_sequence	AUGUSTUS	CDS	7004443	7005468	0.8	-	1	ID=g15427.t1.CDS6;Parent=g15427.t1;
JASKUP010000064.1_Trichopoda_pennipes_isolate_NS2899_ptg000065l,_whole_genome_shotgun_sequence	AUGUSTUS	exon	7004443	7005468	.	-	.	ID=g15427.t1.exon6;Parent=g15427.t1;
JASKUP010000064.1_Trichopoda_pennipes_isolate_NS2899_ptg000065l,_whole_genome_shotgun_sequence	AUGUSTUS	intron	7005469	7009357	0.3	-	.	ID=g15427.t1.intron6;Parent=g15427.t1;
JASKUP010000064.1_Trichopoda_pennipes_isolate_NS2899_ptg000065l,_whole_genome_shotgun_sequence	AUGUSTUS	CDS	7009358	7009380	0.3	-	0	ID=g15427.t1.CDS7;Parent=g15427.t1;
JASKUP010000064.1_Trichopoda_pennipes_isolate_NS2899_ptg000065l,_whole_genome_shotgun_sequence	AUGUSTUS	exon	7009358	7009380	.	-	.	ID=g15427.t1.exon7;Parent=g15427.t1;
JASKUP010000064.1_Trichopoda_pennipes_isolate_NS2899_ptg000065l,_whole_genome_shotgun_sequence	AUGUSTUS	start_codon	7009378	7009380	.	-	0	ID=g15427.t1.start1;Parent=g15427.t1;
JASKUP010000064.1_Trichopoda_pennipes_isolate_NS2899_ptg000065l,_whole_genome_shotgun_sequence	AUGUSTUS	gene	7046728	7050757	.	+	.	ID=g15428;
JASKUP010000064.1_Trichopoda_pennipes_isolate_NS2899_ptg000065l,_whole_genome_shotgun_sequence	AUGUSTUS	mRNA	7046728	7050757	0.5	+	.	ID=g15428.t1;Parent=g15428;
JASKUP010000064.1_Trichopoda_pennipes_isolate_NS2899_ptg000065l,_whole_genome_shotgun_sequence	AUGUSTUS	start_codon	7046728	7046730	.	+	0	ID=g15428.t1.start1;Parent=g15428.t1;
JASKUP010000064.1_Trichopoda_pennipes_isolate_NS2899_ptg000065l,_whole_genome_shotgun_sequence	AUGUSTUS	CDS	7046728	7047177	1	+	0	ID=g15428.t1.CDS1;Parent=g15428.t1;
JASKUP010000064.1_Trichopoda_pennipes_isolate_NS2899_ptg000065l,_whole_genome_shotgun_sequence	AUGUSTUS	exon	7046728	7047177	.	+	.	ID=g15428.t1.exon1;Parent=g15428.t1;
JASKUP010000064.1_Trichopoda_pennipes_isolate_NS2899_ptg000065l,_whole_genome_shotgun_sequence	AUGUSTUS	intron	7047178	7047256	0.51	+	.	ID=g15428.t1.intron1;Parent=g15428.t1;
JASKUP010000064.1_Trichopoda_pennipes_isolate_NS2899_ptg000065l,_whole_genome_shotgun_sequence	AUGUSTUS	CDS	7047257	7050757	0.5	+	0	ID=g15428.t1.CDS2;Parent=g15428.t1;
JASKUP010000064.1_Trichopoda_pennipes_isolate_NS2899_ptg000065l,_whole_genome_shotgun_sequence	AUGUSTUS	exon	7047257	7050757	.	+	.	ID=g15428.t1.exon2;Parent=g15428.t1;
JASKUP010000064.1_Trichopoda_pennipes_isolate_NS2899_ptg000065l,_whole_genome_shotgun_sequence	AUGUSTUS	stop_codon	7050755	7050757	.	+	0	ID=g15428.t1.stop1;Parent=g15428.t1;
JASKUP010000064.1_Trichopoda_pennipes_isolate_NS2899_ptg000065l,_whole_genome_shotgun_sequence	AUGUSTUS	gene	7170490	7171074	.	-	.	ID=g15429;
JASKUP010000064.1_Trichopoda_pennipes_isolate_NS2899_ptg000065l,_whole_genome_shotgun_sequence	AUGUSTUS	mRNA	7170490	7171074	1	-	.	ID=g15429.t1;Parent=g15429;
JASKUP010000064.1_Trichopoda_pennipes_isolate_NS2899_ptg000065l,_whole_genome_shotgun_sequence	AUGUSTUS	stop_codon	7170490	7170492	.	-	0	ID=g15429.t1.stop1;Parent=g15429.t1;
JASKUP010000064.1_Trichopoda_pennipes_isolate_NS2899_ptg000065l,_whole_genome_shotgun_sequence	AUGUSTUS	CDS	7170490	7171074	1	-	0	ID=g15429.t1.CDS1;Parent=g15429.t1;
JASKUP010000064.1_Trichopoda_pennipes_isolate_NS2899_ptg000065l,_whole_genome_shotgun_sequence	AUGUSTUS	exon	7170490	7171074	.	-	.	ID=g15429.t1.exon1;Parent=g15429.t1;
JASKUP010000064.1_Trichopoda_pennipes_isolate_NS2899_ptg000065l,_whole_genome_shotgun_sequence	AUGUSTUS	start_codon	7171072	7171074	.	-	0	ID=g15429.t1.start1;Parent=g15429.t1;
JASKUP010000064.1_Trichopoda_pennipes_isolate_NS2899_ptg000065l,_whole_genome_shotgun_sequence	AUGUSTUS	gene	7181677	7182567	.	+	.	ID=g15430;
JASKUP010000064.1_Trichopoda_pennipes_isolate_NS2899_ptg000065l,_whole_genome_shotgun_sequence	AUGUSTUS	mRNA	7181677	7182567	0.6	+	.	ID=g15430.t1;Parent=g15430;
JASKUP010000064.1_Trichopoda_pennipes_isolate_NS2899_ptg000065l,_whole_genome_shotgun_sequence	AUGUSTUS	start_codon	7181677	7181679	.	+	0	ID=g15430.t1.start1;Parent=g15430.t1;
JASKUP010000064.1_Trichopoda_pennipes_isolate_NS2899_ptg000065l,_whole_genome_shotgun_sequence	AUGUSTUS	CDS	7181677	7181869	0.76	+	0	ID=g15430.t1.CDS1;Parent=g15430.t1;
JASKUP010000064.1_Trichopoda_pennipes_isolate_NS2899_ptg000065l,_whole_genome_shotgun_sequence	AUGUSTUS	exon	7181677	7181869	.	+	.	ID=g15430.t1.exon1;Parent=g15430.t1;
JASKUP010000064.1_Trichopoda_pennipes_isolate_NS2899_ptg000065l,_whole_genome_shotgun_sequence	AUGUSTUS	intron	7181870	7181940	0.76	+	.	ID=g15430.t1.intron1;Parent=g15430.t1;
JASKUP010000064.1_Trichopoda_pennipes_isolate_NS2899_ptg000065l,_whole_genome_shotgun_sequence	AUGUSTUS	CDS	7181941	7182141	0.98	+	2	ID=g15430.t1.CDS2;Parent=g15430.t1;
JASKUP010000064.1_Trichopoda_pennipes_isolate_NS2899_ptg000065l,_whole_genome_shotgun_sequence	AUGUSTUS	exon	7181941	7182141	.	+	.	ID=g15430.t1.exon2;Parent=g15430.t1;
JASKUP010000064.1_Trichopoda_pennipes_isolate_NS2899_ptg000065l,_whole_genome_shotgun_sequence	AUGUSTUS	intron	7182142	7182217	1	+	.	ID=g15430.t1.intron2;Parent=g15430.t1;
JASKUP010000064.1_Trichopoda_pennipes_isolate_NS2899_ptg000065l,_whole_genome_shotgun_sequence	AUGUSTUS	CDS	7182218	7182567	0.8	+	2	ID=g15430.t1.CDS3;Parent=g15430.t1;
JASKUP010000064.1_Trichopoda_pennipes_isolate_NS2899_ptg000065l,_whole_genome_shotgun_sequence	AUGUSTUS	exon	7182218	7182567	.	+	.	ID=g15430.t1.exon3;Parent=g15430.t1;
JASKUP010000064.1_Trichopoda_pennipes_isolate_NS2899_ptg000065l,_whole_genome_shotgun_sequence	AUGUSTUS	stop_codon	7182565	7182567	.	+	0	ID=g15430.t1.stop1;Parent=g15430.t1;
JASKUP010000064.1_Trichopoda_pennipes_isolate_NS2899_ptg000065l,_whole_genome_shotgun_sequence	AUGUSTUS	gene	7182923	7183540	.	+	.	ID=g15431;
JASKUP010000064.1_Trichopoda_pennipes_isolate_NS2899_ptg000065l,_whole_genome_shotgun_sequence	AUGUSTUS	mRNA	7182923	7183540	0.44	+	.	ID=g15431.t1;Parent=g15431;
JASKUP010000064.1_Trichopoda_pennipes_isolate_NS2899_ptg000065l,_whole_genome_shotgun_sequence	AUGUSTUS	start_codon	7182923	7182925	.	+	0	ID=g15431.t1.start1;Parent=g15431.t1;
JASKUP010000064.1_Trichopoda_pennipes_isolate_NS2899_ptg000065l,_whole_genome_shotgun_sequence	AUGUSTUS	CDS	7182923	7183134	0.44	+	0	ID=g15431.t1.CDS1;Parent=g15431.t1;
JASKUP010000064.1_Trichopoda_pennipes_isolate_NS2899_ptg000065l,_whole_genome_shotgun_sequence	AUGUSTUS	exon	7182923	7183134	.	+	.	ID=g15431.t1.exon1;Parent=g15431.t1;
JASKUP010000064.1_Trichopoda_pennipes_isolate_NS2899_ptg000065l,_whole_genome_shotgun_sequence	AUGUSTUS	intron	7183135	7183245	0.95	+	.	ID=g15431.t1.intron1;Parent=g15431.t1;
JASKUP010000064.1_Trichopoda_pennipes_isolate_NS2899_ptg000065l,_whole_genome_shotgun_sequence	AUGUSTUS	CDS	7183246	7183540	0.99	+	1	ID=g15431.t1.CDS2;Parent=g15431.t1;
JASKUP010000064.1_Trichopoda_pennipes_isolate_NS2899_ptg000065l,_whole_genome_shotgun_sequence	AUGUSTUS	exon	7183246	7183540	.	+	.	ID=g15431.t1.exon2;Parent=g15431.t1;
JASKUP010000064.1_Trichopoda_pennipes_isolate_NS2899_ptg000065l,_whole_genome_shotgun_sequence	AUGUSTUS	stop_codon	7183538	7183540	.	+	0	ID=g15431.t1.stop1;Parent=g15431.t1;
JASKUP010000064.1_Trichopoda_pennipes_isolate_NS2899_ptg000065l,_whole_genome_shotgun_sequence	AUGUSTUS	gene	7196908	7197492	.	-	.	ID=g15432;
JASKUP010000064.1_Trichopoda_pennipes_isolate_NS2899_ptg000065l,_whole_genome_shotgun_sequence	AUGUSTUS	mRNA	7196908	7197492	1	-	.	ID=g15432.t1;Parent=g15432;
JASKUP010000064.1_Trichopoda_pennipes_isolate_NS2899_ptg000065l,_whole_genome_shotgun_sequence	AUGUSTUS	stop_codon	7196908	7196910	.	-	0	ID=g15432.t1.stop1;Parent=g15432.t1;
JASKUP010000064.1_Trichopoda_pennipes_isolate_NS2899_ptg000065l,_whole_genome_shotgun_sequence	AUGUSTUS	CDS	7196908	7197492	1	-	0	ID=g15432.t1.CDS1;Parent=g15432.t1;
JASKUP010000064.1_Trichopoda_pennipes_isolate_NS2899_ptg000065l,_whole_genome_shotgun_sequence	AUGUSTUS	exon	7196908	7197492	.	-	.	ID=g15432.t1.exon1;Parent=g15432.t1;
JASKUP010000064.1_Trichopoda_pennipes_isolate_NS2899_ptg000065l,_whole_genome_shotgun_sequence	AUGUSTUS	start_codon	7197490	7197492	.	-	0	ID=g15432.t1.start1;Parent=g15432.t1;
JASKUP010000064.1_Trichopoda_pennipes_isolate_NS2899_ptg000065l,_whole_genome_shotgun_sequence	AUGUSTUS	gene	7206692	7207279	.	-	.	ID=g15433;
JASKUP010000064.1_Trichopoda_pennipes_isolate_NS2899_ptg000065l,_whole_genome_shotgun_sequence	AUGUSTUS	mRNA	7206692	7207279	1	-	.	ID=g15433.t1;Parent=g15433;
JASKUP010000064.1_Trichopoda_pennipes_isolate_NS2899_ptg000065l,_whole_genome_shotgun_sequence	AUGUSTUS	stop_codon	7206692	7206694	.	-	0	ID=g15433.t1.stop1;Parent=g15433.t1;
JASKUP010000064.1_Trichopoda_pennipes_isolate_NS2899_ptg000065l,_whole_genome_shotgun_sequence	AUGUSTUS	CDS	7206692	7207279	1	-	0	ID=g15433.t1.CDS1;Parent=g15433.t1;
JASKUP010000064.1_Trichopoda_pennipes_isolate_NS2899_ptg000065l,_whole_genome_shotgun_sequence	AUGUSTUS	exon	7206692	7207279	.	-	.	ID=g15433.t1.exon1;Parent=g15433.t1;
JASKUP010000064.1_Trichopoda_pennipes_isolate_NS2899_ptg000065l,_whole_genome_shotgun_sequence	AUGUSTUS	start_codon	7207277	7207279	.	-	0	ID=g15433.t1.start1;Parent=g15433.t1;
JASKUP010000064.1_Trichopoda_pennipes_isolate_NS2899_ptg000065l,_whole_genome_shotgun_sequence	AUGUSTUS	gene	7294816	7295496	.	-	.	ID=g15434;
JASKUP010000064.1_Trichopoda_pennipes_isolate_NS2899_ptg000065l,_whole_genome_shotgun_sequence	AUGUSTUS	mRNA	7294816	7295496	1	-	.	ID=g15434.t1;Parent=g15434;
JASKUP010000064.1_Trichopoda_pennipes_isolate_NS2899_ptg000065l,_whole_genome_shotgun_sequence	AUGUSTUS	stop_codon	7294816	7294818	.	-	0	ID=g15434.t1.stop1;Parent=g15434.t1;
JASKUP010000064.1_Trichopoda_pennipes_isolate_NS2899_ptg000065l,_whole_genome_shotgun_sequence	AUGUSTUS	CDS	7294816	7295496	1	-	0	ID=g15434.t1.CDS1;Parent=g15434.t1;
JASKUP010000064.1_Trichopoda_pennipes_isolate_NS2899_ptg000065l,_whole_genome_shotgun_sequence	AUGUSTUS	exon	7294816	7295496	.	-	.	ID=g15434.t1.exon1;Parent=g15434.t1;
JASKUP010000064.1_Trichopoda_pennipes_isolate_NS2899_ptg000065l,_whole_genome_shotgun_sequence	AUGUSTUS	start_codon	7295494	7295496	.	-	0	ID=g15434.t1.start1;Parent=g15434.t1;
JASKUP010000064.1_Trichopoda_pennipes_isolate_NS2899_ptg000065l,_whole_genome_shotgun_sequence	AUGUSTUS	gene	7401465	7401900	.	+	.	ID=g15435;
JASKUP010000064.1_Trichopoda_pennipes_isolate_NS2899_ptg000065l,_whole_genome_shotgun_sequence	AUGUSTUS	mRNA	7401465	7401900	1	+	.	ID=g15435.t1;Parent=g15435;
JASKUP010000064.1_Trichopoda_pennipes_isolate_NS2899_ptg000065l,_whole_genome_shotgun_sequence	AUGUSTUS	start_codon	7401465	7401467	.	+	0	ID=g15435.t1.start1;Parent=g15435.t1;
JASKUP010000064.1_Trichopoda_pennipes_isolate_NS2899_ptg000065l,_whole_genome_shotgun_sequence	AUGUSTUS	CDS	7401465	7401709	1	+	0	ID=g15435.t1.CDS1;Parent=g15435.t1;
JASKUP010000064.1_Trichopoda_pennipes_isolate_NS2899_ptg000065l,_whole_genome_shotgun_sequence	AUGUSTUS	exon	7401465	7401709	.	+	.	ID=g15435.t1.exon1;Parent=g15435.t1;
JASKUP010000064.1_Trichopoda_pennipes_isolate_NS2899_ptg000065l,_whole_genome_shotgun_sequence	AUGUSTUS	intron	7401710	7401803	1	+	.	ID=g15435.t1.intron1;Parent=g15435.t1;
JASKUP010000064.1_Trichopoda_pennipes_isolate_NS2899_ptg000065l,_whole_genome_shotgun_sequence	AUGUSTUS	CDS	7401804	7401900	1	+	1	ID=g15435.t1.CDS2;Parent=g15435.t1;
JASKUP010000064.1_Trichopoda_pennipes_isolate_NS2899_ptg000065l,_whole_genome_shotgun_sequence	AUGUSTUS	exon	7401804	7401900	.	+	.	ID=g15435.t1.exon2;Parent=g15435.t1;
JASKUP010000064.1_Trichopoda_pennipes_isolate_NS2899_ptg000065l,_whole_genome_shotgun_sequence	AUGUSTUS	stop_codon	7401898	7401900	.	+	0	ID=g15435.t1.stop1;Parent=g15435.t1;
JASKUP010000064.1_Trichopoda_pennipes_isolate_NS2899_ptg000065l,_whole_genome_shotgun_sequence	AUGUSTUS	gene	7407130	7414852	.	+	.	ID=g15436;
JASKUP010000064.1_Trichopoda_pennipes_isolate_NS2899_ptg000065l,_whole_genome_shotgun_sequence	AUGUSTUS	mRNA	7407130	7414852	1	+	.	ID=g15436.t1;Parent=g15436;
JASKUP010000064.1_Trichopoda_pennipes_isolate_NS2899_ptg000065l,_whole_genome_shotgun_sequence	AUGUSTUS	start_codon	7407130	7407132	.	+	0	ID=g15436.t1.start1;Parent=g15436.t1;
JASKUP010000064.1_Trichopoda_pennipes_isolate_NS2899_ptg000065l,_whole_genome_shotgun_sequence	AUGUSTUS	CDS	7407130	7407274	1	+	0	ID=g15436.t1.CDS1;Parent=g15436.t1;
JASKUP010000064.1_Trichopoda_pennipes_isolate_NS2899_ptg000065l,_whole_genome_shotgun_sequence	AUGUSTUS	exon	7407130	7407274	.	+	.	ID=g15436.t1.exon1;Parent=g15436.t1;
JASKUP010000064.1_Trichopoda_pennipes_isolate_NS2899_ptg000065l,_whole_genome_shotgun_sequence	AUGUSTUS	intron	7407275	7407350	1	+	.	ID=g15436.t1.intron1;Parent=g15436.t1;
JASKUP010000064.1_Trichopoda_pennipes_isolate_NS2899_ptg000065l,_whole_genome_shotgun_sequence	AUGUSTUS	CDS	7407351	7411636	1	+	2	ID=g15436.t1.CDS2;Parent=g15436.t1;
JASKUP010000064.1_Trichopoda_pennipes_isolate_NS2899_ptg000065l,_whole_genome_shotgun_sequence	AUGUSTUS	exon	7407351	7411636	.	+	.	ID=g15436.t1.exon2;Parent=g15436.t1;
JASKUP010000064.1_Trichopoda_pennipes_isolate_NS2899_ptg000065l,_whole_genome_shotgun_sequence	AUGUSTUS	intron	7411637	7414621	1	+	.	ID=g15436.t1.intron2;Parent=g15436.t1;
JASKUP010000064.1_Trichopoda_pennipes_isolate_NS2899_ptg000065l,_whole_genome_shotgun_sequence	AUGUSTUS	CDS	7414622	7414852	1	+	0	ID=g15436.t1.CDS3;Parent=g15436.t1;
JASKUP010000064.1_Trichopoda_pennipes_isolate_NS2899_ptg000065l,_whole_genome_shotgun_sequence	AUGUSTUS	exon	7414622	7414852	.	+	.	ID=g15436.t1.exon3;Parent=g15436.t1;
JASKUP010000064.1_Trichopoda_pennipes_isolate_NS2899_ptg000065l,_whole_genome_shotgun_sequence	AUGUSTUS	stop_codon	7414850	7414852	.	+	0	ID=g15436.t1.stop1;Parent=g15436.t1;
JASKUP010000064.1_Trichopoda_pennipes_isolate_NS2899_ptg000065l,_whole_genome_shotgun_sequence	AUGUSTUS	gene	7460547	7469031	.	+	.	ID=g15437;
JASKUP010000064.1_Trichopoda_pennipes_isolate_NS2899_ptg000065l,_whole_genome_shotgun_sequence	AUGUSTUS	mRNA	7460547	7469031	0.54	+	.	ID=g15437.t1;Parent=g15437;
JASKUP010000064.1_Trichopoda_pennipes_isolate_NS2899_ptg000065l,_whole_genome_shotgun_sequence	AUGUSTUS	start_codon	7460547	7460549	.	+	0	ID=g15437.t1.start1;Parent=g15437.t1;
JASKUP010000064.1_Trichopoda_pennipes_isolate_NS2899_ptg000065l,_whole_genome_shotgun_sequence	AUGUSTUS	CDS	7460547	7460593	0.54	+	0	ID=g15437.t1.CDS1;Parent=g15437.t1;
JASKUP010000064.1_Trichopoda_pennipes_isolate_NS2899_ptg000065l,_whole_genome_shotgun_sequence	AUGUSTUS	exon	7460547	7460593	.	+	.	ID=g15437.t1.exon1;Parent=g15437.t1;
JASKUP010000064.1_Trichopoda_pennipes_isolate_NS2899_ptg000065l,_whole_genome_shotgun_sequence	AUGUSTUS	intron	7460594	7461970	0.55	+	.	ID=g15437.t1.intron1;Parent=g15437.t1;
JASKUP010000064.1_Trichopoda_pennipes_isolate_NS2899_ptg000065l,_whole_genome_shotgun_sequence	AUGUSTUS	CDS	7461971	7464767	0.63	+	1	ID=g15437.t1.CDS2;Parent=g15437.t1;
JASKUP010000064.1_Trichopoda_pennipes_isolate_NS2899_ptg000065l,_whole_genome_shotgun_sequence	AUGUSTUS	exon	7461971	7464767	.	+	.	ID=g15437.t1.exon2;Parent=g15437.t1;
JASKUP010000064.1_Trichopoda_pennipes_isolate_NS2899_ptg000065l,_whole_genome_shotgun_sequence	AUGUSTUS	intron	7464768	7468027	1	+	.	ID=g15437.t1.intron2;Parent=g15437.t1;
JASKUP010000064.1_Trichopoda_pennipes_isolate_NS2899_ptg000065l,_whole_genome_shotgun_sequence	AUGUSTUS	CDS	7468028	7468220	1	+	0	ID=g15437.t1.CDS3;Parent=g15437.t1;
JASKUP010000064.1_Trichopoda_pennipes_isolate_NS2899_ptg000065l,_whole_genome_shotgun_sequence	AUGUSTUS	exon	7468028	7468220	.	+	.	ID=g15437.t1.exon3;Parent=g15437.t1;
JASKUP010000064.1_Trichopoda_pennipes_isolate_NS2899_ptg000065l,_whole_genome_shotgun_sequence	AUGUSTUS	intron	7468221	7468291	1	+	.	ID=g15437.t1.intron3;Parent=g15437.t1;
JASKUP010000064.1_Trichopoda_pennipes_isolate_NS2899_ptg000065l,_whole_genome_shotgun_sequence	AUGUSTUS	CDS	7468292	7469031	1	+	2	ID=g15437.t1.CDS4;Parent=g15437.t1;
JASKUP010000064.1_Trichopoda_pennipes_isolate_NS2899_ptg000065l,_whole_genome_shotgun_sequence	AUGUSTUS	exon	7468292	7469031	.	+	.	ID=g15437.t1.exon4;Parent=g15437.t1;
JASKUP010000064.1_Trichopoda_pennipes_isolate_NS2899_ptg000065l,_whole_genome_shotgun_sequence	AUGUSTUS	stop_codon	7469029	7469031	.	+	0	ID=g15437.t1.stop1;Parent=g15437.t1;
JASKUP010000064.1_Trichopoda_pennipes_isolate_NS2899_ptg000065l,_whole_genome_shotgun_sequence	AUGUSTUS	gene	7471797	7473000	.	+	.	ID=g15438;
JASKUP010000064.1_Trichopoda_pennipes_isolate_NS2899_ptg000065l,_whole_genome_shotgun_sequence	AUGUSTUS	mRNA	7471797	7473000	0.99	+	.	ID=g15438.t1;Parent=g15438;
JASKUP010000064.1_Trichopoda_pennipes_isolate_NS2899_ptg000065l,_whole_genome_shotgun_sequence	AUGUSTUS	start_codon	7471797	7471799	.	+	0	ID=g15438.t1.start1;Parent=g15438.t1;
JASKUP010000064.1_Trichopoda_pennipes_isolate_NS2899_ptg000065l,_whole_genome_shotgun_sequence	AUGUSTUS	CDS	7471797	7472246	1	+	0	ID=g15438.t1.CDS1;Parent=g15438.t1;
JASKUP010000064.1_Trichopoda_pennipes_isolate_NS2899_ptg000065l,_whole_genome_shotgun_sequence	AUGUSTUS	exon	7471797	7472246	.	+	.	ID=g15438.t1.exon1;Parent=g15438.t1;
JASKUP010000064.1_Trichopoda_pennipes_isolate_NS2899_ptg000065l,_whole_genome_shotgun_sequence	AUGUSTUS	intron	7472247	7472304	1	+	.	ID=g15438.t1.intron1;Parent=g15438.t1;
JASKUP010000064.1_Trichopoda_pennipes_isolate_NS2899_ptg000065l,_whole_genome_shotgun_sequence	AUGUSTUS	CDS	7472305	7473000	0.99	+	0	ID=g15438.t1.CDS2;Parent=g15438.t1;
JASKUP010000064.1_Trichopoda_pennipes_isolate_NS2899_ptg000065l,_whole_genome_shotgun_sequence	AUGUSTUS	exon	7472305	7473000	.	+	.	ID=g15438.t1.exon2;Parent=g15438.t1;
JASKUP010000064.1_Trichopoda_pennipes_isolate_NS2899_ptg000065l,_whole_genome_shotgun_sequence	AUGUSTUS	stop_codon	7472998	7473000	.	+	0	ID=g15438.t1.stop1;Parent=g15438.t1;
JASKUP010000064.1_Trichopoda_pennipes_isolate_NS2899_ptg000065l,_whole_genome_shotgun_sequence	AUGUSTUS	gene	7474369	7475424	.	-	.	ID=g15439;
JASKUP010000064.1_Trichopoda_pennipes_isolate_NS2899_ptg000065l,_whole_genome_shotgun_sequence	AUGUSTUS	mRNA	7474369	7475424	1	-	.	ID=g15439.t1;Parent=g15439;
JASKUP010000064.1_Trichopoda_pennipes_isolate_NS2899_ptg000065l,_whole_genome_shotgun_sequence	AUGUSTUS	stop_codon	7474369	7474371	.	-	0	ID=g15439.t1.stop1;Parent=g15439.t1;
JASKUP010000064.1_Trichopoda_pennipes_isolate_NS2899_ptg000065l,_whole_genome_shotgun_sequence	AUGUSTUS	CDS	7474369	7474581	1	-	0	ID=g15439.t1.CDS1;Parent=g15439.t1;
JASKUP010000064.1_Trichopoda_pennipes_isolate_NS2899_ptg000065l,_whole_genome_shotgun_sequence	AUGUSTUS	exon	7474369	7474581	.	-	.	ID=g15439.t1.exon1;Parent=g15439.t1;
JASKUP010000064.1_Trichopoda_pennipes_isolate_NS2899_ptg000065l,_whole_genome_shotgun_sequence	AUGUSTUS	intron	7474582	7474973	1	-	.	ID=g15439.t1.intron1;Parent=g15439.t1;
JASKUP010000064.1_Trichopoda_pennipes_isolate_NS2899_ptg000065l,_whole_genome_shotgun_sequence	AUGUSTUS	CDS	7474974	7475183	1	-	0	ID=g15439.t1.CDS2;Parent=g15439.t1;
JASKUP010000064.1_Trichopoda_pennipes_isolate_NS2899_ptg000065l,_whole_genome_shotgun_sequence	AUGUSTUS	exon	7474974	7475183	.	-	.	ID=g15439.t1.exon2;Parent=g15439.t1;
JASKUP010000064.1_Trichopoda_pennipes_isolate_NS2899_ptg000065l,_whole_genome_shotgun_sequence	AUGUSTUS	intron	7475184	7475233	1	-	.	ID=g15439.t1.intron2;Parent=g15439.t1;
JASKUP010000064.1_Trichopoda_pennipes_isolate_NS2899_ptg000065l,_whole_genome_shotgun_sequence	AUGUSTUS	CDS	7475234	7475324	1	-	1	ID=g15439.t1.CDS3;Parent=g15439.t1;
JASKUP010000064.1_Trichopoda_pennipes_isolate_NS2899_ptg000065l,_whole_genome_shotgun_sequence	AUGUSTUS	exon	7475234	7475324	.	-	.	ID=g15439.t1.exon3;Parent=g15439.t1;
JASKUP010000064.1_Trichopoda_pennipes_isolate_NS2899_ptg000065l,_whole_genome_shotgun_sequence	AUGUSTUS	intron	7475325	7475389	1	-	.	ID=g15439.t1.intron3;Parent=g15439.t1;
JASKUP010000064.1_Trichopoda_pennipes_isolate_NS2899_ptg000065l,_whole_genome_shotgun_sequence	AUGUSTUS	CDS	7475390	7475424	1	-	0	ID=g15439.t1.CDS4;Parent=g15439.t1;
JASKUP010000064.1_Trichopoda_pennipes_isolate_NS2899_ptg000065l,_whole_genome_shotgun_sequence	AUGUSTUS	exon	7475390	7475424	.	-	.	ID=g15439.t1.exon4;Parent=g15439.t1;
JASKUP010000064.1_Trichopoda_pennipes_isolate_NS2899_ptg000065l,_whole_genome_shotgun_sequence	AUGUSTUS	start_codon	7475422	7475424	.	-	0	ID=g15439.t1.start1;Parent=g15439.t1;
JASKUP010000064.1_Trichopoda_pennipes_isolate_NS2899_ptg000065l,_whole_genome_shotgun_sequence	AUGUSTUS	mRNA	7474369	7474581	1	-	.	ID=g15439.t2;Parent=g15439;
JASKUP010000064.1_Trichopoda_pennipes_isolate_NS2899_ptg000065l,_whole_genome_shotgun_sequence	AUGUSTUS	stop_codon	7474369	7474371	.	-	0	ID=g15439.t2.stop1;Parent=g15439.t2;
JASKUP010000064.1_Trichopoda_pennipes_isolate_NS2899_ptg000065l,_whole_genome_shotgun_sequence	AUGUSTUS	CDS	7474369	7474581	1	-	0	ID=g15439.t2.CDS1;Parent=g15439.t2;
JASKUP010000064.1_Trichopoda_pennipes_isolate_NS2899_ptg000065l,_whole_genome_shotgun_sequence	AUGUSTUS	exon	7474369	7474581	.	-	.	ID=g15439.t2.exon1;Parent=g15439.t2;
JASKUP010000064.1_Trichopoda_pennipes_isolate_NS2899_ptg000065l,_whole_genome_shotgun_sequence	AUGUSTUS	start_codon	7474579	7474581	.	-	0	ID=g15439.t2.start1;Parent=g15439.t2;
JASKUP010000064.1_Trichopoda_pennipes_isolate_NS2899_ptg000065l,_whole_genome_shotgun_sequence	AUGUSTUS	mRNA	7474890	7475424	1	-	.	ID=g15439.t3;Parent=g15439;
JASKUP010000064.1_Trichopoda_pennipes_isolate_NS2899_ptg000065l,_whole_genome_shotgun_sequence	AUGUSTUS	stop_codon	7474890	7474892	.	-	0	ID=g15439.t3.stop1;Parent=g15439.t3;
JASKUP010000064.1_Trichopoda_pennipes_isolate_NS2899_ptg000065l,_whole_genome_shotgun_sequence	AUGUSTUS	CDS	7474890	7475183	1	-	0	ID=g15439.t3.CDS1;Parent=g15439.t3;
JASKUP010000064.1_Trichopoda_pennipes_isolate_NS2899_ptg000065l,_whole_genome_shotgun_sequence	AUGUSTUS	exon	7474890	7475183	.	-	.	ID=g15439.t3.exon1;Parent=g15439.t3;
JASKUP010000064.1_Trichopoda_pennipes_isolate_NS2899_ptg000065l,_whole_genome_shotgun_sequence	AUGUSTUS	intron	7475184	7475233	1	-	.	ID=g15439.t3.intron1;Parent=g15439.t3;
JASKUP010000064.1_Trichopoda_pennipes_isolate_NS2899_ptg000065l,_whole_genome_shotgun_sequence	AUGUSTUS	CDS	7475234	7475324	1	-	1	ID=g15439.t3.CDS2;Parent=g15439.t3;
JASKUP010000064.1_Trichopoda_pennipes_isolate_NS2899_ptg000065l,_whole_genome_shotgun_sequence	AUGUSTUS	exon	7475234	7475324	.	-	.	ID=g15439.t3.exon2;Parent=g15439.t3;
JASKUP010000064.1_Trichopoda_pennipes_isolate_NS2899_ptg000065l,_whole_genome_shotgun_sequence	AUGUSTUS	intron	7475325	7475389	1	-	.	ID=g15439.t3.intron2;Parent=g15439.t3;
JASKUP010000064.1_Trichopoda_pennipes_isolate_NS2899_ptg000065l,_whole_genome_shotgun_sequence	AUGUSTUS	CDS	7475390	7475424	1	-	0	ID=g15439.t3.CDS3;Parent=g15439.t3;
JASKUP010000064.1_Trichopoda_pennipes_isolate_NS2899_ptg000065l,_whole_genome_shotgun_sequence	AUGUSTUS	exon	7475390	7475424	.	-	.	ID=g15439.t3.exon3;Parent=g15439.t3;
JASKUP010000064.1_Trichopoda_pennipes_isolate_NS2899_ptg000065l,_whole_genome_shotgun_sequence	AUGUSTUS	start_codon	7475422	7475424	.	-	0	ID=g15439.t3.start1;Parent=g15439.t3;
JASKUP010000064.1_Trichopoda_pennipes_isolate_NS2899_ptg000065l,_whole_genome_shotgun_sequence	AUGUSTUS	gene	7477113	7480403	.	+	.	ID=g15440;
JASKUP010000064.1_Trichopoda_pennipes_isolate_NS2899_ptg000065l,_whole_genome_shotgun_sequence	AUGUSTUS	mRNA	7477113	7480403	1	+	.	ID=g15440.t1;Parent=g15440;
JASKUP010000064.1_Trichopoda_pennipes_isolate_NS2899_ptg000065l,_whole_genome_shotgun_sequence	AUGUSTUS	start_codon	7477113	7477115	.	+	0	ID=g15440.t1.start1;Parent=g15440.t1;
JASKUP010000064.1_Trichopoda_pennipes_isolate_NS2899_ptg000065l,_whole_genome_shotgun_sequence	AUGUSTUS	CDS	7477113	7480403	1	+	0	ID=g15440.t1.CDS1;Parent=g15440.t1;
JASKUP010000064.1_Trichopoda_pennipes_isolate_NS2899_ptg000065l,_whole_genome_shotgun_sequence	AUGUSTUS	exon	7477113	7480403	.	+	.	ID=g15440.t1.exon1;Parent=g15440.t1;
JASKUP010000064.1_Trichopoda_pennipes_isolate_NS2899_ptg000065l,_whole_genome_shotgun_sequence	AUGUSTUS	stop_codon	7480401	7480403	.	+	0	ID=g15440.t1.stop1;Parent=g15440.t1;
JASKUP010000064.1_Trichopoda_pennipes_isolate_NS2899_ptg000065l,_whole_genome_shotgun_sequence	AUGUSTUS	gene	7481931	7484174	.	+	.	ID=g15441;
JASKUP010000064.1_Trichopoda_pennipes_isolate_NS2899_ptg000065l,_whole_genome_shotgun_sequence	AUGUSTUS	mRNA	7481931	7482423	0.49	+	.	ID=g15441.t1;Parent=g15441;
JASKUP010000064.1_Trichopoda_pennipes_isolate_NS2899_ptg000065l,_whole_genome_shotgun_sequence	AUGUSTUS	start_codon	7481931	7481933	.	+	0	ID=g15441.t1.start1;Parent=g15441.t1;
JASKUP010000064.1_Trichopoda_pennipes_isolate_NS2899_ptg000065l,_whole_genome_shotgun_sequence	AUGUSTUS	CDS	7481931	7482329	0.49	+	0	ID=g15441.t1.CDS1;Parent=g15441.t1;
JASKUP010000064.1_Trichopoda_pennipes_isolate_NS2899_ptg000065l,_whole_genome_shotgun_sequence	AUGUSTUS	exon	7481931	7482329	.	+	.	ID=g15441.t1.exon1;Parent=g15441.t1;
JASKUP010000064.1_Trichopoda_pennipes_isolate_NS2899_ptg000065l,_whole_genome_shotgun_sequence	AUGUSTUS	intron	7482330	7482387	0.49	+	.	ID=g15441.t1.intron1;Parent=g15441.t1;
JASKUP010000064.1_Trichopoda_pennipes_isolate_NS2899_ptg000065l,_whole_genome_shotgun_sequence	AUGUSTUS	CDS	7482388	7482423	0.49	+	0	ID=g15441.t1.CDS2;Parent=g15441.t1;
JASKUP010000064.1_Trichopoda_pennipes_isolate_NS2899_ptg000065l,_whole_genome_shotgun_sequence	AUGUSTUS	exon	7482388	7482423	.	+	.	ID=g15441.t1.exon2;Parent=g15441.t1;
JASKUP010000064.1_Trichopoda_pennipes_isolate_NS2899_ptg000065l,_whole_genome_shotgun_sequence	AUGUSTUS	stop_codon	7482421	7482423	.	+	0	ID=g15441.t1.stop1;Parent=g15441.t1;
JASKUP010000064.1_Trichopoda_pennipes_isolate_NS2899_ptg000065l,_whole_genome_shotgun_sequence	AUGUSTUS	mRNA	7481931	7484174	0.3	+	.	ID=g15441.t2;Parent=g15441;
JASKUP010000064.1_Trichopoda_pennipes_isolate_NS2899_ptg000065l,_whole_genome_shotgun_sequence	AUGUSTUS	start_codon	7481931	7481933	.	+	0	ID=g15441.t2.start1;Parent=g15441.t2;
JASKUP010000064.1_Trichopoda_pennipes_isolate_NS2899_ptg000065l,_whole_genome_shotgun_sequence	AUGUSTUS	CDS	7481931	7483272	0.41	+	0	ID=g15441.t2.CDS1;Parent=g15441.t2;
JASKUP010000064.1_Trichopoda_pennipes_isolate_NS2899_ptg000065l,_whole_genome_shotgun_sequence	AUGUSTUS	exon	7481931	7483272	.	+	.	ID=g15441.t2.exon1;Parent=g15441.t2;
JASKUP010000064.1_Trichopoda_pennipes_isolate_NS2899_ptg000065l,_whole_genome_shotgun_sequence	AUGUSTUS	intron	7483273	7483980	0.3	+	.	ID=g15441.t2.intron1;Parent=g15441.t2;
JASKUP010000064.1_Trichopoda_pennipes_isolate_NS2899_ptg000065l,_whole_genome_shotgun_sequence	AUGUSTUS	CDS	7483981	7484174	0.76	+	2	ID=g15441.t2.CDS2;Parent=g15441.t2;
JASKUP010000064.1_Trichopoda_pennipes_isolate_NS2899_ptg000065l,_whole_genome_shotgun_sequence	AUGUSTUS	exon	7483981	7484174	.	+	.	ID=g15441.t2.exon2;Parent=g15441.t2;
JASKUP010000064.1_Trichopoda_pennipes_isolate_NS2899_ptg000065l,_whole_genome_shotgun_sequence	AUGUSTUS	stop_codon	7484172	7484174	.	+	0	ID=g15441.t2.stop1;Parent=g15441.t2;
JASKUP010000064.1_Trichopoda_pennipes_isolate_NS2899_ptg000065l,_whole_genome_shotgun_sequence	AUGUSTUS	gene	7486764	7489106	.	+	.	ID=g15442;
JASKUP010000064.1_Trichopoda_pennipes_isolate_NS2899_ptg000065l,_whole_genome_shotgun_sequence	AUGUSTUS	mRNA	7486764	7489106	1	+	.	ID=g15442.t1;Parent=g15442;
JASKUP010000064.1_Trichopoda_pennipes_isolate_NS2899_ptg000065l,_whole_genome_shotgun_sequence	AUGUSTUS	start_codon	7486764	7486766	.	+	0	ID=g15442.t1.start1;Parent=g15442.t1;
JASKUP010000064.1_Trichopoda_pennipes_isolate_NS2899_ptg000065l,_whole_genome_shotgun_sequence	AUGUSTUS	CDS	7486764	7486955	1	+	0	ID=g15442.t1.CDS1;Parent=g15442.t1;
JASKUP010000064.1_Trichopoda_pennipes_isolate_NS2899_ptg000065l,_whole_genome_shotgun_sequence	AUGUSTUS	exon	7486764	7486955	.	+	.	ID=g15442.t1.exon1;Parent=g15442.t1;
JASKUP010000064.1_Trichopoda_pennipes_isolate_NS2899_ptg000065l,_whole_genome_shotgun_sequence	AUGUSTUS	intron	7486956	7487016	1	+	.	ID=g15442.t1.intron1;Parent=g15442.t1;
JASKUP010000064.1_Trichopoda_pennipes_isolate_NS2899_ptg000065l,_whole_genome_shotgun_sequence	AUGUSTUS	CDS	7487017	7487460	1	+	0	ID=g15442.t1.CDS2;Parent=g15442.t1;
JASKUP010000064.1_Trichopoda_pennipes_isolate_NS2899_ptg000065l,_whole_genome_shotgun_sequence	AUGUSTUS	exon	7487017	7487460	.	+	.	ID=g15442.t1.exon2;Parent=g15442.t1;
JASKUP010000064.1_Trichopoda_pennipes_isolate_NS2899_ptg000065l,_whole_genome_shotgun_sequence	AUGUSTUS	intron	7487461	7487522	1	+	.	ID=g15442.t1.intron2;Parent=g15442.t1;
JASKUP010000064.1_Trichopoda_pennipes_isolate_NS2899_ptg000065l,_whole_genome_shotgun_sequence	AUGUSTUS	CDS	7487523	7489106	1	+	0	ID=g15442.t1.CDS3;Parent=g15442.t1;
JASKUP010000064.1_Trichopoda_pennipes_isolate_NS2899_ptg000065l,_whole_genome_shotgun_sequence	AUGUSTUS	exon	7487523	7489106	.	+	.	ID=g15442.t1.exon3;Parent=g15442.t1;
JASKUP010000064.1_Trichopoda_pennipes_isolate_NS2899_ptg000065l,_whole_genome_shotgun_sequence	AUGUSTUS	stop_codon	7489104	7489106	.	+	0	ID=g15442.t1.stop1;Parent=g15442.t1;
JASKUP010000064.1_Trichopoda_pennipes_isolate_NS2899_ptg000065l,_whole_genome_shotgun_sequence	AUGUSTUS	gene	7489391	7489962	.	-	.	ID=g15443;
JASKUP010000064.1_Trichopoda_pennipes_isolate_NS2899_ptg000065l,_whole_genome_shotgun_sequence	AUGUSTUS	mRNA	7489391	7489962	1	-	.	ID=g15443.t1;Parent=g15443;
JASKUP010000064.1_Trichopoda_pennipes_isolate_NS2899_ptg000065l,_whole_genome_shotgun_sequence	AUGUSTUS	stop_codon	7489391	7489393	.	-	0	ID=g15443.t1.stop1;Parent=g15443.t1;
JASKUP010000064.1_Trichopoda_pennipes_isolate_NS2899_ptg000065l,_whole_genome_shotgun_sequence	AUGUSTUS	CDS	7489391	7489830	1	-	2	ID=g15443.t1.CDS1;Parent=g15443.t1;
JASKUP010000064.1_Trichopoda_pennipes_isolate_NS2899_ptg000065l,_whole_genome_shotgun_sequence	AUGUSTUS	exon	7489391	7489830	.	-	.	ID=g15443.t1.exon1;Parent=g15443.t1;
JASKUP010000064.1_Trichopoda_pennipes_isolate_NS2899_ptg000065l,_whole_genome_shotgun_sequence	AUGUSTUS	intron	7489831	7489901	1	-	.	ID=g15443.t1.intron1;Parent=g15443.t1;
JASKUP010000064.1_Trichopoda_pennipes_isolate_NS2899_ptg000065l,_whole_genome_shotgun_sequence	AUGUSTUS	CDS	7489902	7489962	1	-	0	ID=g15443.t1.CDS2;Parent=g15443.t1;
JASKUP010000064.1_Trichopoda_pennipes_isolate_NS2899_ptg000065l,_whole_genome_shotgun_sequence	AUGUSTUS	exon	7489902	7489962	.	-	.	ID=g15443.t1.exon2;Parent=g15443.t1;
JASKUP010000064.1_Trichopoda_pennipes_isolate_NS2899_ptg000065l,_whole_genome_shotgun_sequence	AUGUSTUS	start_codon	7489960	7489962	.	-	0	ID=g15443.t1.start1;Parent=g15443.t1;
JASKUP010000064.1_Trichopoda_pennipes_isolate_NS2899_ptg000065l,_whole_genome_shotgun_sequence	AUGUSTUS	gene	7491290	7493204	.	+	.	ID=g15444;
JASKUP010000064.1_Trichopoda_pennipes_isolate_NS2899_ptg000065l,_whole_genome_shotgun_sequence	AUGUSTUS	mRNA	7491290	7493204	1	+	.	ID=g15444.t1;Parent=g15444;
JASKUP010000064.1_Trichopoda_pennipes_isolate_NS2899_ptg000065l,_whole_genome_shotgun_sequence	AUGUSTUS	start_codon	7491290	7491292	.	+	0	ID=g15444.t1.start1;Parent=g15444.t1;
JASKUP010000064.1_Trichopoda_pennipes_isolate_NS2899_ptg000065l,_whole_genome_shotgun_sequence	AUGUSTUS	CDS	7491290	7492300	1	+	0	ID=g15444.t1.CDS1;Parent=g15444.t1;
JASKUP010000064.1_Trichopoda_pennipes_isolate_NS2899_ptg000065l,_whole_genome_shotgun_sequence	AUGUSTUS	exon	7491290	7492300	.	+	.	ID=g15444.t1.exon1;Parent=g15444.t1;
JASKUP010000064.1_Trichopoda_pennipes_isolate_NS2899_ptg000065l,_whole_genome_shotgun_sequence	AUGUSTUS	intron	7492301	7492367	1	+	.	ID=g15444.t1.intron1;Parent=g15444.t1;
JASKUP010000064.1_Trichopoda_pennipes_isolate_NS2899_ptg000065l,_whole_genome_shotgun_sequence	AUGUSTUS	CDS	7492368	7493204	1	+	0	ID=g15444.t1.CDS2;Parent=g15444.t1;
JASKUP010000064.1_Trichopoda_pennipes_isolate_NS2899_ptg000065l,_whole_genome_shotgun_sequence	AUGUSTUS	exon	7492368	7493204	.	+	.	ID=g15444.t1.exon2;Parent=g15444.t1;
JASKUP010000064.1_Trichopoda_pennipes_isolate_NS2899_ptg000065l,_whole_genome_shotgun_sequence	AUGUSTUS	stop_codon	7493202	7493204	.	+	0	ID=g15444.t1.stop1;Parent=g15444.t1;
JASKUP010000064.1_Trichopoda_pennipes_isolate_NS2899_ptg000065l,_whole_genome_shotgun_sequence	AUGUSTUS	gene	7499957	7502143	.	-	.	ID=g15445;
JASKUP010000064.1_Trichopoda_pennipes_isolate_NS2899_ptg000065l,_whole_genome_shotgun_sequence	AUGUSTUS	mRNA	7500038	7502143	1	-	.	ID=g15445.t1;Parent=g15445;
JASKUP010000064.1_Trichopoda_pennipes_isolate_NS2899_ptg000065l,_whole_genome_shotgun_sequence	AUGUSTUS	stop_codon	7500038	7500040	.	-	0	ID=g15445.t1.stop1;Parent=g15445.t1;
JASKUP010000064.1_Trichopoda_pennipes_isolate_NS2899_ptg000065l,_whole_genome_shotgun_sequence	AUGUSTUS	CDS	7500038	7501018	1	-	0	ID=g15445.t1.CDS1;Parent=g15445.t1;
JASKUP010000064.1_Trichopoda_pennipes_isolate_NS2899_ptg000065l,_whole_genome_shotgun_sequence	AUGUSTUS	exon	7500038	7501018	.	-	.	ID=g15445.t1.exon1;Parent=g15445.t1;
JASKUP010000064.1_Trichopoda_pennipes_isolate_NS2899_ptg000065l,_whole_genome_shotgun_sequence	AUGUSTUS	intron	7501019	7501414	1	-	.	ID=g15445.t1.intron1;Parent=g15445.t1;
JASKUP010000064.1_Trichopoda_pennipes_isolate_NS2899_ptg000065l,_whole_genome_shotgun_sequence	AUGUSTUS	CDS	7501415	7502143	1	-	0	ID=g15445.t1.CDS2;Parent=g15445.t1;
JASKUP010000064.1_Trichopoda_pennipes_isolate_NS2899_ptg000065l,_whole_genome_shotgun_sequence	AUGUSTUS	exon	7501415	7502143	.	-	.	ID=g15445.t1.exon2;Parent=g15445.t1;
JASKUP010000064.1_Trichopoda_pennipes_isolate_NS2899_ptg000065l,_whole_genome_shotgun_sequence	AUGUSTUS	start_codon	7502141	7502143	.	-	0	ID=g15445.t1.start1;Parent=g15445.t1;
JASKUP010000064.1_Trichopoda_pennipes_isolate_NS2899_ptg000065l,_whole_genome_shotgun_sequence	GeneMark.hmm3	mRNA	7499957	7502143	.	-	.	ID=g15445.t2;Parent=g15445;
JASKUP010000064.1_Trichopoda_pennipes_isolate_NS2899_ptg000065l,_whole_genome_shotgun_sequence	GeneMark.hmm3	stop_codon	7499957	7499959	.	-	0	ID=g15445.t2.stop1;Parent=g15445.t2;
JASKUP010000064.1_Trichopoda_pennipes_isolate_NS2899_ptg000065l,_whole_genome_shotgun_sequence	GeneMark.hmm3	CDS	7499957	7500031	.	-	0	ID=g15445.t2.CDS1;Parent=g15445.t2;
JASKUP010000064.1_Trichopoda_pennipes_isolate_NS2899_ptg000065l,_whole_genome_shotgun_sequence	GeneMark.hmm3	exon	7499957	7500031	0	-	.	ID=g15445.t2.exon1;Parent=g15445.t2;
JASKUP010000064.1_Trichopoda_pennipes_isolate_NS2899_ptg000065l,_whole_genome_shotgun_sequence	GeneMark.hmm3	intron	7500032	7500070	.	-	0	ID=g15445.t2.intron1;Parent=g15445.t2;
JASKUP010000064.1_Trichopoda_pennipes_isolate_NS2899_ptg000065l,_whole_genome_shotgun_sequence	GeneMark.hmm3	CDS	7500071	7501018	.	-	0	ID=g15445.t2.CDS2;Parent=g15445.t2;
JASKUP010000064.1_Trichopoda_pennipes_isolate_NS2899_ptg000065l,_whole_genome_shotgun_sequence	GeneMark.hmm3	exon	7500071	7501018	0	-	.	ID=g15445.t2.exon2;Parent=g15445.t2;
JASKUP010000064.1_Trichopoda_pennipes_isolate_NS2899_ptg000065l,_whole_genome_shotgun_sequence	GeneMark.hmm3	intron	7501019	7501414	.	-	0	ID=g15445.t2.intron2;Parent=g15445.t2;
JASKUP010000064.1_Trichopoda_pennipes_isolate_NS2899_ptg000065l,_whole_genome_shotgun_sequence	GeneMark.hmm3	CDS	7501415	7502143	.	-	0	ID=g15445.t2.CDS3;Parent=g15445.t2;
JASKUP010000064.1_Trichopoda_pennipes_isolate_NS2899_ptg000065l,_whole_genome_shotgun_sequence	GeneMark.hmm3	exon	7501415	7502143	0	-	.	ID=g15445.t2.exon3;Parent=g15445.t2;
JASKUP010000064.1_Trichopoda_pennipes_isolate_NS2899_ptg000065l,_whole_genome_shotgun_sequence	GeneMark.hmm3	start_codon	7502141	7502143	.	-	0	ID=g15445.t2.start1;Parent=g15445.t2;
JASKUP010000064.1_Trichopoda_pennipes_isolate_NS2899_ptg000065l,_whole_genome_shotgun_sequence	AUGUSTUS	gene	7504707	7506732	.	+	.	ID=g15446;
JASKUP010000064.1_Trichopoda_pennipes_isolate_NS2899_ptg000065l,_whole_genome_shotgun_sequence	AUGUSTUS	mRNA	7504707	7506732	1	+	.	ID=g15446.t1;Parent=g15446;
JASKUP010000064.1_Trichopoda_pennipes_isolate_NS2899_ptg000065l,_whole_genome_shotgun_sequence	AUGUSTUS	start_codon	7504707	7504709	.	+	0	ID=g15446.t1.start1;Parent=g15446.t1;
JASKUP010000064.1_Trichopoda_pennipes_isolate_NS2899_ptg000065l,_whole_genome_shotgun_sequence	AUGUSTUS	CDS	7504707	7504754	1	+	0	ID=g15446.t1.CDS1;Parent=g15446.t1;
JASKUP010000064.1_Trichopoda_pennipes_isolate_NS2899_ptg000065l,_whole_genome_shotgun_sequence	AUGUSTUS	exon	7504707	7504754	.	+	.	ID=g15446.t1.exon1;Parent=g15446.t1;
JASKUP010000064.1_Trichopoda_pennipes_isolate_NS2899_ptg000065l,_whole_genome_shotgun_sequence	AUGUSTUS	intron	7504755	7504837	1	+	.	ID=g15446.t1.intron1;Parent=g15446.t1;
JASKUP010000064.1_Trichopoda_pennipes_isolate_NS2899_ptg000065l,_whole_genome_shotgun_sequence	AUGUSTUS	CDS	7504838	7505657	1	+	0	ID=g15446.t1.CDS2;Parent=g15446.t1;
JASKUP010000064.1_Trichopoda_pennipes_isolate_NS2899_ptg000065l,_whole_genome_shotgun_sequence	AUGUSTUS	exon	7504838	7505657	.	+	.	ID=g15446.t1.exon2;Parent=g15446.t1;
JASKUP010000064.1_Trichopoda_pennipes_isolate_NS2899_ptg000065l,_whole_genome_shotgun_sequence	AUGUSTUS	intron	7505658	7505718	1	+	.	ID=g15446.t1.intron2;Parent=g15446.t1;
JASKUP010000064.1_Trichopoda_pennipes_isolate_NS2899_ptg000065l,_whole_genome_shotgun_sequence	AUGUSTUS	CDS	7505719	7505810	1	+	2	ID=g15446.t1.CDS3;Parent=g15446.t1;
JASKUP010000064.1_Trichopoda_pennipes_isolate_NS2899_ptg000065l,_whole_genome_shotgun_sequence	AUGUSTUS	exon	7505719	7505810	.	+	.	ID=g15446.t1.exon3;Parent=g15446.t1;
JASKUP010000064.1_Trichopoda_pennipes_isolate_NS2899_ptg000065l,_whole_genome_shotgun_sequence	AUGUSTUS	intron	7505811	7506198	1	+	.	ID=g15446.t1.intron3;Parent=g15446.t1;
JASKUP010000064.1_Trichopoda_pennipes_isolate_NS2899_ptg000065l,_whole_genome_shotgun_sequence	AUGUSTUS	CDS	7506199	7506475	1	+	0	ID=g15446.t1.CDS4;Parent=g15446.t1;
JASKUP010000064.1_Trichopoda_pennipes_isolate_NS2899_ptg000065l,_whole_genome_shotgun_sequence	AUGUSTUS	exon	7506199	7506475	.	+	.	ID=g15446.t1.exon4;Parent=g15446.t1;
JASKUP010000064.1_Trichopoda_pennipes_isolate_NS2899_ptg000065l,_whole_genome_shotgun_sequence	AUGUSTUS	intron	7506476	7506535	1	+	.	ID=g15446.t1.intron4;Parent=g15446.t1;
JASKUP010000064.1_Trichopoda_pennipes_isolate_NS2899_ptg000065l,_whole_genome_shotgun_sequence	AUGUSTUS	CDS	7506536	7506732	1	+	2	ID=g15446.t1.CDS5;Parent=g15446.t1;
JASKUP010000064.1_Trichopoda_pennipes_isolate_NS2899_ptg000065l,_whole_genome_shotgun_sequence	AUGUSTUS	exon	7506536	7506732	.	+	.	ID=g15446.t1.exon5;Parent=g15446.t1;
JASKUP010000064.1_Trichopoda_pennipes_isolate_NS2899_ptg000065l,_whole_genome_shotgun_sequence	AUGUSTUS	stop_codon	7506730	7506732	.	+	0	ID=g15446.t1.stop1;Parent=g15446.t1;
JASKUP010000064.1_Trichopoda_pennipes_isolate_NS2899_ptg000065l,_whole_genome_shotgun_sequence	AUGUSTUS	gene	7507229	7516572	.	+	.	ID=g15447;
JASKUP010000064.1_Trichopoda_pennipes_isolate_NS2899_ptg000065l,_whole_genome_shotgun_sequence	AUGUSTUS	mRNA	7507229	7516572	1	+	.	ID=g15447.t1;Parent=g15447;
JASKUP010000064.1_Trichopoda_pennipes_isolate_NS2899_ptg000065l,_whole_genome_shotgun_sequence	AUGUSTUS	start_codon	7507229	7507231	.	+	0	ID=g15447.t1.start1;Parent=g15447.t1;
JASKUP010000064.1_Trichopoda_pennipes_isolate_NS2899_ptg000065l,_whole_genome_shotgun_sequence	AUGUSTUS	CDS	7507229	7507441	1	+	0	ID=g15447.t1.CDS1;Parent=g15447.t1;
JASKUP010000064.1_Trichopoda_pennipes_isolate_NS2899_ptg000065l,_whole_genome_shotgun_sequence	AUGUSTUS	exon	7507229	7507441	.	+	.	ID=g15447.t1.exon1;Parent=g15447.t1;
JASKUP010000064.1_Trichopoda_pennipes_isolate_NS2899_ptg000065l,_whole_genome_shotgun_sequence	AUGUSTUS	intron	7507442	7512793	1	+	.	ID=g15447.t1.intron1;Parent=g15447.t1;
JASKUP010000064.1_Trichopoda_pennipes_isolate_NS2899_ptg000065l,_whole_genome_shotgun_sequence	AUGUSTUS	CDS	7512794	7512969	1	+	0	ID=g15447.t1.CDS2;Parent=g15447.t1;
JASKUP010000064.1_Trichopoda_pennipes_isolate_NS2899_ptg000065l,_whole_genome_shotgun_sequence	AUGUSTUS	exon	7512794	7512969	.	+	.	ID=g15447.t1.exon2;Parent=g15447.t1;
JASKUP010000064.1_Trichopoda_pennipes_isolate_NS2899_ptg000065l,_whole_genome_shotgun_sequence	AUGUSTUS	intron	7512970	7513040	1	+	.	ID=g15447.t1.intron2;Parent=g15447.t1;
JASKUP010000064.1_Trichopoda_pennipes_isolate_NS2899_ptg000065l,_whole_genome_shotgun_sequence	AUGUSTUS	CDS	7513041	7513569	1	+	1	ID=g15447.t1.CDS3;Parent=g15447.t1;
JASKUP010000064.1_Trichopoda_pennipes_isolate_NS2899_ptg000065l,_whole_genome_shotgun_sequence	AUGUSTUS	exon	7513041	7513569	.	+	.	ID=g15447.t1.exon3;Parent=g15447.t1;
JASKUP010000064.1_Trichopoda_pennipes_isolate_NS2899_ptg000065l,_whole_genome_shotgun_sequence	AUGUSTUS	intron	7513570	7513643	1	+	.	ID=g15447.t1.intron3;Parent=g15447.t1;
JASKUP010000064.1_Trichopoda_pennipes_isolate_NS2899_ptg000065l,_whole_genome_shotgun_sequence	AUGUSTUS	CDS	7513644	7513884	1	+	0	ID=g15447.t1.CDS4;Parent=g15447.t1;
JASKUP010000064.1_Trichopoda_pennipes_isolate_NS2899_ptg000065l,_whole_genome_shotgun_sequence	AUGUSTUS	exon	7513644	7513884	.	+	.	ID=g15447.t1.exon4;Parent=g15447.t1;
JASKUP010000064.1_Trichopoda_pennipes_isolate_NS2899_ptg000065l,_whole_genome_shotgun_sequence	AUGUSTUS	intron	7513885	7513948	1	+	.	ID=g15447.t1.intron4;Parent=g15447.t1;
JASKUP010000064.1_Trichopoda_pennipes_isolate_NS2899_ptg000065l,_whole_genome_shotgun_sequence	AUGUSTUS	CDS	7513949	7514183	1	+	2	ID=g15447.t1.CDS5;Parent=g15447.t1;
JASKUP010000064.1_Trichopoda_pennipes_isolate_NS2899_ptg000065l,_whole_genome_shotgun_sequence	AUGUSTUS	exon	7513949	7514183	.	+	.	ID=g15447.t1.exon5;Parent=g15447.t1;
JASKUP010000064.1_Trichopoda_pennipes_isolate_NS2899_ptg000065l,_whole_genome_shotgun_sequence	AUGUSTUS	intron	7514184	7514292	1	+	.	ID=g15447.t1.intron5;Parent=g15447.t1;
JASKUP010000064.1_Trichopoda_pennipes_isolate_NS2899_ptg000065l,_whole_genome_shotgun_sequence	AUGUSTUS	CDS	7514293	7514459	1	+	1	ID=g15447.t1.CDS6;Parent=g15447.t1;
JASKUP010000064.1_Trichopoda_pennipes_isolate_NS2899_ptg000065l,_whole_genome_shotgun_sequence	AUGUSTUS	exon	7514293	7514459	.	+	.	ID=g15447.t1.exon6;Parent=g15447.t1;
JASKUP010000064.1_Trichopoda_pennipes_isolate_NS2899_ptg000065l,_whole_genome_shotgun_sequence	AUGUSTUS	intron	7514460	7516181	1	+	.	ID=g15447.t1.intron6;Parent=g15447.t1;
JASKUP010000064.1_Trichopoda_pennipes_isolate_NS2899_ptg000065l,_whole_genome_shotgun_sequence	AUGUSTUS	CDS	7516182	7516279	1	+	2	ID=g15447.t1.CDS7;Parent=g15447.t1;
JASKUP010000064.1_Trichopoda_pennipes_isolate_NS2899_ptg000065l,_whole_genome_shotgun_sequence	AUGUSTUS	exon	7516182	7516279	.	+	.	ID=g15447.t1.exon7;Parent=g15447.t1;
JASKUP010000064.1_Trichopoda_pennipes_isolate_NS2899_ptg000065l,_whole_genome_shotgun_sequence	AUGUSTUS	intron	7516280	7516374	1	+	.	ID=g15447.t1.intron7;Parent=g15447.t1;
JASKUP010000064.1_Trichopoda_pennipes_isolate_NS2899_ptg000065l,_whole_genome_shotgun_sequence	AUGUSTUS	CDS	7516375	7516572	1	+	0	ID=g15447.t1.CDS8;Parent=g15447.t1;
JASKUP010000064.1_Trichopoda_pennipes_isolate_NS2899_ptg000065l,_whole_genome_shotgun_sequence	AUGUSTUS	exon	7516375	7516572	.	+	.	ID=g15447.t1.exon8;Parent=g15447.t1;
JASKUP010000064.1_Trichopoda_pennipes_isolate_NS2899_ptg000065l,_whole_genome_shotgun_sequence	AUGUSTUS	stop_codon	7516570	7516572	.	+	0	ID=g15447.t1.stop1;Parent=g15447.t1;
JASKUP010000064.1_Trichopoda_pennipes_isolate_NS2899_ptg000065l,_whole_genome_shotgun_sequence	AUGUSTUS	gene	7521324	7522118	.	+	.	ID=g15448;
JASKUP010000064.1_Trichopoda_pennipes_isolate_NS2899_ptg000065l,_whole_genome_shotgun_sequence	AUGUSTUS	mRNA	7521324	7522118	1	+	.	ID=g15448.t1;Parent=g15448;
JASKUP010000064.1_Trichopoda_pennipes_isolate_NS2899_ptg000065l,_whole_genome_shotgun_sequence	AUGUSTUS	start_codon	7521324	7521326	.	+	0	ID=g15448.t1.start1;Parent=g15448.t1;
JASKUP010000064.1_Trichopoda_pennipes_isolate_NS2899_ptg000065l,_whole_genome_shotgun_sequence	AUGUSTUS	CDS	7521324	7522118	1	+	0	ID=g15448.t1.CDS1;Parent=g15448.t1;
JASKUP010000064.1_Trichopoda_pennipes_isolate_NS2899_ptg000065l,_whole_genome_shotgun_sequence	AUGUSTUS	exon	7521324	7522118	.	+	.	ID=g15448.t1.exon1;Parent=g15448.t1;
JASKUP010000064.1_Trichopoda_pennipes_isolate_NS2899_ptg000065l,_whole_genome_shotgun_sequence	AUGUSTUS	stop_codon	7522116	7522118	.	+	0	ID=g15448.t1.stop1;Parent=g15448.t1;
JASKUP010000064.1_Trichopoda_pennipes_isolate_NS2899_ptg000065l,_whole_genome_shotgun_sequence	AUGUSTUS	gene	7548022	7554572	.	+	.	ID=g15449;
JASKUP010000064.1_Trichopoda_pennipes_isolate_NS2899_ptg000065l,_whole_genome_shotgun_sequence	AUGUSTUS	mRNA	7548022	7554572	1	+	.	ID=g15449.t1;Parent=g15449;
JASKUP010000064.1_Trichopoda_pennipes_isolate_NS2899_ptg000065l,_whole_genome_shotgun_sequence	AUGUSTUS	start_codon	7548022	7548024	.	+	0	ID=g15449.t1.start1;Parent=g15449.t1;
JASKUP010000064.1_Trichopoda_pennipes_isolate_NS2899_ptg000065l,_whole_genome_shotgun_sequence	AUGUSTUS	CDS	7548022	7548116	1	+	0	ID=g15449.t1.CDS1;Parent=g15449.t1;
JASKUP010000064.1_Trichopoda_pennipes_isolate_NS2899_ptg000065l,_whole_genome_shotgun_sequence	AUGUSTUS	exon	7548022	7548116	.	+	.	ID=g15449.t1.exon1;Parent=g15449.t1;
JASKUP010000064.1_Trichopoda_pennipes_isolate_NS2899_ptg000065l,_whole_genome_shotgun_sequence	AUGUSTUS	intron	7548117	7548226	1	+	.	ID=g15449.t1.intron1;Parent=g15449.t1;
JASKUP010000064.1_Trichopoda_pennipes_isolate_NS2899_ptg000065l,_whole_genome_shotgun_sequence	AUGUSTUS	CDS	7548227	7548275	1	+	1	ID=g15449.t1.CDS2;Parent=g15449.t1;
JASKUP010000064.1_Trichopoda_pennipes_isolate_NS2899_ptg000065l,_whole_genome_shotgun_sequence	AUGUSTUS	exon	7548227	7548275	.	+	.	ID=g15449.t1.exon2;Parent=g15449.t1;
JASKUP010000064.1_Trichopoda_pennipes_isolate_NS2899_ptg000065l,_whole_genome_shotgun_sequence	AUGUSTUS	intron	7548276	7550981	1	+	.	ID=g15449.t1.intron2;Parent=g15449.t1;
JASKUP010000064.1_Trichopoda_pennipes_isolate_NS2899_ptg000065l,_whole_genome_shotgun_sequence	AUGUSTUS	CDS	7550982	7551043	1	+	0	ID=g15449.t1.CDS3;Parent=g15449.t1;
JASKUP010000064.1_Trichopoda_pennipes_isolate_NS2899_ptg000065l,_whole_genome_shotgun_sequence	AUGUSTUS	exon	7550982	7551043	.	+	.	ID=g15449.t1.exon3;Parent=g15449.t1;
JASKUP010000064.1_Trichopoda_pennipes_isolate_NS2899_ptg000065l,_whole_genome_shotgun_sequence	AUGUSTUS	intron	7551044	7551384	1	+	.	ID=g15449.t1.intron3;Parent=g15449.t1;
JASKUP010000064.1_Trichopoda_pennipes_isolate_NS2899_ptg000065l,_whole_genome_shotgun_sequence	AUGUSTUS	CDS	7551385	7551526	1	+	1	ID=g15449.t1.CDS4;Parent=g15449.t1;
JASKUP010000064.1_Trichopoda_pennipes_isolate_NS2899_ptg000065l,_whole_genome_shotgun_sequence	AUGUSTUS	exon	7551385	7551526	.	+	.	ID=g15449.t1.exon4;Parent=g15449.t1;
JASKUP010000064.1_Trichopoda_pennipes_isolate_NS2899_ptg000065l,_whole_genome_shotgun_sequence	AUGUSTUS	intron	7551527	7554239	1	+	.	ID=g15449.t1.intron4;Parent=g15449.t1;
JASKUP010000064.1_Trichopoda_pennipes_isolate_NS2899_ptg000065l,_whole_genome_shotgun_sequence	AUGUSTUS	CDS	7554240	7554572	1	+	0	ID=g15449.t1.CDS5;Parent=g15449.t1;
JASKUP010000064.1_Trichopoda_pennipes_isolate_NS2899_ptg000065l,_whole_genome_shotgun_sequence	AUGUSTUS	exon	7554240	7554572	.	+	.	ID=g15449.t1.exon5;Parent=g15449.t1;
JASKUP010000064.1_Trichopoda_pennipes_isolate_NS2899_ptg000065l,_whole_genome_shotgun_sequence	AUGUSTUS	stop_codon	7554570	7554572	.	+	0	ID=g15449.t1.stop1;Parent=g15449.t1;
JASKUP010000064.1_Trichopoda_pennipes_isolate_NS2899_ptg000065l,_whole_genome_shotgun_sequence	AUGUSTUS	gene	7563404	7563724	.	+	.	ID=g15450;
JASKUP010000064.1_Trichopoda_pennipes_isolate_NS2899_ptg000065l,_whole_genome_shotgun_sequence	AUGUSTUS	mRNA	7563404	7563724	0.93	+	.	ID=g15450.t1;Parent=g15450;
JASKUP010000064.1_Trichopoda_pennipes_isolate_NS2899_ptg000065l,_whole_genome_shotgun_sequence	AUGUSTUS	start_codon	7563404	7563406	.	+	0	ID=g15450.t1.start1;Parent=g15450.t1;
JASKUP010000064.1_Trichopoda_pennipes_isolate_NS2899_ptg000065l,_whole_genome_shotgun_sequence	AUGUSTUS	CDS	7563404	7563724	0.93	+	0	ID=g15450.t1.CDS1;Parent=g15450.t1;
JASKUP010000064.1_Trichopoda_pennipes_isolate_NS2899_ptg000065l,_whole_genome_shotgun_sequence	AUGUSTUS	exon	7563404	7563724	.	+	.	ID=g15450.t1.exon1;Parent=g15450.t1;
JASKUP010000064.1_Trichopoda_pennipes_isolate_NS2899_ptg000065l,_whole_genome_shotgun_sequence	AUGUSTUS	stop_codon	7563722	7563724	.	+	0	ID=g15450.t1.stop1;Parent=g15450.t1;
JASKUP010000064.1_Trichopoda_pennipes_isolate_NS2899_ptg000065l,_whole_genome_shotgun_sequence	AUGUSTUS	gene	7569455	7586692	.	-	.	ID=g15451;
JASKUP010000064.1_Trichopoda_pennipes_isolate_NS2899_ptg000065l,_whole_genome_shotgun_sequence	AUGUSTUS	mRNA	7569455	7583333	1	-	.	ID=g15451.t1;Parent=g15451;
JASKUP010000064.1_Trichopoda_pennipes_isolate_NS2899_ptg000065l,_whole_genome_shotgun_sequence	AUGUSTUS	stop_codon	7569455	7569457	.	-	0	ID=g15451.t1.stop1;Parent=g15451.t1;
JASKUP010000064.1_Trichopoda_pennipes_isolate_NS2899_ptg000065l,_whole_genome_shotgun_sequence	AUGUSTUS	CDS	7569455	7570027	1	-	0	ID=g15451.t1.CDS1;Parent=g15451.t1;
JASKUP010000064.1_Trichopoda_pennipes_isolate_NS2899_ptg000065l,_whole_genome_shotgun_sequence	AUGUSTUS	exon	7569455	7570027	.	-	.	ID=g15451.t1.exon1;Parent=g15451.t1;
JASKUP010000064.1_Trichopoda_pennipes_isolate_NS2899_ptg000065l,_whole_genome_shotgun_sequence	AUGUSTUS	intron	7570028	7574308	1	-	.	ID=g15451.t1.intron1;Parent=g15451.t1;
JASKUP010000064.1_Trichopoda_pennipes_isolate_NS2899_ptg000065l,_whole_genome_shotgun_sequence	AUGUSTUS	CDS	7574309	7575130	1	-	0	ID=g15451.t1.CDS2;Parent=g15451.t1;
JASKUP010000064.1_Trichopoda_pennipes_isolate_NS2899_ptg000065l,_whole_genome_shotgun_sequence	AUGUSTUS	exon	7574309	7575130	.	-	.	ID=g15451.t1.exon2;Parent=g15451.t1;
JASKUP010000064.1_Trichopoda_pennipes_isolate_NS2899_ptg000065l,_whole_genome_shotgun_sequence	AUGUSTUS	intron	7575131	7577562	1	-	.	ID=g15451.t1.intron2;Parent=g15451.t1;
JASKUP010000064.1_Trichopoda_pennipes_isolate_NS2899_ptg000065l,_whole_genome_shotgun_sequence	AUGUSTUS	CDS	7577563	7578108	1	-	0	ID=g15451.t1.CDS3;Parent=g15451.t1;
JASKUP010000064.1_Trichopoda_pennipes_isolate_NS2899_ptg000065l,_whole_genome_shotgun_sequence	AUGUSTUS	exon	7577563	7578108	.	-	.	ID=g15451.t1.exon3;Parent=g15451.t1;
JASKUP010000064.1_Trichopoda_pennipes_isolate_NS2899_ptg000065l,_whole_genome_shotgun_sequence	AUGUSTUS	intron	7578109	7578342	1	-	.	ID=g15451.t1.intron3;Parent=g15451.t1;
JASKUP010000064.1_Trichopoda_pennipes_isolate_NS2899_ptg000065l,_whole_genome_shotgun_sequence	AUGUSTUS	CDS	7578343	7578375	1	-	0	ID=g15451.t1.CDS4;Parent=g15451.t1;
JASKUP010000064.1_Trichopoda_pennipes_isolate_NS2899_ptg000065l,_whole_genome_shotgun_sequence	AUGUSTUS	exon	7578343	7578375	.	-	.	ID=g15451.t1.exon4;Parent=g15451.t1;
JASKUP010000064.1_Trichopoda_pennipes_isolate_NS2899_ptg000065l,_whole_genome_shotgun_sequence	AUGUSTUS	intron	7578376	7582174	1	-	.	ID=g15451.t1.intron4;Parent=g15451.t1;
JASKUP010000064.1_Trichopoda_pennipes_isolate_NS2899_ptg000065l,_whole_genome_shotgun_sequence	AUGUSTUS	CDS	7582175	7582624	1	-	0	ID=g15451.t1.CDS5;Parent=g15451.t1;
JASKUP010000064.1_Trichopoda_pennipes_isolate_NS2899_ptg000065l,_whole_genome_shotgun_sequence	AUGUSTUS	exon	7582175	7582624	.	-	.	ID=g15451.t1.exon5;Parent=g15451.t1;
JASKUP010000064.1_Trichopoda_pennipes_isolate_NS2899_ptg000065l,_whole_genome_shotgun_sequence	AUGUSTUS	intron	7582625	7582691	1	-	.	ID=g15451.t1.intron5;Parent=g15451.t1;
JASKUP010000064.1_Trichopoda_pennipes_isolate_NS2899_ptg000065l,_whole_genome_shotgun_sequence	AUGUSTUS	CDS	7582692	7582952	1	-	0	ID=g15451.t1.CDS6;Parent=g15451.t1;
JASKUP010000064.1_Trichopoda_pennipes_isolate_NS2899_ptg000065l,_whole_genome_shotgun_sequence	AUGUSTUS	exon	7582692	7582952	.	-	.	ID=g15451.t1.exon6;Parent=g15451.t1;
JASKUP010000064.1_Trichopoda_pennipes_isolate_NS2899_ptg000065l,_whole_genome_shotgun_sequence	AUGUSTUS	intron	7582953	7583022	1	-	.	ID=g15451.t1.intron6;Parent=g15451.t1;
JASKUP010000064.1_Trichopoda_pennipes_isolate_NS2899_ptg000065l,_whole_genome_shotgun_sequence	AUGUSTUS	CDS	7583023	7583076	1	-	0	ID=g15451.t1.CDS7;Parent=g15451.t1;
JASKUP010000064.1_Trichopoda_pennipes_isolate_NS2899_ptg000065l,_whole_genome_shotgun_sequence	AUGUSTUS	exon	7583023	7583076	.	-	.	ID=g15451.t1.exon7;Parent=g15451.t1;
JASKUP010000064.1_Trichopoda_pennipes_isolate_NS2899_ptg000065l,_whole_genome_shotgun_sequence	AUGUSTUS	intron	7583077	7583156	1	-	.	ID=g15451.t1.intron7;Parent=g15451.t1;
JASKUP010000064.1_Trichopoda_pennipes_isolate_NS2899_ptg000065l,_whole_genome_shotgun_sequence	AUGUSTUS	CDS	7583157	7583333	1	-	0	ID=g15451.t1.CDS8;Parent=g15451.t1;
JASKUP010000064.1_Trichopoda_pennipes_isolate_NS2899_ptg000065l,_whole_genome_shotgun_sequence	AUGUSTUS	exon	7583157	7583333	.	-	.	ID=g15451.t1.exon8;Parent=g15451.t1;
JASKUP010000064.1_Trichopoda_pennipes_isolate_NS2899_ptg000065l,_whole_genome_shotgun_sequence	AUGUSTUS	start_codon	7583331	7583333	.	-	0	ID=g15451.t1.start1;Parent=g15451.t1;
JASKUP010000064.1_Trichopoda_pennipes_isolate_NS2899_ptg000065l,_whole_genome_shotgun_sequence	AUGUSTUS	mRNA	7569455	7586692	0.3	-	.	ID=g15451.t2;Parent=g15451;
JASKUP010000064.1_Trichopoda_pennipes_isolate_NS2899_ptg000065l,_whole_genome_shotgun_sequence	AUGUSTUS	stop_codon	7569455	7569457	.	-	0	ID=g15451.t2.stop1;Parent=g15451.t2;
JASKUP010000064.1_Trichopoda_pennipes_isolate_NS2899_ptg000065l,_whole_genome_shotgun_sequence	AUGUSTUS	CDS	7569455	7570027	1	-	0	ID=g15451.t2.CDS1;Parent=g15451.t2;
JASKUP010000064.1_Trichopoda_pennipes_isolate_NS2899_ptg000065l,_whole_genome_shotgun_sequence	AUGUSTUS	exon	7569455	7570027	.	-	.	ID=g15451.t2.exon1;Parent=g15451.t2;
JASKUP010000064.1_Trichopoda_pennipes_isolate_NS2899_ptg000065l,_whole_genome_shotgun_sequence	AUGUSTUS	intron	7570028	7574308	1	-	.	ID=g15451.t2.intron1;Parent=g15451.t2;
JASKUP010000064.1_Trichopoda_pennipes_isolate_NS2899_ptg000065l,_whole_genome_shotgun_sequence	AUGUSTUS	CDS	7574309	7575130	1	-	0	ID=g15451.t2.CDS2;Parent=g15451.t2;
JASKUP010000064.1_Trichopoda_pennipes_isolate_NS2899_ptg000065l,_whole_genome_shotgun_sequence	AUGUSTUS	exon	7574309	7575130	.	-	.	ID=g15451.t2.exon2;Parent=g15451.t2;
JASKUP010000064.1_Trichopoda_pennipes_isolate_NS2899_ptg000065l,_whole_genome_shotgun_sequence	AUGUSTUS	intron	7575131	7577562	1	-	.	ID=g15451.t2.intron2;Parent=g15451.t2;
JASKUP010000064.1_Trichopoda_pennipes_isolate_NS2899_ptg000065l,_whole_genome_shotgun_sequence	AUGUSTUS	CDS	7577563	7578108	1	-	0	ID=g15451.t2.CDS3;Parent=g15451.t2;
JASKUP010000064.1_Trichopoda_pennipes_isolate_NS2899_ptg000065l,_whole_genome_shotgun_sequence	AUGUSTUS	exon	7577563	7578108	.	-	.	ID=g15451.t2.exon3;Parent=g15451.t2;
JASKUP010000064.1_Trichopoda_pennipes_isolate_NS2899_ptg000065l,_whole_genome_shotgun_sequence	AUGUSTUS	intron	7578109	7578342	1	-	.	ID=g15451.t2.intron3;Parent=g15451.t2;
JASKUP010000064.1_Trichopoda_pennipes_isolate_NS2899_ptg000065l,_whole_genome_shotgun_sequence	AUGUSTUS	CDS	7578343	7578375	1	-	0	ID=g15451.t2.CDS4;Parent=g15451.t2;
JASKUP010000064.1_Trichopoda_pennipes_isolate_NS2899_ptg000065l,_whole_genome_shotgun_sequence	AUGUSTUS	exon	7578343	7578375	.	-	.	ID=g15451.t2.exon4;Parent=g15451.t2;
JASKUP010000064.1_Trichopoda_pennipes_isolate_NS2899_ptg000065l,_whole_genome_shotgun_sequence	AUGUSTUS	intron	7578376	7582174	1	-	.	ID=g15451.t2.intron4;Parent=g15451.t2;
JASKUP010000064.1_Trichopoda_pennipes_isolate_NS2899_ptg000065l,_whole_genome_shotgun_sequence	AUGUSTUS	CDS	7582175	7582624	1	-	0	ID=g15451.t2.CDS5;Parent=g15451.t2;
JASKUP010000064.1_Trichopoda_pennipes_isolate_NS2899_ptg000065l,_whole_genome_shotgun_sequence	AUGUSTUS	exon	7582175	7582624	.	-	.	ID=g15451.t2.exon5;Parent=g15451.t2;
JASKUP010000064.1_Trichopoda_pennipes_isolate_NS2899_ptg000065l,_whole_genome_shotgun_sequence	AUGUSTUS	intron	7582625	7582691	1	-	.	ID=g15451.t2.intron5;Parent=g15451.t2;
JASKUP010000064.1_Trichopoda_pennipes_isolate_NS2899_ptg000065l,_whole_genome_shotgun_sequence	AUGUSTUS	CDS	7582692	7582952	1	-	0	ID=g15451.t2.CDS6;Parent=g15451.t2;
JASKUP010000064.1_Trichopoda_pennipes_isolate_NS2899_ptg000065l,_whole_genome_shotgun_sequence	AUGUSTUS	exon	7582692	7582952	.	-	.	ID=g15451.t2.exon6;Parent=g15451.t2;
JASKUP010000064.1_Trichopoda_pennipes_isolate_NS2899_ptg000065l,_whole_genome_shotgun_sequence	AUGUSTUS	intron	7582953	7583022	1	-	.	ID=g15451.t2.intron6;Parent=g15451.t2;
JASKUP010000064.1_Trichopoda_pennipes_isolate_NS2899_ptg000065l,_whole_genome_shotgun_sequence	AUGUSTUS	CDS	7583023	7583076	1	-	0	ID=g15451.t2.CDS7;Parent=g15451.t2;
JASKUP010000064.1_Trichopoda_pennipes_isolate_NS2899_ptg000065l,_whole_genome_shotgun_sequence	AUGUSTUS	exon	7583023	7583076	.	-	.	ID=g15451.t2.exon7;Parent=g15451.t2;
JASKUP010000064.1_Trichopoda_pennipes_isolate_NS2899_ptg000065l,_whole_genome_shotgun_sequence	AUGUSTUS	intron	7583077	7583156	1	-	.	ID=g15451.t2.intron7;Parent=g15451.t2;
JASKUP010000064.1_Trichopoda_pennipes_isolate_NS2899_ptg000065l,_whole_genome_shotgun_sequence	AUGUSTUS	CDS	7583157	7583427	1	-	1	ID=g15451.t2.CDS8;Parent=g15451.t2;
JASKUP010000064.1_Trichopoda_pennipes_isolate_NS2899_ptg000065l,_whole_genome_shotgun_sequence	AUGUSTUS	exon	7583157	7583427	.	-	.	ID=g15451.t2.exon8;Parent=g15451.t2;
JASKUP010000064.1_Trichopoda_pennipes_isolate_NS2899_ptg000065l,_whole_genome_shotgun_sequence	AUGUSTUS	intron	7583428	7586573	0.81	-	.	ID=g15451.t2.intron8;Parent=g15451.t2;
JASKUP010000064.1_Trichopoda_pennipes_isolate_NS2899_ptg000065l,_whole_genome_shotgun_sequence	AUGUSTUS	CDS	7586574	7586692	0.3	-	0	ID=g15451.t2.CDS9;Parent=g15451.t2;
JASKUP010000064.1_Trichopoda_pennipes_isolate_NS2899_ptg000065l,_whole_genome_shotgun_sequence	AUGUSTUS	exon	7586574	7586692	.	-	.	ID=g15451.t2.exon9;Parent=g15451.t2;
JASKUP010000064.1_Trichopoda_pennipes_isolate_NS2899_ptg000065l,_whole_genome_shotgun_sequence	AUGUSTUS	start_codon	7586690	7586692	.	-	0	ID=g15451.t2.start1;Parent=g15451.t2;
JASKUP010000064.1_Trichopoda_pennipes_isolate_NS2899_ptg000065l,_whole_genome_shotgun_sequence	AUGUSTUS	gene	7608592	7609114	.	-	.	ID=g15452;
JASKUP010000064.1_Trichopoda_pennipes_isolate_NS2899_ptg000065l,_whole_genome_shotgun_sequence	AUGUSTUS	mRNA	7608592	7609114	1	-	.	ID=g15452.t1;Parent=g15452;
JASKUP010000064.1_Trichopoda_pennipes_isolate_NS2899_ptg000065l,_whole_genome_shotgun_sequence	AUGUSTUS	stop_codon	7608592	7608594	.	-	0	ID=g15452.t1.stop1;Parent=g15452.t1;
JASKUP010000064.1_Trichopoda_pennipes_isolate_NS2899_ptg000065l,_whole_genome_shotgun_sequence	AUGUSTUS	CDS	7608592	7608811	1	-	1	ID=g15452.t1.CDS1;Parent=g15452.t1;
JASKUP010000064.1_Trichopoda_pennipes_isolate_NS2899_ptg000065l,_whole_genome_shotgun_sequence	AUGUSTUS	exon	7608592	7608811	.	-	.	ID=g15452.t1.exon1;Parent=g15452.t1;
JASKUP010000064.1_Trichopoda_pennipes_isolate_NS2899_ptg000065l,_whole_genome_shotgun_sequence	AUGUSTUS	intron	7608812	7609097	1	-	.	ID=g15452.t1.intron1;Parent=g15452.t1;
JASKUP010000064.1_Trichopoda_pennipes_isolate_NS2899_ptg000065l,_whole_genome_shotgun_sequence	AUGUSTUS	CDS	7609098	7609114	1	-	0	ID=g15452.t1.CDS2;Parent=g15452.t1;
JASKUP010000064.1_Trichopoda_pennipes_isolate_NS2899_ptg000065l,_whole_genome_shotgun_sequence	AUGUSTUS	exon	7609098	7609114	.	-	.	ID=g15452.t1.exon2;Parent=g15452.t1;
JASKUP010000064.1_Trichopoda_pennipes_isolate_NS2899_ptg000065l,_whole_genome_shotgun_sequence	AUGUSTUS	start_codon	7609112	7609114	.	-	0	ID=g15452.t1.start1;Parent=g15452.t1;
JASKUP010000064.1_Trichopoda_pennipes_isolate_NS2899_ptg000065l,_whole_genome_shotgun_sequence	AUGUSTUS	gene	7619308	7623944	.	+	.	ID=g15453;
JASKUP010000064.1_Trichopoda_pennipes_isolate_NS2899_ptg000065l,_whole_genome_shotgun_sequence	AUGUSTUS	mRNA	7619308	7623944	1	+	.	ID=g15453.t1;Parent=g15453;
JASKUP010000064.1_Trichopoda_pennipes_isolate_NS2899_ptg000065l,_whole_genome_shotgun_sequence	AUGUSTUS	start_codon	7619308	7619310	.	+	0	ID=g15453.t1.start1;Parent=g15453.t1;
JASKUP010000064.1_Trichopoda_pennipes_isolate_NS2899_ptg000065l,_whole_genome_shotgun_sequence	AUGUSTUS	CDS	7619308	7619541	1	+	0	ID=g15453.t1.CDS1;Parent=g15453.t1;
JASKUP010000064.1_Trichopoda_pennipes_isolate_NS2899_ptg000065l,_whole_genome_shotgun_sequence	AUGUSTUS	exon	7619308	7619541	.	+	.	ID=g15453.t1.exon1;Parent=g15453.t1;
JASKUP010000064.1_Trichopoda_pennipes_isolate_NS2899_ptg000065l,_whole_genome_shotgun_sequence	AUGUSTUS	intron	7619542	7623800	1	+	.	ID=g15453.t1.intron1;Parent=g15453.t1;
JASKUP010000064.1_Trichopoda_pennipes_isolate_NS2899_ptg000065l,_whole_genome_shotgun_sequence	AUGUSTUS	CDS	7623801	7623944	1	+	0	ID=g15453.t1.CDS2;Parent=g15453.t1;
JASKUP010000064.1_Trichopoda_pennipes_isolate_NS2899_ptg000065l,_whole_genome_shotgun_sequence	AUGUSTUS	exon	7623801	7623944	.	+	.	ID=g15453.t1.exon2;Parent=g15453.t1;
JASKUP010000064.1_Trichopoda_pennipes_isolate_NS2899_ptg000065l,_whole_genome_shotgun_sequence	AUGUSTUS	stop_codon	7623942	7623944	.	+	0	ID=g15453.t1.stop1;Parent=g15453.t1;
JASKUP010000064.1_Trichopoda_pennipes_isolate_NS2899_ptg000065l,_whole_genome_shotgun_sequence	AUGUSTUS	gene	7683050	7698608	.	+	.	ID=g15454;
JASKUP010000064.1_Trichopoda_pennipes_isolate_NS2899_ptg000065l,_whole_genome_shotgun_sequence	AUGUSTUS	mRNA	7683050	7698608	1	+	.	ID=g15454.t1;Parent=g15454;
JASKUP010000064.1_Trichopoda_pennipes_isolate_NS2899_ptg000065l,_whole_genome_shotgun_sequence	AUGUSTUS	start_codon	7683050	7683052	.	+	0	ID=g15454.t1.start1;Parent=g15454.t1;
JASKUP010000064.1_Trichopoda_pennipes_isolate_NS2899_ptg000065l,_whole_genome_shotgun_sequence	AUGUSTUS	CDS	7683050	7683203	1	+	0	ID=g15454.t1.CDS1;Parent=g15454.t1;
JASKUP010000064.1_Trichopoda_pennipes_isolate_NS2899_ptg000065l,_whole_genome_shotgun_sequence	AUGUSTUS	exon	7683050	7683203	.	+	.	ID=g15454.t1.exon1;Parent=g15454.t1;
JASKUP010000064.1_Trichopoda_pennipes_isolate_NS2899_ptg000065l,_whole_genome_shotgun_sequence	AUGUSTUS	intron	7683204	7683267	1	+	.	ID=g15454.t1.intron1;Parent=g15454.t1;
JASKUP010000064.1_Trichopoda_pennipes_isolate_NS2899_ptg000065l,_whole_genome_shotgun_sequence	AUGUSTUS	CDS	7683268	7683551	1	+	2	ID=g15454.t1.CDS2;Parent=g15454.t1;
JASKUP010000064.1_Trichopoda_pennipes_isolate_NS2899_ptg000065l,_whole_genome_shotgun_sequence	AUGUSTUS	exon	7683268	7683551	.	+	.	ID=g15454.t1.exon2;Parent=g15454.t1;
JASKUP010000064.1_Trichopoda_pennipes_isolate_NS2899_ptg000065l,_whole_genome_shotgun_sequence	AUGUSTUS	intron	7683552	7687413	1	+	.	ID=g15454.t1.intron2;Parent=g15454.t1;
JASKUP010000064.1_Trichopoda_pennipes_isolate_NS2899_ptg000065l,_whole_genome_shotgun_sequence	AUGUSTUS	CDS	7687414	7687548	1	+	0	ID=g15454.t1.CDS3;Parent=g15454.t1;
JASKUP010000064.1_Trichopoda_pennipes_isolate_NS2899_ptg000065l,_whole_genome_shotgun_sequence	AUGUSTUS	exon	7687414	7687548	.	+	.	ID=g15454.t1.exon3;Parent=g15454.t1;
JASKUP010000064.1_Trichopoda_pennipes_isolate_NS2899_ptg000065l,_whole_genome_shotgun_sequence	AUGUSTUS	intron	7687549	7690700	1	+	.	ID=g15454.t1.intron3;Parent=g15454.t1;
JASKUP010000064.1_Trichopoda_pennipes_isolate_NS2899_ptg000065l,_whole_genome_shotgun_sequence	AUGUSTUS	CDS	7690701	7690930	1	+	0	ID=g15454.t1.CDS4;Parent=g15454.t1;
JASKUP010000064.1_Trichopoda_pennipes_isolate_NS2899_ptg000065l,_whole_genome_shotgun_sequence	AUGUSTUS	exon	7690701	7690930	.	+	.	ID=g15454.t1.exon4;Parent=g15454.t1;
JASKUP010000064.1_Trichopoda_pennipes_isolate_NS2899_ptg000065l,_whole_genome_shotgun_sequence	AUGUSTUS	intron	7690931	7692832	1	+	.	ID=g15454.t1.intron4;Parent=g15454.t1;
JASKUP010000064.1_Trichopoda_pennipes_isolate_NS2899_ptg000065l,_whole_genome_shotgun_sequence	AUGUSTUS	CDS	7692833	7692968	1	+	1	ID=g15454.t1.CDS5;Parent=g15454.t1;
JASKUP010000064.1_Trichopoda_pennipes_isolate_NS2899_ptg000065l,_whole_genome_shotgun_sequence	AUGUSTUS	exon	7692833	7692968	.	+	.	ID=g15454.t1.exon5;Parent=g15454.t1;
JASKUP010000064.1_Trichopoda_pennipes_isolate_NS2899_ptg000065l,_whole_genome_shotgun_sequence	AUGUSTUS	intron	7692969	7695046	1	+	.	ID=g15454.t1.intron5;Parent=g15454.t1;
JASKUP010000064.1_Trichopoda_pennipes_isolate_NS2899_ptg000065l,_whole_genome_shotgun_sequence	AUGUSTUS	CDS	7695047	7695423	1	+	0	ID=g15454.t1.CDS6;Parent=g15454.t1;
JASKUP010000064.1_Trichopoda_pennipes_isolate_NS2899_ptg000065l,_whole_genome_shotgun_sequence	AUGUSTUS	exon	7695047	7695423	.	+	.	ID=g15454.t1.exon6;Parent=g15454.t1;
JASKUP010000064.1_Trichopoda_pennipes_isolate_NS2899_ptg000065l,_whole_genome_shotgun_sequence	AUGUSTUS	intron	7695424	7695494	1	+	.	ID=g15454.t1.intron6;Parent=g15454.t1;
JASKUP010000064.1_Trichopoda_pennipes_isolate_NS2899_ptg000065l,_whole_genome_shotgun_sequence	AUGUSTUS	CDS	7695495	7695621	1	+	1	ID=g15454.t1.CDS7;Parent=g15454.t1;
JASKUP010000064.1_Trichopoda_pennipes_isolate_NS2899_ptg000065l,_whole_genome_shotgun_sequence	AUGUSTUS	exon	7695495	7695621	.	+	.	ID=g15454.t1.exon7;Parent=g15454.t1;
JASKUP010000064.1_Trichopoda_pennipes_isolate_NS2899_ptg000065l,_whole_genome_shotgun_sequence	AUGUSTUS	intron	7695622	7695693	1	+	.	ID=g15454.t1.intron7;Parent=g15454.t1;
JASKUP010000064.1_Trichopoda_pennipes_isolate_NS2899_ptg000065l,_whole_genome_shotgun_sequence	AUGUSTUS	CDS	7695694	7695809	1	+	0	ID=g15454.t1.CDS8;Parent=g15454.t1;
JASKUP010000064.1_Trichopoda_pennipes_isolate_NS2899_ptg000065l,_whole_genome_shotgun_sequence	AUGUSTUS	exon	7695694	7695809	.	+	.	ID=g15454.t1.exon8;Parent=g15454.t1;
JASKUP010000064.1_Trichopoda_pennipes_isolate_NS2899_ptg000065l,_whole_genome_shotgun_sequence	AUGUSTUS	intron	7695810	7695874	1	+	.	ID=g15454.t1.intron8;Parent=g15454.t1;
JASKUP010000064.1_Trichopoda_pennipes_isolate_NS2899_ptg000065l,_whole_genome_shotgun_sequence	AUGUSTUS	CDS	7695875	7696007	1	+	1	ID=g15454.t1.CDS9;Parent=g15454.t1;
JASKUP010000064.1_Trichopoda_pennipes_isolate_NS2899_ptg000065l,_whole_genome_shotgun_sequence	AUGUSTUS	exon	7695875	7696007	.	+	.	ID=g15454.t1.exon9;Parent=g15454.t1;
JASKUP010000064.1_Trichopoda_pennipes_isolate_NS2899_ptg000065l,_whole_genome_shotgun_sequence	AUGUSTUS	intron	7696008	7698344	1	+	.	ID=g15454.t1.intron9;Parent=g15454.t1;
JASKUP010000064.1_Trichopoda_pennipes_isolate_NS2899_ptg000065l,_whole_genome_shotgun_sequence	AUGUSTUS	CDS	7698345	7698608	1	+	0	ID=g15454.t1.CDS10;Parent=g15454.t1;
JASKUP010000064.1_Trichopoda_pennipes_isolate_NS2899_ptg000065l,_whole_genome_shotgun_sequence	AUGUSTUS	exon	7698345	7698608	.	+	.	ID=g15454.t1.exon10;Parent=g15454.t1;
JASKUP010000064.1_Trichopoda_pennipes_isolate_NS2899_ptg000065l,_whole_genome_shotgun_sequence	AUGUSTUS	stop_codon	7698606	7698608	.	+	0	ID=g15454.t1.stop1;Parent=g15454.t1;
JASKUP010000064.1_Trichopoda_pennipes_isolate_NS2899_ptg000065l,_whole_genome_shotgun_sequence	AUGUSTUS	gene	7701617	7702548	.	-	.	ID=g15455;
JASKUP010000064.1_Trichopoda_pennipes_isolate_NS2899_ptg000065l,_whole_genome_shotgun_sequence	AUGUSTUS	mRNA	7701617	7702548	1	-	.	ID=g15455.t1;Parent=g15455;
JASKUP010000064.1_Trichopoda_pennipes_isolate_NS2899_ptg000065l,_whole_genome_shotgun_sequence	AUGUSTUS	stop_codon	7701617	7701619	.	-	0	ID=g15455.t1.stop1;Parent=g15455.t1;
JASKUP010000064.1_Trichopoda_pennipes_isolate_NS2899_ptg000065l,_whole_genome_shotgun_sequence	AUGUSTUS	CDS	7701617	7701935	1	-	1	ID=g15455.t1.CDS1;Parent=g15455.t1;
JASKUP010000064.1_Trichopoda_pennipes_isolate_NS2899_ptg000065l,_whole_genome_shotgun_sequence	AUGUSTUS	exon	7701617	7701935	.	-	.	ID=g15455.t1.exon1;Parent=g15455.t1;
JASKUP010000064.1_Trichopoda_pennipes_isolate_NS2899_ptg000065l,_whole_genome_shotgun_sequence	AUGUSTUS	intron	7701936	7701991	1	-	.	ID=g15455.t1.intron1;Parent=g15455.t1;
JASKUP010000064.1_Trichopoda_pennipes_isolate_NS2899_ptg000065l,_whole_genome_shotgun_sequence	AUGUSTUS	CDS	7701992	7702289	1	-	2	ID=g15455.t1.CDS2;Parent=g15455.t1;
JASKUP010000064.1_Trichopoda_pennipes_isolate_NS2899_ptg000065l,_whole_genome_shotgun_sequence	AUGUSTUS	exon	7701992	7702289	.	-	.	ID=g15455.t1.exon2;Parent=g15455.t1;
JASKUP010000064.1_Trichopoda_pennipes_isolate_NS2899_ptg000065l,_whole_genome_shotgun_sequence	AUGUSTUS	intron	7702290	7702352	1	-	.	ID=g15455.t1.intron2;Parent=g15455.t1;
JASKUP010000064.1_Trichopoda_pennipes_isolate_NS2899_ptg000065l,_whole_genome_shotgun_sequence	AUGUSTUS	CDS	7702353	7702548	1	-	0	ID=g15455.t1.CDS3;Parent=g15455.t1;
JASKUP010000064.1_Trichopoda_pennipes_isolate_NS2899_ptg000065l,_whole_genome_shotgun_sequence	AUGUSTUS	exon	7702353	7702548	.	-	.	ID=g15455.t1.exon3;Parent=g15455.t1;
JASKUP010000064.1_Trichopoda_pennipes_isolate_NS2899_ptg000065l,_whole_genome_shotgun_sequence	AUGUSTUS	start_codon	7702546	7702548	.	-	0	ID=g15455.t1.start1;Parent=g15455.t1;
JASKUP010000064.1_Trichopoda_pennipes_isolate_NS2899_ptg000065l,_whole_genome_shotgun_sequence	AUGUSTUS	mRNA	7701617	7702548	1	-	.	ID=g15455.t2;Parent=g15455;
JASKUP010000064.1_Trichopoda_pennipes_isolate_NS2899_ptg000065l,_whole_genome_shotgun_sequence	AUGUSTUS	stop_codon	7701617	7701619	.	-	0	ID=g15455.t2.stop1;Parent=g15455.t2;
JASKUP010000064.1_Trichopoda_pennipes_isolate_NS2899_ptg000065l,_whole_genome_shotgun_sequence	AUGUSTUS	CDS	7701617	7701932	1	-	1	ID=g15455.t2.CDS1;Parent=g15455.t2;
JASKUP010000064.1_Trichopoda_pennipes_isolate_NS2899_ptg000065l,_whole_genome_shotgun_sequence	AUGUSTUS	exon	7701617	7701932	.	-	.	ID=g15455.t2.exon1;Parent=g15455.t2;
JASKUP010000064.1_Trichopoda_pennipes_isolate_NS2899_ptg000065l,_whole_genome_shotgun_sequence	AUGUSTUS	intron	7701933	7701991	1	-	.	ID=g15455.t2.intron1;Parent=g15455.t2;
JASKUP010000064.1_Trichopoda_pennipes_isolate_NS2899_ptg000065l,_whole_genome_shotgun_sequence	AUGUSTUS	CDS	7701992	7702289	1	-	2	ID=g15455.t2.CDS2;Parent=g15455.t2;
JASKUP010000064.1_Trichopoda_pennipes_isolate_NS2899_ptg000065l,_whole_genome_shotgun_sequence	AUGUSTUS	exon	7701992	7702289	.	-	.	ID=g15455.t2.exon2;Parent=g15455.t2;
JASKUP010000064.1_Trichopoda_pennipes_isolate_NS2899_ptg000065l,_whole_genome_shotgun_sequence	AUGUSTUS	intron	7702290	7702352	1	-	.	ID=g15455.t2.intron2;Parent=g15455.t2;
JASKUP010000064.1_Trichopoda_pennipes_isolate_NS2899_ptg000065l,_whole_genome_shotgun_sequence	AUGUSTUS	CDS	7702353	7702548	1	-	0	ID=g15455.t2.CDS3;Parent=g15455.t2;
JASKUP010000064.1_Trichopoda_pennipes_isolate_NS2899_ptg000065l,_whole_genome_shotgun_sequence	AUGUSTUS	exon	7702353	7702548	.	-	.	ID=g15455.t2.exon3;Parent=g15455.t2;
JASKUP010000064.1_Trichopoda_pennipes_isolate_NS2899_ptg000065l,_whole_genome_shotgun_sequence	AUGUSTUS	start_codon	7702546	7702548	.	-	0	ID=g15455.t2.start1;Parent=g15455.t2;
JASKUP010000064.1_Trichopoda_pennipes_isolate_NS2899_ptg000065l,_whole_genome_shotgun_sequence	AUGUSTUS	gene	7705339	7709547	.	+	.	ID=g15456;
JASKUP010000064.1_Trichopoda_pennipes_isolate_NS2899_ptg000065l,_whole_genome_shotgun_sequence	AUGUSTUS	mRNA	7705339	7709547	1	+	.	ID=g15456.t1;Parent=g15456;
JASKUP010000064.1_Trichopoda_pennipes_isolate_NS2899_ptg000065l,_whole_genome_shotgun_sequence	AUGUSTUS	start_codon	7705339	7705341	.	+	0	ID=g15456.t1.start1;Parent=g15456.t1;
JASKUP010000064.1_Trichopoda_pennipes_isolate_NS2899_ptg000065l,_whole_genome_shotgun_sequence	AUGUSTUS	CDS	7705339	7705953	1	+	0	ID=g15456.t1.CDS1;Parent=g15456.t1;
JASKUP010000064.1_Trichopoda_pennipes_isolate_NS2899_ptg000065l,_whole_genome_shotgun_sequence	AUGUSTUS	exon	7705339	7705953	.	+	.	ID=g15456.t1.exon1;Parent=g15456.t1;
JASKUP010000064.1_Trichopoda_pennipes_isolate_NS2899_ptg000065l,_whole_genome_shotgun_sequence	AUGUSTUS	intron	7705954	7707383	1	+	.	ID=g15456.t1.intron1;Parent=g15456.t1;
JASKUP010000064.1_Trichopoda_pennipes_isolate_NS2899_ptg000065l,_whole_genome_shotgun_sequence	AUGUSTUS	CDS	7707384	7707483	1	+	0	ID=g15456.t1.CDS2;Parent=g15456.t1;
JASKUP010000064.1_Trichopoda_pennipes_isolate_NS2899_ptg000065l,_whole_genome_shotgun_sequence	AUGUSTUS	exon	7707384	7707483	.	+	.	ID=g15456.t1.exon2;Parent=g15456.t1;
JASKUP010000064.1_Trichopoda_pennipes_isolate_NS2899_ptg000065l,_whole_genome_shotgun_sequence	AUGUSTUS	intron	7707484	7707537	1	+	.	ID=g15456.t1.intron2;Parent=g15456.t1;
JASKUP010000064.1_Trichopoda_pennipes_isolate_NS2899_ptg000065l,_whole_genome_shotgun_sequence	AUGUSTUS	CDS	7707538	7707668	1	+	2	ID=g15456.t1.CDS3;Parent=g15456.t1;
JASKUP010000064.1_Trichopoda_pennipes_isolate_NS2899_ptg000065l,_whole_genome_shotgun_sequence	AUGUSTUS	exon	7707538	7707668	.	+	.	ID=g15456.t1.exon3;Parent=g15456.t1;
JASKUP010000064.1_Trichopoda_pennipes_isolate_NS2899_ptg000065l,_whole_genome_shotgun_sequence	AUGUSTUS	intron	7707669	7708491	1	+	.	ID=g15456.t1.intron3;Parent=g15456.t1;
JASKUP010000064.1_Trichopoda_pennipes_isolate_NS2899_ptg000065l,_whole_genome_shotgun_sequence	AUGUSTUS	CDS	7708492	7708659	1	+	0	ID=g15456.t1.CDS4;Parent=g15456.t1;
JASKUP010000064.1_Trichopoda_pennipes_isolate_NS2899_ptg000065l,_whole_genome_shotgun_sequence	AUGUSTUS	exon	7708492	7708659	.	+	.	ID=g15456.t1.exon4;Parent=g15456.t1;
JASKUP010000064.1_Trichopoda_pennipes_isolate_NS2899_ptg000065l,_whole_genome_shotgun_sequence	AUGUSTUS	intron	7708660	7708732	1	+	.	ID=g15456.t1.intron4;Parent=g15456.t1;
JASKUP010000064.1_Trichopoda_pennipes_isolate_NS2899_ptg000065l,_whole_genome_shotgun_sequence	AUGUSTUS	CDS	7708733	7709347	1	+	0	ID=g15456.t1.CDS5;Parent=g15456.t1;
JASKUP010000064.1_Trichopoda_pennipes_isolate_NS2899_ptg000065l,_whole_genome_shotgun_sequence	AUGUSTUS	exon	7708733	7709347	.	+	.	ID=g15456.t1.exon5;Parent=g15456.t1;
JASKUP010000064.1_Trichopoda_pennipes_isolate_NS2899_ptg000065l,_whole_genome_shotgun_sequence	AUGUSTUS	intron	7709348	7709415	1	+	.	ID=g15456.t1.intron5;Parent=g15456.t1;
JASKUP010000064.1_Trichopoda_pennipes_isolate_NS2899_ptg000065l,_whole_genome_shotgun_sequence	AUGUSTUS	CDS	7709416	7709547	1	+	0	ID=g15456.t1.CDS6;Parent=g15456.t1;
JASKUP010000064.1_Trichopoda_pennipes_isolate_NS2899_ptg000065l,_whole_genome_shotgun_sequence	AUGUSTUS	exon	7709416	7709547	.	+	.	ID=g15456.t1.exon6;Parent=g15456.t1;
JASKUP010000064.1_Trichopoda_pennipes_isolate_NS2899_ptg000065l,_whole_genome_shotgun_sequence	AUGUSTUS	stop_codon	7709545	7709547	.	+	0	ID=g15456.t1.stop1;Parent=g15456.t1;
JASKUP010000064.1_Trichopoda_pennipes_isolate_NS2899_ptg000065l,_whole_genome_shotgun_sequence	AUGUSTUS	mRNA	7705339	7709547	1	+	.	ID=g15456.t2;Parent=g15456;
JASKUP010000064.1_Trichopoda_pennipes_isolate_NS2899_ptg000065l,_whole_genome_shotgun_sequence	AUGUSTUS	start_codon	7705339	7705341	.	+	0	ID=g15456.t2.start1;Parent=g15456.t2;
JASKUP010000064.1_Trichopoda_pennipes_isolate_NS2899_ptg000065l,_whole_genome_shotgun_sequence	AUGUSTUS	CDS	7705339	7705953	1	+	0	ID=g15456.t2.CDS1;Parent=g15456.t2;
JASKUP010000064.1_Trichopoda_pennipes_isolate_NS2899_ptg000065l,_whole_genome_shotgun_sequence	AUGUSTUS	exon	7705339	7705953	.	+	.	ID=g15456.t2.exon1;Parent=g15456.t2;
JASKUP010000064.1_Trichopoda_pennipes_isolate_NS2899_ptg000065l,_whole_genome_shotgun_sequence	AUGUSTUS	intron	7705954	7707383	1	+	.	ID=g15456.t2.intron1;Parent=g15456.t2;
JASKUP010000064.1_Trichopoda_pennipes_isolate_NS2899_ptg000065l,_whole_genome_shotgun_sequence	AUGUSTUS	CDS	7707384	7707483	1	+	0	ID=g15456.t2.CDS2;Parent=g15456.t2;
JASKUP010000064.1_Trichopoda_pennipes_isolate_NS2899_ptg000065l,_whole_genome_shotgun_sequence	AUGUSTUS	exon	7707384	7707483	.	+	.	ID=g15456.t2.exon2;Parent=g15456.t2;
JASKUP010000064.1_Trichopoda_pennipes_isolate_NS2899_ptg000065l,_whole_genome_shotgun_sequence	AUGUSTUS	intron	7707484	7707537	1	+	.	ID=g15456.t2.intron2;Parent=g15456.t2;
JASKUP010000064.1_Trichopoda_pennipes_isolate_NS2899_ptg000065l,_whole_genome_shotgun_sequence	AUGUSTUS	CDS	7707538	7707668	1	+	2	ID=g15456.t2.CDS3;Parent=g15456.t2;
JASKUP010000064.1_Trichopoda_pennipes_isolate_NS2899_ptg000065l,_whole_genome_shotgun_sequence	AUGUSTUS	exon	7707538	7707668	.	+	.	ID=g15456.t2.exon3;Parent=g15456.t2;
JASKUP010000064.1_Trichopoda_pennipes_isolate_NS2899_ptg000065l,_whole_genome_shotgun_sequence	AUGUSTUS	intron	7707669	7708491	1	+	.	ID=g15456.t2.intron3;Parent=g15456.t2;
JASKUP010000064.1_Trichopoda_pennipes_isolate_NS2899_ptg000065l,_whole_genome_shotgun_sequence	AUGUSTUS	CDS	7708492	7708659	1	+	0	ID=g15456.t2.CDS4;Parent=g15456.t2;
JASKUP010000064.1_Trichopoda_pennipes_isolate_NS2899_ptg000065l,_whole_genome_shotgun_sequence	AUGUSTUS	exon	7708492	7708659	.	+	.	ID=g15456.t2.exon4;Parent=g15456.t2;
JASKUP010000064.1_Trichopoda_pennipes_isolate_NS2899_ptg000065l,_whole_genome_shotgun_sequence	AUGUSTUS	intron	7708660	7708732	1	+	.	ID=g15456.t2.intron4;Parent=g15456.t2;
JASKUP010000064.1_Trichopoda_pennipes_isolate_NS2899_ptg000065l,_whole_genome_shotgun_sequence	AUGUSTUS	CDS	7708733	7709356	1	+	0	ID=g15456.t2.CDS5;Parent=g15456.t2;
JASKUP010000064.1_Trichopoda_pennipes_isolate_NS2899_ptg000065l,_whole_genome_shotgun_sequence	AUGUSTUS	exon	7708733	7709356	.	+	.	ID=g15456.t2.exon5;Parent=g15456.t2;
JASKUP010000064.1_Trichopoda_pennipes_isolate_NS2899_ptg000065l,_whole_genome_shotgun_sequence	AUGUSTUS	intron	7709357	7709415	1	+	.	ID=g15456.t2.intron5;Parent=g15456.t2;
JASKUP010000064.1_Trichopoda_pennipes_isolate_NS2899_ptg000065l,_whole_genome_shotgun_sequence	AUGUSTUS	CDS	7709416	7709547	1	+	0	ID=g15456.t2.CDS6;Parent=g15456.t2;
JASKUP010000064.1_Trichopoda_pennipes_isolate_NS2899_ptg000065l,_whole_genome_shotgun_sequence	AUGUSTUS	exon	7709416	7709547	.	+	.	ID=g15456.t2.exon6;Parent=g15456.t2;
JASKUP010000064.1_Trichopoda_pennipes_isolate_NS2899_ptg000065l,_whole_genome_shotgun_sequence	AUGUSTUS	stop_codon	7709545	7709547	.	+	0	ID=g15456.t2.stop1;Parent=g15456.t2;
JASKUP010000064.1_Trichopoda_pennipes_isolate_NS2899_ptg000065l,_whole_genome_shotgun_sequence	AUGUSTUS	gene	7711866	7713810	.	-	.	ID=g15457;
JASKUP010000064.1_Trichopoda_pennipes_isolate_NS2899_ptg000065l,_whole_genome_shotgun_sequence	AUGUSTUS	mRNA	7711866	7713810	1	-	.	ID=g15457.t1;Parent=g15457;
JASKUP010000064.1_Trichopoda_pennipes_isolate_NS2899_ptg000065l,_whole_genome_shotgun_sequence	AUGUSTUS	stop_codon	7711866	7711868	.	-	0	ID=g15457.t1.stop1;Parent=g15457.t1;
JASKUP010000064.1_Trichopoda_pennipes_isolate_NS2899_ptg000065l,_whole_genome_shotgun_sequence	AUGUSTUS	CDS	7711866	7711954	1	-	2	ID=g15457.t1.CDS1;Parent=g15457.t1;
JASKUP010000064.1_Trichopoda_pennipes_isolate_NS2899_ptg000065l,_whole_genome_shotgun_sequence	AUGUSTUS	exon	7711866	7711954	.	-	.	ID=g15457.t1.exon1;Parent=g15457.t1;
JASKUP010000064.1_Trichopoda_pennipes_isolate_NS2899_ptg000065l,_whole_genome_shotgun_sequence	AUGUSTUS	intron	7711955	7712017	1	-	.	ID=g15457.t1.intron1;Parent=g15457.t1;
JASKUP010000064.1_Trichopoda_pennipes_isolate_NS2899_ptg000065l,_whole_genome_shotgun_sequence	AUGUSTUS	CDS	7712018	7712477	1	-	0	ID=g15457.t1.CDS2;Parent=g15457.t1;
JASKUP010000064.1_Trichopoda_pennipes_isolate_NS2899_ptg000065l,_whole_genome_shotgun_sequence	AUGUSTUS	exon	7712018	7712477	.	-	.	ID=g15457.t1.exon2;Parent=g15457.t1;
JASKUP010000064.1_Trichopoda_pennipes_isolate_NS2899_ptg000065l,_whole_genome_shotgun_sequence	AUGUSTUS	intron	7712478	7712660	1	-	.	ID=g15457.t1.intron2;Parent=g15457.t1;
JASKUP010000064.1_Trichopoda_pennipes_isolate_NS2899_ptg000065l,_whole_genome_shotgun_sequence	AUGUSTUS	CDS	7712661	7712770	1	-	2	ID=g15457.t1.CDS3;Parent=g15457.t1;
JASKUP010000064.1_Trichopoda_pennipes_isolate_NS2899_ptg000065l,_whole_genome_shotgun_sequence	AUGUSTUS	exon	7712661	7712770	.	-	.	ID=g15457.t1.exon3;Parent=g15457.t1;
JASKUP010000064.1_Trichopoda_pennipes_isolate_NS2899_ptg000065l,_whole_genome_shotgun_sequence	AUGUSTUS	intron	7712771	7712841	1	-	.	ID=g15457.t1.intron3;Parent=g15457.t1;
JASKUP010000064.1_Trichopoda_pennipes_isolate_NS2899_ptg000065l,_whole_genome_shotgun_sequence	AUGUSTUS	CDS	7712842	7713005	1	-	1	ID=g15457.t1.CDS4;Parent=g15457.t1;
JASKUP010000064.1_Trichopoda_pennipes_isolate_NS2899_ptg000065l,_whole_genome_shotgun_sequence	AUGUSTUS	exon	7712842	7713005	.	-	.	ID=g15457.t1.exon4;Parent=g15457.t1;
JASKUP010000064.1_Trichopoda_pennipes_isolate_NS2899_ptg000065l,_whole_genome_shotgun_sequence	AUGUSTUS	intron	7713006	7713058	1	-	.	ID=g15457.t1.intron4;Parent=g15457.t1;
JASKUP010000064.1_Trichopoda_pennipes_isolate_NS2899_ptg000065l,_whole_genome_shotgun_sequence	AUGUSTUS	CDS	7713059	7713810	1	-	0	ID=g15457.t1.CDS5;Parent=g15457.t1;
JASKUP010000064.1_Trichopoda_pennipes_isolate_NS2899_ptg000065l,_whole_genome_shotgun_sequence	AUGUSTUS	exon	7713059	7713810	.	-	.	ID=g15457.t1.exon5;Parent=g15457.t1;
JASKUP010000064.1_Trichopoda_pennipes_isolate_NS2899_ptg000065l,_whole_genome_shotgun_sequence	AUGUSTUS	start_codon	7713808	7713810	.	-	0	ID=g15457.t1.start1;Parent=g15457.t1;
JASKUP010000064.1_Trichopoda_pennipes_isolate_NS2899_ptg000065l,_whole_genome_shotgun_sequence	AUGUSTUS	gene	7715474	7716120	.	+	.	ID=g15458;
JASKUP010000064.1_Trichopoda_pennipes_isolate_NS2899_ptg000065l,_whole_genome_shotgun_sequence	AUGUSTUS	mRNA	7715474	7716120	0.9	+	.	ID=g15458.t1;Parent=g15458;
JASKUP010000064.1_Trichopoda_pennipes_isolate_NS2899_ptg000065l,_whole_genome_shotgun_sequence	AUGUSTUS	start_codon	7715474	7715476	.	+	0	ID=g15458.t1.start1;Parent=g15458.t1;
JASKUP010000064.1_Trichopoda_pennipes_isolate_NS2899_ptg000065l,_whole_genome_shotgun_sequence	AUGUSTUS	CDS	7715474	7715645	0.9	+	0	ID=g15458.t1.CDS1;Parent=g15458.t1;
JASKUP010000064.1_Trichopoda_pennipes_isolate_NS2899_ptg000065l,_whole_genome_shotgun_sequence	AUGUSTUS	exon	7715474	7715645	.	+	.	ID=g15458.t1.exon1;Parent=g15458.t1;
JASKUP010000064.1_Trichopoda_pennipes_isolate_NS2899_ptg000065l,_whole_genome_shotgun_sequence	AUGUSTUS	intron	7715646	7715700	1	+	.	ID=g15458.t1.intron1;Parent=g15458.t1;
JASKUP010000064.1_Trichopoda_pennipes_isolate_NS2899_ptg000065l,_whole_genome_shotgun_sequence	AUGUSTUS	CDS	7715701	7715782	1	+	2	ID=g15458.t1.CDS2;Parent=g15458.t1;
JASKUP010000064.1_Trichopoda_pennipes_isolate_NS2899_ptg000065l,_whole_genome_shotgun_sequence	AUGUSTUS	exon	7715701	7715782	.	+	.	ID=g15458.t1.exon2;Parent=g15458.t1;
JASKUP010000064.1_Trichopoda_pennipes_isolate_NS2899_ptg000065l,_whole_genome_shotgun_sequence	AUGUSTUS	intron	7715783	7715843	1	+	.	ID=g15458.t1.intron2;Parent=g15458.t1;
JASKUP010000064.1_Trichopoda_pennipes_isolate_NS2899_ptg000065l,_whole_genome_shotgun_sequence	AUGUSTUS	CDS	7715844	7716120	1	+	1	ID=g15458.t1.CDS3;Parent=g15458.t1;
JASKUP010000064.1_Trichopoda_pennipes_isolate_NS2899_ptg000065l,_whole_genome_shotgun_sequence	AUGUSTUS	exon	7715844	7716120	.	+	.	ID=g15458.t1.exon3;Parent=g15458.t1;
JASKUP010000064.1_Trichopoda_pennipes_isolate_NS2899_ptg000065l,_whole_genome_shotgun_sequence	AUGUSTUS	stop_codon	7716118	7716120	.	+	0	ID=g15458.t1.stop1;Parent=g15458.t1;
JASKUP010000064.1_Trichopoda_pennipes_isolate_NS2899_ptg000065l,_whole_genome_shotgun_sequence	AUGUSTUS	gene	7717117	7720992	.	+	.	ID=g15459;
JASKUP010000064.1_Trichopoda_pennipes_isolate_NS2899_ptg000065l,_whole_genome_shotgun_sequence	AUGUSTUS	mRNA	7717117	7720992	1	+	.	ID=g15459.t1;Parent=g15459;
JASKUP010000064.1_Trichopoda_pennipes_isolate_NS2899_ptg000065l,_whole_genome_shotgun_sequence	AUGUSTUS	start_codon	7717117	7717119	.	+	0	ID=g15459.t1.start1;Parent=g15459.t1;
JASKUP010000064.1_Trichopoda_pennipes_isolate_NS2899_ptg000065l,_whole_genome_shotgun_sequence	AUGUSTUS	CDS	7717117	7717343	1	+	0	ID=g15459.t1.CDS1;Parent=g15459.t1;
JASKUP010000064.1_Trichopoda_pennipes_isolate_NS2899_ptg000065l,_whole_genome_shotgun_sequence	AUGUSTUS	exon	7717117	7717343	.	+	.	ID=g15459.t1.exon1;Parent=g15459.t1;
JASKUP010000064.1_Trichopoda_pennipes_isolate_NS2899_ptg000065l,_whole_genome_shotgun_sequence	AUGUSTUS	intron	7717344	7717408	1	+	.	ID=g15459.t1.intron1;Parent=g15459.t1;
JASKUP010000064.1_Trichopoda_pennipes_isolate_NS2899_ptg000065l,_whole_genome_shotgun_sequence	AUGUSTUS	CDS	7717409	7717844	1	+	1	ID=g15459.t1.CDS2;Parent=g15459.t1;
JASKUP010000064.1_Trichopoda_pennipes_isolate_NS2899_ptg000065l,_whole_genome_shotgun_sequence	AUGUSTUS	exon	7717409	7717844	.	+	.	ID=g15459.t1.exon2;Parent=g15459.t1;
JASKUP010000064.1_Trichopoda_pennipes_isolate_NS2899_ptg000065l,_whole_genome_shotgun_sequence	AUGUSTUS	intron	7717845	7717903	1	+	.	ID=g15459.t1.intron2;Parent=g15459.t1;
JASKUP010000064.1_Trichopoda_pennipes_isolate_NS2899_ptg000065l,_whole_genome_shotgun_sequence	AUGUSTUS	CDS	7717904	7718048	1	+	0	ID=g15459.t1.CDS3;Parent=g15459.t1;
JASKUP010000064.1_Trichopoda_pennipes_isolate_NS2899_ptg000065l,_whole_genome_shotgun_sequence	AUGUSTUS	exon	7717904	7718048	.	+	.	ID=g15459.t1.exon3;Parent=g15459.t1;
JASKUP010000064.1_Trichopoda_pennipes_isolate_NS2899_ptg000065l,_whole_genome_shotgun_sequence	AUGUSTUS	intron	7718049	7719311	1	+	.	ID=g15459.t1.intron3;Parent=g15459.t1;
JASKUP010000064.1_Trichopoda_pennipes_isolate_NS2899_ptg000065l,_whole_genome_shotgun_sequence	AUGUSTUS	CDS	7719312	7719819	1	+	2	ID=g15459.t1.CDS4;Parent=g15459.t1;
JASKUP010000064.1_Trichopoda_pennipes_isolate_NS2899_ptg000065l,_whole_genome_shotgun_sequence	AUGUSTUS	exon	7719312	7719819	.	+	.	ID=g15459.t1.exon4;Parent=g15459.t1;
JASKUP010000064.1_Trichopoda_pennipes_isolate_NS2899_ptg000065l,_whole_genome_shotgun_sequence	AUGUSTUS	intron	7719820	7719892	1	+	.	ID=g15459.t1.intron4;Parent=g15459.t1;
JASKUP010000064.1_Trichopoda_pennipes_isolate_NS2899_ptg000065l,_whole_genome_shotgun_sequence	AUGUSTUS	CDS	7719893	7720334	1	+	1	ID=g15459.t1.CDS5;Parent=g15459.t1;
JASKUP010000064.1_Trichopoda_pennipes_isolate_NS2899_ptg000065l,_whole_genome_shotgun_sequence	AUGUSTUS	exon	7719893	7720334	.	+	.	ID=g15459.t1.exon5;Parent=g15459.t1;
JASKUP010000064.1_Trichopoda_pennipes_isolate_NS2899_ptg000065l,_whole_genome_shotgun_sequence	AUGUSTUS	intron	7720335	7720397	1	+	.	ID=g15459.t1.intron5;Parent=g15459.t1;
JASKUP010000064.1_Trichopoda_pennipes_isolate_NS2899_ptg000065l,_whole_genome_shotgun_sequence	AUGUSTUS	CDS	7720398	7720542	1	+	0	ID=g15459.t1.CDS6;Parent=g15459.t1;
JASKUP010000064.1_Trichopoda_pennipes_isolate_NS2899_ptg000065l,_whole_genome_shotgun_sequence	AUGUSTUS	exon	7720398	7720542	.	+	.	ID=g15459.t1.exon6;Parent=g15459.t1;
JASKUP010000064.1_Trichopoda_pennipes_isolate_NS2899_ptg000065l,_whole_genome_shotgun_sequence	AUGUSTUS	intron	7720543	7720621	1	+	.	ID=g15459.t1.intron6;Parent=g15459.t1;
JASKUP010000064.1_Trichopoda_pennipes_isolate_NS2899_ptg000065l,_whole_genome_shotgun_sequence	AUGUSTUS	CDS	7720622	7720992	1	+	2	ID=g15459.t1.CDS7;Parent=g15459.t1;
JASKUP010000064.1_Trichopoda_pennipes_isolate_NS2899_ptg000065l,_whole_genome_shotgun_sequence	AUGUSTUS	exon	7720622	7720992	.	+	.	ID=g15459.t1.exon7;Parent=g15459.t1;
JASKUP010000064.1_Trichopoda_pennipes_isolate_NS2899_ptg000065l,_whole_genome_shotgun_sequence	AUGUSTUS	stop_codon	7720990	7720992	.	+	0	ID=g15459.t1.stop1;Parent=g15459.t1;
JASKUP010000064.1_Trichopoda_pennipes_isolate_NS2899_ptg000065l,_whole_genome_shotgun_sequence	AUGUSTUS	gene	7781839	7783602	.	-	.	ID=g15460;
JASKUP010000064.1_Trichopoda_pennipes_isolate_NS2899_ptg000065l,_whole_genome_shotgun_sequence	AUGUSTUS	mRNA	7781839	7783602	1	-	.	ID=g15460.t1;Parent=g15460;
JASKUP010000064.1_Trichopoda_pennipes_isolate_NS2899_ptg000065l,_whole_genome_shotgun_sequence	AUGUSTUS	stop_codon	7781839	7781841	.	-	0	ID=g15460.t1.stop1;Parent=g15460.t1;
JASKUP010000064.1_Trichopoda_pennipes_isolate_NS2899_ptg000065l,_whole_genome_shotgun_sequence	AUGUSTUS	CDS	7781839	7783602	1	-	0	ID=g15460.t1.CDS1;Parent=g15460.t1;
JASKUP010000064.1_Trichopoda_pennipes_isolate_NS2899_ptg000065l,_whole_genome_shotgun_sequence	AUGUSTUS	exon	7781839	7783602	.	-	.	ID=g15460.t1.exon1;Parent=g15460.t1;
JASKUP010000064.1_Trichopoda_pennipes_isolate_NS2899_ptg000065l,_whole_genome_shotgun_sequence	AUGUSTUS	start_codon	7783600	7783602	.	-	0	ID=g15460.t1.start1;Parent=g15460.t1;
JASKUP010000064.1_Trichopoda_pennipes_isolate_NS2899_ptg000065l,_whole_genome_shotgun_sequence	AUGUSTUS	gene	7871203	7872423	.	+	.	ID=g15461;
JASKUP010000064.1_Trichopoda_pennipes_isolate_NS2899_ptg000065l,_whole_genome_shotgun_sequence	AUGUSTUS	mRNA	7871263	7872423	1	+	.	ID=g15461.t1;Parent=g15461;
JASKUP010000064.1_Trichopoda_pennipes_isolate_NS2899_ptg000065l,_whole_genome_shotgun_sequence	AUGUSTUS	start_codon	7871263	7871265	.	+	0	ID=g15461.t1.start1;Parent=g15461.t1;
JASKUP010000064.1_Trichopoda_pennipes_isolate_NS2899_ptg000065l,_whole_genome_shotgun_sequence	AUGUSTUS	CDS	7871263	7871403	1	+	0	ID=g15461.t1.CDS1;Parent=g15461.t1;
JASKUP010000064.1_Trichopoda_pennipes_isolate_NS2899_ptg000065l,_whole_genome_shotgun_sequence	AUGUSTUS	exon	7871263	7871403	.	+	.	ID=g15461.t1.exon1;Parent=g15461.t1;
JASKUP010000064.1_Trichopoda_pennipes_isolate_NS2899_ptg000065l,_whole_genome_shotgun_sequence	AUGUSTUS	intron	7871404	7871712	1	+	.	ID=g15461.t1.intron1;Parent=g15461.t1;
JASKUP010000064.1_Trichopoda_pennipes_isolate_NS2899_ptg000065l,_whole_genome_shotgun_sequence	AUGUSTUS	CDS	7871713	7872423	1	+	0	ID=g15461.t1.CDS2;Parent=g15461.t1;
JASKUP010000064.1_Trichopoda_pennipes_isolate_NS2899_ptg000065l,_whole_genome_shotgun_sequence	AUGUSTUS	exon	7871713	7872423	.	+	.	ID=g15461.t1.exon2;Parent=g15461.t1;
JASKUP010000064.1_Trichopoda_pennipes_isolate_NS2899_ptg000065l,_whole_genome_shotgun_sequence	AUGUSTUS	stop_codon	7872421	7872423	.	+	0	ID=g15461.t1.stop1;Parent=g15461.t1;
JASKUP010000064.1_Trichopoda_pennipes_isolate_NS2899_ptg000065l,_whole_genome_shotgun_sequence	GeneMark.hmm3	mRNA	7871203	7872423	.	+	.	ID=g15461.t2;Parent=g15461;
JASKUP010000064.1_Trichopoda_pennipes_isolate_NS2899_ptg000065l,_whole_genome_shotgun_sequence	GeneMark.hmm3	start_codon	7871203	7871205	.	+	0	ID=g15461.t2.start1;Parent=g15461.t2;
JASKUP010000064.1_Trichopoda_pennipes_isolate_NS2899_ptg000065l,_whole_genome_shotgun_sequence	GeneMark.hmm3	CDS	7871203	7871403	.	+	0	ID=g15461.t2.CDS1;Parent=g15461.t2;
JASKUP010000064.1_Trichopoda_pennipes_isolate_NS2899_ptg000065l,_whole_genome_shotgun_sequence	GeneMark.hmm3	exon	7871203	7871403	0	+	.	ID=g15461.t2.exon1;Parent=g15461.t2;
JASKUP010000064.1_Trichopoda_pennipes_isolate_NS2899_ptg000065l,_whole_genome_shotgun_sequence	GeneMark.hmm3	intron	7871404	7871712	.	+	0	ID=g15461.t2.intron1;Parent=g15461.t2;
JASKUP010000064.1_Trichopoda_pennipes_isolate_NS2899_ptg000065l,_whole_genome_shotgun_sequence	GeneMark.hmm3	CDS	7871713	7872423	.	+	0	ID=g15461.t2.CDS2;Parent=g15461.t2;
JASKUP010000064.1_Trichopoda_pennipes_isolate_NS2899_ptg000065l,_whole_genome_shotgun_sequence	GeneMark.hmm3	exon	7871713	7872423	0	+	.	ID=g15461.t2.exon2;Parent=g15461.t2;
JASKUP010000064.1_Trichopoda_pennipes_isolate_NS2899_ptg000065l,_whole_genome_shotgun_sequence	GeneMark.hmm3	stop_codon	7872421	7872423	.	+	0	ID=g15461.t2.stop1;Parent=g15461.t2;
JASKUP010000064.1_Trichopoda_pennipes_isolate_NS2899_ptg000065l,_whole_genome_shotgun_sequence	AUGUSTUS	gene	7873145	7874102	.	-	.	ID=g15462;
JASKUP010000064.1_Trichopoda_pennipes_isolate_NS2899_ptg000065l,_whole_genome_shotgun_sequence	AUGUSTUS	mRNA	7873145	7874102	1	-	.	ID=g15462.t1;Parent=g15462;
JASKUP010000064.1_Trichopoda_pennipes_isolate_NS2899_ptg000065l,_whole_genome_shotgun_sequence	AUGUSTUS	stop_codon	7873145	7873147	.	-	0	ID=g15462.t1.stop1;Parent=g15462.t1;
JASKUP010000064.1_Trichopoda_pennipes_isolate_NS2899_ptg000065l,_whole_genome_shotgun_sequence	AUGUSTUS	CDS	7873145	7873148	1	-	1	ID=g15462.t1.CDS1;Parent=g15462.t1;
JASKUP010000064.1_Trichopoda_pennipes_isolate_NS2899_ptg000065l,_whole_genome_shotgun_sequence	AUGUSTUS	exon	7873145	7873148	.	-	.	ID=g15462.t1.exon1;Parent=g15462.t1;
JASKUP010000064.1_Trichopoda_pennipes_isolate_NS2899_ptg000065l,_whole_genome_shotgun_sequence	AUGUSTUS	intron	7873149	7873221	1	-	.	ID=g15462.t1.intron1;Parent=g15462.t1;
JASKUP010000064.1_Trichopoda_pennipes_isolate_NS2899_ptg000065l,_whole_genome_shotgun_sequence	AUGUSTUS	CDS	7873222	7873370	1	-	0	ID=g15462.t1.CDS2;Parent=g15462.t1;
JASKUP010000064.1_Trichopoda_pennipes_isolate_NS2899_ptg000065l,_whole_genome_shotgun_sequence	AUGUSTUS	exon	7873222	7873370	.	-	.	ID=g15462.t1.exon2;Parent=g15462.t1;
JASKUP010000064.1_Trichopoda_pennipes_isolate_NS2899_ptg000065l,_whole_genome_shotgun_sequence	AUGUSTUS	intron	7873371	7873466	1	-	.	ID=g15462.t1.intron2;Parent=g15462.t1;
JASKUP010000064.1_Trichopoda_pennipes_isolate_NS2899_ptg000065l,_whole_genome_shotgun_sequence	AUGUSTUS	CDS	7873467	7873908	1	-	1	ID=g15462.t1.CDS3;Parent=g15462.t1;
JASKUP010000064.1_Trichopoda_pennipes_isolate_NS2899_ptg000065l,_whole_genome_shotgun_sequence	AUGUSTUS	exon	7873467	7873908	.	-	.	ID=g15462.t1.exon3;Parent=g15462.t1;
JASKUP010000064.1_Trichopoda_pennipes_isolate_NS2899_ptg000065l,_whole_genome_shotgun_sequence	AUGUSTUS	intron	7873909	7873968	1	-	.	ID=g15462.t1.intron3;Parent=g15462.t1;
JASKUP010000064.1_Trichopoda_pennipes_isolate_NS2899_ptg000065l,_whole_genome_shotgun_sequence	AUGUSTUS	CDS	7873969	7874102	1	-	0	ID=g15462.t1.CDS4;Parent=g15462.t1;
JASKUP010000064.1_Trichopoda_pennipes_isolate_NS2899_ptg000065l,_whole_genome_shotgun_sequence	AUGUSTUS	exon	7873969	7874102	.	-	.	ID=g15462.t1.exon4;Parent=g15462.t1;
JASKUP010000064.1_Trichopoda_pennipes_isolate_NS2899_ptg000065l,_whole_genome_shotgun_sequence	AUGUSTUS	start_codon	7874100	7874102	.	-	0	ID=g15462.t1.start1;Parent=g15462.t1;
JASKUP010000064.1_Trichopoda_pennipes_isolate_NS2899_ptg000065l,_whole_genome_shotgun_sequence	AUGUSTUS	gene	7960390	7961077	.	-	.	ID=g15463;
JASKUP010000064.1_Trichopoda_pennipes_isolate_NS2899_ptg000065l,_whole_genome_shotgun_sequence	AUGUSTUS	mRNA	7960390	7961077	0.34	-	.	ID=g15463.t1;Parent=g15463;
JASKUP010000064.1_Trichopoda_pennipes_isolate_NS2899_ptg000065l,_whole_genome_shotgun_sequence	AUGUSTUS	stop_codon	7960390	7960392	.	-	0	ID=g15463.t1.stop1;Parent=g15463.t1;
JASKUP010000064.1_Trichopoda_pennipes_isolate_NS2899_ptg000065l,_whole_genome_shotgun_sequence	AUGUSTUS	CDS	7960390	7960776	0.76	-	0	ID=g15463.t1.CDS1;Parent=g15463.t1;
JASKUP010000064.1_Trichopoda_pennipes_isolate_NS2899_ptg000065l,_whole_genome_shotgun_sequence	AUGUSTUS	exon	7960390	7960776	.	-	.	ID=g15463.t1.exon1;Parent=g15463.t1;
JASKUP010000064.1_Trichopoda_pennipes_isolate_NS2899_ptg000065l,_whole_genome_shotgun_sequence	AUGUSTUS	intron	7960777	7961023	0.53	-	.	ID=g15463.t1.intron1;Parent=g15463.t1;
JASKUP010000064.1_Trichopoda_pennipes_isolate_NS2899_ptg000065l,_whole_genome_shotgun_sequence	AUGUSTUS	CDS	7961024	7961077	0.34	-	0	ID=g15463.t1.CDS2;Parent=g15463.t1;
JASKUP010000064.1_Trichopoda_pennipes_isolate_NS2899_ptg000065l,_whole_genome_shotgun_sequence	AUGUSTUS	exon	7961024	7961077	.	-	.	ID=g15463.t1.exon2;Parent=g15463.t1;
JASKUP010000064.1_Trichopoda_pennipes_isolate_NS2899_ptg000065l,_whole_genome_shotgun_sequence	AUGUSTUS	start_codon	7961075	7961077	.	-	0	ID=g15463.t1.start1;Parent=g15463.t1;
JASKUP010000064.1_Trichopoda_pennipes_isolate_NS2899_ptg000065l,_whole_genome_shotgun_sequence	AUGUSTUS	gene	7985929	7986789	.	+	.	ID=g15464;
JASKUP010000064.1_Trichopoda_pennipes_isolate_NS2899_ptg000065l,_whole_genome_shotgun_sequence	AUGUSTUS	mRNA	7985929	7986789	1	+	.	ID=g15464.t1;Parent=g15464;
JASKUP010000064.1_Trichopoda_pennipes_isolate_NS2899_ptg000065l,_whole_genome_shotgun_sequence	AUGUSTUS	start_codon	7985929	7985931	.	+	0	ID=g15464.t1.start1;Parent=g15464.t1;
JASKUP010000064.1_Trichopoda_pennipes_isolate_NS2899_ptg000065l,_whole_genome_shotgun_sequence	AUGUSTUS	CDS	7985929	7986789	1	+	0	ID=g15464.t1.CDS1;Parent=g15464.t1;
JASKUP010000064.1_Trichopoda_pennipes_isolate_NS2899_ptg000065l,_whole_genome_shotgun_sequence	AUGUSTUS	exon	7985929	7986789	.	+	.	ID=g15464.t1.exon1;Parent=g15464.t1;
JASKUP010000064.1_Trichopoda_pennipes_isolate_NS2899_ptg000065l,_whole_genome_shotgun_sequence	AUGUSTUS	stop_codon	7986787	7986789	.	+	0	ID=g15464.t1.stop1;Parent=g15464.t1;
JASKUP010000064.1_Trichopoda_pennipes_isolate_NS2899_ptg000065l,_whole_genome_shotgun_sequence	AUGUSTUS	gene	8061436	8074018	.	+	.	ID=g15465;
JASKUP010000064.1_Trichopoda_pennipes_isolate_NS2899_ptg000065l,_whole_genome_shotgun_sequence	AUGUSTUS	mRNA	8061436	8074018	0.4	+	.	ID=g15465.t1;Parent=g15465;
JASKUP010000064.1_Trichopoda_pennipes_isolate_NS2899_ptg000065l,_whole_genome_shotgun_sequence	AUGUSTUS	start_codon	8061436	8061438	.	+	0	ID=g15465.t1.start1;Parent=g15465.t1;
JASKUP010000064.1_Trichopoda_pennipes_isolate_NS2899_ptg000065l,_whole_genome_shotgun_sequence	AUGUSTUS	CDS	8061436	8061483	0.4	+	0	ID=g15465.t1.CDS1;Parent=g15465.t1;
JASKUP010000064.1_Trichopoda_pennipes_isolate_NS2899_ptg000065l,_whole_genome_shotgun_sequence	AUGUSTUS	exon	8061436	8061483	.	+	.	ID=g15465.t1.exon1;Parent=g15465.t1;
JASKUP010000064.1_Trichopoda_pennipes_isolate_NS2899_ptg000065l,_whole_genome_shotgun_sequence	AUGUSTUS	intron	8061484	8066327	0.4	+	.	ID=g15465.t1.intron1;Parent=g15465.t1;
JASKUP010000064.1_Trichopoda_pennipes_isolate_NS2899_ptg000065l,_whole_genome_shotgun_sequence	AUGUSTUS	CDS	8066328	8066427	1	+	0	ID=g15465.t1.CDS2;Parent=g15465.t1;
JASKUP010000064.1_Trichopoda_pennipes_isolate_NS2899_ptg000065l,_whole_genome_shotgun_sequence	AUGUSTUS	exon	8066328	8066427	.	+	.	ID=g15465.t1.exon2;Parent=g15465.t1;
JASKUP010000064.1_Trichopoda_pennipes_isolate_NS2899_ptg000065l,_whole_genome_shotgun_sequence	AUGUSTUS	intron	8066428	8069194	1	+	.	ID=g15465.t1.intron2;Parent=g15465.t1;
JASKUP010000064.1_Trichopoda_pennipes_isolate_NS2899_ptg000065l,_whole_genome_shotgun_sequence	AUGUSTUS	CDS	8069195	8069377	1	+	2	ID=g15465.t1.CDS3;Parent=g15465.t1;
JASKUP010000064.1_Trichopoda_pennipes_isolate_NS2899_ptg000065l,_whole_genome_shotgun_sequence	AUGUSTUS	exon	8069195	8069377	.	+	.	ID=g15465.t1.exon3;Parent=g15465.t1;
JASKUP010000064.1_Trichopoda_pennipes_isolate_NS2899_ptg000065l,_whole_genome_shotgun_sequence	AUGUSTUS	intron	8069378	8071186	1	+	.	ID=g15465.t1.intron3;Parent=g15465.t1;
JASKUP010000064.1_Trichopoda_pennipes_isolate_NS2899_ptg000065l,_whole_genome_shotgun_sequence	AUGUSTUS	CDS	8071187	8071399	1	+	2	ID=g15465.t1.CDS4;Parent=g15465.t1;
JASKUP010000064.1_Trichopoda_pennipes_isolate_NS2899_ptg000065l,_whole_genome_shotgun_sequence	AUGUSTUS	exon	8071187	8071399	.	+	.	ID=g15465.t1.exon4;Parent=g15465.t1;
JASKUP010000064.1_Trichopoda_pennipes_isolate_NS2899_ptg000065l,_whole_genome_shotgun_sequence	AUGUSTUS	intron	8071400	8072621	1	+	.	ID=g15465.t1.intron4;Parent=g15465.t1;
JASKUP010000064.1_Trichopoda_pennipes_isolate_NS2899_ptg000065l,_whole_genome_shotgun_sequence	AUGUSTUS	CDS	8072622	8074018	1	+	2	ID=g15465.t1.CDS5;Parent=g15465.t1;
JASKUP010000064.1_Trichopoda_pennipes_isolate_NS2899_ptg000065l,_whole_genome_shotgun_sequence	AUGUSTUS	exon	8072622	8074018	.	+	.	ID=g15465.t1.exon5;Parent=g15465.t1;
JASKUP010000064.1_Trichopoda_pennipes_isolate_NS2899_ptg000065l,_whole_genome_shotgun_sequence	AUGUSTUS	stop_codon	8074016	8074018	.	+	0	ID=g15465.t1.stop1;Parent=g15465.t1;
JASKUP010000064.1_Trichopoda_pennipes_isolate_NS2899_ptg000065l,_whole_genome_shotgun_sequence	AUGUSTUS	gene	8151903	8167675	.	+	.	ID=g15466;
JASKUP010000064.1_Trichopoda_pennipes_isolate_NS2899_ptg000065l,_whole_genome_shotgun_sequence	AUGUSTUS	mRNA	8151903	8167675	1	+	.	ID=g15466.t1;Parent=g15466;
JASKUP010000064.1_Trichopoda_pennipes_isolate_NS2899_ptg000065l,_whole_genome_shotgun_sequence	AUGUSTUS	start_codon	8151903	8151905	.	+	0	ID=g15466.t1.start1;Parent=g15466.t1;
JASKUP010000064.1_Trichopoda_pennipes_isolate_NS2899_ptg000065l,_whole_genome_shotgun_sequence	AUGUSTUS	CDS	8151903	8152079	1	+	0	ID=g15466.t1.CDS1;Parent=g15466.t1;
JASKUP010000064.1_Trichopoda_pennipes_isolate_NS2899_ptg000065l,_whole_genome_shotgun_sequence	AUGUSTUS	exon	8151903	8152079	.	+	.	ID=g15466.t1.exon1;Parent=g15466.t1;
JASKUP010000064.1_Trichopoda_pennipes_isolate_NS2899_ptg000065l,_whole_genome_shotgun_sequence	AUGUSTUS	intron	8152080	8154727	1	+	.	ID=g15466.t1.intron1;Parent=g15466.t1;
JASKUP010000064.1_Trichopoda_pennipes_isolate_NS2899_ptg000065l,_whole_genome_shotgun_sequence	AUGUSTUS	CDS	8154728	8154877	1	+	0	ID=g15466.t1.CDS2;Parent=g15466.t1;
JASKUP010000064.1_Trichopoda_pennipes_isolate_NS2899_ptg000065l,_whole_genome_shotgun_sequence	AUGUSTUS	exon	8154728	8154877	.	+	.	ID=g15466.t1.exon2;Parent=g15466.t1;
JASKUP010000064.1_Trichopoda_pennipes_isolate_NS2899_ptg000065l,_whole_genome_shotgun_sequence	AUGUSTUS	intron	8154878	8167105	1	+	.	ID=g15466.t1.intron2;Parent=g15466.t1;
JASKUP010000064.1_Trichopoda_pennipes_isolate_NS2899_ptg000065l,_whole_genome_shotgun_sequence	AUGUSTUS	CDS	8167106	8167353	1	+	0	ID=g15466.t1.CDS3;Parent=g15466.t1;
JASKUP010000064.1_Trichopoda_pennipes_isolate_NS2899_ptg000065l,_whole_genome_shotgun_sequence	AUGUSTUS	exon	8167106	8167353	.	+	.	ID=g15466.t1.exon3;Parent=g15466.t1;
JASKUP010000064.1_Trichopoda_pennipes_isolate_NS2899_ptg000065l,_whole_genome_shotgun_sequence	AUGUSTUS	intron	8167354	8167422	1	+	.	ID=g15466.t1.intron3;Parent=g15466.t1;
JASKUP010000064.1_Trichopoda_pennipes_isolate_NS2899_ptg000065l,_whole_genome_shotgun_sequence	AUGUSTUS	CDS	8167423	8167675	1	+	1	ID=g15466.t1.CDS4;Parent=g15466.t1;
JASKUP010000064.1_Trichopoda_pennipes_isolate_NS2899_ptg000065l,_whole_genome_shotgun_sequence	AUGUSTUS	exon	8167423	8167675	.	+	.	ID=g15466.t1.exon4;Parent=g15466.t1;
JASKUP010000064.1_Trichopoda_pennipes_isolate_NS2899_ptg000065l,_whole_genome_shotgun_sequence	AUGUSTUS	stop_codon	8167673	8167675	.	+	0	ID=g15466.t1.stop1;Parent=g15466.t1;
JASKUP010000064.1_Trichopoda_pennipes_isolate_NS2899_ptg000065l,_whole_genome_shotgun_sequence	AUGUSTUS	gene	8185814	8189439	.	+	.	ID=g15467;
JASKUP010000064.1_Trichopoda_pennipes_isolate_NS2899_ptg000065l,_whole_genome_shotgun_sequence	AUGUSTUS	mRNA	8185814	8189439	1	+	.	ID=g15467.t1;Parent=g15467;
JASKUP010000064.1_Trichopoda_pennipes_isolate_NS2899_ptg000065l,_whole_genome_shotgun_sequence	AUGUSTUS	start_codon	8185814	8185816	.	+	0	ID=g15467.t1.start1;Parent=g15467.t1;
JASKUP010000064.1_Trichopoda_pennipes_isolate_NS2899_ptg000065l,_whole_genome_shotgun_sequence	AUGUSTUS	CDS	8185814	8185948	1	+	0	ID=g15467.t1.CDS1;Parent=g15467.t1;
JASKUP010000064.1_Trichopoda_pennipes_isolate_NS2899_ptg000065l,_whole_genome_shotgun_sequence	AUGUSTUS	exon	8185814	8185948	.	+	.	ID=g15467.t1.exon1;Parent=g15467.t1;
JASKUP010000064.1_Trichopoda_pennipes_isolate_NS2899_ptg000065l,_whole_genome_shotgun_sequence	AUGUSTUS	intron	8185949	8188692	1	+	.	ID=g15467.t1.intron1;Parent=g15467.t1;
JASKUP010000064.1_Trichopoda_pennipes_isolate_NS2899_ptg000065l,_whole_genome_shotgun_sequence	AUGUSTUS	CDS	8188693	8189087	1	+	0	ID=g15467.t1.CDS2;Parent=g15467.t1;
JASKUP010000064.1_Trichopoda_pennipes_isolate_NS2899_ptg000065l,_whole_genome_shotgun_sequence	AUGUSTUS	exon	8188693	8189087	.	+	.	ID=g15467.t1.exon2;Parent=g15467.t1;
JASKUP010000064.1_Trichopoda_pennipes_isolate_NS2899_ptg000065l,_whole_genome_shotgun_sequence	AUGUSTUS	intron	8189088	8189174	1	+	.	ID=g15467.t1.intron2;Parent=g15467.t1;
JASKUP010000064.1_Trichopoda_pennipes_isolate_NS2899_ptg000065l,_whole_genome_shotgun_sequence	AUGUSTUS	CDS	8189175	8189439	1	+	1	ID=g15467.t1.CDS3;Parent=g15467.t1;
JASKUP010000064.1_Trichopoda_pennipes_isolate_NS2899_ptg000065l,_whole_genome_shotgun_sequence	AUGUSTUS	exon	8189175	8189439	.	+	.	ID=g15467.t1.exon3;Parent=g15467.t1;
JASKUP010000064.1_Trichopoda_pennipes_isolate_NS2899_ptg000065l,_whole_genome_shotgun_sequence	AUGUSTUS	stop_codon	8189437	8189439	.	+	0	ID=g15467.t1.stop1;Parent=g15467.t1;
JASKUP010000064.1_Trichopoda_pennipes_isolate_NS2899_ptg000065l,_whole_genome_shotgun_sequence	AUGUSTUS	gene	8204011	8204751	.	+	.	ID=g15468;
JASKUP010000064.1_Trichopoda_pennipes_isolate_NS2899_ptg000065l,_whole_genome_shotgun_sequence	AUGUSTUS	mRNA	8204011	8204751	0.99	+	.	ID=g15468.t1;Parent=g15468;
JASKUP010000064.1_Trichopoda_pennipes_isolate_NS2899_ptg000065l,_whole_genome_shotgun_sequence	AUGUSTUS	start_codon	8204011	8204013	.	+	0	ID=g15468.t1.start1;Parent=g15468.t1;
JASKUP010000064.1_Trichopoda_pennipes_isolate_NS2899_ptg000065l,_whole_genome_shotgun_sequence	AUGUSTUS	CDS	8204011	8204288	1	+	0	ID=g15468.t1.CDS1;Parent=g15468.t1;
JASKUP010000064.1_Trichopoda_pennipes_isolate_NS2899_ptg000065l,_whole_genome_shotgun_sequence	AUGUSTUS	exon	8204011	8204288	.	+	.	ID=g15468.t1.exon1;Parent=g15468.t1;
JASKUP010000064.1_Trichopoda_pennipes_isolate_NS2899_ptg000065l,_whole_genome_shotgun_sequence	AUGUSTUS	intron	8204289	8204381	1	+	.	ID=g15468.t1.intron1;Parent=g15468.t1;
JASKUP010000064.1_Trichopoda_pennipes_isolate_NS2899_ptg000065l,_whole_genome_shotgun_sequence	AUGUSTUS	CDS	8204382	8204751	0.99	+	1	ID=g15468.t1.CDS2;Parent=g15468.t1;
JASKUP010000064.1_Trichopoda_pennipes_isolate_NS2899_ptg000065l,_whole_genome_shotgun_sequence	AUGUSTUS	exon	8204382	8204751	.	+	.	ID=g15468.t1.exon2;Parent=g15468.t1;
JASKUP010000064.1_Trichopoda_pennipes_isolate_NS2899_ptg000065l,_whole_genome_shotgun_sequence	AUGUSTUS	stop_codon	8204749	8204751	.	+	0	ID=g15468.t1.stop1;Parent=g15468.t1;
JASKUP010000064.1_Trichopoda_pennipes_isolate_NS2899_ptg000065l,_whole_genome_shotgun_sequence	AUGUSTUS	gene	8211142	8214985	.	+	.	ID=g15469;
JASKUP010000064.1_Trichopoda_pennipes_isolate_NS2899_ptg000065l,_whole_genome_shotgun_sequence	AUGUSTUS	mRNA	8211142	8214985	0.96	+	.	ID=g15469.t1;Parent=g15469;
JASKUP010000064.1_Trichopoda_pennipes_isolate_NS2899_ptg000065l,_whole_genome_shotgun_sequence	AUGUSTUS	start_codon	8211142	8211144	.	+	0	ID=g15469.t1.start1;Parent=g15469.t1;
JASKUP010000064.1_Trichopoda_pennipes_isolate_NS2899_ptg000065l,_whole_genome_shotgun_sequence	AUGUSTUS	CDS	8211142	8211263	0.96	+	0	ID=g15469.t1.CDS1;Parent=g15469.t1;
JASKUP010000064.1_Trichopoda_pennipes_isolate_NS2899_ptg000065l,_whole_genome_shotgun_sequence	AUGUSTUS	exon	8211142	8211263	.	+	.	ID=g15469.t1.exon1;Parent=g15469.t1;
JASKUP010000064.1_Trichopoda_pennipes_isolate_NS2899_ptg000065l,_whole_genome_shotgun_sequence	AUGUSTUS	intron	8211264	8211317	1	+	.	ID=g15469.t1.intron1;Parent=g15469.t1;
JASKUP010000064.1_Trichopoda_pennipes_isolate_NS2899_ptg000065l,_whole_genome_shotgun_sequence	AUGUSTUS	CDS	8211318	8211451	1	+	1	ID=g15469.t1.CDS2;Parent=g15469.t1;
JASKUP010000064.1_Trichopoda_pennipes_isolate_NS2899_ptg000065l,_whole_genome_shotgun_sequence	AUGUSTUS	exon	8211318	8211451	.	+	.	ID=g15469.t1.exon2;Parent=g15469.t1;
JASKUP010000064.1_Trichopoda_pennipes_isolate_NS2899_ptg000065l,_whole_genome_shotgun_sequence	AUGUSTUS	intron	8211452	8211523	1	+	.	ID=g15469.t1.intron2;Parent=g15469.t1;
JASKUP010000064.1_Trichopoda_pennipes_isolate_NS2899_ptg000065l,_whole_genome_shotgun_sequence	AUGUSTUS	CDS	8211524	8212460	1	+	2	ID=g15469.t1.CDS3;Parent=g15469.t1;
JASKUP010000064.1_Trichopoda_pennipes_isolate_NS2899_ptg000065l,_whole_genome_shotgun_sequence	AUGUSTUS	exon	8211524	8212460	.	+	.	ID=g15469.t1.exon3;Parent=g15469.t1;
JASKUP010000064.1_Trichopoda_pennipes_isolate_NS2899_ptg000065l,_whole_genome_shotgun_sequence	AUGUSTUS	intron	8212461	8212526	1	+	.	ID=g15469.t1.intron3;Parent=g15469.t1;
JASKUP010000064.1_Trichopoda_pennipes_isolate_NS2899_ptg000065l,_whole_genome_shotgun_sequence	AUGUSTUS	CDS	8212527	8212743	1	+	1	ID=g15469.t1.CDS4;Parent=g15469.t1;
JASKUP010000064.1_Trichopoda_pennipes_isolate_NS2899_ptg000065l,_whole_genome_shotgun_sequence	AUGUSTUS	exon	8212527	8212743	.	+	.	ID=g15469.t1.exon4;Parent=g15469.t1;
JASKUP010000064.1_Trichopoda_pennipes_isolate_NS2899_ptg000065l,_whole_genome_shotgun_sequence	AUGUSTUS	intron	8212744	8213964	1	+	.	ID=g15469.t1.intron4;Parent=g15469.t1;
JASKUP010000064.1_Trichopoda_pennipes_isolate_NS2899_ptg000065l,_whole_genome_shotgun_sequence	AUGUSTUS	CDS	8213965	8214131	1	+	0	ID=g15469.t1.CDS5;Parent=g15469.t1;
JASKUP010000064.1_Trichopoda_pennipes_isolate_NS2899_ptg000065l,_whole_genome_shotgun_sequence	AUGUSTUS	exon	8213965	8214131	.	+	.	ID=g15469.t1.exon5;Parent=g15469.t1;
JASKUP010000064.1_Trichopoda_pennipes_isolate_NS2899_ptg000065l,_whole_genome_shotgun_sequence	AUGUSTUS	intron	8214132	8214234	1	+	.	ID=g15469.t1.intron5;Parent=g15469.t1;
JASKUP010000064.1_Trichopoda_pennipes_isolate_NS2899_ptg000065l,_whole_genome_shotgun_sequence	AUGUSTUS	CDS	8214235	8214364	1	+	1	ID=g15469.t1.CDS6;Parent=g15469.t1;
JASKUP010000064.1_Trichopoda_pennipes_isolate_NS2899_ptg000065l,_whole_genome_shotgun_sequence	AUGUSTUS	exon	8214235	8214364	.	+	.	ID=g15469.t1.exon6;Parent=g15469.t1;
JASKUP010000064.1_Trichopoda_pennipes_isolate_NS2899_ptg000065l,_whole_genome_shotgun_sequence	AUGUSTUS	intron	8214365	8214424	1	+	.	ID=g15469.t1.intron6;Parent=g15469.t1;
JASKUP010000064.1_Trichopoda_pennipes_isolate_NS2899_ptg000065l,_whole_genome_shotgun_sequence	AUGUSTUS	CDS	8214425	8214985	1	+	0	ID=g15469.t1.CDS7;Parent=g15469.t1;
JASKUP010000064.1_Trichopoda_pennipes_isolate_NS2899_ptg000065l,_whole_genome_shotgun_sequence	AUGUSTUS	exon	8214425	8214985	.	+	.	ID=g15469.t1.exon7;Parent=g15469.t1;
JASKUP010000064.1_Trichopoda_pennipes_isolate_NS2899_ptg000065l,_whole_genome_shotgun_sequence	AUGUSTUS	stop_codon	8214983	8214985	.	+	0	ID=g15469.t1.stop1;Parent=g15469.t1;
JASKUP010000064.1_Trichopoda_pennipes_isolate_NS2899_ptg000065l,_whole_genome_shotgun_sequence	AUGUSTUS	gene	8219955	8220595	.	-	.	ID=g15470;
JASKUP010000064.1_Trichopoda_pennipes_isolate_NS2899_ptg000065l,_whole_genome_shotgun_sequence	AUGUSTUS	mRNA	8219955	8220595	0.71	-	.	ID=g15470.t1;Parent=g15470;
JASKUP010000064.1_Trichopoda_pennipes_isolate_NS2899_ptg000065l,_whole_genome_shotgun_sequence	AUGUSTUS	stop_codon	8219955	8219957	.	-	0	ID=g15470.t1.stop1;Parent=g15470.t1;
JASKUP010000064.1_Trichopoda_pennipes_isolate_NS2899_ptg000065l,_whole_genome_shotgun_sequence	AUGUSTUS	CDS	8219955	8220178	0.85	-	2	ID=g15470.t1.CDS1;Parent=g15470.t1;
JASKUP010000064.1_Trichopoda_pennipes_isolate_NS2899_ptg000065l,_whole_genome_shotgun_sequence	AUGUSTUS	exon	8219955	8220178	.	-	.	ID=g15470.t1.exon1;Parent=g15470.t1;
JASKUP010000064.1_Trichopoda_pennipes_isolate_NS2899_ptg000065l,_whole_genome_shotgun_sequence	AUGUSTUS	intron	8220179	8220324	0.71	-	.	ID=g15470.t1.intron1;Parent=g15470.t1;
JASKUP010000064.1_Trichopoda_pennipes_isolate_NS2899_ptg000065l,_whole_genome_shotgun_sequence	AUGUSTUS	CDS	8220325	8220595	0.76	-	0	ID=g15470.t1.CDS2;Parent=g15470.t1;
JASKUP010000064.1_Trichopoda_pennipes_isolate_NS2899_ptg000065l,_whole_genome_shotgun_sequence	AUGUSTUS	exon	8220325	8220595	.	-	.	ID=g15470.t1.exon2;Parent=g15470.t1;
JASKUP010000064.1_Trichopoda_pennipes_isolate_NS2899_ptg000065l,_whole_genome_shotgun_sequence	AUGUSTUS	start_codon	8220593	8220595	.	-	0	ID=g15470.t1.start1;Parent=g15470.t1;
JASKUP010000064.1_Trichopoda_pennipes_isolate_NS2899_ptg000065l,_whole_genome_shotgun_sequence	AUGUSTUS	gene	8223866	8225479	.	-	.	ID=g15471;
JASKUP010000064.1_Trichopoda_pennipes_isolate_NS2899_ptg000065l,_whole_genome_shotgun_sequence	AUGUSTUS	mRNA	8223866	8225479	1	-	.	ID=g15471.t1;Parent=g15471;
JASKUP010000064.1_Trichopoda_pennipes_isolate_NS2899_ptg000065l,_whole_genome_shotgun_sequence	AUGUSTUS	stop_codon	8223866	8223868	.	-	0	ID=g15471.t1.stop1;Parent=g15471.t1;
JASKUP010000064.1_Trichopoda_pennipes_isolate_NS2899_ptg000065l,_whole_genome_shotgun_sequence	AUGUSTUS	CDS	8223866	8225479	1	-	0	ID=g15471.t1.CDS1;Parent=g15471.t1;
JASKUP010000064.1_Trichopoda_pennipes_isolate_NS2899_ptg000065l,_whole_genome_shotgun_sequence	AUGUSTUS	exon	8223866	8225479	.	-	.	ID=g15471.t1.exon1;Parent=g15471.t1;
JASKUP010000064.1_Trichopoda_pennipes_isolate_NS2899_ptg000065l,_whole_genome_shotgun_sequence	AUGUSTUS	start_codon	8225477	8225479	.	-	0	ID=g15471.t1.start1;Parent=g15471.t1;
JASKUP010000064.1_Trichopoda_pennipes_isolate_NS2899_ptg000065l,_whole_genome_shotgun_sequence	AUGUSTUS	gene	8228477	8234098	.	-	.	ID=g15472;
JASKUP010000064.1_Trichopoda_pennipes_isolate_NS2899_ptg000065l,_whole_genome_shotgun_sequence	AUGUSTUS	mRNA	8228477	8234098	1	-	.	ID=g15472.t1;Parent=g15472;
JASKUP010000064.1_Trichopoda_pennipes_isolate_NS2899_ptg000065l,_whole_genome_shotgun_sequence	AUGUSTUS	stop_codon	8228477	8228479	.	-	0	ID=g15472.t1.stop1;Parent=g15472.t1;
JASKUP010000064.1_Trichopoda_pennipes_isolate_NS2899_ptg000065l,_whole_genome_shotgun_sequence	AUGUSTUS	CDS	8228477	8229010	1	-	0	ID=g15472.t1.CDS1;Parent=g15472.t1;
JASKUP010000064.1_Trichopoda_pennipes_isolate_NS2899_ptg000065l,_whole_genome_shotgun_sequence	AUGUSTUS	exon	8228477	8229010	.	-	.	ID=g15472.t1.exon1;Parent=g15472.t1;
JASKUP010000064.1_Trichopoda_pennipes_isolate_NS2899_ptg000065l,_whole_genome_shotgun_sequence	AUGUSTUS	intron	8229011	8230855	1	-	.	ID=g15472.t1.intron1;Parent=g15472.t1;
JASKUP010000064.1_Trichopoda_pennipes_isolate_NS2899_ptg000065l,_whole_genome_shotgun_sequence	AUGUSTUS	CDS	8230856	8234098	1	-	0	ID=g15472.t1.CDS2;Parent=g15472.t1;
JASKUP010000064.1_Trichopoda_pennipes_isolate_NS2899_ptg000065l,_whole_genome_shotgun_sequence	AUGUSTUS	exon	8230856	8234098	.	-	.	ID=g15472.t1.exon2;Parent=g15472.t1;
JASKUP010000064.1_Trichopoda_pennipes_isolate_NS2899_ptg000065l,_whole_genome_shotgun_sequence	AUGUSTUS	start_codon	8234096	8234098	.	-	0	ID=g15472.t1.start1;Parent=g15472.t1;
JASKUP010000064.1_Trichopoda_pennipes_isolate_NS2899_ptg000065l,_whole_genome_shotgun_sequence	AUGUSTUS	gene	8243166	8271137	.	-	.	ID=g15473;
JASKUP010000064.1_Trichopoda_pennipes_isolate_NS2899_ptg000065l,_whole_genome_shotgun_sequence	AUGUSTUS	mRNA	8243166	8271137	1	-	.	ID=g15473.t1;Parent=g15473;
JASKUP010000064.1_Trichopoda_pennipes_isolate_NS2899_ptg000065l,_whole_genome_shotgun_sequence	AUGUSTUS	stop_codon	8243166	8243168	.	-	0	ID=g15473.t1.stop1;Parent=g15473.t1;
JASKUP010000064.1_Trichopoda_pennipes_isolate_NS2899_ptg000065l,_whole_genome_shotgun_sequence	AUGUSTUS	CDS	8243166	8245616	1	-	0	ID=g15473.t1.CDS1;Parent=g15473.t1;
JASKUP010000064.1_Trichopoda_pennipes_isolate_NS2899_ptg000065l,_whole_genome_shotgun_sequence	AUGUSTUS	exon	8243166	8245616	.	-	.	ID=g15473.t1.exon1;Parent=g15473.t1;
JASKUP010000064.1_Trichopoda_pennipes_isolate_NS2899_ptg000065l,_whole_genome_shotgun_sequence	AUGUSTUS	intron	8245617	8248052	1	-	.	ID=g15473.t1.intron1;Parent=g15473.t1;
JASKUP010000064.1_Trichopoda_pennipes_isolate_NS2899_ptg000065l,_whole_genome_shotgun_sequence	AUGUSTUS	CDS	8248053	8250080	1	-	0	ID=g15473.t1.CDS2;Parent=g15473.t1;
JASKUP010000064.1_Trichopoda_pennipes_isolate_NS2899_ptg000065l,_whole_genome_shotgun_sequence	AUGUSTUS	exon	8248053	8250080	.	-	.	ID=g15473.t1.exon2;Parent=g15473.t1;
JASKUP010000064.1_Trichopoda_pennipes_isolate_NS2899_ptg000065l,_whole_genome_shotgun_sequence	AUGUSTUS	intron	8250081	8250179	1	-	.	ID=g15473.t1.intron2;Parent=g15473.t1;
JASKUP010000064.1_Trichopoda_pennipes_isolate_NS2899_ptg000065l,_whole_genome_shotgun_sequence	AUGUSTUS	CDS	8250180	8250366	1	-	1	ID=g15473.t1.CDS3;Parent=g15473.t1;
JASKUP010000064.1_Trichopoda_pennipes_isolate_NS2899_ptg000065l,_whole_genome_shotgun_sequence	AUGUSTUS	exon	8250180	8250366	.	-	.	ID=g15473.t1.exon3;Parent=g15473.t1;
JASKUP010000064.1_Trichopoda_pennipes_isolate_NS2899_ptg000065l,_whole_genome_shotgun_sequence	AUGUSTUS	intron	8250367	8250446	1	-	.	ID=g15473.t1.intron3;Parent=g15473.t1;
JASKUP010000064.1_Trichopoda_pennipes_isolate_NS2899_ptg000065l,_whole_genome_shotgun_sequence	AUGUSTUS	CDS	8250447	8250770	1	-	1	ID=g15473.t1.CDS4;Parent=g15473.t1;
JASKUP010000064.1_Trichopoda_pennipes_isolate_NS2899_ptg000065l,_whole_genome_shotgun_sequence	AUGUSTUS	exon	8250447	8250770	.	-	.	ID=g15473.t1.exon4;Parent=g15473.t1;
JASKUP010000064.1_Trichopoda_pennipes_isolate_NS2899_ptg000065l,_whole_genome_shotgun_sequence	AUGUSTUS	intron	8250771	8253634	1	-	.	ID=g15473.t1.intron4;Parent=g15473.t1;
JASKUP010000064.1_Trichopoda_pennipes_isolate_NS2899_ptg000065l,_whole_genome_shotgun_sequence	AUGUSTUS	CDS	8253635	8254913	1	-	2	ID=g15473.t1.CDS5;Parent=g15473.t1;
JASKUP010000064.1_Trichopoda_pennipes_isolate_NS2899_ptg000065l,_whole_genome_shotgun_sequence	AUGUSTUS	exon	8253635	8254913	.	-	.	ID=g15473.t1.exon5;Parent=g15473.t1;
JASKUP010000064.1_Trichopoda_pennipes_isolate_NS2899_ptg000065l,_whole_genome_shotgun_sequence	AUGUSTUS	intron	8254914	8255143	1	-	.	ID=g15473.t1.intron5;Parent=g15473.t1;
JASKUP010000064.1_Trichopoda_pennipes_isolate_NS2899_ptg000065l,_whole_genome_shotgun_sequence	AUGUSTUS	CDS	8255144	8255893	1	-	2	ID=g15473.t1.CDS6;Parent=g15473.t1;
JASKUP010000064.1_Trichopoda_pennipes_isolate_NS2899_ptg000065l,_whole_genome_shotgun_sequence	AUGUSTUS	exon	8255144	8255893	.	-	.	ID=g15473.t1.exon6;Parent=g15473.t1;
JASKUP010000064.1_Trichopoda_pennipes_isolate_NS2899_ptg000065l,_whole_genome_shotgun_sequence	AUGUSTUS	intron	8255894	8265663	1	-	.	ID=g15473.t1.intron6;Parent=g15473.t1;
JASKUP010000064.1_Trichopoda_pennipes_isolate_NS2899_ptg000065l,_whole_genome_shotgun_sequence	AUGUSTUS	CDS	8265664	8265765	1	-	2	ID=g15473.t1.CDS7;Parent=g15473.t1;
JASKUP010000064.1_Trichopoda_pennipes_isolate_NS2899_ptg000065l,_whole_genome_shotgun_sequence	AUGUSTUS	exon	8265664	8265765	.	-	.	ID=g15473.t1.exon7;Parent=g15473.t1;
JASKUP010000064.1_Trichopoda_pennipes_isolate_NS2899_ptg000065l,_whole_genome_shotgun_sequence	AUGUSTUS	intron	8265766	8266323	1	-	.	ID=g15473.t1.intron7;Parent=g15473.t1;
JASKUP010000064.1_Trichopoda_pennipes_isolate_NS2899_ptg000065l,_whole_genome_shotgun_sequence	AUGUSTUS	CDS	8266324	8266747	1	-	0	ID=g15473.t1.CDS8;Parent=g15473.t1;
JASKUP010000064.1_Trichopoda_pennipes_isolate_NS2899_ptg000065l,_whole_genome_shotgun_sequence	AUGUSTUS	exon	8266324	8266747	.	-	.	ID=g15473.t1.exon8;Parent=g15473.t1;
JASKUP010000064.1_Trichopoda_pennipes_isolate_NS2899_ptg000065l,_whole_genome_shotgun_sequence	AUGUSTUS	intron	8266748	8269271	1	-	.	ID=g15473.t1.intron8;Parent=g15473.t1;
JASKUP010000064.1_Trichopoda_pennipes_isolate_NS2899_ptg000065l,_whole_genome_shotgun_sequence	AUGUSTUS	CDS	8269272	8269686	1	-	1	ID=g15473.t1.CDS9;Parent=g15473.t1;
JASKUP010000064.1_Trichopoda_pennipes_isolate_NS2899_ptg000065l,_whole_genome_shotgun_sequence	AUGUSTUS	exon	8269272	8269686	.	-	.	ID=g15473.t1.exon9;Parent=g15473.t1;
JASKUP010000064.1_Trichopoda_pennipes_isolate_NS2899_ptg000065l,_whole_genome_shotgun_sequence	AUGUSTUS	intron	8269687	8270226	1	-	.	ID=g15473.t1.intron9;Parent=g15473.t1;
JASKUP010000064.1_Trichopoda_pennipes_isolate_NS2899_ptg000065l,_whole_genome_shotgun_sequence	AUGUSTUS	CDS	8270227	8271137	1	-	0	ID=g15473.t1.CDS10;Parent=g15473.t1;
JASKUP010000064.1_Trichopoda_pennipes_isolate_NS2899_ptg000065l,_whole_genome_shotgun_sequence	AUGUSTUS	exon	8270227	8271137	.	-	.	ID=g15473.t1.exon10;Parent=g15473.t1;
JASKUP010000064.1_Trichopoda_pennipes_isolate_NS2899_ptg000065l,_whole_genome_shotgun_sequence	AUGUSTUS	start_codon	8271135	8271137	.	-	0	ID=g15473.t1.start1;Parent=g15473.t1;
JASKUP010000064.1_Trichopoda_pennipes_isolate_NS2899_ptg000065l,_whole_genome_shotgun_sequence	AUGUSTUS	mRNA	8243166	8271137	0.98	-	.	ID=g15473.t2;Parent=g15473;
JASKUP010000064.1_Trichopoda_pennipes_isolate_NS2899_ptg000065l,_whole_genome_shotgun_sequence	AUGUSTUS	stop_codon	8243166	8243168	.	-	0	ID=g15473.t2.stop1;Parent=g15473.t2;
JASKUP010000064.1_Trichopoda_pennipes_isolate_NS2899_ptg000065l,_whole_genome_shotgun_sequence	AUGUSTUS	CDS	8243166	8245616	1	-	0	ID=g15473.t2.CDS1;Parent=g15473.t2;
JASKUP010000064.1_Trichopoda_pennipes_isolate_NS2899_ptg000065l,_whole_genome_shotgun_sequence	AUGUSTUS	exon	8243166	8245616	.	-	.	ID=g15473.t2.exon1;Parent=g15473.t2;
JASKUP010000064.1_Trichopoda_pennipes_isolate_NS2899_ptg000065l,_whole_genome_shotgun_sequence	AUGUSTUS	intron	8245617	8248052	1	-	.	ID=g15473.t2.intron1;Parent=g15473.t2;
JASKUP010000064.1_Trichopoda_pennipes_isolate_NS2899_ptg000065l,_whole_genome_shotgun_sequence	AUGUSTUS	CDS	8248053	8250080	1	-	0	ID=g15473.t2.CDS2;Parent=g15473.t2;
JASKUP010000064.1_Trichopoda_pennipes_isolate_NS2899_ptg000065l,_whole_genome_shotgun_sequence	AUGUSTUS	exon	8248053	8250080	.	-	.	ID=g15473.t2.exon2;Parent=g15473.t2;
JASKUP010000064.1_Trichopoda_pennipes_isolate_NS2899_ptg000065l,_whole_genome_shotgun_sequence	AUGUSTUS	intron	8250081	8250179	1	-	.	ID=g15473.t2.intron2;Parent=g15473.t2;
JASKUP010000064.1_Trichopoda_pennipes_isolate_NS2899_ptg000065l,_whole_genome_shotgun_sequence	AUGUSTUS	CDS	8250180	8250366	1	-	1	ID=g15473.t2.CDS3;Parent=g15473.t2;
JASKUP010000064.1_Trichopoda_pennipes_isolate_NS2899_ptg000065l,_whole_genome_shotgun_sequence	AUGUSTUS	exon	8250180	8250366	.	-	.	ID=g15473.t2.exon3;Parent=g15473.t2;
JASKUP010000064.1_Trichopoda_pennipes_isolate_NS2899_ptg000065l,_whole_genome_shotgun_sequence	AUGUSTUS	intron	8250367	8250446	1	-	.	ID=g15473.t2.intron3;Parent=g15473.t2;
JASKUP010000064.1_Trichopoda_pennipes_isolate_NS2899_ptg000065l,_whole_genome_shotgun_sequence	AUGUSTUS	CDS	8250447	8250770	1	-	1	ID=g15473.t2.CDS4;Parent=g15473.t2;
JASKUP010000064.1_Trichopoda_pennipes_isolate_NS2899_ptg000065l,_whole_genome_shotgun_sequence	AUGUSTUS	exon	8250447	8250770	.	-	.	ID=g15473.t2.exon4;Parent=g15473.t2;
JASKUP010000064.1_Trichopoda_pennipes_isolate_NS2899_ptg000065l,_whole_genome_shotgun_sequence	AUGUSTUS	intron	8250771	8253634	1	-	.	ID=g15473.t2.intron4;Parent=g15473.t2;
JASKUP010000064.1_Trichopoda_pennipes_isolate_NS2899_ptg000065l,_whole_genome_shotgun_sequence	AUGUSTUS	CDS	8253635	8254913	1	-	2	ID=g15473.t2.CDS5;Parent=g15473.t2;
JASKUP010000064.1_Trichopoda_pennipes_isolate_NS2899_ptg000065l,_whole_genome_shotgun_sequence	AUGUSTUS	exon	8253635	8254913	.	-	.	ID=g15473.t2.exon5;Parent=g15473.t2;
JASKUP010000064.1_Trichopoda_pennipes_isolate_NS2899_ptg000065l,_whole_genome_shotgun_sequence	AUGUSTUS	intron	8254914	8255143	1	-	.	ID=g15473.t2.intron5;Parent=g15473.t2;
JASKUP010000064.1_Trichopoda_pennipes_isolate_NS2899_ptg000065l,_whole_genome_shotgun_sequence	AUGUSTUS	CDS	8255144	8255893	1	-	2	ID=g15473.t2.CDS6;Parent=g15473.t2;
JASKUP010000064.1_Trichopoda_pennipes_isolate_NS2899_ptg000065l,_whole_genome_shotgun_sequence	AUGUSTUS	exon	8255144	8255893	.	-	.	ID=g15473.t2.exon6;Parent=g15473.t2;
JASKUP010000064.1_Trichopoda_pennipes_isolate_NS2899_ptg000065l,_whole_genome_shotgun_sequence	AUGUSTUS	intron	8255894	8266323	0.98	-	.	ID=g15473.t2.intron6;Parent=g15473.t2;
JASKUP010000064.1_Trichopoda_pennipes_isolate_NS2899_ptg000065l,_whole_genome_shotgun_sequence	AUGUSTUS	CDS	8266324	8266747	1	-	0	ID=g15473.t2.CDS7;Parent=g15473.t2;
JASKUP010000064.1_Trichopoda_pennipes_isolate_NS2899_ptg000065l,_whole_genome_shotgun_sequence	AUGUSTUS	exon	8266324	8266747	.	-	.	ID=g15473.t2.exon7;Parent=g15473.t2;
JASKUP010000064.1_Trichopoda_pennipes_isolate_NS2899_ptg000065l,_whole_genome_shotgun_sequence	AUGUSTUS	intron	8266748	8269271	1	-	.	ID=g15473.t2.intron7;Parent=g15473.t2;
JASKUP010000064.1_Trichopoda_pennipes_isolate_NS2899_ptg000065l,_whole_genome_shotgun_sequence	AUGUSTUS	CDS	8269272	8269686	1	-	1	ID=g15473.t2.CDS8;Parent=g15473.t2;
JASKUP010000064.1_Trichopoda_pennipes_isolate_NS2899_ptg000065l,_whole_genome_shotgun_sequence	AUGUSTUS	exon	8269272	8269686	.	-	.	ID=g15473.t2.exon8;Parent=g15473.t2;
JASKUP010000064.1_Trichopoda_pennipes_isolate_NS2899_ptg000065l,_whole_genome_shotgun_sequence	AUGUSTUS	intron	8269687	8270226	1	-	.	ID=g15473.t2.intron8;Parent=g15473.t2;
JASKUP010000064.1_Trichopoda_pennipes_isolate_NS2899_ptg000065l,_whole_genome_shotgun_sequence	AUGUSTUS	CDS	8270227	8271137	1	-	0	ID=g15473.t2.CDS9;Parent=g15473.t2;
JASKUP010000064.1_Trichopoda_pennipes_isolate_NS2899_ptg000065l,_whole_genome_shotgun_sequence	AUGUSTUS	exon	8270227	8271137	.	-	.	ID=g15473.t2.exon9;Parent=g15473.t2;
JASKUP010000064.1_Trichopoda_pennipes_isolate_NS2899_ptg000065l,_whole_genome_shotgun_sequence	AUGUSTUS	start_codon	8271135	8271137	.	-	0	ID=g15473.t2.start1;Parent=g15473.t2;
JASKUP010000064.1_Trichopoda_pennipes_isolate_NS2899_ptg000065l,_whole_genome_shotgun_sequence	AUGUSTUS	gene	8281153	8281488	.	+	.	ID=g15474;
JASKUP010000064.1_Trichopoda_pennipes_isolate_NS2899_ptg000065l,_whole_genome_shotgun_sequence	AUGUSTUS	mRNA	8281153	8281488	1	+	.	ID=g15474.t1;Parent=g15474;
JASKUP010000064.1_Trichopoda_pennipes_isolate_NS2899_ptg000065l,_whole_genome_shotgun_sequence	AUGUSTUS	start_codon	8281153	8281155	.	+	0	ID=g15474.t1.start1;Parent=g15474.t1;
JASKUP010000064.1_Trichopoda_pennipes_isolate_NS2899_ptg000065l,_whole_genome_shotgun_sequence	AUGUSTUS	CDS	8281153	8281488	1	+	0	ID=g15474.t1.CDS1;Parent=g15474.t1;
JASKUP010000064.1_Trichopoda_pennipes_isolate_NS2899_ptg000065l,_whole_genome_shotgun_sequence	AUGUSTUS	exon	8281153	8281488	.	+	.	ID=g15474.t1.exon1;Parent=g15474.t1;
JASKUP010000064.1_Trichopoda_pennipes_isolate_NS2899_ptg000065l,_whole_genome_shotgun_sequence	AUGUSTUS	stop_codon	8281486	8281488	.	+	0	ID=g15474.t1.stop1;Parent=g15474.t1;
JASKUP010000064.1_Trichopoda_pennipes_isolate_NS2899_ptg000065l,_whole_genome_shotgun_sequence	AUGUSTUS	gene	8285524	8286673	.	+	.	ID=g15475;
JASKUP010000064.1_Trichopoda_pennipes_isolate_NS2899_ptg000065l,_whole_genome_shotgun_sequence	AUGUSTUS	mRNA	8285524	8286673	1	+	.	ID=g15475.t1;Parent=g15475;
JASKUP010000064.1_Trichopoda_pennipes_isolate_NS2899_ptg000065l,_whole_genome_shotgun_sequence	AUGUSTUS	start_codon	8285524	8285526	.	+	0	ID=g15475.t1.start1;Parent=g15475.t1;
JASKUP010000064.1_Trichopoda_pennipes_isolate_NS2899_ptg000065l,_whole_genome_shotgun_sequence	AUGUSTUS	CDS	8285524	8286319	1	+	0	ID=g15475.t1.CDS1;Parent=g15475.t1;
JASKUP010000064.1_Trichopoda_pennipes_isolate_NS2899_ptg000065l,_whole_genome_shotgun_sequence	AUGUSTUS	exon	8285524	8286319	.	+	.	ID=g15475.t1.exon1;Parent=g15475.t1;
JASKUP010000064.1_Trichopoda_pennipes_isolate_NS2899_ptg000065l,_whole_genome_shotgun_sequence	AUGUSTUS	intron	8286320	8286386	1	+	.	ID=g15475.t1.intron1;Parent=g15475.t1;
JASKUP010000064.1_Trichopoda_pennipes_isolate_NS2899_ptg000065l,_whole_genome_shotgun_sequence	AUGUSTUS	CDS	8286387	8286673	1	+	2	ID=g15475.t1.CDS2;Parent=g15475.t1;
JASKUP010000064.1_Trichopoda_pennipes_isolate_NS2899_ptg000065l,_whole_genome_shotgun_sequence	AUGUSTUS	exon	8286387	8286673	.	+	.	ID=g15475.t1.exon2;Parent=g15475.t1;
JASKUP010000064.1_Trichopoda_pennipes_isolate_NS2899_ptg000065l,_whole_genome_shotgun_sequence	AUGUSTUS	stop_codon	8286671	8286673	.	+	0	ID=g15475.t1.stop1;Parent=g15475.t1;
JASKUP010000064.1_Trichopoda_pennipes_isolate_NS2899_ptg000065l,_whole_genome_shotgun_sequence	AUGUSTUS	gene	8286675	8287762	.	-	.	ID=g15476;
JASKUP010000064.1_Trichopoda_pennipes_isolate_NS2899_ptg000065l,_whole_genome_shotgun_sequence	AUGUSTUS	mRNA	8286675	8287762	1	-	.	ID=g15476.t1;Parent=g15476;
JASKUP010000064.1_Trichopoda_pennipes_isolate_NS2899_ptg000065l,_whole_genome_shotgun_sequence	AUGUSTUS	stop_codon	8286675	8286677	.	-	0	ID=g15476.t1.stop1;Parent=g15476.t1;
JASKUP010000064.1_Trichopoda_pennipes_isolate_NS2899_ptg000065l,_whole_genome_shotgun_sequence	AUGUSTUS	CDS	8286675	8286854	1	-	0	ID=g15476.t1.CDS1;Parent=g15476.t1;
JASKUP010000064.1_Trichopoda_pennipes_isolate_NS2899_ptg000065l,_whole_genome_shotgun_sequence	AUGUSTUS	exon	8286675	8286854	.	-	.	ID=g15476.t1.exon1;Parent=g15476.t1;
JASKUP010000064.1_Trichopoda_pennipes_isolate_NS2899_ptg000065l,_whole_genome_shotgun_sequence	AUGUSTUS	intron	8286855	8287290	1	-	.	ID=g15476.t1.intron1;Parent=g15476.t1;
JASKUP010000064.1_Trichopoda_pennipes_isolate_NS2899_ptg000065l,_whole_genome_shotgun_sequence	AUGUSTUS	CDS	8287291	8287606	1	-	1	ID=g15476.t1.CDS2;Parent=g15476.t1;
JASKUP010000064.1_Trichopoda_pennipes_isolate_NS2899_ptg000065l,_whole_genome_shotgun_sequence	AUGUSTUS	exon	8287291	8287606	.	-	.	ID=g15476.t1.exon2;Parent=g15476.t1;
JASKUP010000064.1_Trichopoda_pennipes_isolate_NS2899_ptg000065l,_whole_genome_shotgun_sequence	AUGUSTUS	intron	8287607	8287658	1	-	.	ID=g15476.t1.intron2;Parent=g15476.t1;
JASKUP010000064.1_Trichopoda_pennipes_isolate_NS2899_ptg000065l,_whole_genome_shotgun_sequence	AUGUSTUS	CDS	8287659	8287762	1	-	0	ID=g15476.t1.CDS3;Parent=g15476.t1;
JASKUP010000064.1_Trichopoda_pennipes_isolate_NS2899_ptg000065l,_whole_genome_shotgun_sequence	AUGUSTUS	exon	8287659	8287762	.	-	.	ID=g15476.t1.exon3;Parent=g15476.t1;
JASKUP010000064.1_Trichopoda_pennipes_isolate_NS2899_ptg000065l,_whole_genome_shotgun_sequence	AUGUSTUS	start_codon	8287760	8287762	.	-	0	ID=g15476.t1.start1;Parent=g15476.t1;
JASKUP010000064.1_Trichopoda_pennipes_isolate_NS2899_ptg000065l,_whole_genome_shotgun_sequence	GeneMark.hmm3	mRNA	8287282	8287762	.	-	.	ID=g15476.t2;Parent=g15476;
JASKUP010000064.1_Trichopoda_pennipes_isolate_NS2899_ptg000065l,_whole_genome_shotgun_sequence	GeneMark.hmm3	stop_codon	8287282	8287284	.	-	0	ID=g15476.t2.stop1;Parent=g15476.t2;
JASKUP010000064.1_Trichopoda_pennipes_isolate_NS2899_ptg000065l,_whole_genome_shotgun_sequence	GeneMark.hmm3	CDS	8287282	8287606	.	-	1	ID=g15476.t2.CDS1;Parent=g15476.t2;
JASKUP010000064.1_Trichopoda_pennipes_isolate_NS2899_ptg000065l,_whole_genome_shotgun_sequence	GeneMark.hmm3	exon	8287282	8287606	0	-	.	ID=g15476.t2.exon1;Parent=g15476.t2;
JASKUP010000064.1_Trichopoda_pennipes_isolate_NS2899_ptg000065l,_whole_genome_shotgun_sequence	GeneMark.hmm3	intron	8287607	8287658	.	-	0	ID=g15476.t2.intron1;Parent=g15476.t2;
JASKUP010000064.1_Trichopoda_pennipes_isolate_NS2899_ptg000065l,_whole_genome_shotgun_sequence	GeneMark.hmm3	CDS	8287659	8287762	.	-	0	ID=g15476.t2.CDS2;Parent=g15476.t2;
JASKUP010000064.1_Trichopoda_pennipes_isolate_NS2899_ptg000065l,_whole_genome_shotgun_sequence	GeneMark.hmm3	exon	8287659	8287762	0	-	.	ID=g15476.t2.exon2;Parent=g15476.t2;
JASKUP010000064.1_Trichopoda_pennipes_isolate_NS2899_ptg000065l,_whole_genome_shotgun_sequence	GeneMark.hmm3	start_codon	8287760	8287762	.	-	0	ID=g15476.t2.start1;Parent=g15476.t2;
JASKUP010000064.1_Trichopoda_pennipes_isolate_NS2899_ptg000065l,_whole_genome_shotgun_sequence	AUGUSTUS	gene	8303696	8317105	.	+	.	ID=g15477;
JASKUP010000064.1_Trichopoda_pennipes_isolate_NS2899_ptg000065l,_whole_genome_shotgun_sequence	AUGUSTUS	mRNA	8303696	8317105	1	+	.	ID=g15477.t1;Parent=g15477;
JASKUP010000064.1_Trichopoda_pennipes_isolate_NS2899_ptg000065l,_whole_genome_shotgun_sequence	AUGUSTUS	start_codon	8303696	8303698	.	+	0	ID=g15477.t1.start1;Parent=g15477.t1;
JASKUP010000064.1_Trichopoda_pennipes_isolate_NS2899_ptg000065l,_whole_genome_shotgun_sequence	AUGUSTUS	CDS	8303696	8303782	1	+	0	ID=g15477.t1.CDS1;Parent=g15477.t1;
JASKUP010000064.1_Trichopoda_pennipes_isolate_NS2899_ptg000065l,_whole_genome_shotgun_sequence	AUGUSTUS	exon	8303696	8303782	.	+	.	ID=g15477.t1.exon1;Parent=g15477.t1;
JASKUP010000064.1_Trichopoda_pennipes_isolate_NS2899_ptg000065l,_whole_genome_shotgun_sequence	AUGUSTUS	intron	8303783	8310633	1	+	.	ID=g15477.t1.intron1;Parent=g15477.t1;
JASKUP010000064.1_Trichopoda_pennipes_isolate_NS2899_ptg000065l,_whole_genome_shotgun_sequence	AUGUSTUS	CDS	8310634	8310943	1	+	0	ID=g15477.t1.CDS2;Parent=g15477.t1;
JASKUP010000064.1_Trichopoda_pennipes_isolate_NS2899_ptg000065l,_whole_genome_shotgun_sequence	AUGUSTUS	exon	8310634	8310943	.	+	.	ID=g15477.t1.exon2;Parent=g15477.t1;
JASKUP010000064.1_Trichopoda_pennipes_isolate_NS2899_ptg000065l,_whole_genome_shotgun_sequence	AUGUSTUS	intron	8310944	8311003	1	+	.	ID=g15477.t1.intron2;Parent=g15477.t1;
JASKUP010000064.1_Trichopoda_pennipes_isolate_NS2899_ptg000065l,_whole_genome_shotgun_sequence	AUGUSTUS	CDS	8311004	8311091	1	+	2	ID=g15477.t1.CDS3;Parent=g15477.t1;
JASKUP010000064.1_Trichopoda_pennipes_isolate_NS2899_ptg000065l,_whole_genome_shotgun_sequence	AUGUSTUS	exon	8311004	8311091	.	+	.	ID=g15477.t1.exon3;Parent=g15477.t1;
JASKUP010000064.1_Trichopoda_pennipes_isolate_NS2899_ptg000065l,_whole_genome_shotgun_sequence	AUGUSTUS	intron	8311092	8312686	1	+	.	ID=g15477.t1.intron3;Parent=g15477.t1;
JASKUP010000064.1_Trichopoda_pennipes_isolate_NS2899_ptg000065l,_whole_genome_shotgun_sequence	AUGUSTUS	CDS	8312687	8313107	1	+	1	ID=g15477.t1.CDS4;Parent=g15477.t1;
JASKUP010000064.1_Trichopoda_pennipes_isolate_NS2899_ptg000065l,_whole_genome_shotgun_sequence	AUGUSTUS	exon	8312687	8313107	.	+	.	ID=g15477.t1.exon4;Parent=g15477.t1;
JASKUP010000064.1_Trichopoda_pennipes_isolate_NS2899_ptg000065l,_whole_genome_shotgun_sequence	AUGUSTUS	intron	8313108	8313165	1	+	.	ID=g15477.t1.intron4;Parent=g15477.t1;
JASKUP010000064.1_Trichopoda_pennipes_isolate_NS2899_ptg000065l,_whole_genome_shotgun_sequence	AUGUSTUS	CDS	8313166	8313396	1	+	0	ID=g15477.t1.CDS5;Parent=g15477.t1;
JASKUP010000064.1_Trichopoda_pennipes_isolate_NS2899_ptg000065l,_whole_genome_shotgun_sequence	AUGUSTUS	exon	8313166	8313396	.	+	.	ID=g15477.t1.exon5;Parent=g15477.t1;
JASKUP010000064.1_Trichopoda_pennipes_isolate_NS2899_ptg000065l,_whole_genome_shotgun_sequence	AUGUSTUS	intron	8313397	8313469	1	+	.	ID=g15477.t1.intron5;Parent=g15477.t1;
JASKUP010000064.1_Trichopoda_pennipes_isolate_NS2899_ptg000065l,_whole_genome_shotgun_sequence	AUGUSTUS	CDS	8313470	8313631	1	+	0	ID=g15477.t1.CDS6;Parent=g15477.t1;
JASKUP010000064.1_Trichopoda_pennipes_isolate_NS2899_ptg000065l,_whole_genome_shotgun_sequence	AUGUSTUS	exon	8313470	8313631	.	+	.	ID=g15477.t1.exon6;Parent=g15477.t1;
JASKUP010000064.1_Trichopoda_pennipes_isolate_NS2899_ptg000065l,_whole_genome_shotgun_sequence	AUGUSTUS	intron	8313632	8317006	1	+	.	ID=g15477.t1.intron6;Parent=g15477.t1;
JASKUP010000064.1_Trichopoda_pennipes_isolate_NS2899_ptg000065l,_whole_genome_shotgun_sequence	AUGUSTUS	CDS	8317007	8317105	1	+	0	ID=g15477.t1.CDS7;Parent=g15477.t1;
JASKUP010000064.1_Trichopoda_pennipes_isolate_NS2899_ptg000065l,_whole_genome_shotgun_sequence	AUGUSTUS	exon	8317007	8317105	.	+	.	ID=g15477.t1.exon7;Parent=g15477.t1;
JASKUP010000064.1_Trichopoda_pennipes_isolate_NS2899_ptg000065l,_whole_genome_shotgun_sequence	AUGUSTUS	stop_codon	8317103	8317105	.	+	0	ID=g15477.t1.stop1;Parent=g15477.t1;
JASKUP010000064.1_Trichopoda_pennipes_isolate_NS2899_ptg000065l,_whole_genome_shotgun_sequence	AUGUSTUS	gene	8317404	8317679	.	-	.	ID=g15478;
JASKUP010000064.1_Trichopoda_pennipes_isolate_NS2899_ptg000065l,_whole_genome_shotgun_sequence	AUGUSTUS	mRNA	8317404	8317679	0.93	-	.	ID=g15478.t1;Parent=g15478;
JASKUP010000064.1_Trichopoda_pennipes_isolate_NS2899_ptg000065l,_whole_genome_shotgun_sequence	AUGUSTUS	stop_codon	8317404	8317406	.	-	0	ID=g15478.t1.stop1;Parent=g15478.t1;
JASKUP010000064.1_Trichopoda_pennipes_isolate_NS2899_ptg000065l,_whole_genome_shotgun_sequence	AUGUSTUS	CDS	8317404	8317679	0.93	-	0	ID=g15478.t1.CDS1;Parent=g15478.t1;
JASKUP010000064.1_Trichopoda_pennipes_isolate_NS2899_ptg000065l,_whole_genome_shotgun_sequence	AUGUSTUS	exon	8317404	8317679	.	-	.	ID=g15478.t1.exon1;Parent=g15478.t1;
JASKUP010000064.1_Trichopoda_pennipes_isolate_NS2899_ptg000065l,_whole_genome_shotgun_sequence	AUGUSTUS	start_codon	8317677	8317679	.	-	0	ID=g15478.t1.start1;Parent=g15478.t1;
JASKUP010000064.1_Trichopoda_pennipes_isolate_NS2899_ptg000065l,_whole_genome_shotgun_sequence	AUGUSTUS	gene	8322401	8323615	.	+	.	ID=g15479;
JASKUP010000064.1_Trichopoda_pennipes_isolate_NS2899_ptg000065l,_whole_genome_shotgun_sequence	AUGUSTUS	mRNA	8322401	8323615	1	+	.	ID=g15479.t1;Parent=g15479;
JASKUP010000064.1_Trichopoda_pennipes_isolate_NS2899_ptg000065l,_whole_genome_shotgun_sequence	AUGUSTUS	start_codon	8322401	8322403	.	+	0	ID=g15479.t1.start1;Parent=g15479.t1;
JASKUP010000064.1_Trichopoda_pennipes_isolate_NS2899_ptg000065l,_whole_genome_shotgun_sequence	AUGUSTUS	CDS	8322401	8323615	1	+	0	ID=g15479.t1.CDS1;Parent=g15479.t1;
JASKUP010000064.1_Trichopoda_pennipes_isolate_NS2899_ptg000065l,_whole_genome_shotgun_sequence	AUGUSTUS	exon	8322401	8323615	.	+	.	ID=g15479.t1.exon1;Parent=g15479.t1;
JASKUP010000064.1_Trichopoda_pennipes_isolate_NS2899_ptg000065l,_whole_genome_shotgun_sequence	AUGUSTUS	stop_codon	8323613	8323615	.	+	0	ID=g15479.t1.stop1;Parent=g15479.t1;
JASKUP010000064.1_Trichopoda_pennipes_isolate_NS2899_ptg000065l,_whole_genome_shotgun_sequence	AUGUSTUS	gene	8328087	8328497	.	-	.	ID=g15480;
JASKUP010000064.1_Trichopoda_pennipes_isolate_NS2899_ptg000065l,_whole_genome_shotgun_sequence	AUGUSTUS	mRNA	8328087	8328497	0.9	-	.	ID=g15480.t1;Parent=g15480;
JASKUP010000064.1_Trichopoda_pennipes_isolate_NS2899_ptg000065l,_whole_genome_shotgun_sequence	AUGUSTUS	stop_codon	8328087	8328089	.	-	0	ID=g15480.t1.stop1;Parent=g15480.t1;
JASKUP010000064.1_Trichopoda_pennipes_isolate_NS2899_ptg000065l,_whole_genome_shotgun_sequence	AUGUSTUS	CDS	8328087	8328497	0.9	-	0	ID=g15480.t1.CDS1;Parent=g15480.t1;
JASKUP010000064.1_Trichopoda_pennipes_isolate_NS2899_ptg000065l,_whole_genome_shotgun_sequence	AUGUSTUS	exon	8328087	8328497	.	-	.	ID=g15480.t1.exon1;Parent=g15480.t1;
JASKUP010000064.1_Trichopoda_pennipes_isolate_NS2899_ptg000065l,_whole_genome_shotgun_sequence	AUGUSTUS	start_codon	8328495	8328497	.	-	0	ID=g15480.t1.start1;Parent=g15480.t1;
JASKUP010000064.1_Trichopoda_pennipes_isolate_NS2899_ptg000065l,_whole_genome_shotgun_sequence	AUGUSTUS	gene	8328621	8329001	.	-	.	ID=g15481;
JASKUP010000064.1_Trichopoda_pennipes_isolate_NS2899_ptg000065l,_whole_genome_shotgun_sequence	AUGUSTUS	mRNA	8328621	8329001	0.99	-	.	ID=g15481.t1;Parent=g15481;
JASKUP010000064.1_Trichopoda_pennipes_isolate_NS2899_ptg000065l,_whole_genome_shotgun_sequence	AUGUSTUS	stop_codon	8328621	8328623	.	-	0	ID=g15481.t1.stop1;Parent=g15481.t1;
JASKUP010000064.1_Trichopoda_pennipes_isolate_NS2899_ptg000065l,_whole_genome_shotgun_sequence	AUGUSTUS	CDS	8328621	8329001	0.99	-	0	ID=g15481.t1.CDS1;Parent=g15481.t1;
JASKUP010000064.1_Trichopoda_pennipes_isolate_NS2899_ptg000065l,_whole_genome_shotgun_sequence	AUGUSTUS	exon	8328621	8329001	.	-	.	ID=g15481.t1.exon1;Parent=g15481.t1;
JASKUP010000064.1_Trichopoda_pennipes_isolate_NS2899_ptg000065l,_whole_genome_shotgun_sequence	AUGUSTUS	start_codon	8328999	8329001	.	-	0	ID=g15481.t1.start1;Parent=g15481.t1;
JASKUP010000064.1_Trichopoda_pennipes_isolate_NS2899_ptg000065l,_whole_genome_shotgun_sequence	AUGUSTUS	gene	8329254	8329790	.	-	.	ID=g15482;
JASKUP010000064.1_Trichopoda_pennipes_isolate_NS2899_ptg000065l,_whole_genome_shotgun_sequence	AUGUSTUS	mRNA	8329254	8329790	1	-	.	ID=g15482.t1;Parent=g15482;
JASKUP010000064.1_Trichopoda_pennipes_isolate_NS2899_ptg000065l,_whole_genome_shotgun_sequence	AUGUSTUS	stop_codon	8329254	8329256	.	-	0	ID=g15482.t1.stop1;Parent=g15482.t1;
JASKUP010000064.1_Trichopoda_pennipes_isolate_NS2899_ptg000065l,_whole_genome_shotgun_sequence	AUGUSTUS	CDS	8329254	8329790	1	-	0	ID=g15482.t1.CDS1;Parent=g15482.t1;
JASKUP010000064.1_Trichopoda_pennipes_isolate_NS2899_ptg000065l,_whole_genome_shotgun_sequence	AUGUSTUS	exon	8329254	8329790	.	-	.	ID=g15482.t1.exon1;Parent=g15482.t1;
JASKUP010000064.1_Trichopoda_pennipes_isolate_NS2899_ptg000065l,_whole_genome_shotgun_sequence	AUGUSTUS	start_codon	8329788	8329790	.	-	0	ID=g15482.t1.start1;Parent=g15482.t1;
JASKUP010000064.1_Trichopoda_pennipes_isolate_NS2899_ptg000065l,_whole_genome_shotgun_sequence	AUGUSTUS	gene	8333785	8340248	.	+	.	ID=g15483;
JASKUP010000064.1_Trichopoda_pennipes_isolate_NS2899_ptg000065l,_whole_genome_shotgun_sequence	AUGUSTUS	mRNA	8333785	8340248	1	+	.	ID=g15483.t1;Parent=g15483;
JASKUP010000064.1_Trichopoda_pennipes_isolate_NS2899_ptg000065l,_whole_genome_shotgun_sequence	AUGUSTUS	start_codon	8333785	8333787	.	+	0	ID=g15483.t1.start1;Parent=g15483.t1;
JASKUP010000064.1_Trichopoda_pennipes_isolate_NS2899_ptg000065l,_whole_genome_shotgun_sequence	AUGUSTUS	CDS	8333785	8333981	1	+	0	ID=g15483.t1.CDS1;Parent=g15483.t1;
JASKUP010000064.1_Trichopoda_pennipes_isolate_NS2899_ptg000065l,_whole_genome_shotgun_sequence	AUGUSTUS	exon	8333785	8333981	.	+	.	ID=g15483.t1.exon1;Parent=g15483.t1;
JASKUP010000064.1_Trichopoda_pennipes_isolate_NS2899_ptg000065l,_whole_genome_shotgun_sequence	AUGUSTUS	intron	8333982	8334044	1	+	.	ID=g15483.t1.intron1;Parent=g15483.t1;
JASKUP010000064.1_Trichopoda_pennipes_isolate_NS2899_ptg000065l,_whole_genome_shotgun_sequence	AUGUSTUS	CDS	8334045	8334997	1	+	1	ID=g15483.t1.CDS2;Parent=g15483.t1;
JASKUP010000064.1_Trichopoda_pennipes_isolate_NS2899_ptg000065l,_whole_genome_shotgun_sequence	AUGUSTUS	exon	8334045	8334997	.	+	.	ID=g15483.t1.exon2;Parent=g15483.t1;
JASKUP010000064.1_Trichopoda_pennipes_isolate_NS2899_ptg000065l,_whole_genome_shotgun_sequence	AUGUSTUS	intron	8334998	8335072	1	+	.	ID=g15483.t1.intron2;Parent=g15483.t1;
JASKUP010000064.1_Trichopoda_pennipes_isolate_NS2899_ptg000065l,_whole_genome_shotgun_sequence	AUGUSTUS	CDS	8335073	8335238	1	+	2	ID=g15483.t1.CDS3;Parent=g15483.t1;
JASKUP010000064.1_Trichopoda_pennipes_isolate_NS2899_ptg000065l,_whole_genome_shotgun_sequence	AUGUSTUS	exon	8335073	8335238	.	+	.	ID=g15483.t1.exon3;Parent=g15483.t1;
JASKUP010000064.1_Trichopoda_pennipes_isolate_NS2899_ptg000065l,_whole_genome_shotgun_sequence	AUGUSTUS	intron	8335239	8335305	1	+	.	ID=g15483.t1.intron3;Parent=g15483.t1;
JASKUP010000064.1_Trichopoda_pennipes_isolate_NS2899_ptg000065l,_whole_genome_shotgun_sequence	AUGUSTUS	CDS	8335306	8335629	1	+	1	ID=g15483.t1.CDS4;Parent=g15483.t1;
JASKUP010000064.1_Trichopoda_pennipes_isolate_NS2899_ptg000065l,_whole_genome_shotgun_sequence	AUGUSTUS	exon	8335306	8335629	.	+	.	ID=g15483.t1.exon4;Parent=g15483.t1;
JASKUP010000064.1_Trichopoda_pennipes_isolate_NS2899_ptg000065l,_whole_genome_shotgun_sequence	AUGUSTUS	intron	8335630	8340172	1	+	.	ID=g15483.t1.intron4;Parent=g15483.t1;
JASKUP010000064.1_Trichopoda_pennipes_isolate_NS2899_ptg000065l,_whole_genome_shotgun_sequence	AUGUSTUS	CDS	8340173	8340248	1	+	1	ID=g15483.t1.CDS5;Parent=g15483.t1;
JASKUP010000064.1_Trichopoda_pennipes_isolate_NS2899_ptg000065l,_whole_genome_shotgun_sequence	AUGUSTUS	exon	8340173	8340248	.	+	.	ID=g15483.t1.exon5;Parent=g15483.t1;
JASKUP010000064.1_Trichopoda_pennipes_isolate_NS2899_ptg000065l,_whole_genome_shotgun_sequence	AUGUSTUS	stop_codon	8340246	8340248	.	+	0	ID=g15483.t1.stop1;Parent=g15483.t1;
JASKUP010000064.1_Trichopoda_pennipes_isolate_NS2899_ptg000065l,_whole_genome_shotgun_sequence	GeneMark.hmm3	mRNA	8333785	8335633	.	+	.	ID=g15483.t2;Parent=g15483;
JASKUP010000064.1_Trichopoda_pennipes_isolate_NS2899_ptg000065l,_whole_genome_shotgun_sequence	GeneMark.hmm3	start_codon	8333785	8333787	.	+	0	ID=g15483.t2.start1;Parent=g15483.t2;
JASKUP010000064.1_Trichopoda_pennipes_isolate_NS2899_ptg000065l,_whole_genome_shotgun_sequence	GeneMark.hmm3	CDS	8333785	8333981	.	+	0	ID=g15483.t2.CDS1;Parent=g15483.t2;
JASKUP010000064.1_Trichopoda_pennipes_isolate_NS2899_ptg000065l,_whole_genome_shotgun_sequence	GeneMark.hmm3	exon	8333785	8333981	0	+	.	ID=g15483.t2.exon1;Parent=g15483.t2;
JASKUP010000064.1_Trichopoda_pennipes_isolate_NS2899_ptg000065l,_whole_genome_shotgun_sequence	GeneMark.hmm3	intron	8333982	8334044	.	+	1	ID=g15483.t2.intron1;Parent=g15483.t2;
JASKUP010000064.1_Trichopoda_pennipes_isolate_NS2899_ptg000065l,_whole_genome_shotgun_sequence	GeneMark.hmm3	CDS	8334045	8334997	.	+	1	ID=g15483.t2.CDS2;Parent=g15483.t2;
JASKUP010000064.1_Trichopoda_pennipes_isolate_NS2899_ptg000065l,_whole_genome_shotgun_sequence	GeneMark.hmm3	exon	8334045	8334997	0	+	.	ID=g15483.t2.exon2;Parent=g15483.t2;
JASKUP010000064.1_Trichopoda_pennipes_isolate_NS2899_ptg000065l,_whole_genome_shotgun_sequence	GeneMark.hmm3	intron	8334998	8335072	.	+	2	ID=g15483.t2.intron2;Parent=g15483.t2;
JASKUP010000064.1_Trichopoda_pennipes_isolate_NS2899_ptg000065l,_whole_genome_shotgun_sequence	GeneMark.hmm3	CDS	8335073	8335238	.	+	2	ID=g15483.t2.CDS3;Parent=g15483.t2;
JASKUP010000064.1_Trichopoda_pennipes_isolate_NS2899_ptg000065l,_whole_genome_shotgun_sequence	GeneMark.hmm3	exon	8335073	8335238	0	+	.	ID=g15483.t2.exon3;Parent=g15483.t2;
JASKUP010000064.1_Trichopoda_pennipes_isolate_NS2899_ptg000065l,_whole_genome_shotgun_sequence	GeneMark.hmm3	intron	8335239	8335305	.	+	1	ID=g15483.t2.intron3;Parent=g15483.t2;
JASKUP010000064.1_Trichopoda_pennipes_isolate_NS2899_ptg000065l,_whole_genome_shotgun_sequence	GeneMark.hmm3	CDS	8335306	8335633	.	+	1	ID=g15483.t2.CDS4;Parent=g15483.t2;
JASKUP010000064.1_Trichopoda_pennipes_isolate_NS2899_ptg000065l,_whole_genome_shotgun_sequence	GeneMark.hmm3	exon	8335306	8335633	0	+	.	ID=g15483.t2.exon4;Parent=g15483.t2;
JASKUP010000064.1_Trichopoda_pennipes_isolate_NS2899_ptg000065l,_whole_genome_shotgun_sequence	GeneMark.hmm3	stop_codon	8335631	8335633	.	+	0	ID=g15483.t2.stop1;Parent=g15483.t2;
JASKUP010000064.1_Trichopoda_pennipes_isolate_NS2899_ptg000065l,_whole_genome_shotgun_sequence	AUGUSTUS	gene	8370486	8375130	.	+	.	ID=g15484;
JASKUP010000064.1_Trichopoda_pennipes_isolate_NS2899_ptg000065l,_whole_genome_shotgun_sequence	AUGUSTUS	mRNA	8370486	8375130	0.26	+	.	ID=g15484.t1;Parent=g15484;
JASKUP010000064.1_Trichopoda_pennipes_isolate_NS2899_ptg000065l,_whole_genome_shotgun_sequence	AUGUSTUS	start_codon	8370486	8370488	.	+	0	ID=g15484.t1.start1;Parent=g15484.t1;
JASKUP010000064.1_Trichopoda_pennipes_isolate_NS2899_ptg000065l,_whole_genome_shotgun_sequence	AUGUSTUS	CDS	8370486	8370631	0.77	+	0	ID=g15484.t1.CDS1;Parent=g15484.t1;
JASKUP010000064.1_Trichopoda_pennipes_isolate_NS2899_ptg000065l,_whole_genome_shotgun_sequence	AUGUSTUS	exon	8370486	8370631	.	+	.	ID=g15484.t1.exon1;Parent=g15484.t1;
JASKUP010000064.1_Trichopoda_pennipes_isolate_NS2899_ptg000065l,_whole_genome_shotgun_sequence	AUGUSTUS	intron	8370632	8371180	0.77	+	.	ID=g15484.t1.intron1;Parent=g15484.t1;
JASKUP010000064.1_Trichopoda_pennipes_isolate_NS2899_ptg000065l,_whole_genome_shotgun_sequence	AUGUSTUS	CDS	8371181	8371718	0.95	+	1	ID=g15484.t1.CDS2;Parent=g15484.t1;
JASKUP010000064.1_Trichopoda_pennipes_isolate_NS2899_ptg000065l,_whole_genome_shotgun_sequence	AUGUSTUS	exon	8371181	8371718	.	+	.	ID=g15484.t1.exon2;Parent=g15484.t1;
JASKUP010000064.1_Trichopoda_pennipes_isolate_NS2899_ptg000065l,_whole_genome_shotgun_sequence	AUGUSTUS	intron	8371719	8375079	0.3	+	.	ID=g15484.t1.intron2;Parent=g15484.t1;
JASKUP010000064.1_Trichopoda_pennipes_isolate_NS2899_ptg000065l,_whole_genome_shotgun_sequence	AUGUSTUS	CDS	8375080	8375130	0.3	+	0	ID=g15484.t1.CDS3;Parent=g15484.t1;
JASKUP010000064.1_Trichopoda_pennipes_isolate_NS2899_ptg000065l,_whole_genome_shotgun_sequence	AUGUSTUS	exon	8375080	8375130	.	+	.	ID=g15484.t1.exon3;Parent=g15484.t1;
JASKUP010000064.1_Trichopoda_pennipes_isolate_NS2899_ptg000065l,_whole_genome_shotgun_sequence	AUGUSTUS	stop_codon	8375128	8375130	.	+	0	ID=g15484.t1.stop1;Parent=g15484.t1;
JASKUP010000064.1_Trichopoda_pennipes_isolate_NS2899_ptg000065l,_whole_genome_shotgun_sequence	AUGUSTUS	gene	8411537	8413392	.	-	.	ID=g15485;
JASKUP010000064.1_Trichopoda_pennipes_isolate_NS2899_ptg000065l,_whole_genome_shotgun_sequence	AUGUSTUS	mRNA	8411537	8413392	1	-	.	ID=g15485.t1;Parent=g15485;
JASKUP010000064.1_Trichopoda_pennipes_isolate_NS2899_ptg000065l,_whole_genome_shotgun_sequence	AUGUSTUS	stop_codon	8411537	8411539	.	-	0	ID=g15485.t1.stop1;Parent=g15485.t1;
JASKUP010000064.1_Trichopoda_pennipes_isolate_NS2899_ptg000065l,_whole_genome_shotgun_sequence	AUGUSTUS	CDS	8411537	8413222	1	-	0	ID=g15485.t1.CDS1;Parent=g15485.t1;
JASKUP010000064.1_Trichopoda_pennipes_isolate_NS2899_ptg000065l,_whole_genome_shotgun_sequence	AUGUSTUS	exon	8411537	8413222	.	-	.	ID=g15485.t1.exon1;Parent=g15485.t1;
JASKUP010000064.1_Trichopoda_pennipes_isolate_NS2899_ptg000065l,_whole_genome_shotgun_sequence	AUGUSTUS	intron	8413223	8413377	1	-	.	ID=g15485.t1.intron1;Parent=g15485.t1;
JASKUP010000064.1_Trichopoda_pennipes_isolate_NS2899_ptg000065l,_whole_genome_shotgun_sequence	AUGUSTUS	CDS	8413378	8413392	1	-	0	ID=g15485.t1.CDS2;Parent=g15485.t1;
JASKUP010000064.1_Trichopoda_pennipes_isolate_NS2899_ptg000065l,_whole_genome_shotgun_sequence	AUGUSTUS	exon	8413378	8413392	.	-	.	ID=g15485.t1.exon2;Parent=g15485.t1;
JASKUP010000064.1_Trichopoda_pennipes_isolate_NS2899_ptg000065l,_whole_genome_shotgun_sequence	AUGUSTUS	start_codon	8413390	8413392	.	-	0	ID=g15485.t1.start1;Parent=g15485.t1;
JASKUP010000064.1_Trichopoda_pennipes_isolate_NS2899_ptg000065l,_whole_genome_shotgun_sequence	AUGUSTUS	gene	8451120	8451374	.	-	.	ID=g15486;
JASKUP010000064.1_Trichopoda_pennipes_isolate_NS2899_ptg000065l,_whole_genome_shotgun_sequence	AUGUSTUS	mRNA	8451120	8451374	1	-	.	ID=g15486.t1;Parent=g15486;
JASKUP010000064.1_Trichopoda_pennipes_isolate_NS2899_ptg000065l,_whole_genome_shotgun_sequence	AUGUSTUS	stop_codon	8451120	8451122	.	-	0	ID=g15486.t1.stop1;Parent=g15486.t1;
JASKUP010000064.1_Trichopoda_pennipes_isolate_NS2899_ptg000065l,_whole_genome_shotgun_sequence	AUGUSTUS	CDS	8451120	8451374	1	-	0	ID=g15486.t1.CDS1;Parent=g15486.t1;
JASKUP010000064.1_Trichopoda_pennipes_isolate_NS2899_ptg000065l,_whole_genome_shotgun_sequence	AUGUSTUS	exon	8451120	8451374	.	-	.	ID=g15486.t1.exon1;Parent=g15486.t1;
JASKUP010000064.1_Trichopoda_pennipes_isolate_NS2899_ptg000065l,_whole_genome_shotgun_sequence	AUGUSTUS	start_codon	8451372	8451374	.	-	0	ID=g15486.t1.start1;Parent=g15486.t1;
JASKUP010000064.1_Trichopoda_pennipes_isolate_NS2899_ptg000065l,_whole_genome_shotgun_sequence	AUGUSTUS	gene	8822597	8824303	.	+	.	ID=g15487;
JASKUP010000064.1_Trichopoda_pennipes_isolate_NS2899_ptg000065l,_whole_genome_shotgun_sequence	AUGUSTUS	mRNA	8822597	8824303	1	+	.	ID=g15487.t1;Parent=g15487;
JASKUP010000064.1_Trichopoda_pennipes_isolate_NS2899_ptg000065l,_whole_genome_shotgun_sequence	AUGUSTUS	start_codon	8822597	8822599	.	+	0	ID=g15487.t1.start1;Parent=g15487.t1;
JASKUP010000064.1_Trichopoda_pennipes_isolate_NS2899_ptg000065l,_whole_genome_shotgun_sequence	AUGUSTUS	CDS	8822597	8824303	1	+	0	ID=g15487.t1.CDS1;Parent=g15487.t1;
JASKUP010000064.1_Trichopoda_pennipes_isolate_NS2899_ptg000065l,_whole_genome_shotgun_sequence	AUGUSTUS	exon	8822597	8824303	.	+	.	ID=g15487.t1.exon1;Parent=g15487.t1;
JASKUP010000064.1_Trichopoda_pennipes_isolate_NS2899_ptg000065l,_whole_genome_shotgun_sequence	AUGUSTUS	stop_codon	8824301	8824303	.	+	0	ID=g15487.t1.stop1;Parent=g15487.t1;
JASKUP010000064.1_Trichopoda_pennipes_isolate_NS2899_ptg000065l,_whole_genome_shotgun_sequence	AUGUSTUS	gene	8824745	8824957	.	+	.	ID=g15488;
JASKUP010000064.1_Trichopoda_pennipes_isolate_NS2899_ptg000065l,_whole_genome_shotgun_sequence	AUGUSTUS	mRNA	8824745	8824957	0.77	+	.	ID=g15488.t1;Parent=g15488;
JASKUP010000064.1_Trichopoda_pennipes_isolate_NS2899_ptg000065l,_whole_genome_shotgun_sequence	AUGUSTUS	start_codon	8824745	8824747	.	+	0	ID=g15488.t1.start1;Parent=g15488.t1;
JASKUP010000064.1_Trichopoda_pennipes_isolate_NS2899_ptg000065l,_whole_genome_shotgun_sequence	AUGUSTUS	CDS	8824745	8824957	0.77	+	0	ID=g15488.t1.CDS1;Parent=g15488.t1;
JASKUP010000064.1_Trichopoda_pennipes_isolate_NS2899_ptg000065l,_whole_genome_shotgun_sequence	AUGUSTUS	exon	8824745	8824957	.	+	.	ID=g15488.t1.exon1;Parent=g15488.t1;
JASKUP010000064.1_Trichopoda_pennipes_isolate_NS2899_ptg000065l,_whole_genome_shotgun_sequence	AUGUSTUS	stop_codon	8824955	8824957	.	+	0	ID=g15488.t1.stop1;Parent=g15488.t1;
JASKUP010000064.1_Trichopoda_pennipes_isolate_NS2899_ptg000065l,_whole_genome_shotgun_sequence	AUGUSTUS	gene	8959661	8960090	.	+	.	ID=g15489;
JASKUP010000064.1_Trichopoda_pennipes_isolate_NS2899_ptg000065l,_whole_genome_shotgun_sequence	AUGUSTUS	mRNA	8959661	8960090	0.8	+	.	ID=g15489.t1;Parent=g15489;
JASKUP010000064.1_Trichopoda_pennipes_isolate_NS2899_ptg000065l,_whole_genome_shotgun_sequence	AUGUSTUS	start_codon	8959661	8959663	.	+	0	ID=g15489.t1.start1;Parent=g15489.t1;
JASKUP010000064.1_Trichopoda_pennipes_isolate_NS2899_ptg000065l,_whole_genome_shotgun_sequence	AUGUSTUS	CDS	8959661	8959756	0.86	+	0	ID=g15489.t1.CDS1;Parent=g15489.t1;
JASKUP010000064.1_Trichopoda_pennipes_isolate_NS2899_ptg000065l,_whole_genome_shotgun_sequence	AUGUSTUS	exon	8959661	8959756	.	+	.	ID=g15489.t1.exon1;Parent=g15489.t1;
JASKUP010000064.1_Trichopoda_pennipes_isolate_NS2899_ptg000065l,_whole_genome_shotgun_sequence	AUGUSTUS	intron	8959757	8959925	0.8	+	.	ID=g15489.t1.intron1;Parent=g15489.t1;
JASKUP010000064.1_Trichopoda_pennipes_isolate_NS2899_ptg000065l,_whole_genome_shotgun_sequence	AUGUSTUS	CDS	8959926	8960090	0.85	+	0	ID=g15489.t1.CDS2;Parent=g15489.t1;
JASKUP010000064.1_Trichopoda_pennipes_isolate_NS2899_ptg000065l,_whole_genome_shotgun_sequence	AUGUSTUS	exon	8959926	8960090	.	+	.	ID=g15489.t1.exon2;Parent=g15489.t1;
JASKUP010000064.1_Trichopoda_pennipes_isolate_NS2899_ptg000065l,_whole_genome_shotgun_sequence	AUGUSTUS	stop_codon	8960088	8960090	.	+	0	ID=g15489.t1.stop1;Parent=g15489.t1;
JASKUP010000064.1_Trichopoda_pennipes_isolate_NS2899_ptg000065l,_whole_genome_shotgun_sequence	AUGUSTUS	gene	8963365	8968008	.	+	.	ID=g15490;
JASKUP010000064.1_Trichopoda_pennipes_isolate_NS2899_ptg000065l,_whole_genome_shotgun_sequence	AUGUSTUS	mRNA	8963365	8968008	1	+	.	ID=g15490.t1;Parent=g15490;
JASKUP010000064.1_Trichopoda_pennipes_isolate_NS2899_ptg000065l,_whole_genome_shotgun_sequence	AUGUSTUS	start_codon	8963365	8963367	.	+	0	ID=g15490.t1.start1;Parent=g15490.t1;
JASKUP010000064.1_Trichopoda_pennipes_isolate_NS2899_ptg000065l,_whole_genome_shotgun_sequence	AUGUSTUS	CDS	8963365	8963421	1	+	0	ID=g15490.t1.CDS1;Parent=g15490.t1;
JASKUP010000064.1_Trichopoda_pennipes_isolate_NS2899_ptg000065l,_whole_genome_shotgun_sequence	AUGUSTUS	exon	8963365	8963421	.	+	.	ID=g15490.t1.exon1;Parent=g15490.t1;
JASKUP010000064.1_Trichopoda_pennipes_isolate_NS2899_ptg000065l,_whole_genome_shotgun_sequence	AUGUSTUS	intron	8963422	8963504	1	+	.	ID=g15490.t1.intron1;Parent=g15490.t1;
JASKUP010000064.1_Trichopoda_pennipes_isolate_NS2899_ptg000065l,_whole_genome_shotgun_sequence	AUGUSTUS	CDS	8963505	8963656	1	+	0	ID=g15490.t1.CDS2;Parent=g15490.t1;
JASKUP010000064.1_Trichopoda_pennipes_isolate_NS2899_ptg000065l,_whole_genome_shotgun_sequence	AUGUSTUS	exon	8963505	8963656	.	+	.	ID=g15490.t1.exon2;Parent=g15490.t1;
JASKUP010000064.1_Trichopoda_pennipes_isolate_NS2899_ptg000065l,_whole_genome_shotgun_sequence	AUGUSTUS	intron	8963657	8963728	1	+	.	ID=g15490.t1.intron2;Parent=g15490.t1;
JASKUP010000064.1_Trichopoda_pennipes_isolate_NS2899_ptg000065l,_whole_genome_shotgun_sequence	AUGUSTUS	CDS	8963729	8963871	1	+	1	ID=g15490.t1.CDS3;Parent=g15490.t1;
JASKUP010000064.1_Trichopoda_pennipes_isolate_NS2899_ptg000065l,_whole_genome_shotgun_sequence	AUGUSTUS	exon	8963729	8963871	.	+	.	ID=g15490.t1.exon3;Parent=g15490.t1;
JASKUP010000064.1_Trichopoda_pennipes_isolate_NS2899_ptg000065l,_whole_genome_shotgun_sequence	AUGUSTUS	intron	8963872	8967367	1	+	.	ID=g15490.t1.intron3;Parent=g15490.t1;
JASKUP010000064.1_Trichopoda_pennipes_isolate_NS2899_ptg000065l,_whole_genome_shotgun_sequence	AUGUSTUS	CDS	8967368	8967500	1	+	2	ID=g15490.t1.CDS4;Parent=g15490.t1;
JASKUP010000064.1_Trichopoda_pennipes_isolate_NS2899_ptg000065l,_whole_genome_shotgun_sequence	AUGUSTUS	exon	8967368	8967500	.	+	.	ID=g15490.t1.exon4;Parent=g15490.t1;
JASKUP010000064.1_Trichopoda_pennipes_isolate_NS2899_ptg000065l,_whole_genome_shotgun_sequence	AUGUSTUS	intron	8967501	8967563	1	+	.	ID=g15490.t1.intron4;Parent=g15490.t1;
JASKUP010000064.1_Trichopoda_pennipes_isolate_NS2899_ptg000065l,_whole_genome_shotgun_sequence	AUGUSTUS	CDS	8967564	8967673	1	+	1	ID=g15490.t1.CDS5;Parent=g15490.t1;
JASKUP010000064.1_Trichopoda_pennipes_isolate_NS2899_ptg000065l,_whole_genome_shotgun_sequence	AUGUSTUS	exon	8967564	8967673	.	+	.	ID=g15490.t1.exon5;Parent=g15490.t1;
JASKUP010000064.1_Trichopoda_pennipes_isolate_NS2899_ptg000065l,_whole_genome_shotgun_sequence	AUGUSTUS	intron	8967674	8967754	1	+	.	ID=g15490.t1.intron5;Parent=g15490.t1;
JASKUP010000064.1_Trichopoda_pennipes_isolate_NS2899_ptg000065l,_whole_genome_shotgun_sequence	AUGUSTUS	CDS	8967755	8968008	1	+	2	ID=g15490.t1.CDS6;Parent=g15490.t1;
JASKUP010000064.1_Trichopoda_pennipes_isolate_NS2899_ptg000065l,_whole_genome_shotgun_sequence	AUGUSTUS	exon	8967755	8968008	.	+	.	ID=g15490.t1.exon6;Parent=g15490.t1;
JASKUP010000064.1_Trichopoda_pennipes_isolate_NS2899_ptg000065l,_whole_genome_shotgun_sequence	AUGUSTUS	stop_codon	8968006	8968008	.	+	0	ID=g15490.t1.stop1;Parent=g15490.t1;
JASKUP010000064.1_Trichopoda_pennipes_isolate_NS2899_ptg000065l,_whole_genome_shotgun_sequence	AUGUSTUS	gene	8969962	8970186	.	-	.	ID=g15491;
JASKUP010000064.1_Trichopoda_pennipes_isolate_NS2899_ptg000065l,_whole_genome_shotgun_sequence	AUGUSTUS	mRNA	8969962	8970186	0.82	-	.	ID=g15491.t1;Parent=g15491;
JASKUP010000064.1_Trichopoda_pennipes_isolate_NS2899_ptg000065l,_whole_genome_shotgun_sequence	AUGUSTUS	stop_codon	8969962	8969964	.	-	0	ID=g15491.t1.stop1;Parent=g15491.t1;
JASKUP010000064.1_Trichopoda_pennipes_isolate_NS2899_ptg000065l,_whole_genome_shotgun_sequence	AUGUSTUS	CDS	8969962	8970186	0.82	-	0	ID=g15491.t1.CDS1;Parent=g15491.t1;
JASKUP010000064.1_Trichopoda_pennipes_isolate_NS2899_ptg000065l,_whole_genome_shotgun_sequence	AUGUSTUS	exon	8969962	8970186	.	-	.	ID=g15491.t1.exon1;Parent=g15491.t1;
JASKUP010000064.1_Trichopoda_pennipes_isolate_NS2899_ptg000065l,_whole_genome_shotgun_sequence	AUGUSTUS	start_codon	8970184	8970186	.	-	0	ID=g15491.t1.start1;Parent=g15491.t1;
JASKUP010000064.1_Trichopoda_pennipes_isolate_NS2899_ptg000065l,_whole_genome_shotgun_sequence	AUGUSTUS	gene	8971637	8975389	.	+	.	ID=g15492;
JASKUP010000064.1_Trichopoda_pennipes_isolate_NS2899_ptg000065l,_whole_genome_shotgun_sequence	AUGUSTUS	mRNA	8971637	8975389	1	+	.	ID=g15492.t1;Parent=g15492;
JASKUP010000064.1_Trichopoda_pennipes_isolate_NS2899_ptg000065l,_whole_genome_shotgun_sequence	AUGUSTUS	start_codon	8971637	8971639	.	+	0	ID=g15492.t1.start1;Parent=g15492.t1;
JASKUP010000064.1_Trichopoda_pennipes_isolate_NS2899_ptg000065l,_whole_genome_shotgun_sequence	AUGUSTUS	CDS	8971637	8975389	1	+	0	ID=g15492.t1.CDS1;Parent=g15492.t1;
JASKUP010000064.1_Trichopoda_pennipes_isolate_NS2899_ptg000065l,_whole_genome_shotgun_sequence	AUGUSTUS	exon	8971637	8975389	.	+	.	ID=g15492.t1.exon1;Parent=g15492.t1;
JASKUP010000064.1_Trichopoda_pennipes_isolate_NS2899_ptg000065l,_whole_genome_shotgun_sequence	AUGUSTUS	stop_codon	8975387	8975389	.	+	0	ID=g15492.t1.stop1;Parent=g15492.t1;
JASKUP010000064.1_Trichopoda_pennipes_isolate_NS2899_ptg000065l,_whole_genome_shotgun_sequence	AUGUSTUS	gene	8991390	8998892	.	+	.	ID=g15493;
JASKUP010000064.1_Trichopoda_pennipes_isolate_NS2899_ptg000065l,_whole_genome_shotgun_sequence	AUGUSTUS	mRNA	8991390	8998892	1	+	.	ID=g15493.t1;Parent=g15493;
JASKUP010000064.1_Trichopoda_pennipes_isolate_NS2899_ptg000065l,_whole_genome_shotgun_sequence	AUGUSTUS	start_codon	8991390	8991392	.	+	0	ID=g15493.t1.start1;Parent=g15493.t1;
JASKUP010000064.1_Trichopoda_pennipes_isolate_NS2899_ptg000065l,_whole_genome_shotgun_sequence	AUGUSTUS	CDS	8991390	8991417	1	+	0	ID=g15493.t1.CDS1;Parent=g15493.t1;
JASKUP010000064.1_Trichopoda_pennipes_isolate_NS2899_ptg000065l,_whole_genome_shotgun_sequence	AUGUSTUS	exon	8991390	8991417	.	+	.	ID=g15493.t1.exon1;Parent=g15493.t1;
JASKUP010000064.1_Trichopoda_pennipes_isolate_NS2899_ptg000065l,_whole_genome_shotgun_sequence	AUGUSTUS	intron	8991418	8995417	1	+	.	ID=g15493.t1.intron1;Parent=g15493.t1;
JASKUP010000064.1_Trichopoda_pennipes_isolate_NS2899_ptg000065l,_whole_genome_shotgun_sequence	AUGUSTUS	CDS	8995418	8995548	1	+	2	ID=g15493.t1.CDS2;Parent=g15493.t1;
JASKUP010000064.1_Trichopoda_pennipes_isolate_NS2899_ptg000065l,_whole_genome_shotgun_sequence	AUGUSTUS	exon	8995418	8995548	.	+	.	ID=g15493.t1.exon2;Parent=g15493.t1;
JASKUP010000064.1_Trichopoda_pennipes_isolate_NS2899_ptg000065l,_whole_genome_shotgun_sequence	AUGUSTUS	intron	8995549	8998787	1	+	.	ID=g15493.t1.intron2;Parent=g15493.t1;
JASKUP010000064.1_Trichopoda_pennipes_isolate_NS2899_ptg000065l,_whole_genome_shotgun_sequence	AUGUSTUS	CDS	8998788	8998892	1	+	0	ID=g15493.t1.CDS3;Parent=g15493.t1;
JASKUP010000064.1_Trichopoda_pennipes_isolate_NS2899_ptg000065l,_whole_genome_shotgun_sequence	AUGUSTUS	exon	8998788	8998892	.	+	.	ID=g15493.t1.exon3;Parent=g15493.t1;
JASKUP010000064.1_Trichopoda_pennipes_isolate_NS2899_ptg000065l,_whole_genome_shotgun_sequence	AUGUSTUS	stop_codon	8998890	8998892	.	+	0	ID=g15493.t1.stop1;Parent=g15493.t1;
JASKUP010000064.1_Trichopoda_pennipes_isolate_NS2899_ptg000065l,_whole_genome_shotgun_sequence	AUGUSTUS	gene	9030094	9059856	.	+	.	ID=g15494;
JASKUP010000064.1_Trichopoda_pennipes_isolate_NS2899_ptg000065l,_whole_genome_shotgun_sequence	AUGUSTUS	mRNA	9030094	9059856	0.7	+	.	ID=g15494.t1;Parent=g15494;
JASKUP010000064.1_Trichopoda_pennipes_isolate_NS2899_ptg000065l,_whole_genome_shotgun_sequence	AUGUSTUS	start_codon	9030094	9030096	.	+	0	ID=g15494.t1.start1;Parent=g15494.t1;
JASKUP010000064.1_Trichopoda_pennipes_isolate_NS2899_ptg000065l,_whole_genome_shotgun_sequence	AUGUSTUS	CDS	9030094	9030203	0.71	+	0	ID=g15494.t1.CDS1;Parent=g15494.t1;
JASKUP010000064.1_Trichopoda_pennipes_isolate_NS2899_ptg000065l,_whole_genome_shotgun_sequence	AUGUSTUS	exon	9030094	9030203	.	+	.	ID=g15494.t1.exon1;Parent=g15494.t1;
JASKUP010000064.1_Trichopoda_pennipes_isolate_NS2899_ptg000065l,_whole_genome_shotgun_sequence	AUGUSTUS	intron	9030204	9052846	0.91	+	.	ID=g15494.t1.intron1;Parent=g15494.t1;
JASKUP010000064.1_Trichopoda_pennipes_isolate_NS2899_ptg000065l,_whole_genome_shotgun_sequence	AUGUSTUS	CDS	9052847	9053000	0.99	+	1	ID=g15494.t1.CDS2;Parent=g15494.t1;
JASKUP010000064.1_Trichopoda_pennipes_isolate_NS2899_ptg000065l,_whole_genome_shotgun_sequence	AUGUSTUS	exon	9052847	9053000	.	+	.	ID=g15494.t1.exon2;Parent=g15494.t1;
JASKUP010000064.1_Trichopoda_pennipes_isolate_NS2899_ptg000065l,_whole_genome_shotgun_sequence	AUGUSTUS	intron	9053001	9053092	0.98	+	.	ID=g15494.t1.intron2;Parent=g15494.t1;
JASKUP010000064.1_Trichopoda_pennipes_isolate_NS2899_ptg000065l,_whole_genome_shotgun_sequence	AUGUSTUS	CDS	9053093	9053232	0.99	+	0	ID=g15494.t1.CDS3;Parent=g15494.t1;
JASKUP010000064.1_Trichopoda_pennipes_isolate_NS2899_ptg000065l,_whole_genome_shotgun_sequence	AUGUSTUS	exon	9053093	9053232	.	+	.	ID=g15494.t1.exon3;Parent=g15494.t1;
JASKUP010000064.1_Trichopoda_pennipes_isolate_NS2899_ptg000065l,_whole_genome_shotgun_sequence	AUGUSTUS	intron	9053233	9059525	0.99	+	.	ID=g15494.t1.intron3;Parent=g15494.t1;
JASKUP010000064.1_Trichopoda_pennipes_isolate_NS2899_ptg000065l,_whole_genome_shotgun_sequence	AUGUSTUS	CDS	9059526	9059580	0.97	+	1	ID=g15494.t1.CDS4;Parent=g15494.t1;
JASKUP010000064.1_Trichopoda_pennipes_isolate_NS2899_ptg000065l,_whole_genome_shotgun_sequence	AUGUSTUS	exon	9059526	9059580	.	+	.	ID=g15494.t1.exon4;Parent=g15494.t1;
JASKUP010000064.1_Trichopoda_pennipes_isolate_NS2899_ptg000065l,_whole_genome_shotgun_sequence	AUGUSTUS	intron	9059581	9059661	0.97	+	.	ID=g15494.t1.intron4;Parent=g15494.t1;
JASKUP010000064.1_Trichopoda_pennipes_isolate_NS2899_ptg000065l,_whole_genome_shotgun_sequence	AUGUSTUS	CDS	9059662	9059856	1	+	0	ID=g15494.t1.CDS5;Parent=g15494.t1;
JASKUP010000064.1_Trichopoda_pennipes_isolate_NS2899_ptg000065l,_whole_genome_shotgun_sequence	AUGUSTUS	exon	9059662	9059856	.	+	.	ID=g15494.t1.exon5;Parent=g15494.t1;
JASKUP010000064.1_Trichopoda_pennipes_isolate_NS2899_ptg000065l,_whole_genome_shotgun_sequence	AUGUSTUS	stop_codon	9059854	9059856	.	+	0	ID=g15494.t1.stop1;Parent=g15494.t1;
JASKUP010000064.1_Trichopoda_pennipes_isolate_NS2899_ptg000065l,_whole_genome_shotgun_sequence	AUGUSTUS	gene	9085018	9092276	.	-	.	ID=g15495;
JASKUP010000064.1_Trichopoda_pennipes_isolate_NS2899_ptg000065l,_whole_genome_shotgun_sequence	AUGUSTUS	mRNA	9085018	9092276	1	-	.	ID=g15495.t1;Parent=g15495;
JASKUP010000064.1_Trichopoda_pennipes_isolate_NS2899_ptg000065l,_whole_genome_shotgun_sequence	AUGUSTUS	stop_codon	9085018	9085020	.	-	0	ID=g15495.t1.stop1;Parent=g15495.t1;
JASKUP010000064.1_Trichopoda_pennipes_isolate_NS2899_ptg000065l,_whole_genome_shotgun_sequence	AUGUSTUS	CDS	9085018	9085175	1	-	2	ID=g15495.t1.CDS1;Parent=g15495.t1;
JASKUP010000064.1_Trichopoda_pennipes_isolate_NS2899_ptg000065l,_whole_genome_shotgun_sequence	AUGUSTUS	exon	9085018	9085175	.	-	.	ID=g15495.t1.exon1;Parent=g15495.t1;
JASKUP010000064.1_Trichopoda_pennipes_isolate_NS2899_ptg000065l,_whole_genome_shotgun_sequence	AUGUSTUS	intron	9085176	9085249	1	-	.	ID=g15495.t1.intron1;Parent=g15495.t1;
JASKUP010000064.1_Trichopoda_pennipes_isolate_NS2899_ptg000065l,_whole_genome_shotgun_sequence	AUGUSTUS	CDS	9085250	9085449	1	-	1	ID=g15495.t1.CDS2;Parent=g15495.t1;
JASKUP010000064.1_Trichopoda_pennipes_isolate_NS2899_ptg000065l,_whole_genome_shotgun_sequence	AUGUSTUS	exon	9085250	9085449	.	-	.	ID=g15495.t1.exon2;Parent=g15495.t1;
JASKUP010000064.1_Trichopoda_pennipes_isolate_NS2899_ptg000065l,_whole_genome_shotgun_sequence	AUGUSTUS	intron	9085450	9085527	1	-	.	ID=g15495.t1.intron2;Parent=g15495.t1;
JASKUP010000064.1_Trichopoda_pennipes_isolate_NS2899_ptg000065l,_whole_genome_shotgun_sequence	AUGUSTUS	CDS	9085528	9085869	1	-	1	ID=g15495.t1.CDS3;Parent=g15495.t1;
JASKUP010000064.1_Trichopoda_pennipes_isolate_NS2899_ptg000065l,_whole_genome_shotgun_sequence	AUGUSTUS	exon	9085528	9085869	.	-	.	ID=g15495.t1.exon3;Parent=g15495.t1;
JASKUP010000064.1_Trichopoda_pennipes_isolate_NS2899_ptg000065l,_whole_genome_shotgun_sequence	AUGUSTUS	intron	9085870	9091620	1	-	.	ID=g15495.t1.intron3;Parent=g15495.t1;
JASKUP010000064.1_Trichopoda_pennipes_isolate_NS2899_ptg000065l,_whole_genome_shotgun_sequence	AUGUSTUS	CDS	9091621	9091752	1	-	1	ID=g15495.t1.CDS4;Parent=g15495.t1;
JASKUP010000064.1_Trichopoda_pennipes_isolate_NS2899_ptg000065l,_whole_genome_shotgun_sequence	AUGUSTUS	exon	9091621	9091752	.	-	.	ID=g15495.t1.exon4;Parent=g15495.t1;
JASKUP010000064.1_Trichopoda_pennipes_isolate_NS2899_ptg000065l,_whole_genome_shotgun_sequence	AUGUSTUS	intron	9091753	9091861	1	-	.	ID=g15495.t1.intron4;Parent=g15495.t1;
JASKUP010000064.1_Trichopoda_pennipes_isolate_NS2899_ptg000065l,_whole_genome_shotgun_sequence	AUGUSTUS	CDS	9091862	9091959	1	-	0	ID=g15495.t1.CDS5;Parent=g15495.t1;
JASKUP010000064.1_Trichopoda_pennipes_isolate_NS2899_ptg000065l,_whole_genome_shotgun_sequence	AUGUSTUS	exon	9091862	9091959	.	-	.	ID=g15495.t1.exon5;Parent=g15495.t1;
JASKUP010000064.1_Trichopoda_pennipes_isolate_NS2899_ptg000065l,_whole_genome_shotgun_sequence	AUGUSTUS	intron	9091960	9092036	1	-	.	ID=g15495.t1.intron5;Parent=g15495.t1;
JASKUP010000064.1_Trichopoda_pennipes_isolate_NS2899_ptg000065l,_whole_genome_shotgun_sequence	AUGUSTUS	CDS	9092037	9092276	1	-	0	ID=g15495.t1.CDS6;Parent=g15495.t1;
JASKUP010000064.1_Trichopoda_pennipes_isolate_NS2899_ptg000065l,_whole_genome_shotgun_sequence	AUGUSTUS	exon	9092037	9092276	.	-	.	ID=g15495.t1.exon6;Parent=g15495.t1;
JASKUP010000064.1_Trichopoda_pennipes_isolate_NS2899_ptg000065l,_whole_genome_shotgun_sequence	AUGUSTUS	start_codon	9092274	9092276	.	-	0	ID=g15495.t1.start1;Parent=g15495.t1;
JASKUP010000064.1_Trichopoda_pennipes_isolate_NS2899_ptg000065l,_whole_genome_shotgun_sequence	AUGUSTUS	gene	9105383	9106294	.	+	.	ID=g15496;
JASKUP010000064.1_Trichopoda_pennipes_isolate_NS2899_ptg000065l,_whole_genome_shotgun_sequence	AUGUSTUS	mRNA	9105383	9106294	1	+	.	ID=g15496.t1;Parent=g15496;
JASKUP010000064.1_Trichopoda_pennipes_isolate_NS2899_ptg000065l,_whole_genome_shotgun_sequence	AUGUSTUS	start_codon	9105383	9105385	.	+	0	ID=g15496.t1.start1;Parent=g15496.t1;
JASKUP010000064.1_Trichopoda_pennipes_isolate_NS2899_ptg000065l,_whole_genome_shotgun_sequence	AUGUSTUS	CDS	9105383	9106294	1	+	0	ID=g15496.t1.CDS1;Parent=g15496.t1;
JASKUP010000064.1_Trichopoda_pennipes_isolate_NS2899_ptg000065l,_whole_genome_shotgun_sequence	AUGUSTUS	exon	9105383	9106294	.	+	.	ID=g15496.t1.exon1;Parent=g15496.t1;
JASKUP010000064.1_Trichopoda_pennipes_isolate_NS2899_ptg000065l,_whole_genome_shotgun_sequence	AUGUSTUS	stop_codon	9106292	9106294	.	+	0	ID=g15496.t1.stop1;Parent=g15496.t1;
JASKUP010000064.1_Trichopoda_pennipes_isolate_NS2899_ptg000065l,_whole_genome_shotgun_sequence	AUGUSTUS	gene	9107615	9108198	.	-	.	ID=g15497;
JASKUP010000064.1_Trichopoda_pennipes_isolate_NS2899_ptg000065l,_whole_genome_shotgun_sequence	AUGUSTUS	mRNA	9107615	9108198	1	-	.	ID=g15497.t1;Parent=g15497;
JASKUP010000064.1_Trichopoda_pennipes_isolate_NS2899_ptg000065l,_whole_genome_shotgun_sequence	AUGUSTUS	stop_codon	9107615	9107617	.	-	0	ID=g15497.t1.stop1;Parent=g15497.t1;
JASKUP010000064.1_Trichopoda_pennipes_isolate_NS2899_ptg000065l,_whole_genome_shotgun_sequence	AUGUSTUS	CDS	9107615	9107803	1	-	0	ID=g15497.t1.CDS1;Parent=g15497.t1;
JASKUP010000064.1_Trichopoda_pennipes_isolate_NS2899_ptg000065l,_whole_genome_shotgun_sequence	AUGUSTUS	exon	9107615	9107803	.	-	.	ID=g15497.t1.exon1;Parent=g15497.t1;
JASKUP010000064.1_Trichopoda_pennipes_isolate_NS2899_ptg000065l,_whole_genome_shotgun_sequence	AUGUSTUS	intron	9107804	9107871	1	-	.	ID=g15497.t1.intron1;Parent=g15497.t1;
JASKUP010000064.1_Trichopoda_pennipes_isolate_NS2899_ptg000065l,_whole_genome_shotgun_sequence	AUGUSTUS	CDS	9107872	9108198	1	-	0	ID=g15497.t1.CDS2;Parent=g15497.t1;
JASKUP010000064.1_Trichopoda_pennipes_isolate_NS2899_ptg000065l,_whole_genome_shotgun_sequence	AUGUSTUS	exon	9107872	9108198	.	-	.	ID=g15497.t1.exon2;Parent=g15497.t1;
JASKUP010000064.1_Trichopoda_pennipes_isolate_NS2899_ptg000065l,_whole_genome_shotgun_sequence	AUGUSTUS	start_codon	9108196	9108198	.	-	0	ID=g15497.t1.start1;Parent=g15497.t1;
JASKUP010000064.1_Trichopoda_pennipes_isolate_NS2899_ptg000065l,_whole_genome_shotgun_sequence	AUGUSTUS	gene	9115059	9116297	.	-	.	ID=g15498;
JASKUP010000064.1_Trichopoda_pennipes_isolate_NS2899_ptg000065l,_whole_genome_shotgun_sequence	AUGUSTUS	mRNA	9115059	9116297	0.49	-	.	ID=g15498.t1;Parent=g15498;
JASKUP010000064.1_Trichopoda_pennipes_isolate_NS2899_ptg000065l,_whole_genome_shotgun_sequence	AUGUSTUS	stop_codon	9115059	9115061	.	-	0	ID=g15498.t1.stop1;Parent=g15498.t1;
JASKUP010000064.1_Trichopoda_pennipes_isolate_NS2899_ptg000065l,_whole_genome_shotgun_sequence	AUGUSTUS	CDS	9115059	9115223	1	-	0	ID=g15498.t1.CDS1;Parent=g15498.t1;
JASKUP010000064.1_Trichopoda_pennipes_isolate_NS2899_ptg000065l,_whole_genome_shotgun_sequence	AUGUSTUS	exon	9115059	9115223	.	-	.	ID=g15498.t1.exon1;Parent=g15498.t1;
JASKUP010000064.1_Trichopoda_pennipes_isolate_NS2899_ptg000065l,_whole_genome_shotgun_sequence	AUGUSTUS	intron	9115224	9115298	1	-	.	ID=g15498.t1.intron1;Parent=g15498.t1;
JASKUP010000064.1_Trichopoda_pennipes_isolate_NS2899_ptg000065l,_whole_genome_shotgun_sequence	AUGUSTUS	CDS	9115299	9115686	1	-	1	ID=g15498.t1.CDS2;Parent=g15498.t1;
JASKUP010000064.1_Trichopoda_pennipes_isolate_NS2899_ptg000065l,_whole_genome_shotgun_sequence	AUGUSTUS	exon	9115299	9115686	.	-	.	ID=g15498.t1.exon2;Parent=g15498.t1;
JASKUP010000064.1_Trichopoda_pennipes_isolate_NS2899_ptg000065l,_whole_genome_shotgun_sequence	AUGUSTUS	intron	9115687	9116217	0.49	-	.	ID=g15498.t1.intron2;Parent=g15498.t1;
JASKUP010000064.1_Trichopoda_pennipes_isolate_NS2899_ptg000065l,_whole_genome_shotgun_sequence	AUGUSTUS	CDS	9116218	9116297	0.49	-	0	ID=g15498.t1.CDS3;Parent=g15498.t1;
JASKUP010000064.1_Trichopoda_pennipes_isolate_NS2899_ptg000065l,_whole_genome_shotgun_sequence	AUGUSTUS	exon	9116218	9116297	.	-	.	ID=g15498.t1.exon3;Parent=g15498.t1;
JASKUP010000064.1_Trichopoda_pennipes_isolate_NS2899_ptg000065l,_whole_genome_shotgun_sequence	AUGUSTUS	start_codon	9116295	9116297	.	-	0	ID=g15498.t1.start1;Parent=g15498.t1;
JASKUP010000064.1_Trichopoda_pennipes_isolate_NS2899_ptg000065l,_whole_genome_shotgun_sequence	AUGUSTUS	gene	9117721	9118641	.	-	.	ID=g15499;
JASKUP010000064.1_Trichopoda_pennipes_isolate_NS2899_ptg000065l,_whole_genome_shotgun_sequence	AUGUSTUS	mRNA	9117721	9118641	0.95	-	.	ID=g15499.t1;Parent=g15499;
JASKUP010000064.1_Trichopoda_pennipes_isolate_NS2899_ptg000065l,_whole_genome_shotgun_sequence	AUGUSTUS	stop_codon	9117721	9117723	.	-	0	ID=g15499.t1.stop1;Parent=g15499.t1;
JASKUP010000064.1_Trichopoda_pennipes_isolate_NS2899_ptg000065l,_whole_genome_shotgun_sequence	AUGUSTUS	CDS	9117721	9117885	1	-	0	ID=g15499.t1.CDS1;Parent=g15499.t1;
JASKUP010000064.1_Trichopoda_pennipes_isolate_NS2899_ptg000065l,_whole_genome_shotgun_sequence	AUGUSTUS	exon	9117721	9117885	.	-	.	ID=g15499.t1.exon1;Parent=g15499.t1;
JASKUP010000064.1_Trichopoda_pennipes_isolate_NS2899_ptg000065l,_whole_genome_shotgun_sequence	AUGUSTUS	intron	9117886	9117981	1	-	.	ID=g15499.t1.intron1;Parent=g15499.t1;
JASKUP010000064.1_Trichopoda_pennipes_isolate_NS2899_ptg000065l,_whole_genome_shotgun_sequence	AUGUSTUS	CDS	9117982	9118369	1	-	1	ID=g15499.t1.CDS2;Parent=g15499.t1;
JASKUP010000064.1_Trichopoda_pennipes_isolate_NS2899_ptg000065l,_whole_genome_shotgun_sequence	AUGUSTUS	exon	9117982	9118369	.	-	.	ID=g15499.t1.exon2;Parent=g15499.t1;
JASKUP010000064.1_Trichopoda_pennipes_isolate_NS2899_ptg000065l,_whole_genome_shotgun_sequence	AUGUSTUS	intron	9118370	9118633	0.95	-	.	ID=g15499.t1.intron2;Parent=g15499.t1;
JASKUP010000064.1_Trichopoda_pennipes_isolate_NS2899_ptg000065l,_whole_genome_shotgun_sequence	AUGUSTUS	CDS	9118634	9118641	0.95	-	0	ID=g15499.t1.CDS3;Parent=g15499.t1;
JASKUP010000064.1_Trichopoda_pennipes_isolate_NS2899_ptg000065l,_whole_genome_shotgun_sequence	AUGUSTUS	exon	9118634	9118641	.	-	.	ID=g15499.t1.exon3;Parent=g15499.t1;
JASKUP010000064.1_Trichopoda_pennipes_isolate_NS2899_ptg000065l,_whole_genome_shotgun_sequence	AUGUSTUS	start_codon	9118639	9118641	.	-	0	ID=g15499.t1.start1;Parent=g15499.t1;
JASKUP010000064.1_Trichopoda_pennipes_isolate_NS2899_ptg000065l,_whole_genome_shotgun_sequence	AUGUSTUS	mRNA	9117721	9118143	0.77	-	.	ID=g15499.t2;Parent=g15499;
JASKUP010000064.1_Trichopoda_pennipes_isolate_NS2899_ptg000065l,_whole_genome_shotgun_sequence	AUGUSTUS	stop_codon	9117721	9117723	.	-	0	ID=g15499.t2.stop1;Parent=g15499.t2;
JASKUP010000064.1_Trichopoda_pennipes_isolate_NS2899_ptg000065l,_whole_genome_shotgun_sequence	AUGUSTUS	CDS	9117721	9117885	1	-	0	ID=g15499.t2.CDS1;Parent=g15499.t2;
JASKUP010000064.1_Trichopoda_pennipes_isolate_NS2899_ptg000065l,_whole_genome_shotgun_sequence	AUGUSTUS	exon	9117721	9117885	.	-	.	ID=g15499.t2.exon1;Parent=g15499.t2;
JASKUP010000064.1_Trichopoda_pennipes_isolate_NS2899_ptg000065l,_whole_genome_shotgun_sequence	AUGUSTUS	intron	9117886	9117981	1	-	.	ID=g15499.t2.intron1;Parent=g15499.t2;
JASKUP010000064.1_Trichopoda_pennipes_isolate_NS2899_ptg000065l,_whole_genome_shotgun_sequence	AUGUSTUS	CDS	9117982	9118143	0.77	-	0	ID=g15499.t2.CDS2;Parent=g15499.t2;
JASKUP010000064.1_Trichopoda_pennipes_isolate_NS2899_ptg000065l,_whole_genome_shotgun_sequence	AUGUSTUS	exon	9117982	9118143	.	-	.	ID=g15499.t2.exon2;Parent=g15499.t2;
JASKUP010000064.1_Trichopoda_pennipes_isolate_NS2899_ptg000065l,_whole_genome_shotgun_sequence	AUGUSTUS	start_codon	9118141	9118143	.	-	0	ID=g15499.t2.start1;Parent=g15499.t2;
JASKUP010000064.1_Trichopoda_pennipes_isolate_NS2899_ptg000065l,_whole_genome_shotgun_sequence	AUGUSTUS	gene	9121385	9121944	.	-	.	ID=g15500;
JASKUP010000064.1_Trichopoda_pennipes_isolate_NS2899_ptg000065l,_whole_genome_shotgun_sequence	AUGUSTUS	mRNA	9121385	9121944	1	-	.	ID=g15500.t1;Parent=g15500;
JASKUP010000064.1_Trichopoda_pennipes_isolate_NS2899_ptg000065l,_whole_genome_shotgun_sequence	AUGUSTUS	stop_codon	9121385	9121387	.	-	0	ID=g15500.t1.stop1;Parent=g15500.t1;
JASKUP010000064.1_Trichopoda_pennipes_isolate_NS2899_ptg000065l,_whole_genome_shotgun_sequence	AUGUSTUS	CDS	9121385	9121543	1	-	0	ID=g15500.t1.CDS1;Parent=g15500.t1;
JASKUP010000064.1_Trichopoda_pennipes_isolate_NS2899_ptg000065l,_whole_genome_shotgun_sequence	AUGUSTUS	exon	9121385	9121543	.	-	.	ID=g15500.t1.exon1;Parent=g15500.t1;
JASKUP010000064.1_Trichopoda_pennipes_isolate_NS2899_ptg000065l,_whole_genome_shotgun_sequence	AUGUSTUS	intron	9121544	9121617	1	-	.	ID=g15500.t1.intron1;Parent=g15500.t1;
JASKUP010000064.1_Trichopoda_pennipes_isolate_NS2899_ptg000065l,_whole_genome_shotgun_sequence	AUGUSTUS	CDS	9121618	9121944	1	-	0	ID=g15500.t1.CDS2;Parent=g15500.t1;
JASKUP010000064.1_Trichopoda_pennipes_isolate_NS2899_ptg000065l,_whole_genome_shotgun_sequence	AUGUSTUS	exon	9121618	9121944	.	-	.	ID=g15500.t1.exon2;Parent=g15500.t1;
JASKUP010000064.1_Trichopoda_pennipes_isolate_NS2899_ptg000065l,_whole_genome_shotgun_sequence	AUGUSTUS	start_codon	9121942	9121944	.	-	0	ID=g15500.t1.start1;Parent=g15500.t1;
JASKUP010000064.1_Trichopoda_pennipes_isolate_NS2899_ptg000065l,_whole_genome_shotgun_sequence	AUGUSTUS	gene	9125202	9125979	.	-	.	ID=g15501;
JASKUP010000064.1_Trichopoda_pennipes_isolate_NS2899_ptg000065l,_whole_genome_shotgun_sequence	AUGUSTUS	mRNA	9125202	9125979	1	-	.	ID=g15501.t1;Parent=g15501;
JASKUP010000064.1_Trichopoda_pennipes_isolate_NS2899_ptg000065l,_whole_genome_shotgun_sequence	AUGUSTUS	stop_codon	9125202	9125204	.	-	0	ID=g15501.t1.stop1;Parent=g15501.t1;
JASKUP010000064.1_Trichopoda_pennipes_isolate_NS2899_ptg000065l,_whole_genome_shotgun_sequence	AUGUSTUS	CDS	9125202	9125564	1	-	0	ID=g15501.t1.CDS1;Parent=g15501.t1;
JASKUP010000064.1_Trichopoda_pennipes_isolate_NS2899_ptg000065l,_whole_genome_shotgun_sequence	AUGUSTUS	exon	9125202	9125564	.	-	.	ID=g15501.t1.exon1;Parent=g15501.t1;
JASKUP010000064.1_Trichopoda_pennipes_isolate_NS2899_ptg000065l,_whole_genome_shotgun_sequence	AUGUSTUS	intron	9125565	9125631	1	-	.	ID=g15501.t1.intron1;Parent=g15501.t1;
JASKUP010000064.1_Trichopoda_pennipes_isolate_NS2899_ptg000065l,_whole_genome_shotgun_sequence	AUGUSTUS	CDS	9125632	9125979	1	-	0	ID=g15501.t1.CDS2;Parent=g15501.t1;
JASKUP010000064.1_Trichopoda_pennipes_isolate_NS2899_ptg000065l,_whole_genome_shotgun_sequence	AUGUSTUS	exon	9125632	9125979	.	-	.	ID=g15501.t1.exon2;Parent=g15501.t1;
JASKUP010000064.1_Trichopoda_pennipes_isolate_NS2899_ptg000065l,_whole_genome_shotgun_sequence	AUGUSTUS	start_codon	9125977	9125979	.	-	0	ID=g15501.t1.start1;Parent=g15501.t1;
JASKUP010000064.1_Trichopoda_pennipes_isolate_NS2899_ptg000065l,_whole_genome_shotgun_sequence	AUGUSTUS	gene	9128899	9129668	.	-	.	ID=g15502;
JASKUP010000064.1_Trichopoda_pennipes_isolate_NS2899_ptg000065l,_whole_genome_shotgun_sequence	AUGUSTUS	mRNA	9128899	9129668	1	-	.	ID=g15502.t1;Parent=g15502;
JASKUP010000064.1_Trichopoda_pennipes_isolate_NS2899_ptg000065l,_whole_genome_shotgun_sequence	AUGUSTUS	stop_codon	9128899	9128901	.	-	0	ID=g15502.t1.stop1;Parent=g15502.t1;
JASKUP010000064.1_Trichopoda_pennipes_isolate_NS2899_ptg000065l,_whole_genome_shotgun_sequence	AUGUSTUS	CDS	9128899	9129219	1	-	0	ID=g15502.t1.CDS1;Parent=g15502.t1;
JASKUP010000064.1_Trichopoda_pennipes_isolate_NS2899_ptg000065l,_whole_genome_shotgun_sequence	AUGUSTUS	exon	9128899	9129219	.	-	.	ID=g15502.t1.exon1;Parent=g15502.t1;
JASKUP010000064.1_Trichopoda_pennipes_isolate_NS2899_ptg000065l,_whole_genome_shotgun_sequence	AUGUSTUS	intron	9129220	9129320	1	-	.	ID=g15502.t1.intron1;Parent=g15502.t1;
JASKUP010000064.1_Trichopoda_pennipes_isolate_NS2899_ptg000065l,_whole_genome_shotgun_sequence	AUGUSTUS	CDS	9129321	9129668	1	-	0	ID=g15502.t1.CDS2;Parent=g15502.t1;
JASKUP010000064.1_Trichopoda_pennipes_isolate_NS2899_ptg000065l,_whole_genome_shotgun_sequence	AUGUSTUS	exon	9129321	9129668	.	-	.	ID=g15502.t1.exon2;Parent=g15502.t1;
JASKUP010000064.1_Trichopoda_pennipes_isolate_NS2899_ptg000065l,_whole_genome_shotgun_sequence	AUGUSTUS	start_codon	9129666	9129668	.	-	0	ID=g15502.t1.start1;Parent=g15502.t1;
JASKUP010000064.1_Trichopoda_pennipes_isolate_NS2899_ptg000065l,_whole_genome_shotgun_sequence	AUGUSTUS	gene	9133124	9138268	.	-	.	ID=g15503;
JASKUP010000064.1_Trichopoda_pennipes_isolate_NS2899_ptg000065l,_whole_genome_shotgun_sequence	AUGUSTUS	mRNA	9133124	9138268	1	-	.	ID=g15503.t1;Parent=g15503;
JASKUP010000064.1_Trichopoda_pennipes_isolate_NS2899_ptg000065l,_whole_genome_shotgun_sequence	AUGUSTUS	stop_codon	9133124	9133126	.	-	0	ID=g15503.t1.stop1;Parent=g15503.t1;
JASKUP010000064.1_Trichopoda_pennipes_isolate_NS2899_ptg000065l,_whole_genome_shotgun_sequence	AUGUSTUS	CDS	9133124	9133444	1	-	0	ID=g15503.t1.CDS1;Parent=g15503.t1;
JASKUP010000064.1_Trichopoda_pennipes_isolate_NS2899_ptg000065l,_whole_genome_shotgun_sequence	AUGUSTUS	exon	9133124	9133444	.	-	.	ID=g15503.t1.exon1;Parent=g15503.t1;
JASKUP010000064.1_Trichopoda_pennipes_isolate_NS2899_ptg000065l,_whole_genome_shotgun_sequence	AUGUSTUS	intron	9133445	9133508	1	-	.	ID=g15503.t1.intron1;Parent=g15503.t1;
JASKUP010000064.1_Trichopoda_pennipes_isolate_NS2899_ptg000065l,_whole_genome_shotgun_sequence	AUGUSTUS	CDS	9133509	9133899	1	-	1	ID=g15503.t1.CDS2;Parent=g15503.t1;
JASKUP010000064.1_Trichopoda_pennipes_isolate_NS2899_ptg000065l,_whole_genome_shotgun_sequence	AUGUSTUS	exon	9133509	9133899	.	-	.	ID=g15503.t1.exon2;Parent=g15503.t1;
JASKUP010000064.1_Trichopoda_pennipes_isolate_NS2899_ptg000065l,_whole_genome_shotgun_sequence	AUGUSTUS	intron	9133900	9136572	1	-	.	ID=g15503.t1.intron2;Parent=g15503.t1;
JASKUP010000064.1_Trichopoda_pennipes_isolate_NS2899_ptg000065l,_whole_genome_shotgun_sequence	AUGUSTUS	CDS	9136573	9138074	1	-	0	ID=g15503.t1.CDS3;Parent=g15503.t1;
JASKUP010000064.1_Trichopoda_pennipes_isolate_NS2899_ptg000065l,_whole_genome_shotgun_sequence	AUGUSTUS	exon	9136573	9138074	.	-	.	ID=g15503.t1.exon3;Parent=g15503.t1;
JASKUP010000064.1_Trichopoda_pennipes_isolate_NS2899_ptg000065l,_whole_genome_shotgun_sequence	AUGUSTUS	intron	9138075	9138139	1	-	.	ID=g15503.t1.intron3;Parent=g15503.t1;
JASKUP010000064.1_Trichopoda_pennipes_isolate_NS2899_ptg000065l,_whole_genome_shotgun_sequence	AUGUSTUS	CDS	9138140	9138268	1	-	0	ID=g15503.t1.CDS4;Parent=g15503.t1;
JASKUP010000064.1_Trichopoda_pennipes_isolate_NS2899_ptg000065l,_whole_genome_shotgun_sequence	AUGUSTUS	exon	9138140	9138268	.	-	.	ID=g15503.t1.exon4;Parent=g15503.t1;
JASKUP010000064.1_Trichopoda_pennipes_isolate_NS2899_ptg000065l,_whole_genome_shotgun_sequence	AUGUSTUS	start_codon	9138266	9138268	.	-	0	ID=g15503.t1.start1;Parent=g15503.t1;
JASKUP010000064.1_Trichopoda_pennipes_isolate_NS2899_ptg000065l,_whole_genome_shotgun_sequence	AUGUSTUS	gene	9142326	9145483	.	-	.	ID=g15504;
JASKUP010000064.1_Trichopoda_pennipes_isolate_NS2899_ptg000065l,_whole_genome_shotgun_sequence	AUGUSTUS	mRNA	9142326	9145483	1	-	.	ID=g15504.t1;Parent=g15504;
JASKUP010000064.1_Trichopoda_pennipes_isolate_NS2899_ptg000065l,_whole_genome_shotgun_sequence	AUGUSTUS	stop_codon	9142326	9142328	.	-	0	ID=g15504.t1.stop1;Parent=g15504.t1;
JASKUP010000064.1_Trichopoda_pennipes_isolate_NS2899_ptg000065l,_whole_genome_shotgun_sequence	AUGUSTUS	CDS	9142326	9142565	1	-	0	ID=g15504.t1.CDS1;Parent=g15504.t1;
JASKUP010000064.1_Trichopoda_pennipes_isolate_NS2899_ptg000065l,_whole_genome_shotgun_sequence	AUGUSTUS	exon	9142326	9142565	.	-	.	ID=g15504.t1.exon1;Parent=g15504.t1;
JASKUP010000064.1_Trichopoda_pennipes_isolate_NS2899_ptg000065l,_whole_genome_shotgun_sequence	AUGUSTUS	intron	9142566	9142627	1	-	.	ID=g15504.t1.intron1;Parent=g15504.t1;
JASKUP010000064.1_Trichopoda_pennipes_isolate_NS2899_ptg000065l,_whole_genome_shotgun_sequence	AUGUSTUS	CDS	9142628	9143009	1	-	1	ID=g15504.t1.CDS2;Parent=g15504.t1;
JASKUP010000064.1_Trichopoda_pennipes_isolate_NS2899_ptg000065l,_whole_genome_shotgun_sequence	AUGUSTUS	exon	9142628	9143009	.	-	.	ID=g15504.t1.exon2;Parent=g15504.t1;
JASKUP010000064.1_Trichopoda_pennipes_isolate_NS2899_ptg000065l,_whole_genome_shotgun_sequence	AUGUSTUS	intron	9143010	9143069	1	-	.	ID=g15504.t1.intron2;Parent=g15504.t1;
JASKUP010000064.1_Trichopoda_pennipes_isolate_NS2899_ptg000065l,_whole_genome_shotgun_sequence	AUGUSTUS	CDS	9143070	9143814	1	-	2	ID=g15504.t1.CDS3;Parent=g15504.t1;
JASKUP010000064.1_Trichopoda_pennipes_isolate_NS2899_ptg000065l,_whole_genome_shotgun_sequence	AUGUSTUS	exon	9143070	9143814	.	-	.	ID=g15504.t1.exon3;Parent=g15504.t1;
JASKUP010000064.1_Trichopoda_pennipes_isolate_NS2899_ptg000065l,_whole_genome_shotgun_sequence	AUGUSTUS	intron	9143815	9144948	1	-	.	ID=g15504.t1.intron3;Parent=g15504.t1;
JASKUP010000064.1_Trichopoda_pennipes_isolate_NS2899_ptg000065l,_whole_genome_shotgun_sequence	AUGUSTUS	CDS	9144949	9145303	1	-	0	ID=g15504.t1.CDS4;Parent=g15504.t1;
JASKUP010000064.1_Trichopoda_pennipes_isolate_NS2899_ptg000065l,_whole_genome_shotgun_sequence	AUGUSTUS	exon	9144949	9145303	.	-	.	ID=g15504.t1.exon4;Parent=g15504.t1;
JASKUP010000064.1_Trichopoda_pennipes_isolate_NS2899_ptg000065l,_whole_genome_shotgun_sequence	AUGUSTUS	intron	9145304	9145360	1	-	.	ID=g15504.t1.intron4;Parent=g15504.t1;
JASKUP010000064.1_Trichopoda_pennipes_isolate_NS2899_ptg000065l,_whole_genome_shotgun_sequence	AUGUSTUS	CDS	9145361	9145483	1	-	0	ID=g15504.t1.CDS5;Parent=g15504.t1;
JASKUP010000064.1_Trichopoda_pennipes_isolate_NS2899_ptg000065l,_whole_genome_shotgun_sequence	AUGUSTUS	exon	9145361	9145483	.	-	.	ID=g15504.t1.exon5;Parent=g15504.t1;
JASKUP010000064.1_Trichopoda_pennipes_isolate_NS2899_ptg000065l,_whole_genome_shotgun_sequence	AUGUSTUS	start_codon	9145481	9145483	.	-	0	ID=g15504.t1.start1;Parent=g15504.t1;
JASKUP010000064.1_Trichopoda_pennipes_isolate_NS2899_ptg000065l,_whole_genome_shotgun_sequence	AUGUSTUS	gene	9146349	9149504	.	-	.	ID=g15505;
JASKUP010000064.1_Trichopoda_pennipes_isolate_NS2899_ptg000065l,_whole_genome_shotgun_sequence	AUGUSTUS	mRNA	9146349	9149504	1	-	.	ID=g15505.t1;Parent=g15505;
JASKUP010000064.1_Trichopoda_pennipes_isolate_NS2899_ptg000065l,_whole_genome_shotgun_sequence	AUGUSTUS	stop_codon	9146349	9146351	.	-	0	ID=g15505.t1.stop1;Parent=g15505.t1;
JASKUP010000064.1_Trichopoda_pennipes_isolate_NS2899_ptg000065l,_whole_genome_shotgun_sequence	AUGUSTUS	CDS	9146349	9146591	1	-	0	ID=g15505.t1.CDS1;Parent=g15505.t1;
JASKUP010000064.1_Trichopoda_pennipes_isolate_NS2899_ptg000065l,_whole_genome_shotgun_sequence	AUGUSTUS	exon	9146349	9146591	.	-	.	ID=g15505.t1.exon1;Parent=g15505.t1;
JASKUP010000064.1_Trichopoda_pennipes_isolate_NS2899_ptg000065l,_whole_genome_shotgun_sequence	AUGUSTUS	intron	9146592	9146649	1	-	.	ID=g15505.t1.intron1;Parent=g15505.t1;
JASKUP010000064.1_Trichopoda_pennipes_isolate_NS2899_ptg000065l,_whole_genome_shotgun_sequence	AUGUSTUS	CDS	9146650	9147031	1	-	1	ID=g15505.t1.CDS2;Parent=g15505.t1;
JASKUP010000064.1_Trichopoda_pennipes_isolate_NS2899_ptg000065l,_whole_genome_shotgun_sequence	AUGUSTUS	exon	9146650	9147031	.	-	.	ID=g15505.t1.exon2;Parent=g15505.t1;
JASKUP010000064.1_Trichopoda_pennipes_isolate_NS2899_ptg000065l,_whole_genome_shotgun_sequence	AUGUSTUS	intron	9147032	9147091	1	-	.	ID=g15505.t1.intron2;Parent=g15505.t1;
JASKUP010000064.1_Trichopoda_pennipes_isolate_NS2899_ptg000065l,_whole_genome_shotgun_sequence	AUGUSTUS	CDS	9147092	9147854	1	-	2	ID=g15505.t1.CDS3;Parent=g15505.t1;
JASKUP010000064.1_Trichopoda_pennipes_isolate_NS2899_ptg000065l,_whole_genome_shotgun_sequence	AUGUSTUS	exon	9147092	9147854	.	-	.	ID=g15505.t1.exon3;Parent=g15505.t1;
JASKUP010000064.1_Trichopoda_pennipes_isolate_NS2899_ptg000065l,_whole_genome_shotgun_sequence	AUGUSTUS	intron	9147855	9148975	1	-	.	ID=g15505.t1.intron3;Parent=g15505.t1;
JASKUP010000064.1_Trichopoda_pennipes_isolate_NS2899_ptg000065l,_whole_genome_shotgun_sequence	AUGUSTUS	CDS	9148976	9149324	1	-	0	ID=g15505.t1.CDS4;Parent=g15505.t1;
JASKUP010000064.1_Trichopoda_pennipes_isolate_NS2899_ptg000065l,_whole_genome_shotgun_sequence	AUGUSTUS	exon	9148976	9149324	.	-	.	ID=g15505.t1.exon4;Parent=g15505.t1;
JASKUP010000064.1_Trichopoda_pennipes_isolate_NS2899_ptg000065l,_whole_genome_shotgun_sequence	AUGUSTUS	intron	9149325	9149381	1	-	.	ID=g15505.t1.intron4;Parent=g15505.t1;
JASKUP010000064.1_Trichopoda_pennipes_isolate_NS2899_ptg000065l,_whole_genome_shotgun_sequence	AUGUSTUS	CDS	9149382	9149504	1	-	0	ID=g15505.t1.CDS5;Parent=g15505.t1;
JASKUP010000064.1_Trichopoda_pennipes_isolate_NS2899_ptg000065l,_whole_genome_shotgun_sequence	AUGUSTUS	exon	9149382	9149504	.	-	.	ID=g15505.t1.exon5;Parent=g15505.t1;
JASKUP010000064.1_Trichopoda_pennipes_isolate_NS2899_ptg000065l,_whole_genome_shotgun_sequence	AUGUSTUS	start_codon	9149502	9149504	.	-	0	ID=g15505.t1.start1;Parent=g15505.t1;
JASKUP010000064.1_Trichopoda_pennipes_isolate_NS2899_ptg000065l,_whole_genome_shotgun_sequence	AUGUSTUS	gene	9150187	9153574	.	-	.	ID=g15506;
JASKUP010000064.1_Trichopoda_pennipes_isolate_NS2899_ptg000065l,_whole_genome_shotgun_sequence	AUGUSTUS	mRNA	9150187	9153574	1	-	.	ID=g15506.t1;Parent=g15506;
JASKUP010000064.1_Trichopoda_pennipes_isolate_NS2899_ptg000065l,_whole_genome_shotgun_sequence	AUGUSTUS	stop_codon	9150187	9150189	.	-	0	ID=g15506.t1.stop1;Parent=g15506.t1;
JASKUP010000064.1_Trichopoda_pennipes_isolate_NS2899_ptg000065l,_whole_genome_shotgun_sequence	AUGUSTUS	CDS	9150187	9150405	1	-	0	ID=g15506.t1.CDS1;Parent=g15506.t1;
JASKUP010000064.1_Trichopoda_pennipes_isolate_NS2899_ptg000065l,_whole_genome_shotgun_sequence	AUGUSTUS	exon	9150187	9150405	.	-	.	ID=g15506.t1.exon1;Parent=g15506.t1;
JASKUP010000064.1_Trichopoda_pennipes_isolate_NS2899_ptg000065l,_whole_genome_shotgun_sequence	AUGUSTUS	intron	9150406	9151614	1	-	.	ID=g15506.t1.intron1;Parent=g15506.t1;
JASKUP010000064.1_Trichopoda_pennipes_isolate_NS2899_ptg000065l,_whole_genome_shotgun_sequence	AUGUSTUS	CDS	9151615	9151996	1	-	1	ID=g15506.t1.CDS2;Parent=g15506.t1;
JASKUP010000064.1_Trichopoda_pennipes_isolate_NS2899_ptg000065l,_whole_genome_shotgun_sequence	AUGUSTUS	exon	9151615	9151996	.	-	.	ID=g15506.t1.exon2;Parent=g15506.t1;
JASKUP010000064.1_Trichopoda_pennipes_isolate_NS2899_ptg000065l,_whole_genome_shotgun_sequence	AUGUSTUS	intron	9151997	9152319	1	-	.	ID=g15506.t1.intron2;Parent=g15506.t1;
JASKUP010000064.1_Trichopoda_pennipes_isolate_NS2899_ptg000065l,_whole_genome_shotgun_sequence	AUGUSTUS	CDS	9152320	9153386	1	-	0	ID=g15506.t1.CDS3;Parent=g15506.t1;
JASKUP010000064.1_Trichopoda_pennipes_isolate_NS2899_ptg000065l,_whole_genome_shotgun_sequence	AUGUSTUS	exon	9152320	9153386	.	-	.	ID=g15506.t1.exon3;Parent=g15506.t1;
JASKUP010000064.1_Trichopoda_pennipes_isolate_NS2899_ptg000065l,_whole_genome_shotgun_sequence	AUGUSTUS	intron	9153387	9153454	1	-	.	ID=g15506.t1.intron3;Parent=g15506.t1;
JASKUP010000064.1_Trichopoda_pennipes_isolate_NS2899_ptg000065l,_whole_genome_shotgun_sequence	AUGUSTUS	CDS	9153455	9153574	1	-	0	ID=g15506.t1.CDS4;Parent=g15506.t1;
JASKUP010000064.1_Trichopoda_pennipes_isolate_NS2899_ptg000065l,_whole_genome_shotgun_sequence	AUGUSTUS	exon	9153455	9153574	.	-	.	ID=g15506.t1.exon4;Parent=g15506.t1;
JASKUP010000064.1_Trichopoda_pennipes_isolate_NS2899_ptg000065l,_whole_genome_shotgun_sequence	AUGUSTUS	start_codon	9153572	9153574	.	-	0	ID=g15506.t1.start1;Parent=g15506.t1;
JASKUP010000064.1_Trichopoda_pennipes_isolate_NS2899_ptg000065l,_whole_genome_shotgun_sequence	AUGUSTUS	gene	9154399	9155624	.	-	.	ID=g15507;
JASKUP010000064.1_Trichopoda_pennipes_isolate_NS2899_ptg000065l,_whole_genome_shotgun_sequence	AUGUSTUS	mRNA	9154399	9155624	0.89	-	.	ID=g15507.t1;Parent=g15507;
JASKUP010000064.1_Trichopoda_pennipes_isolate_NS2899_ptg000065l,_whole_genome_shotgun_sequence	AUGUSTUS	stop_codon	9154399	9154401	.	-	0	ID=g15507.t1.stop1;Parent=g15507.t1;
JASKUP010000064.1_Trichopoda_pennipes_isolate_NS2899_ptg000065l,_whole_genome_shotgun_sequence	AUGUSTUS	CDS	9154399	9154620	1	-	0	ID=g15507.t1.CDS1;Parent=g15507.t1;
JASKUP010000064.1_Trichopoda_pennipes_isolate_NS2899_ptg000065l,_whole_genome_shotgun_sequence	AUGUSTUS	exon	9154399	9154620	.	-	.	ID=g15507.t1.exon1;Parent=g15507.t1;
JASKUP010000064.1_Trichopoda_pennipes_isolate_NS2899_ptg000065l,_whole_genome_shotgun_sequence	AUGUSTUS	intron	9154621	9155213	1	-	.	ID=g15507.t1.intron1;Parent=g15507.t1;
JASKUP010000064.1_Trichopoda_pennipes_isolate_NS2899_ptg000065l,_whole_genome_shotgun_sequence	AUGUSTUS	CDS	9155214	9155624	0.89	-	0	ID=g15507.t1.CDS2;Parent=g15507.t1;
JASKUP010000064.1_Trichopoda_pennipes_isolate_NS2899_ptg000065l,_whole_genome_shotgun_sequence	AUGUSTUS	exon	9155214	9155624	.	-	.	ID=g15507.t1.exon2;Parent=g15507.t1;
JASKUP010000064.1_Trichopoda_pennipes_isolate_NS2899_ptg000065l,_whole_genome_shotgun_sequence	AUGUSTUS	start_codon	9155622	9155624	.	-	0	ID=g15507.t1.start1;Parent=g15507.t1;
JASKUP010000064.1_Trichopoda_pennipes_isolate_NS2899_ptg000065l,_whole_genome_shotgun_sequence	AUGUSTUS	gene	9160220	9161656	.	-	.	ID=g15508;
JASKUP010000064.1_Trichopoda_pennipes_isolate_NS2899_ptg000065l,_whole_genome_shotgun_sequence	AUGUSTUS	mRNA	9160220	9161656	0.89	-	.	ID=g15508.t1;Parent=g15508;
JASKUP010000064.1_Trichopoda_pennipes_isolate_NS2899_ptg000065l,_whole_genome_shotgun_sequence	AUGUSTUS	stop_codon	9160220	9160222	.	-	0	ID=g15508.t1.stop1;Parent=g15508.t1;
JASKUP010000064.1_Trichopoda_pennipes_isolate_NS2899_ptg000065l,_whole_genome_shotgun_sequence	AUGUSTUS	CDS	9160220	9161656	0.89	-	0	ID=g15508.t1.CDS1;Parent=g15508.t1;
JASKUP010000064.1_Trichopoda_pennipes_isolate_NS2899_ptg000065l,_whole_genome_shotgun_sequence	AUGUSTUS	exon	9160220	9161656	.	-	.	ID=g15508.t1.exon1;Parent=g15508.t1;
JASKUP010000064.1_Trichopoda_pennipes_isolate_NS2899_ptg000065l,_whole_genome_shotgun_sequence	AUGUSTUS	start_codon	9161654	9161656	.	-	0	ID=g15508.t1.start1;Parent=g15508.t1;
JASKUP010000064.1_Trichopoda_pennipes_isolate_NS2899_ptg000065l,_whole_genome_shotgun_sequence	AUGUSTUS	gene	9168435	9169722	.	-	.	ID=g15509;
JASKUP010000064.1_Trichopoda_pennipes_isolate_NS2899_ptg000065l,_whole_genome_shotgun_sequence	AUGUSTUS	mRNA	9168435	9169722	1	-	.	ID=g15509.t1;Parent=g15509;
JASKUP010000064.1_Trichopoda_pennipes_isolate_NS2899_ptg000065l,_whole_genome_shotgun_sequence	AUGUSTUS	stop_codon	9168435	9168437	.	-	0	ID=g15509.t1.stop1;Parent=g15509.t1;
JASKUP010000064.1_Trichopoda_pennipes_isolate_NS2899_ptg000065l,_whole_genome_shotgun_sequence	AUGUSTUS	CDS	9168435	9169526	1	-	0	ID=g15509.t1.CDS1;Parent=g15509.t1;
JASKUP010000064.1_Trichopoda_pennipes_isolate_NS2899_ptg000065l,_whole_genome_shotgun_sequence	AUGUSTUS	exon	9168435	9169526	.	-	.	ID=g15509.t1.exon1;Parent=g15509.t1;
JASKUP010000064.1_Trichopoda_pennipes_isolate_NS2899_ptg000065l,_whole_genome_shotgun_sequence	AUGUSTUS	intron	9169527	9169602	1	-	.	ID=g15509.t1.intron1;Parent=g15509.t1;
JASKUP010000064.1_Trichopoda_pennipes_isolate_NS2899_ptg000065l,_whole_genome_shotgun_sequence	AUGUSTUS	CDS	9169603	9169722	1	-	0	ID=g15509.t1.CDS2;Parent=g15509.t1;
JASKUP010000064.1_Trichopoda_pennipes_isolate_NS2899_ptg000065l,_whole_genome_shotgun_sequence	AUGUSTUS	exon	9169603	9169722	.	-	.	ID=g15509.t1.exon2;Parent=g15509.t1;
JASKUP010000064.1_Trichopoda_pennipes_isolate_NS2899_ptg000065l,_whole_genome_shotgun_sequence	AUGUSTUS	start_codon	9169720	9169722	.	-	0	ID=g15509.t1.start1;Parent=g15509.t1;
JASKUP010000064.1_Trichopoda_pennipes_isolate_NS2899_ptg000065l,_whole_genome_shotgun_sequence	AUGUSTUS	gene	9180405	9184050	.	-	.	ID=g15510;
JASKUP010000064.1_Trichopoda_pennipes_isolate_NS2899_ptg000065l,_whole_genome_shotgun_sequence	AUGUSTUS	mRNA	9180405	9184050	1	-	.	ID=g15510.t1;Parent=g15510;
JASKUP010000064.1_Trichopoda_pennipes_isolate_NS2899_ptg000065l,_whole_genome_shotgun_sequence	AUGUSTUS	stop_codon	9180405	9180407	.	-	0	ID=g15510.t1.stop1;Parent=g15510.t1;
JASKUP010000064.1_Trichopoda_pennipes_isolate_NS2899_ptg000065l,_whole_genome_shotgun_sequence	AUGUSTUS	CDS	9180405	9180626	1	-	0	ID=g15510.t1.CDS1;Parent=g15510.t1;
JASKUP010000064.1_Trichopoda_pennipes_isolate_NS2899_ptg000065l,_whole_genome_shotgun_sequence	AUGUSTUS	exon	9180405	9180626	.	-	.	ID=g15510.t1.exon1;Parent=g15510.t1;
JASKUP010000064.1_Trichopoda_pennipes_isolate_NS2899_ptg000065l,_whole_genome_shotgun_sequence	AUGUSTUS	intron	9180627	9181141	1	-	.	ID=g15510.t1.intron1;Parent=g15510.t1;
JASKUP010000064.1_Trichopoda_pennipes_isolate_NS2899_ptg000065l,_whole_genome_shotgun_sequence	AUGUSTUS	CDS	9181142	9181523	1	-	1	ID=g15510.t1.CDS2;Parent=g15510.t1;
JASKUP010000064.1_Trichopoda_pennipes_isolate_NS2899_ptg000065l,_whole_genome_shotgun_sequence	AUGUSTUS	exon	9181142	9181523	.	-	.	ID=g15510.t1.exon2;Parent=g15510.t1;
JASKUP010000064.1_Trichopoda_pennipes_isolate_NS2899_ptg000065l,_whole_genome_shotgun_sequence	AUGUSTUS	intron	9181524	9182750	1	-	.	ID=g15510.t1.intron2;Parent=g15510.t1;
JASKUP010000064.1_Trichopoda_pennipes_isolate_NS2899_ptg000065l,_whole_genome_shotgun_sequence	AUGUSTUS	CDS	9182751	9183862	1	-	0	ID=g15510.t1.CDS3;Parent=g15510.t1;
JASKUP010000064.1_Trichopoda_pennipes_isolate_NS2899_ptg000065l,_whole_genome_shotgun_sequence	AUGUSTUS	exon	9182751	9183862	.	-	.	ID=g15510.t1.exon3;Parent=g15510.t1;
JASKUP010000064.1_Trichopoda_pennipes_isolate_NS2899_ptg000065l,_whole_genome_shotgun_sequence	AUGUSTUS	intron	9183863	9183930	1	-	.	ID=g15510.t1.intron3;Parent=g15510.t1;
JASKUP010000064.1_Trichopoda_pennipes_isolate_NS2899_ptg000065l,_whole_genome_shotgun_sequence	AUGUSTUS	CDS	9183931	9184050	1	-	0	ID=g15510.t1.CDS4;Parent=g15510.t1;
JASKUP010000064.1_Trichopoda_pennipes_isolate_NS2899_ptg000065l,_whole_genome_shotgun_sequence	AUGUSTUS	exon	9183931	9184050	.	-	.	ID=g15510.t1.exon4;Parent=g15510.t1;
JASKUP010000064.1_Trichopoda_pennipes_isolate_NS2899_ptg000065l,_whole_genome_shotgun_sequence	AUGUSTUS	start_codon	9184048	9184050	.	-	0	ID=g15510.t1.start1;Parent=g15510.t1;
JASKUP010000064.1_Trichopoda_pennipes_isolate_NS2899_ptg000065l,_whole_genome_shotgun_sequence	AUGUSTUS	gene	9185307	9188048	.	+	.	ID=g15511;
JASKUP010000064.1_Trichopoda_pennipes_isolate_NS2899_ptg000065l,_whole_genome_shotgun_sequence	AUGUSTUS	mRNA	9185307	9188048	1	+	.	ID=g15511.t1;Parent=g15511;
JASKUP010000064.1_Trichopoda_pennipes_isolate_NS2899_ptg000065l,_whole_genome_shotgun_sequence	AUGUSTUS	start_codon	9185307	9185309	.	+	0	ID=g15511.t1.start1;Parent=g15511.t1;
JASKUP010000064.1_Trichopoda_pennipes_isolate_NS2899_ptg000065l,_whole_genome_shotgun_sequence	AUGUSTUS	CDS	9185307	9187041	1	+	0	ID=g15511.t1.CDS1;Parent=g15511.t1;
JASKUP010000064.1_Trichopoda_pennipes_isolate_NS2899_ptg000065l,_whole_genome_shotgun_sequence	AUGUSTUS	exon	9185307	9187041	.	+	.	ID=g15511.t1.exon1;Parent=g15511.t1;
JASKUP010000064.1_Trichopoda_pennipes_isolate_NS2899_ptg000065l,_whole_genome_shotgun_sequence	AUGUSTUS	intron	9187042	9187119	1	+	.	ID=g15511.t1.intron1;Parent=g15511.t1;
JASKUP010000064.1_Trichopoda_pennipes_isolate_NS2899_ptg000065l,_whole_genome_shotgun_sequence	AUGUSTUS	CDS	9187120	9187637	1	+	2	ID=g15511.t1.CDS2;Parent=g15511.t1;
JASKUP010000064.1_Trichopoda_pennipes_isolate_NS2899_ptg000065l,_whole_genome_shotgun_sequence	AUGUSTUS	exon	9187120	9187637	.	+	.	ID=g15511.t1.exon2;Parent=g15511.t1;
JASKUP010000064.1_Trichopoda_pennipes_isolate_NS2899_ptg000065l,_whole_genome_shotgun_sequence	AUGUSTUS	intron	9187638	9187700	1	+	.	ID=g15511.t1.intron2;Parent=g15511.t1;
JASKUP010000064.1_Trichopoda_pennipes_isolate_NS2899_ptg000065l,_whole_genome_shotgun_sequence	AUGUSTUS	CDS	9187701	9188048	1	+	0	ID=g15511.t1.CDS3;Parent=g15511.t1;
JASKUP010000064.1_Trichopoda_pennipes_isolate_NS2899_ptg000065l,_whole_genome_shotgun_sequence	AUGUSTUS	exon	9187701	9188048	.	+	.	ID=g15511.t1.exon3;Parent=g15511.t1;
JASKUP010000064.1_Trichopoda_pennipes_isolate_NS2899_ptg000065l,_whole_genome_shotgun_sequence	AUGUSTUS	stop_codon	9188046	9188048	.	+	0	ID=g15511.t1.stop1;Parent=g15511.t1;
JASKUP010000064.1_Trichopoda_pennipes_isolate_NS2899_ptg000065l,_whole_genome_shotgun_sequence	AUGUSTUS	gene	9188861	9189244	.	+	.	ID=g15512;
JASKUP010000064.1_Trichopoda_pennipes_isolate_NS2899_ptg000065l,_whole_genome_shotgun_sequence	AUGUSTUS	mRNA	9188861	9189244	1	+	.	ID=g15512.t1;Parent=g15512;
JASKUP010000064.1_Trichopoda_pennipes_isolate_NS2899_ptg000065l,_whole_genome_shotgun_sequence	AUGUSTUS	start_codon	9188861	9188863	.	+	0	ID=g15512.t1.start1;Parent=g15512.t1;
JASKUP010000064.1_Trichopoda_pennipes_isolate_NS2899_ptg000065l,_whole_genome_shotgun_sequence	AUGUSTUS	CDS	9188861	9189244	1	+	0	ID=g15512.t1.CDS1;Parent=g15512.t1;
JASKUP010000064.1_Trichopoda_pennipes_isolate_NS2899_ptg000065l,_whole_genome_shotgun_sequence	AUGUSTUS	exon	9188861	9189244	.	+	.	ID=g15512.t1.exon1;Parent=g15512.t1;
JASKUP010000064.1_Trichopoda_pennipes_isolate_NS2899_ptg000065l,_whole_genome_shotgun_sequence	AUGUSTUS	stop_codon	9189242	9189244	.	+	0	ID=g15512.t1.stop1;Parent=g15512.t1;
JASKUP010000064.1_Trichopoda_pennipes_isolate_NS2899_ptg000065l,_whole_genome_shotgun_sequence	AUGUSTUS	gene	9191008	9195872	.	-	.	ID=g15513;
JASKUP010000064.1_Trichopoda_pennipes_isolate_NS2899_ptg000065l,_whole_genome_shotgun_sequence	AUGUSTUS	mRNA	9191008	9195872	1	-	.	ID=g15513.t1;Parent=g15513;
JASKUP010000064.1_Trichopoda_pennipes_isolate_NS2899_ptg000065l,_whole_genome_shotgun_sequence	AUGUSTUS	stop_codon	9191008	9191010	.	-	0	ID=g15513.t1.stop1;Parent=g15513.t1;
JASKUP010000064.1_Trichopoda_pennipes_isolate_NS2899_ptg000065l,_whole_genome_shotgun_sequence	AUGUSTUS	CDS	9191008	9191199	1	-	0	ID=g15513.t1.CDS1;Parent=g15513.t1;
JASKUP010000064.1_Trichopoda_pennipes_isolate_NS2899_ptg000065l,_whole_genome_shotgun_sequence	AUGUSTUS	exon	9191008	9191199	.	-	.	ID=g15513.t1.exon1;Parent=g15513.t1;
JASKUP010000064.1_Trichopoda_pennipes_isolate_NS2899_ptg000065l,_whole_genome_shotgun_sequence	AUGUSTUS	intron	9191200	9192770	1	-	.	ID=g15513.t1.intron1;Parent=g15513.t1;
JASKUP010000064.1_Trichopoda_pennipes_isolate_NS2899_ptg000065l,_whole_genome_shotgun_sequence	AUGUSTUS	CDS	9192771	9193155	1	-	1	ID=g15513.t1.CDS2;Parent=g15513.t1;
JASKUP010000064.1_Trichopoda_pennipes_isolate_NS2899_ptg000065l,_whole_genome_shotgun_sequence	AUGUSTUS	exon	9192771	9193155	.	-	.	ID=g15513.t1.exon2;Parent=g15513.t1;
JASKUP010000064.1_Trichopoda_pennipes_isolate_NS2899_ptg000065l,_whole_genome_shotgun_sequence	AUGUSTUS	intron	9193156	9194880	1	-	.	ID=g15513.t1.intron2;Parent=g15513.t1;
JASKUP010000064.1_Trichopoda_pennipes_isolate_NS2899_ptg000065l,_whole_genome_shotgun_sequence	AUGUSTUS	CDS	9194881	9195872	1	-	0	ID=g15513.t1.CDS3;Parent=g15513.t1;
JASKUP010000064.1_Trichopoda_pennipes_isolate_NS2899_ptg000065l,_whole_genome_shotgun_sequence	AUGUSTUS	exon	9194881	9195872	.	-	.	ID=g15513.t1.exon3;Parent=g15513.t1;
JASKUP010000064.1_Trichopoda_pennipes_isolate_NS2899_ptg000065l,_whole_genome_shotgun_sequence	AUGUSTUS	start_codon	9195870	9195872	.	-	0	ID=g15513.t1.start1;Parent=g15513.t1;
JASKUP010000064.1_Trichopoda_pennipes_isolate_NS2899_ptg000065l,_whole_genome_shotgun_sequence	AUGUSTUS	gene	9199116	9200196	.	+	.	ID=g15514;
JASKUP010000064.1_Trichopoda_pennipes_isolate_NS2899_ptg000065l,_whole_genome_shotgun_sequence	AUGUSTUS	mRNA	9199116	9200196	1	+	.	ID=g15514.t1;Parent=g15514;
JASKUP010000064.1_Trichopoda_pennipes_isolate_NS2899_ptg000065l,_whole_genome_shotgun_sequence	AUGUSTUS	start_codon	9199116	9199118	.	+	0	ID=g15514.t1.start1;Parent=g15514.t1;
JASKUP010000064.1_Trichopoda_pennipes_isolate_NS2899_ptg000065l,_whole_genome_shotgun_sequence	AUGUSTUS	CDS	9199116	9199244	1	+	0	ID=g15514.t1.CDS1;Parent=g15514.t1;
JASKUP010000064.1_Trichopoda_pennipes_isolate_NS2899_ptg000065l,_whole_genome_shotgun_sequence	AUGUSTUS	exon	9199116	9199244	.	+	.	ID=g15514.t1.exon1;Parent=g15514.t1;
JASKUP010000064.1_Trichopoda_pennipes_isolate_NS2899_ptg000065l,_whole_genome_shotgun_sequence	AUGUSTUS	intron	9199245	9199305	1	+	.	ID=g15514.t1.intron1;Parent=g15514.t1;
JASKUP010000064.1_Trichopoda_pennipes_isolate_NS2899_ptg000065l,_whole_genome_shotgun_sequence	AUGUSTUS	CDS	9199306	9200196	1	+	0	ID=g15514.t1.CDS2;Parent=g15514.t1;
JASKUP010000064.1_Trichopoda_pennipes_isolate_NS2899_ptg000065l,_whole_genome_shotgun_sequence	AUGUSTUS	exon	9199306	9200196	.	+	.	ID=g15514.t1.exon2;Parent=g15514.t1;
JASKUP010000064.1_Trichopoda_pennipes_isolate_NS2899_ptg000065l,_whole_genome_shotgun_sequence	AUGUSTUS	stop_codon	9200194	9200196	.	+	0	ID=g15514.t1.stop1;Parent=g15514.t1;
JASKUP010000064.1_Trichopoda_pennipes_isolate_NS2899_ptg000065l,_whole_genome_shotgun_sequence	AUGUSTUS	gene	9207986	9209903	.	-	.	ID=g15515;
JASKUP010000064.1_Trichopoda_pennipes_isolate_NS2899_ptg000065l,_whole_genome_shotgun_sequence	AUGUSTUS	mRNA	9207986	9209903	1	-	.	ID=g15515.t1;Parent=g15515;
JASKUP010000064.1_Trichopoda_pennipes_isolate_NS2899_ptg000065l,_whole_genome_shotgun_sequence	AUGUSTUS	stop_codon	9207986	9207988	.	-	0	ID=g15515.t1.stop1;Parent=g15515.t1;
JASKUP010000064.1_Trichopoda_pennipes_isolate_NS2899_ptg000065l,_whole_genome_shotgun_sequence	AUGUSTUS	CDS	9207986	9208186	1	-	0	ID=g15515.t1.CDS1;Parent=g15515.t1;
JASKUP010000064.1_Trichopoda_pennipes_isolate_NS2899_ptg000065l,_whole_genome_shotgun_sequence	AUGUSTUS	exon	9207986	9208186	.	-	.	ID=g15515.t1.exon1;Parent=g15515.t1;
JASKUP010000064.1_Trichopoda_pennipes_isolate_NS2899_ptg000065l,_whole_genome_shotgun_sequence	AUGUSTUS	intron	9208187	9208248	1	-	.	ID=g15515.t1.intron1;Parent=g15515.t1;
JASKUP010000064.1_Trichopoda_pennipes_isolate_NS2899_ptg000065l,_whole_genome_shotgun_sequence	AUGUSTUS	CDS	9208249	9208630	1	-	1	ID=g15515.t1.CDS2;Parent=g15515.t1;
JASKUP010000064.1_Trichopoda_pennipes_isolate_NS2899_ptg000065l,_whole_genome_shotgun_sequence	AUGUSTUS	exon	9208249	9208630	.	-	.	ID=g15515.t1.exon2;Parent=g15515.t1;
JASKUP010000064.1_Trichopoda_pennipes_isolate_NS2899_ptg000065l,_whole_genome_shotgun_sequence	AUGUSTUS	intron	9208631	9208690	1	-	.	ID=g15515.t1.intron2;Parent=g15515.t1;
JASKUP010000064.1_Trichopoda_pennipes_isolate_NS2899_ptg000065l,_whole_genome_shotgun_sequence	AUGUSTUS	CDS	9208691	9209721	1	-	0	ID=g15515.t1.CDS3;Parent=g15515.t1;
JASKUP010000064.1_Trichopoda_pennipes_isolate_NS2899_ptg000065l,_whole_genome_shotgun_sequence	AUGUSTUS	exon	9208691	9209721	.	-	.	ID=g15515.t1.exon3;Parent=g15515.t1;
JASKUP010000064.1_Trichopoda_pennipes_isolate_NS2899_ptg000065l,_whole_genome_shotgun_sequence	AUGUSTUS	intron	9209722	9209780	1	-	.	ID=g15515.t1.intron3;Parent=g15515.t1;
JASKUP010000064.1_Trichopoda_pennipes_isolate_NS2899_ptg000065l,_whole_genome_shotgun_sequence	AUGUSTUS	CDS	9209781	9209903	1	-	0	ID=g15515.t1.CDS4;Parent=g15515.t1;
JASKUP010000064.1_Trichopoda_pennipes_isolate_NS2899_ptg000065l,_whole_genome_shotgun_sequence	AUGUSTUS	exon	9209781	9209903	.	-	.	ID=g15515.t1.exon4;Parent=g15515.t1;
JASKUP010000064.1_Trichopoda_pennipes_isolate_NS2899_ptg000065l,_whole_genome_shotgun_sequence	AUGUSTUS	start_codon	9209901	9209903	.	-	0	ID=g15515.t1.start1;Parent=g15515.t1;
JASKUP010000064.1_Trichopoda_pennipes_isolate_NS2899_ptg000065l,_whole_genome_shotgun_sequence	AUGUSTUS	gene	9210915	9211542	.	+	.	ID=g15516;
JASKUP010000064.1_Trichopoda_pennipes_isolate_NS2899_ptg000065l,_whole_genome_shotgun_sequence	AUGUSTUS	mRNA	9210915	9211542	1	+	.	ID=g15516.t1;Parent=g15516;
JASKUP010000064.1_Trichopoda_pennipes_isolate_NS2899_ptg000065l,_whole_genome_shotgun_sequence	AUGUSTUS	start_codon	9210915	9210917	.	+	0	ID=g15516.t1.start1;Parent=g15516.t1;
JASKUP010000064.1_Trichopoda_pennipes_isolate_NS2899_ptg000065l,_whole_genome_shotgun_sequence	AUGUSTUS	CDS	9210915	9211171	1	+	0	ID=g15516.t1.CDS1;Parent=g15516.t1;
JASKUP010000064.1_Trichopoda_pennipes_isolate_NS2899_ptg000065l,_whole_genome_shotgun_sequence	AUGUSTUS	exon	9210915	9211171	.	+	.	ID=g15516.t1.exon1;Parent=g15516.t1;
JASKUP010000064.1_Trichopoda_pennipes_isolate_NS2899_ptg000065l,_whole_genome_shotgun_sequence	AUGUSTUS	intron	9211172	9211229	1	+	.	ID=g15516.t1.intron1;Parent=g15516.t1;
JASKUP010000064.1_Trichopoda_pennipes_isolate_NS2899_ptg000065l,_whole_genome_shotgun_sequence	AUGUSTUS	CDS	9211230	9211324	1	+	1	ID=g15516.t1.CDS2;Parent=g15516.t1;
JASKUP010000064.1_Trichopoda_pennipes_isolate_NS2899_ptg000065l,_whole_genome_shotgun_sequence	AUGUSTUS	exon	9211230	9211324	.	+	.	ID=g15516.t1.exon2;Parent=g15516.t1;
JASKUP010000064.1_Trichopoda_pennipes_isolate_NS2899_ptg000065l,_whole_genome_shotgun_sequence	AUGUSTUS	intron	9211325	9211387	1	+	.	ID=g15516.t1.intron2;Parent=g15516.t1;
JASKUP010000064.1_Trichopoda_pennipes_isolate_NS2899_ptg000065l,_whole_genome_shotgun_sequence	AUGUSTUS	CDS	9211388	9211542	1	+	2	ID=g15516.t1.CDS3;Parent=g15516.t1;
JASKUP010000064.1_Trichopoda_pennipes_isolate_NS2899_ptg000065l,_whole_genome_shotgun_sequence	AUGUSTUS	exon	9211388	9211542	.	+	.	ID=g15516.t1.exon3;Parent=g15516.t1;
JASKUP010000064.1_Trichopoda_pennipes_isolate_NS2899_ptg000065l,_whole_genome_shotgun_sequence	AUGUSTUS	stop_codon	9211540	9211542	.	+	0	ID=g15516.t1.stop1;Parent=g15516.t1;
JASKUP010000064.1_Trichopoda_pennipes_isolate_NS2899_ptg000065l,_whole_genome_shotgun_sequence	AUGUSTUS	gene	9351225	9355262	.	-	.	ID=g15517;
JASKUP010000064.1_Trichopoda_pennipes_isolate_NS2899_ptg000065l,_whole_genome_shotgun_sequence	AUGUSTUS	mRNA	9351225	9355262	0.85	-	.	ID=g15517.t1;Parent=g15517;
JASKUP010000064.1_Trichopoda_pennipes_isolate_NS2899_ptg000065l,_whole_genome_shotgun_sequence	AUGUSTUS	stop_codon	9351225	9351227	.	-	0	ID=g15517.t1.stop1;Parent=g15517.t1;
JASKUP010000064.1_Trichopoda_pennipes_isolate_NS2899_ptg000065l,_whole_genome_shotgun_sequence	AUGUSTUS	CDS	9351225	9355262	0.85	-	0	ID=g15517.t1.CDS1;Parent=g15517.t1;
JASKUP010000064.1_Trichopoda_pennipes_isolate_NS2899_ptg000065l,_whole_genome_shotgun_sequence	AUGUSTUS	exon	9351225	9355262	.	-	.	ID=g15517.t1.exon1;Parent=g15517.t1;
JASKUP010000064.1_Trichopoda_pennipes_isolate_NS2899_ptg000065l,_whole_genome_shotgun_sequence	AUGUSTUS	start_codon	9355260	9355262	.	-	0	ID=g15517.t1.start1;Parent=g15517.t1;
JASKUP010000064.1_Trichopoda_pennipes_isolate_NS2899_ptg000065l,_whole_genome_shotgun_sequence	AUGUSTUS	gene	9379116	9380593	.	+	.	ID=g15518;
JASKUP010000064.1_Trichopoda_pennipes_isolate_NS2899_ptg000065l,_whole_genome_shotgun_sequence	AUGUSTUS	mRNA	9379116	9380593	0.92	+	.	ID=g15518.t1;Parent=g15518;
JASKUP010000064.1_Trichopoda_pennipes_isolate_NS2899_ptg000065l,_whole_genome_shotgun_sequence	AUGUSTUS	start_codon	9379116	9379118	.	+	0	ID=g15518.t1.start1;Parent=g15518.t1;
JASKUP010000064.1_Trichopoda_pennipes_isolate_NS2899_ptg000065l,_whole_genome_shotgun_sequence	AUGUSTUS	CDS	9379116	9379368	0.95	+	0	ID=g15518.t1.CDS1;Parent=g15518.t1;
JASKUP010000064.1_Trichopoda_pennipes_isolate_NS2899_ptg000065l,_whole_genome_shotgun_sequence	AUGUSTUS	exon	9379116	9379368	.	+	.	ID=g15518.t1.exon1;Parent=g15518.t1;
JASKUP010000064.1_Trichopoda_pennipes_isolate_NS2899_ptg000065l,_whole_genome_shotgun_sequence	AUGUSTUS	intron	9379369	9380480	0.96	+	.	ID=g15518.t1.intron1;Parent=g15518.t1;
JASKUP010000064.1_Trichopoda_pennipes_isolate_NS2899_ptg000065l,_whole_genome_shotgun_sequence	AUGUSTUS	CDS	9380481	9380593	0.96	+	2	ID=g15518.t1.CDS2;Parent=g15518.t1;
JASKUP010000064.1_Trichopoda_pennipes_isolate_NS2899_ptg000065l,_whole_genome_shotgun_sequence	AUGUSTUS	exon	9380481	9380593	.	+	.	ID=g15518.t1.exon2;Parent=g15518.t1;
JASKUP010000064.1_Trichopoda_pennipes_isolate_NS2899_ptg000065l,_whole_genome_shotgun_sequence	AUGUSTUS	stop_codon	9380591	9380593	.	+	0	ID=g15518.t1.stop1;Parent=g15518.t1;
JASKUP010000064.1_Trichopoda_pennipes_isolate_NS2899_ptg000065l,_whole_genome_shotgun_sequence	AUGUSTUS	gene	9381910	9382299	.	-	.	ID=g15519;
JASKUP010000064.1_Trichopoda_pennipes_isolate_NS2899_ptg000065l,_whole_genome_shotgun_sequence	AUGUSTUS	mRNA	9381910	9382299	1	-	.	ID=g15519.t1;Parent=g15519;
JASKUP010000064.1_Trichopoda_pennipes_isolate_NS2899_ptg000065l,_whole_genome_shotgun_sequence	AUGUSTUS	stop_codon	9381910	9381912	.	-	0	ID=g15519.t1.stop1;Parent=g15519.t1;
JASKUP010000064.1_Trichopoda_pennipes_isolate_NS2899_ptg000065l,_whole_genome_shotgun_sequence	AUGUSTUS	CDS	9381910	9382299	1	-	0	ID=g15519.t1.CDS1;Parent=g15519.t1;
JASKUP010000064.1_Trichopoda_pennipes_isolate_NS2899_ptg000065l,_whole_genome_shotgun_sequence	AUGUSTUS	exon	9381910	9382299	.	-	.	ID=g15519.t1.exon1;Parent=g15519.t1;
JASKUP010000064.1_Trichopoda_pennipes_isolate_NS2899_ptg000065l,_whole_genome_shotgun_sequence	AUGUSTUS	start_codon	9382297	9382299	.	-	0	ID=g15519.t1.start1;Parent=g15519.t1;
JASKUP010000064.1_Trichopoda_pennipes_isolate_NS2899_ptg000065l,_whole_genome_shotgun_sequence	AUGUSTUS	gene	9487183	9490666	.	+	.	ID=g15520;
JASKUP010000064.1_Trichopoda_pennipes_isolate_NS2899_ptg000065l,_whole_genome_shotgun_sequence	AUGUSTUS	mRNA	9487183	9490666	1	+	.	ID=g15520.t1;Parent=g15520;
JASKUP010000064.1_Trichopoda_pennipes_isolate_NS2899_ptg000065l,_whole_genome_shotgun_sequence	AUGUSTUS	start_codon	9487183	9487185	.	+	0	ID=g15520.t1.start1;Parent=g15520.t1;
JASKUP010000064.1_Trichopoda_pennipes_isolate_NS2899_ptg000065l,_whole_genome_shotgun_sequence	AUGUSTUS	CDS	9487183	9487410	1	+	0	ID=g15520.t1.CDS1;Parent=g15520.t1;
JASKUP010000064.1_Trichopoda_pennipes_isolate_NS2899_ptg000065l,_whole_genome_shotgun_sequence	AUGUSTUS	exon	9487183	9487410	.	+	.	ID=g15520.t1.exon1;Parent=g15520.t1;
JASKUP010000064.1_Trichopoda_pennipes_isolate_NS2899_ptg000065l,_whole_genome_shotgun_sequence	AUGUSTUS	intron	9487411	9487463	1	+	.	ID=g15520.t1.intron1;Parent=g15520.t1;
JASKUP010000064.1_Trichopoda_pennipes_isolate_NS2899_ptg000065l,_whole_genome_shotgun_sequence	AUGUSTUS	CDS	9487464	9487796	1	+	0	ID=g15520.t1.CDS2;Parent=g15520.t1;
JASKUP010000064.1_Trichopoda_pennipes_isolate_NS2899_ptg000065l,_whole_genome_shotgun_sequence	AUGUSTUS	exon	9487464	9487796	.	+	.	ID=g15520.t1.exon2;Parent=g15520.t1;
JASKUP010000064.1_Trichopoda_pennipes_isolate_NS2899_ptg000065l,_whole_genome_shotgun_sequence	AUGUSTUS	intron	9487797	9490390	1	+	.	ID=g15520.t1.intron2;Parent=g15520.t1;
JASKUP010000064.1_Trichopoda_pennipes_isolate_NS2899_ptg000065l,_whole_genome_shotgun_sequence	AUGUSTUS	CDS	9490391	9490431	1	+	0	ID=g15520.t1.CDS3;Parent=g15520.t1;
JASKUP010000064.1_Trichopoda_pennipes_isolate_NS2899_ptg000065l,_whole_genome_shotgun_sequence	AUGUSTUS	exon	9490391	9490431	.	+	.	ID=g15520.t1.exon3;Parent=g15520.t1;
JASKUP010000064.1_Trichopoda_pennipes_isolate_NS2899_ptg000065l,_whole_genome_shotgun_sequence	AUGUSTUS	intron	9490432	9490495	1	+	.	ID=g15520.t1.intron3;Parent=g15520.t1;
JASKUP010000064.1_Trichopoda_pennipes_isolate_NS2899_ptg000065l,_whole_genome_shotgun_sequence	AUGUSTUS	CDS	9490496	9490534	1	+	1	ID=g15520.t1.CDS4;Parent=g15520.t1;
JASKUP010000064.1_Trichopoda_pennipes_isolate_NS2899_ptg000065l,_whole_genome_shotgun_sequence	AUGUSTUS	exon	9490496	9490534	.	+	.	ID=g15520.t1.exon4;Parent=g15520.t1;
JASKUP010000064.1_Trichopoda_pennipes_isolate_NS2899_ptg000065l,_whole_genome_shotgun_sequence	AUGUSTUS	intron	9490535	9490596	1	+	.	ID=g15520.t1.intron4;Parent=g15520.t1;
JASKUP010000064.1_Trichopoda_pennipes_isolate_NS2899_ptg000065l,_whole_genome_shotgun_sequence	AUGUSTUS	CDS	9490597	9490666	1	+	1	ID=g15520.t1.CDS5;Parent=g15520.t1;
JASKUP010000064.1_Trichopoda_pennipes_isolate_NS2899_ptg000065l,_whole_genome_shotgun_sequence	AUGUSTUS	exon	9490597	9490666	.	+	.	ID=g15520.t1.exon5;Parent=g15520.t1;
JASKUP010000064.1_Trichopoda_pennipes_isolate_NS2899_ptg000065l,_whole_genome_shotgun_sequence	AUGUSTUS	stop_codon	9490664	9490666	.	+	0	ID=g15520.t1.stop1;Parent=g15520.t1;
JASKUP010000064.1_Trichopoda_pennipes_isolate_NS2899_ptg000065l,_whole_genome_shotgun_sequence	AUGUSTUS	gene	9527523	9528665	.	+	.	ID=g15521;
JASKUP010000064.1_Trichopoda_pennipes_isolate_NS2899_ptg000065l,_whole_genome_shotgun_sequence	AUGUSTUS	mRNA	9527523	9528665	0.94	+	.	ID=g15521.t1;Parent=g15521;
JASKUP010000064.1_Trichopoda_pennipes_isolate_NS2899_ptg000065l,_whole_genome_shotgun_sequence	AUGUSTUS	start_codon	9527523	9527525	.	+	0	ID=g15521.t1.start1;Parent=g15521.t1;
JASKUP010000064.1_Trichopoda_pennipes_isolate_NS2899_ptg000065l,_whole_genome_shotgun_sequence	AUGUSTUS	CDS	9527523	9528665	0.94	+	0	ID=g15521.t1.CDS1;Parent=g15521.t1;
JASKUP010000064.1_Trichopoda_pennipes_isolate_NS2899_ptg000065l,_whole_genome_shotgun_sequence	AUGUSTUS	exon	9527523	9528665	.	+	.	ID=g15521.t1.exon1;Parent=g15521.t1;
JASKUP010000064.1_Trichopoda_pennipes_isolate_NS2899_ptg000065l,_whole_genome_shotgun_sequence	AUGUSTUS	stop_codon	9528663	9528665	.	+	0	ID=g15521.t1.stop1;Parent=g15521.t1;
JASKUP010000064.1_Trichopoda_pennipes_isolate_NS2899_ptg000065l,_whole_genome_shotgun_sequence	AUGUSTUS	gene	9530181	9546259	.	-	.	ID=g15522;
JASKUP010000064.1_Trichopoda_pennipes_isolate_NS2899_ptg000065l,_whole_genome_shotgun_sequence	AUGUSTUS	mRNA	9530181	9546259	1	-	.	ID=g15522.t1;Parent=g15522;
JASKUP010000064.1_Trichopoda_pennipes_isolate_NS2899_ptg000065l,_whole_genome_shotgun_sequence	AUGUSTUS	stop_codon	9530181	9530183	.	-	0	ID=g15522.t1.stop1;Parent=g15522.t1;
JASKUP010000064.1_Trichopoda_pennipes_isolate_NS2899_ptg000065l,_whole_genome_shotgun_sequence	AUGUSTUS	CDS	9530181	9534083	1	-	0	ID=g15522.t1.CDS1;Parent=g15522.t1;
JASKUP010000064.1_Trichopoda_pennipes_isolate_NS2899_ptg000065l,_whole_genome_shotgun_sequence	AUGUSTUS	exon	9530181	9534083	.	-	.	ID=g15522.t1.exon1;Parent=g15522.t1;
JASKUP010000064.1_Trichopoda_pennipes_isolate_NS2899_ptg000065l,_whole_genome_shotgun_sequence	AUGUSTUS	intron	9534084	9545410	1	-	.	ID=g15522.t1.intron1;Parent=g15522.t1;
JASKUP010000064.1_Trichopoda_pennipes_isolate_NS2899_ptg000065l,_whole_genome_shotgun_sequence	AUGUSTUS	CDS	9545411	9546259	1	-	0	ID=g15522.t1.CDS2;Parent=g15522.t1;
JASKUP010000064.1_Trichopoda_pennipes_isolate_NS2899_ptg000065l,_whole_genome_shotgun_sequence	AUGUSTUS	exon	9545411	9546259	.	-	.	ID=g15522.t1.exon2;Parent=g15522.t1;
JASKUP010000064.1_Trichopoda_pennipes_isolate_NS2899_ptg000065l,_whole_genome_shotgun_sequence	AUGUSTUS	start_codon	9546257	9546259	.	-	0	ID=g15522.t1.start1;Parent=g15522.t1;
JASKUP010000064.1_Trichopoda_pennipes_isolate_NS2899_ptg000065l,_whole_genome_shotgun_sequence	AUGUSTUS	gene	9555600	9562961	.	-	.	ID=g15523;
JASKUP010000064.1_Trichopoda_pennipes_isolate_NS2899_ptg000065l,_whole_genome_shotgun_sequence	AUGUSTUS	mRNA	9555600	9562961	1	-	.	ID=g15523.t1;Parent=g15523;
JASKUP010000064.1_Trichopoda_pennipes_isolate_NS2899_ptg000065l,_whole_genome_shotgun_sequence	AUGUSTUS	stop_codon	9555600	9555602	.	-	0	ID=g15523.t1.stop1;Parent=g15523.t1;
JASKUP010000064.1_Trichopoda_pennipes_isolate_NS2899_ptg000065l,_whole_genome_shotgun_sequence	AUGUSTUS	CDS	9555600	9555979	1	-	2	ID=g15523.t1.CDS1;Parent=g15523.t1;
JASKUP010000064.1_Trichopoda_pennipes_isolate_NS2899_ptg000065l,_whole_genome_shotgun_sequence	AUGUSTUS	exon	9555600	9555979	.	-	.	ID=g15523.t1.exon1;Parent=g15523.t1;
JASKUP010000064.1_Trichopoda_pennipes_isolate_NS2899_ptg000065l,_whole_genome_shotgun_sequence	AUGUSTUS	intron	9555980	9556066	1	-	.	ID=g15523.t1.intron1;Parent=g15523.t1;
JASKUP010000064.1_Trichopoda_pennipes_isolate_NS2899_ptg000065l,_whole_genome_shotgun_sequence	AUGUSTUS	CDS	9556067	9556396	1	-	2	ID=g15523.t1.CDS2;Parent=g15523.t1;
JASKUP010000064.1_Trichopoda_pennipes_isolate_NS2899_ptg000065l,_whole_genome_shotgun_sequence	AUGUSTUS	exon	9556067	9556396	.	-	.	ID=g15523.t1.exon2;Parent=g15523.t1;
JASKUP010000064.1_Trichopoda_pennipes_isolate_NS2899_ptg000065l,_whole_genome_shotgun_sequence	AUGUSTUS	intron	9556397	9562798	1	-	.	ID=g15523.t1.intron2;Parent=g15523.t1;
JASKUP010000064.1_Trichopoda_pennipes_isolate_NS2899_ptg000065l,_whole_genome_shotgun_sequence	AUGUSTUS	CDS	9562799	9562961	1	-	0	ID=g15523.t1.CDS3;Parent=g15523.t1;
JASKUP010000064.1_Trichopoda_pennipes_isolate_NS2899_ptg000065l,_whole_genome_shotgun_sequence	AUGUSTUS	exon	9562799	9562961	.	-	.	ID=g15523.t1.exon3;Parent=g15523.t1;
JASKUP010000064.1_Trichopoda_pennipes_isolate_NS2899_ptg000065l,_whole_genome_shotgun_sequence	AUGUSTUS	start_codon	9562959	9562961	.	-	0	ID=g15523.t1.start1;Parent=g15523.t1;
JASKUP010000064.1_Trichopoda_pennipes_isolate_NS2899_ptg000065l,_whole_genome_shotgun_sequence	AUGUSTUS	gene	9566511	9567402	.	+	.	ID=g15524;
JASKUP010000064.1_Trichopoda_pennipes_isolate_NS2899_ptg000065l,_whole_genome_shotgun_sequence	AUGUSTUS	mRNA	9566511	9567402	1	+	.	ID=g15524.t1;Parent=g15524;
JASKUP010000064.1_Trichopoda_pennipes_isolate_NS2899_ptg000065l,_whole_genome_shotgun_sequence	AUGUSTUS	start_codon	9566511	9566513	.	+	0	ID=g15524.t1.start1;Parent=g15524.t1;
JASKUP010000064.1_Trichopoda_pennipes_isolate_NS2899_ptg000065l,_whole_genome_shotgun_sequence	AUGUSTUS	CDS	9566511	9566635	1	+	0	ID=g15524.t1.CDS1;Parent=g15524.t1;
JASKUP010000064.1_Trichopoda_pennipes_isolate_NS2899_ptg000065l,_whole_genome_shotgun_sequence	AUGUSTUS	exon	9566511	9566635	.	+	.	ID=g15524.t1.exon1;Parent=g15524.t1;
JASKUP010000064.1_Trichopoda_pennipes_isolate_NS2899_ptg000065l,_whole_genome_shotgun_sequence	AUGUSTUS	intron	9566636	9566699	1	+	.	ID=g15524.t1.intron1;Parent=g15524.t1;
JASKUP010000064.1_Trichopoda_pennipes_isolate_NS2899_ptg000065l,_whole_genome_shotgun_sequence	AUGUSTUS	CDS	9566700	9567402	1	+	1	ID=g15524.t1.CDS2;Parent=g15524.t1;
JASKUP010000064.1_Trichopoda_pennipes_isolate_NS2899_ptg000065l,_whole_genome_shotgun_sequence	AUGUSTUS	exon	9566700	9567402	.	+	.	ID=g15524.t1.exon2;Parent=g15524.t1;
JASKUP010000064.1_Trichopoda_pennipes_isolate_NS2899_ptg000065l,_whole_genome_shotgun_sequence	AUGUSTUS	stop_codon	9567400	9567402	.	+	0	ID=g15524.t1.stop1;Parent=g15524.t1;
JASKUP010000064.1_Trichopoda_pennipes_isolate_NS2899_ptg000065l,_whole_genome_shotgun_sequence	AUGUSTUS	gene	9568496	9569814	.	+	.	ID=g15525;
JASKUP010000064.1_Trichopoda_pennipes_isolate_NS2899_ptg000065l,_whole_genome_shotgun_sequence	AUGUSTUS	mRNA	9568496	9569814	1	+	.	ID=g15525.t1;Parent=g15525;
JASKUP010000064.1_Trichopoda_pennipes_isolate_NS2899_ptg000065l,_whole_genome_shotgun_sequence	AUGUSTUS	start_codon	9568496	9568498	.	+	0	ID=g15525.t1.start1;Parent=g15525.t1;
JASKUP010000064.1_Trichopoda_pennipes_isolate_NS2899_ptg000065l,_whole_genome_shotgun_sequence	AUGUSTUS	CDS	9568496	9568736	1	+	0	ID=g15525.t1.CDS1;Parent=g15525.t1;
JASKUP010000064.1_Trichopoda_pennipes_isolate_NS2899_ptg000065l,_whole_genome_shotgun_sequence	AUGUSTUS	exon	9568496	9568736	.	+	.	ID=g15525.t1.exon1;Parent=g15525.t1;
JASKUP010000064.1_Trichopoda_pennipes_isolate_NS2899_ptg000065l,_whole_genome_shotgun_sequence	AUGUSTUS	intron	9568737	9568967	1	+	.	ID=g15525.t1.intron1;Parent=g15525.t1;
JASKUP010000064.1_Trichopoda_pennipes_isolate_NS2899_ptg000065l,_whole_genome_shotgun_sequence	AUGUSTUS	CDS	9568968	9569137	1	+	2	ID=g15525.t1.CDS2;Parent=g15525.t1;
JASKUP010000064.1_Trichopoda_pennipes_isolate_NS2899_ptg000065l,_whole_genome_shotgun_sequence	AUGUSTUS	exon	9568968	9569137	.	+	.	ID=g15525.t1.exon2;Parent=g15525.t1;
JASKUP010000064.1_Trichopoda_pennipes_isolate_NS2899_ptg000065l,_whole_genome_shotgun_sequence	AUGUSTUS	intron	9569138	9569298	1	+	.	ID=g15525.t1.intron2;Parent=g15525.t1;
JASKUP010000064.1_Trichopoda_pennipes_isolate_NS2899_ptg000065l,_whole_genome_shotgun_sequence	AUGUSTUS	CDS	9569299	9569472	1	+	0	ID=g15525.t1.CDS3;Parent=g15525.t1;
JASKUP010000064.1_Trichopoda_pennipes_isolate_NS2899_ptg000065l,_whole_genome_shotgun_sequence	AUGUSTUS	exon	9569299	9569472	.	+	.	ID=g15525.t1.exon3;Parent=g15525.t1;
JASKUP010000064.1_Trichopoda_pennipes_isolate_NS2899_ptg000065l,_whole_genome_shotgun_sequence	AUGUSTUS	intron	9569473	9569538	1	+	.	ID=g15525.t1.intron3;Parent=g15525.t1;
JASKUP010000064.1_Trichopoda_pennipes_isolate_NS2899_ptg000065l,_whole_genome_shotgun_sequence	AUGUSTUS	CDS	9569539	9569814	1	+	0	ID=g15525.t1.CDS4;Parent=g15525.t1;
JASKUP010000064.1_Trichopoda_pennipes_isolate_NS2899_ptg000065l,_whole_genome_shotgun_sequence	AUGUSTUS	exon	9569539	9569814	.	+	.	ID=g15525.t1.exon4;Parent=g15525.t1;
JASKUP010000064.1_Trichopoda_pennipes_isolate_NS2899_ptg000065l,_whole_genome_shotgun_sequence	AUGUSTUS	stop_codon	9569812	9569814	.	+	0	ID=g15525.t1.stop1;Parent=g15525.t1;
JASKUP010000064.1_Trichopoda_pennipes_isolate_NS2899_ptg000065l,_whole_genome_shotgun_sequence	AUGUSTUS	gene	9572504	9572996	.	-	.	ID=g15526;
JASKUP010000064.1_Trichopoda_pennipes_isolate_NS2899_ptg000065l,_whole_genome_shotgun_sequence	AUGUSTUS	mRNA	9572504	9572996	1	-	.	ID=g15526.t1;Parent=g15526;
JASKUP010000064.1_Trichopoda_pennipes_isolate_NS2899_ptg000065l,_whole_genome_shotgun_sequence	AUGUSTUS	stop_codon	9572504	9572506	.	-	0	ID=g15526.t1.stop1;Parent=g15526.t1;
JASKUP010000064.1_Trichopoda_pennipes_isolate_NS2899_ptg000065l,_whole_genome_shotgun_sequence	AUGUSTUS	CDS	9572504	9572763	1	-	2	ID=g15526.t1.CDS1;Parent=g15526.t1;
JASKUP010000064.1_Trichopoda_pennipes_isolate_NS2899_ptg000065l,_whole_genome_shotgun_sequence	AUGUSTUS	exon	9572504	9572763	.	-	.	ID=g15526.t1.exon1;Parent=g15526.t1;
JASKUP010000064.1_Trichopoda_pennipes_isolate_NS2899_ptg000065l,_whole_genome_shotgun_sequence	AUGUSTUS	intron	9572764	9572839	1	-	.	ID=g15526.t1.intron1;Parent=g15526.t1;
JASKUP010000064.1_Trichopoda_pennipes_isolate_NS2899_ptg000065l,_whole_genome_shotgun_sequence	AUGUSTUS	CDS	9572840	9572996	1	-	0	ID=g15526.t1.CDS2;Parent=g15526.t1;
JASKUP010000064.1_Trichopoda_pennipes_isolate_NS2899_ptg000065l,_whole_genome_shotgun_sequence	AUGUSTUS	exon	9572840	9572996	.	-	.	ID=g15526.t1.exon2;Parent=g15526.t1;
JASKUP010000064.1_Trichopoda_pennipes_isolate_NS2899_ptg000065l,_whole_genome_shotgun_sequence	AUGUSTUS	start_codon	9572994	9572996	.	-	0	ID=g15526.t1.start1;Parent=g15526.t1;
JASKUP010000064.1_Trichopoda_pennipes_isolate_NS2899_ptg000065l,_whole_genome_shotgun_sequence	AUGUSTUS	gene	9574047	9583575	.	+	.	ID=g15527;
JASKUP010000064.1_Trichopoda_pennipes_isolate_NS2899_ptg000065l,_whole_genome_shotgun_sequence	AUGUSTUS	mRNA	9579323	9583575	1	+	.	ID=g15527.t1;Parent=g15527;
JASKUP010000064.1_Trichopoda_pennipes_isolate_NS2899_ptg000065l,_whole_genome_shotgun_sequence	AUGUSTUS	start_codon	9579323	9579325	.	+	0	ID=g15527.t1.start1;Parent=g15527.t1;
JASKUP010000064.1_Trichopoda_pennipes_isolate_NS2899_ptg000065l,_whole_genome_shotgun_sequence	AUGUSTUS	CDS	9579323	9579398	1	+	0	ID=g15527.t1.CDS1;Parent=g15527.t1;
JASKUP010000064.1_Trichopoda_pennipes_isolate_NS2899_ptg000065l,_whole_genome_shotgun_sequence	AUGUSTUS	exon	9579323	9579398	.	+	.	ID=g15527.t1.exon1;Parent=g15527.t1;
JASKUP010000064.1_Trichopoda_pennipes_isolate_NS2899_ptg000065l,_whole_genome_shotgun_sequence	AUGUSTUS	intron	9579399	9582064	1	+	.	ID=g15527.t1.intron1;Parent=g15527.t1;
JASKUP010000064.1_Trichopoda_pennipes_isolate_NS2899_ptg000065l,_whole_genome_shotgun_sequence	AUGUSTUS	CDS	9582065	9582524	1	+	2	ID=g15527.t1.CDS2;Parent=g15527.t1;
JASKUP010000064.1_Trichopoda_pennipes_isolate_NS2899_ptg000065l,_whole_genome_shotgun_sequence	AUGUSTUS	exon	9582065	9582524	.	+	.	ID=g15527.t1.exon2;Parent=g15527.t1;
JASKUP010000064.1_Trichopoda_pennipes_isolate_NS2899_ptg000065l,_whole_genome_shotgun_sequence	AUGUSTUS	intron	9582525	9582593	1	+	.	ID=g15527.t1.intron2;Parent=g15527.t1;
JASKUP010000064.1_Trichopoda_pennipes_isolate_NS2899_ptg000065l,_whole_genome_shotgun_sequence	AUGUSTUS	CDS	9582594	9582841	1	+	1	ID=g15527.t1.CDS3;Parent=g15527.t1;
JASKUP010000064.1_Trichopoda_pennipes_isolate_NS2899_ptg000065l,_whole_genome_shotgun_sequence	AUGUSTUS	exon	9582594	9582841	.	+	.	ID=g15527.t1.exon3;Parent=g15527.t1;
JASKUP010000064.1_Trichopoda_pennipes_isolate_NS2899_ptg000065l,_whole_genome_shotgun_sequence	AUGUSTUS	intron	9582842	9582907	1	+	.	ID=g15527.t1.intron3;Parent=g15527.t1;
JASKUP010000064.1_Trichopoda_pennipes_isolate_NS2899_ptg000065l,_whole_genome_shotgun_sequence	AUGUSTUS	CDS	9582908	9583575	1	+	2	ID=g15527.t1.CDS4;Parent=g15527.t1;
JASKUP010000064.1_Trichopoda_pennipes_isolate_NS2899_ptg000065l,_whole_genome_shotgun_sequence	AUGUSTUS	exon	9582908	9583575	.	+	.	ID=g15527.t1.exon4;Parent=g15527.t1;
JASKUP010000064.1_Trichopoda_pennipes_isolate_NS2899_ptg000065l,_whole_genome_shotgun_sequence	AUGUSTUS	stop_codon	9583573	9583575	.	+	0	ID=g15527.t1.stop1;Parent=g15527.t1;
JASKUP010000064.1_Trichopoda_pennipes_isolate_NS2899_ptg000065l,_whole_genome_shotgun_sequence	AUGUSTUS	mRNA	9574047	9583575	0.63	+	.	ID=g15527.t2;Parent=g15527;
JASKUP010000064.1_Trichopoda_pennipes_isolate_NS2899_ptg000065l,_whole_genome_shotgun_sequence	AUGUSTUS	start_codon	9574047	9574049	.	+	0	ID=g15527.t2.start1;Parent=g15527.t2;
JASKUP010000064.1_Trichopoda_pennipes_isolate_NS2899_ptg000065l,_whole_genome_shotgun_sequence	AUGUSTUS	CDS	9574047	9574137	1	+	0	ID=g15527.t2.CDS1;Parent=g15527.t2;
JASKUP010000064.1_Trichopoda_pennipes_isolate_NS2899_ptg000065l,_whole_genome_shotgun_sequence	AUGUSTUS	exon	9574047	9574137	.	+	.	ID=g15527.t2.exon1;Parent=g15527.t2;
JASKUP010000064.1_Trichopoda_pennipes_isolate_NS2899_ptg000065l,_whole_genome_shotgun_sequence	AUGUSTUS	intron	9574138	9574190	1	+	.	ID=g15527.t2.intron1;Parent=g15527.t2;
JASKUP010000064.1_Trichopoda_pennipes_isolate_NS2899_ptg000065l,_whole_genome_shotgun_sequence	AUGUSTUS	CDS	9574191	9574333	1	+	2	ID=g15527.t2.CDS2;Parent=g15527.t2;
JASKUP010000064.1_Trichopoda_pennipes_isolate_NS2899_ptg000065l,_whole_genome_shotgun_sequence	AUGUSTUS	exon	9574191	9574333	.	+	.	ID=g15527.t2.exon2;Parent=g15527.t2;
JASKUP010000064.1_Trichopoda_pennipes_isolate_NS2899_ptg000065l,_whole_genome_shotgun_sequence	AUGUSTUS	intron	9574334	9576247	1	+	.	ID=g15527.t2.intron2;Parent=g15527.t2;
JASKUP010000064.1_Trichopoda_pennipes_isolate_NS2899_ptg000065l,_whole_genome_shotgun_sequence	AUGUSTUS	CDS	9576248	9576374	0.63	+	0	ID=g15527.t2.CDS3;Parent=g15527.t2;
JASKUP010000064.1_Trichopoda_pennipes_isolate_NS2899_ptg000065l,_whole_genome_shotgun_sequence	AUGUSTUS	exon	9576248	9576374	.	+	.	ID=g15527.t2.exon3;Parent=g15527.t2;
JASKUP010000064.1_Trichopoda_pennipes_isolate_NS2899_ptg000065l,_whole_genome_shotgun_sequence	AUGUSTUS	intron	9576375	9582064	0.63	+	.	ID=g15527.t2.intron3;Parent=g15527.t2;
JASKUP010000064.1_Trichopoda_pennipes_isolate_NS2899_ptg000065l,_whole_genome_shotgun_sequence	AUGUSTUS	CDS	9582065	9582524	1	+	2	ID=g15527.t2.CDS4;Parent=g15527.t2;
JASKUP010000064.1_Trichopoda_pennipes_isolate_NS2899_ptg000065l,_whole_genome_shotgun_sequence	AUGUSTUS	exon	9582065	9582524	.	+	.	ID=g15527.t2.exon4;Parent=g15527.t2;
JASKUP010000064.1_Trichopoda_pennipes_isolate_NS2899_ptg000065l,_whole_genome_shotgun_sequence	AUGUSTUS	intron	9582525	9582593	1	+	.	ID=g15527.t2.intron4;Parent=g15527.t2;
JASKUP010000064.1_Trichopoda_pennipes_isolate_NS2899_ptg000065l,_whole_genome_shotgun_sequence	AUGUSTUS	CDS	9582594	9582841	1	+	1	ID=g15527.t2.CDS5;Parent=g15527.t2;
JASKUP010000064.1_Trichopoda_pennipes_isolate_NS2899_ptg000065l,_whole_genome_shotgun_sequence	AUGUSTUS	exon	9582594	9582841	.	+	.	ID=g15527.t2.exon5;Parent=g15527.t2;
JASKUP010000064.1_Trichopoda_pennipes_isolate_NS2899_ptg000065l,_whole_genome_shotgun_sequence	AUGUSTUS	intron	9582842	9582907	1	+	.	ID=g15527.t2.intron5;Parent=g15527.t2;
JASKUP010000064.1_Trichopoda_pennipes_isolate_NS2899_ptg000065l,_whole_genome_shotgun_sequence	AUGUSTUS	CDS	9582908	9583575	1	+	2	ID=g15527.t2.CDS6;Parent=g15527.t2;
JASKUP010000064.1_Trichopoda_pennipes_isolate_NS2899_ptg000065l,_whole_genome_shotgun_sequence	AUGUSTUS	exon	9582908	9583575	.	+	.	ID=g15527.t2.exon6;Parent=g15527.t2;
JASKUP010000064.1_Trichopoda_pennipes_isolate_NS2899_ptg000065l,_whole_genome_shotgun_sequence	AUGUSTUS	stop_codon	9583573	9583575	.	+	0	ID=g15527.t2.stop1;Parent=g15527.t2;
JASKUP010000064.1_Trichopoda_pennipes_isolate_NS2899_ptg000065l,_whole_genome_shotgun_sequence	GeneMark.hmm3	mRNA	9574047	9576409	.	+	.	ID=g15527.t3;Parent=g15527;
JASKUP010000064.1_Trichopoda_pennipes_isolate_NS2899_ptg000065l,_whole_genome_shotgun_sequence	GeneMark.hmm3	start_codon	9574047	9574049	.	+	0	ID=g15527.t3.start1;Parent=g15527.t3;
JASKUP010000064.1_Trichopoda_pennipes_isolate_NS2899_ptg000065l,_whole_genome_shotgun_sequence	GeneMark.hmm3	CDS	9574047	9574137	.	+	0	ID=g15527.t3.CDS1;Parent=g15527.t3;
JASKUP010000064.1_Trichopoda_pennipes_isolate_NS2899_ptg000065l,_whole_genome_shotgun_sequence	GeneMark.hmm3	exon	9574047	9574137	0	+	.	ID=g15527.t3.exon1;Parent=g15527.t3;
JASKUP010000064.1_Trichopoda_pennipes_isolate_NS2899_ptg000065l,_whole_genome_shotgun_sequence	GeneMark.hmm3	intron	9574138	9574190	.	+	2	ID=g15527.t3.intron1;Parent=g15527.t3;
JASKUP010000064.1_Trichopoda_pennipes_isolate_NS2899_ptg000065l,_whole_genome_shotgun_sequence	GeneMark.hmm3	CDS	9574191	9574333	.	+	2	ID=g15527.t3.CDS2;Parent=g15527.t3;
JASKUP010000064.1_Trichopoda_pennipes_isolate_NS2899_ptg000065l,_whole_genome_shotgun_sequence	GeneMark.hmm3	exon	9574191	9574333	0	+	.	ID=g15527.t3.exon2;Parent=g15527.t3;
JASKUP010000064.1_Trichopoda_pennipes_isolate_NS2899_ptg000065l,_whole_genome_shotgun_sequence	GeneMark.hmm3	intron	9574334	9576247	.	+	0	ID=g15527.t3.intron2;Parent=g15527.t3;
JASKUP010000064.1_Trichopoda_pennipes_isolate_NS2899_ptg000065l,_whole_genome_shotgun_sequence	GeneMark.hmm3	CDS	9576248	9576409	.	+	0	ID=g15527.t3.CDS3;Parent=g15527.t3;
JASKUP010000064.1_Trichopoda_pennipes_isolate_NS2899_ptg000065l,_whole_genome_shotgun_sequence	GeneMark.hmm3	exon	9576248	9576409	0	+	.	ID=g15527.t3.exon3;Parent=g15527.t3;
JASKUP010000064.1_Trichopoda_pennipes_isolate_NS2899_ptg000065l,_whole_genome_shotgun_sequence	GeneMark.hmm3	stop_codon	9576407	9576409	.	+	0	ID=g15527.t3.stop1;Parent=g15527.t3;
JASKUP010000064.1_Trichopoda_pennipes_isolate_NS2899_ptg000065l,_whole_genome_shotgun_sequence	AUGUSTUS	gene	9586104	9589062	.	-	.	ID=g15528;
JASKUP010000064.1_Trichopoda_pennipes_isolate_NS2899_ptg000065l,_whole_genome_shotgun_sequence	AUGUSTUS	mRNA	9586104	9589062	1	-	.	ID=g15528.t1;Parent=g15528;
JASKUP010000064.1_Trichopoda_pennipes_isolate_NS2899_ptg000065l,_whole_genome_shotgun_sequence	AUGUSTUS	stop_codon	9586104	9586106	.	-	0	ID=g15528.t1.stop1;Parent=g15528.t1;
JASKUP010000064.1_Trichopoda_pennipes_isolate_NS2899_ptg000065l,_whole_genome_shotgun_sequence	AUGUSTUS	CDS	9586104	9586852	1	-	2	ID=g15528.t1.CDS1;Parent=g15528.t1;
JASKUP010000064.1_Trichopoda_pennipes_isolate_NS2899_ptg000065l,_whole_genome_shotgun_sequence	AUGUSTUS	exon	9586104	9586852	.	-	.	ID=g15528.t1.exon1;Parent=g15528.t1;
JASKUP010000064.1_Trichopoda_pennipes_isolate_NS2899_ptg000065l,_whole_genome_shotgun_sequence	AUGUSTUS	intron	9586853	9586923	1	-	.	ID=g15528.t1.intron1;Parent=g15528.t1;
JASKUP010000064.1_Trichopoda_pennipes_isolate_NS2899_ptg000065l,_whole_genome_shotgun_sequence	AUGUSTUS	CDS	9586924	9587147	1	-	1	ID=g15528.t1.CDS2;Parent=g15528.t1;
JASKUP010000064.1_Trichopoda_pennipes_isolate_NS2899_ptg000065l,_whole_genome_shotgun_sequence	AUGUSTUS	exon	9586924	9587147	.	-	.	ID=g15528.t1.exon2;Parent=g15528.t1;
JASKUP010000064.1_Trichopoda_pennipes_isolate_NS2899_ptg000065l,_whole_genome_shotgun_sequence	AUGUSTUS	intron	9587148	9587207	1	-	.	ID=g15528.t1.intron2;Parent=g15528.t1;
JASKUP010000064.1_Trichopoda_pennipes_isolate_NS2899_ptg000065l,_whole_genome_shotgun_sequence	AUGUSTUS	CDS	9587208	9587481	1	-	2	ID=g15528.t1.CDS3;Parent=g15528.t1;
JASKUP010000064.1_Trichopoda_pennipes_isolate_NS2899_ptg000065l,_whole_genome_shotgun_sequence	AUGUSTUS	exon	9587208	9587481	.	-	.	ID=g15528.t1.exon3;Parent=g15528.t1;
JASKUP010000064.1_Trichopoda_pennipes_isolate_NS2899_ptg000065l,_whole_genome_shotgun_sequence	AUGUSTUS	intron	9587482	9588762	1	-	.	ID=g15528.t1.intron3;Parent=g15528.t1;
JASKUP010000064.1_Trichopoda_pennipes_isolate_NS2899_ptg000065l,_whole_genome_shotgun_sequence	AUGUSTUS	CDS	9588763	9588936	1	-	2	ID=g15528.t1.CDS4;Parent=g15528.t1;
JASKUP010000064.1_Trichopoda_pennipes_isolate_NS2899_ptg000065l,_whole_genome_shotgun_sequence	AUGUSTUS	exon	9588763	9588936	.	-	.	ID=g15528.t1.exon4;Parent=g15528.t1;
JASKUP010000064.1_Trichopoda_pennipes_isolate_NS2899_ptg000065l,_whole_genome_shotgun_sequence	AUGUSTUS	intron	9588937	9588995	1	-	.	ID=g15528.t1.intron4;Parent=g15528.t1;
JASKUP010000064.1_Trichopoda_pennipes_isolate_NS2899_ptg000065l,_whole_genome_shotgun_sequence	AUGUSTUS	CDS	9588996	9589062	1	-	0	ID=g15528.t1.CDS5;Parent=g15528.t1;
JASKUP010000064.1_Trichopoda_pennipes_isolate_NS2899_ptg000065l,_whole_genome_shotgun_sequence	AUGUSTUS	exon	9588996	9589062	.	-	.	ID=g15528.t1.exon5;Parent=g15528.t1;
JASKUP010000064.1_Trichopoda_pennipes_isolate_NS2899_ptg000065l,_whole_genome_shotgun_sequence	AUGUSTUS	start_codon	9589060	9589062	.	-	0	ID=g15528.t1.start1;Parent=g15528.t1;
JASKUP010000064.1_Trichopoda_pennipes_isolate_NS2899_ptg000065l,_whole_genome_shotgun_sequence	AUGUSTUS	gene	9607273	9610210	.	-	.	ID=g15529;
JASKUP010000064.1_Trichopoda_pennipes_isolate_NS2899_ptg000065l,_whole_genome_shotgun_sequence	AUGUSTUS	mRNA	9607273	9610210	1	-	.	ID=g15529.t1;Parent=g15529;
JASKUP010000064.1_Trichopoda_pennipes_isolate_NS2899_ptg000065l,_whole_genome_shotgun_sequence	AUGUSTUS	stop_codon	9607273	9607275	.	-	0	ID=g15529.t1.stop1;Parent=g15529.t1;
JASKUP010000064.1_Trichopoda_pennipes_isolate_NS2899_ptg000065l,_whole_genome_shotgun_sequence	AUGUSTUS	CDS	9607273	9608000	1	-	2	ID=g15529.t1.CDS1;Parent=g15529.t1;
JASKUP010000064.1_Trichopoda_pennipes_isolate_NS2899_ptg000065l,_whole_genome_shotgun_sequence	AUGUSTUS	exon	9607273	9608000	.	-	.	ID=g15529.t1.exon1;Parent=g15529.t1;
JASKUP010000064.1_Trichopoda_pennipes_isolate_NS2899_ptg000065l,_whole_genome_shotgun_sequence	AUGUSTUS	intron	9608001	9608071	1	-	.	ID=g15529.t1.intron1;Parent=g15529.t1;
JASKUP010000064.1_Trichopoda_pennipes_isolate_NS2899_ptg000065l,_whole_genome_shotgun_sequence	AUGUSTUS	CDS	9608072	9608295	1	-	1	ID=g15529.t1.CDS2;Parent=g15529.t1;
JASKUP010000064.1_Trichopoda_pennipes_isolate_NS2899_ptg000065l,_whole_genome_shotgun_sequence	AUGUSTUS	exon	9608072	9608295	.	-	.	ID=g15529.t1.exon2;Parent=g15529.t1;
JASKUP010000064.1_Trichopoda_pennipes_isolate_NS2899_ptg000065l,_whole_genome_shotgun_sequence	AUGUSTUS	intron	9608296	9608355	1	-	.	ID=g15529.t1.intron2;Parent=g15529.t1;
JASKUP010000064.1_Trichopoda_pennipes_isolate_NS2899_ptg000065l,_whole_genome_shotgun_sequence	AUGUSTUS	CDS	9608356	9608629	1	-	2	ID=g15529.t1.CDS3;Parent=g15529.t1;
JASKUP010000064.1_Trichopoda_pennipes_isolate_NS2899_ptg000065l,_whole_genome_shotgun_sequence	AUGUSTUS	exon	9608356	9608629	.	-	.	ID=g15529.t1.exon3;Parent=g15529.t1;
JASKUP010000064.1_Trichopoda_pennipes_isolate_NS2899_ptg000065l,_whole_genome_shotgun_sequence	AUGUSTUS	intron	9608630	9609910	1	-	.	ID=g15529.t1.intron3;Parent=g15529.t1;
JASKUP010000064.1_Trichopoda_pennipes_isolate_NS2899_ptg000065l,_whole_genome_shotgun_sequence	AUGUSTUS	CDS	9609911	9610084	1	-	2	ID=g15529.t1.CDS4;Parent=g15529.t1;
JASKUP010000064.1_Trichopoda_pennipes_isolate_NS2899_ptg000065l,_whole_genome_shotgun_sequence	AUGUSTUS	exon	9609911	9610084	.	-	.	ID=g15529.t1.exon4;Parent=g15529.t1;
JASKUP010000064.1_Trichopoda_pennipes_isolate_NS2899_ptg000065l,_whole_genome_shotgun_sequence	AUGUSTUS	intron	9610085	9610143	1	-	.	ID=g15529.t1.intron4;Parent=g15529.t1;
JASKUP010000064.1_Trichopoda_pennipes_isolate_NS2899_ptg000065l,_whole_genome_shotgun_sequence	AUGUSTUS	CDS	9610144	9610210	1	-	0	ID=g15529.t1.CDS5;Parent=g15529.t1;
JASKUP010000064.1_Trichopoda_pennipes_isolate_NS2899_ptg000065l,_whole_genome_shotgun_sequence	AUGUSTUS	exon	9610144	9610210	.	-	.	ID=g15529.t1.exon5;Parent=g15529.t1;
JASKUP010000064.1_Trichopoda_pennipes_isolate_NS2899_ptg000065l,_whole_genome_shotgun_sequence	AUGUSTUS	start_codon	9610208	9610210	.	-	0	ID=g15529.t1.start1;Parent=g15529.t1;
JASKUP010000064.1_Trichopoda_pennipes_isolate_NS2899_ptg000065l,_whole_genome_shotgun_sequence	AUGUSTUS	gene	9626060	9628249	.	+	.	ID=g15530;
JASKUP010000064.1_Trichopoda_pennipes_isolate_NS2899_ptg000065l,_whole_genome_shotgun_sequence	AUGUSTUS	mRNA	9626060	9628249	0.32	+	.	ID=g15530.t1;Parent=g15530;
JASKUP010000064.1_Trichopoda_pennipes_isolate_NS2899_ptg000065l,_whole_genome_shotgun_sequence	AUGUSTUS	start_codon	9626060	9626062	.	+	0	ID=g15530.t1.start1;Parent=g15530.t1;
JASKUP010000064.1_Trichopoda_pennipes_isolate_NS2899_ptg000065l,_whole_genome_shotgun_sequence	AUGUSTUS	CDS	9626060	9626085	0.32	+	0	ID=g15530.t1.CDS1;Parent=g15530.t1;
JASKUP010000064.1_Trichopoda_pennipes_isolate_NS2899_ptg000065l,_whole_genome_shotgun_sequence	AUGUSTUS	exon	9626060	9626085	.	+	.	ID=g15530.t1.exon1;Parent=g15530.t1;
JASKUP010000064.1_Trichopoda_pennipes_isolate_NS2899_ptg000065l,_whole_genome_shotgun_sequence	AUGUSTUS	intron	9626086	9626301	0.32	+	.	ID=g15530.t1.intron1;Parent=g15530.t1;
JASKUP010000064.1_Trichopoda_pennipes_isolate_NS2899_ptg000065l,_whole_genome_shotgun_sequence	AUGUSTUS	CDS	9626302	9628249	0.32	+	1	ID=g15530.t1.CDS2;Parent=g15530.t1;
JASKUP010000064.1_Trichopoda_pennipes_isolate_NS2899_ptg000065l,_whole_genome_shotgun_sequence	AUGUSTUS	exon	9626302	9628249	.	+	.	ID=g15530.t1.exon2;Parent=g15530.t1;
JASKUP010000064.1_Trichopoda_pennipes_isolate_NS2899_ptg000065l,_whole_genome_shotgun_sequence	AUGUSTUS	stop_codon	9628247	9628249	.	+	0	ID=g15530.t1.stop1;Parent=g15530.t1;
JASKUP010000064.1_Trichopoda_pennipes_isolate_NS2899_ptg000065l,_whole_genome_shotgun_sequence	AUGUSTUS	gene	9640358	9640946	.	+	.	ID=g15531;
JASKUP010000064.1_Trichopoda_pennipes_isolate_NS2899_ptg000065l,_whole_genome_shotgun_sequence	AUGUSTUS	mRNA	9640358	9640946	1	+	.	ID=g15531.t1;Parent=g15531;
JASKUP010000064.1_Trichopoda_pennipes_isolate_NS2899_ptg000065l,_whole_genome_shotgun_sequence	AUGUSTUS	start_codon	9640358	9640360	.	+	0	ID=g15531.t1.start1;Parent=g15531.t1;
JASKUP010000064.1_Trichopoda_pennipes_isolate_NS2899_ptg000065l,_whole_genome_shotgun_sequence	AUGUSTUS	CDS	9640358	9640424	1	+	0	ID=g15531.t1.CDS1;Parent=g15531.t1;
JASKUP010000064.1_Trichopoda_pennipes_isolate_NS2899_ptg000065l,_whole_genome_shotgun_sequence	AUGUSTUS	exon	9640358	9640424	.	+	.	ID=g15531.t1.exon1;Parent=g15531.t1;
JASKUP010000064.1_Trichopoda_pennipes_isolate_NS2899_ptg000065l,_whole_genome_shotgun_sequence	AUGUSTUS	intron	9640425	9640485	1	+	.	ID=g15531.t1.intron1;Parent=g15531.t1;
JASKUP010000064.1_Trichopoda_pennipes_isolate_NS2899_ptg000065l,_whole_genome_shotgun_sequence	AUGUSTUS	CDS	9640486	9640946	1	+	2	ID=g15531.t1.CDS2;Parent=g15531.t1;
JASKUP010000064.1_Trichopoda_pennipes_isolate_NS2899_ptg000065l,_whole_genome_shotgun_sequence	AUGUSTUS	exon	9640486	9640946	.	+	.	ID=g15531.t1.exon2;Parent=g15531.t1;
JASKUP010000064.1_Trichopoda_pennipes_isolate_NS2899_ptg000065l,_whole_genome_shotgun_sequence	AUGUSTUS	stop_codon	9640944	9640946	.	+	0	ID=g15531.t1.stop1;Parent=g15531.t1;
JASKUP010000064.1_Trichopoda_pennipes_isolate_NS2899_ptg000065l,_whole_genome_shotgun_sequence	AUGUSTUS	gene	9649120	9656337	.	-	.	ID=g15532;
JASKUP010000064.1_Trichopoda_pennipes_isolate_NS2899_ptg000065l,_whole_genome_shotgun_sequence	AUGUSTUS	mRNA	9649120	9656337	1	-	.	ID=g15532.t1;Parent=g15532;
JASKUP010000064.1_Trichopoda_pennipes_isolate_NS2899_ptg000065l,_whole_genome_shotgun_sequence	AUGUSTUS	stop_codon	9649120	9649122	.	-	0	ID=g15532.t1.stop1;Parent=g15532.t1;
JASKUP010000064.1_Trichopoda_pennipes_isolate_NS2899_ptg000065l,_whole_genome_shotgun_sequence	AUGUSTUS	CDS	9649120	9649286	1	-	2	ID=g15532.t1.CDS1;Parent=g15532.t1;
JASKUP010000064.1_Trichopoda_pennipes_isolate_NS2899_ptg000065l,_whole_genome_shotgun_sequence	AUGUSTUS	exon	9649120	9649286	.	-	.	ID=g15532.t1.exon1;Parent=g15532.t1;
JASKUP010000064.1_Trichopoda_pennipes_isolate_NS2899_ptg000065l,_whole_genome_shotgun_sequence	AUGUSTUS	intron	9649287	9650434	1	-	.	ID=g15532.t1.intron1;Parent=g15532.t1;
JASKUP010000064.1_Trichopoda_pennipes_isolate_NS2899_ptg000065l,_whole_genome_shotgun_sequence	AUGUSTUS	CDS	9650435	9650636	1	-	0	ID=g15532.t1.CDS2;Parent=g15532.t1;
JASKUP010000064.1_Trichopoda_pennipes_isolate_NS2899_ptg000065l,_whole_genome_shotgun_sequence	AUGUSTUS	exon	9650435	9650636	.	-	.	ID=g15532.t1.exon2;Parent=g15532.t1;
JASKUP010000064.1_Trichopoda_pennipes_isolate_NS2899_ptg000065l,_whole_genome_shotgun_sequence	AUGUSTUS	intron	9650637	9652449	1	-	.	ID=g15532.t1.intron2;Parent=g15532.t1;
JASKUP010000064.1_Trichopoda_pennipes_isolate_NS2899_ptg000065l,_whole_genome_shotgun_sequence	AUGUSTUS	CDS	9652450	9652797	1	-	0	ID=g15532.t1.CDS3;Parent=g15532.t1;
JASKUP010000064.1_Trichopoda_pennipes_isolate_NS2899_ptg000065l,_whole_genome_shotgun_sequence	AUGUSTUS	exon	9652450	9652797	.	-	.	ID=g15532.t1.exon3;Parent=g15532.t1;
JASKUP010000064.1_Trichopoda_pennipes_isolate_NS2899_ptg000065l,_whole_genome_shotgun_sequence	AUGUSTUS	intron	9652798	9652864	1	-	.	ID=g15532.t1.intron3;Parent=g15532.t1;
JASKUP010000064.1_Trichopoda_pennipes_isolate_NS2899_ptg000065l,_whole_genome_shotgun_sequence	AUGUSTUS	CDS	9652865	9653445	1	-	2	ID=g15532.t1.CDS4;Parent=g15532.t1;
JASKUP010000064.1_Trichopoda_pennipes_isolate_NS2899_ptg000065l,_whole_genome_shotgun_sequence	AUGUSTUS	exon	9652865	9653445	.	-	.	ID=g15532.t1.exon4;Parent=g15532.t1;
JASKUP010000064.1_Trichopoda_pennipes_isolate_NS2899_ptg000065l,_whole_genome_shotgun_sequence	AUGUSTUS	intron	9653446	9653512	1	-	.	ID=g15532.t1.intron4;Parent=g15532.t1;
JASKUP010000064.1_Trichopoda_pennipes_isolate_NS2899_ptg000065l,_whole_genome_shotgun_sequence	AUGUSTUS	CDS	9653513	9653670	1	-	1	ID=g15532.t1.CDS5;Parent=g15532.t1;
JASKUP010000064.1_Trichopoda_pennipes_isolate_NS2899_ptg000065l,_whole_genome_shotgun_sequence	AUGUSTUS	exon	9653513	9653670	.	-	.	ID=g15532.t1.exon5;Parent=g15532.t1;
JASKUP010000064.1_Trichopoda_pennipes_isolate_NS2899_ptg000065l,_whole_genome_shotgun_sequence	AUGUSTUS	intron	9653671	9656215	1	-	.	ID=g15532.t1.intron5;Parent=g15532.t1;
JASKUP010000064.1_Trichopoda_pennipes_isolate_NS2899_ptg000065l,_whole_genome_shotgun_sequence	AUGUSTUS	CDS	9656216	9656337	1	-	0	ID=g15532.t1.CDS6;Parent=g15532.t1;
JASKUP010000064.1_Trichopoda_pennipes_isolate_NS2899_ptg000065l,_whole_genome_shotgun_sequence	AUGUSTUS	exon	9656216	9656337	.	-	.	ID=g15532.t1.exon6;Parent=g15532.t1;
JASKUP010000064.1_Trichopoda_pennipes_isolate_NS2899_ptg000065l,_whole_genome_shotgun_sequence	AUGUSTUS	start_codon	9656335	9656337	.	-	0	ID=g15532.t1.start1;Parent=g15532.t1;
JASKUP010000064.1_Trichopoda_pennipes_isolate_NS2899_ptg000065l,_whole_genome_shotgun_sequence	AUGUSTUS	gene	9666324	9682665	.	+	.	ID=g15533;
JASKUP010000064.1_Trichopoda_pennipes_isolate_NS2899_ptg000065l,_whole_genome_shotgun_sequence	AUGUSTUS	mRNA	9666324	9682665	1	+	.	ID=g15533.t1;Parent=g15533;
JASKUP010000064.1_Trichopoda_pennipes_isolate_NS2899_ptg000065l,_whole_genome_shotgun_sequence	AUGUSTUS	start_codon	9666324	9666326	.	+	0	ID=g15533.t1.start1;Parent=g15533.t1;
JASKUP010000064.1_Trichopoda_pennipes_isolate_NS2899_ptg000065l,_whole_genome_shotgun_sequence	AUGUSTUS	CDS	9666324	9666489	1	+	0	ID=g15533.t1.CDS1;Parent=g15533.t1;
JASKUP010000064.1_Trichopoda_pennipes_isolate_NS2899_ptg000065l,_whole_genome_shotgun_sequence	AUGUSTUS	exon	9666324	9666489	.	+	.	ID=g15533.t1.exon1;Parent=g15533.t1;
JASKUP010000064.1_Trichopoda_pennipes_isolate_NS2899_ptg000065l,_whole_genome_shotgun_sequence	AUGUSTUS	intron	9666490	9681237	1	+	.	ID=g15533.t1.intron1;Parent=g15533.t1;
JASKUP010000064.1_Trichopoda_pennipes_isolate_NS2899_ptg000065l,_whole_genome_shotgun_sequence	AUGUSTUS	CDS	9681238	9681358	1	+	2	ID=g15533.t1.CDS2;Parent=g15533.t1;
JASKUP010000064.1_Trichopoda_pennipes_isolate_NS2899_ptg000065l,_whole_genome_shotgun_sequence	AUGUSTUS	exon	9681238	9681358	.	+	.	ID=g15533.t1.exon2;Parent=g15533.t1;
JASKUP010000064.1_Trichopoda_pennipes_isolate_NS2899_ptg000065l,_whole_genome_shotgun_sequence	AUGUSTUS	intron	9681359	9681935	1	+	.	ID=g15533.t1.intron2;Parent=g15533.t1;
JASKUP010000064.1_Trichopoda_pennipes_isolate_NS2899_ptg000065l,_whole_genome_shotgun_sequence	AUGUSTUS	CDS	9681936	9682141	1	+	1	ID=g15533.t1.CDS3;Parent=g15533.t1;
JASKUP010000064.1_Trichopoda_pennipes_isolate_NS2899_ptg000065l,_whole_genome_shotgun_sequence	AUGUSTUS	exon	9681936	9682141	.	+	.	ID=g15533.t1.exon3;Parent=g15533.t1;
JASKUP010000064.1_Trichopoda_pennipes_isolate_NS2899_ptg000065l,_whole_genome_shotgun_sequence	AUGUSTUS	intron	9682142	9682243	1	+	.	ID=g15533.t1.intron3;Parent=g15533.t1;
JASKUP010000064.1_Trichopoda_pennipes_isolate_NS2899_ptg000065l,_whole_genome_shotgun_sequence	AUGUSTUS	CDS	9682244	9682665	1	+	2	ID=g15533.t1.CDS4;Parent=g15533.t1;
JASKUP010000064.1_Trichopoda_pennipes_isolate_NS2899_ptg000065l,_whole_genome_shotgun_sequence	AUGUSTUS	exon	9682244	9682665	.	+	.	ID=g15533.t1.exon4;Parent=g15533.t1;
JASKUP010000064.1_Trichopoda_pennipes_isolate_NS2899_ptg000065l,_whole_genome_shotgun_sequence	AUGUSTUS	stop_codon	9682663	9682665	.	+	0	ID=g15533.t1.stop1;Parent=g15533.t1;
JASKUP010000064.1_Trichopoda_pennipes_isolate_NS2899_ptg000065l,_whole_genome_shotgun_sequence	AUGUSTUS	gene	9698849	9699295	.	+	.	ID=g15534;
JASKUP010000064.1_Trichopoda_pennipes_isolate_NS2899_ptg000065l,_whole_genome_shotgun_sequence	AUGUSTUS	mRNA	9698849	9699295	1	+	.	ID=g15534.t1;Parent=g15534;
JASKUP010000064.1_Trichopoda_pennipes_isolate_NS2899_ptg000065l,_whole_genome_shotgun_sequence	AUGUSTUS	start_codon	9698849	9698851	.	+	0	ID=g15534.t1.start1;Parent=g15534.t1;
JASKUP010000064.1_Trichopoda_pennipes_isolate_NS2899_ptg000065l,_whole_genome_shotgun_sequence	AUGUSTUS	CDS	9698849	9698860	1	+	0	ID=g15534.t1.CDS1;Parent=g15534.t1;
JASKUP010000064.1_Trichopoda_pennipes_isolate_NS2899_ptg000065l,_whole_genome_shotgun_sequence	AUGUSTUS	exon	9698849	9698860	.	+	.	ID=g15534.t1.exon1;Parent=g15534.t1;
JASKUP010000064.1_Trichopoda_pennipes_isolate_NS2899_ptg000065l,_whole_genome_shotgun_sequence	AUGUSTUS	intron	9698861	9698935	1	+	.	ID=g15534.t1.intron1;Parent=g15534.t1;
JASKUP010000064.1_Trichopoda_pennipes_isolate_NS2899_ptg000065l,_whole_genome_shotgun_sequence	AUGUSTUS	CDS	9698936	9699295	1	+	0	ID=g15534.t1.CDS2;Parent=g15534.t1;
JASKUP010000064.1_Trichopoda_pennipes_isolate_NS2899_ptg000065l,_whole_genome_shotgun_sequence	AUGUSTUS	exon	9698936	9699295	.	+	.	ID=g15534.t1.exon2;Parent=g15534.t1;
JASKUP010000064.1_Trichopoda_pennipes_isolate_NS2899_ptg000065l,_whole_genome_shotgun_sequence	AUGUSTUS	stop_codon	9699293	9699295	.	+	0	ID=g15534.t1.stop1;Parent=g15534.t1;
JASKUP010000064.1_Trichopoda_pennipes_isolate_NS2899_ptg000065l,_whole_genome_shotgun_sequence	AUGUSTUS	gene	9699417	9703530	.	-	.	ID=g15535;
JASKUP010000064.1_Trichopoda_pennipes_isolate_NS2899_ptg000065l,_whole_genome_shotgun_sequence	AUGUSTUS	mRNA	9699417	9703530	1	-	.	ID=g15535.t1;Parent=g15535;
JASKUP010000064.1_Trichopoda_pennipes_isolate_NS2899_ptg000065l,_whole_genome_shotgun_sequence	AUGUSTUS	stop_codon	9699417	9699419	.	-	0	ID=g15535.t1.stop1;Parent=g15535.t1;
JASKUP010000064.1_Trichopoda_pennipes_isolate_NS2899_ptg000065l,_whole_genome_shotgun_sequence	AUGUSTUS	CDS	9699417	9699671	1	-	0	ID=g15535.t1.CDS1;Parent=g15535.t1;
JASKUP010000064.1_Trichopoda_pennipes_isolate_NS2899_ptg000065l,_whole_genome_shotgun_sequence	AUGUSTUS	exon	9699417	9699671	.	-	.	ID=g15535.t1.exon1;Parent=g15535.t1;
JASKUP010000064.1_Trichopoda_pennipes_isolate_NS2899_ptg000065l,_whole_genome_shotgun_sequence	AUGUSTUS	intron	9699672	9703137	1	-	.	ID=g15535.t1.intron1;Parent=g15535.t1;
JASKUP010000064.1_Trichopoda_pennipes_isolate_NS2899_ptg000065l,_whole_genome_shotgun_sequence	AUGUSTUS	CDS	9703138	9703347	1	-	0	ID=g15535.t1.CDS2;Parent=g15535.t1;
JASKUP010000064.1_Trichopoda_pennipes_isolate_NS2899_ptg000065l,_whole_genome_shotgun_sequence	AUGUSTUS	exon	9703138	9703347	.	-	.	ID=g15535.t1.exon2;Parent=g15535.t1;
JASKUP010000064.1_Trichopoda_pennipes_isolate_NS2899_ptg000065l,_whole_genome_shotgun_sequence	AUGUSTUS	intron	9703348	9703407	1	-	.	ID=g15535.t1.intron2;Parent=g15535.t1;
JASKUP010000064.1_Trichopoda_pennipes_isolate_NS2899_ptg000065l,_whole_genome_shotgun_sequence	AUGUSTUS	CDS	9703408	9703530	1	-	0	ID=g15535.t1.CDS3;Parent=g15535.t1;
JASKUP010000064.1_Trichopoda_pennipes_isolate_NS2899_ptg000065l,_whole_genome_shotgun_sequence	AUGUSTUS	exon	9703408	9703530	.	-	.	ID=g15535.t1.exon3;Parent=g15535.t1;
JASKUP010000064.1_Trichopoda_pennipes_isolate_NS2899_ptg000065l,_whole_genome_shotgun_sequence	AUGUSTUS	start_codon	9703528	9703530	.	-	0	ID=g15535.t1.start1;Parent=g15535.t1;
JASKUP010000064.1_Trichopoda_pennipes_isolate_NS2899_ptg000065l,_whole_genome_shotgun_sequence	AUGUSTUS	gene	9760697	9768025	.	-	.	ID=g15536;
JASKUP010000064.1_Trichopoda_pennipes_isolate_NS2899_ptg000065l,_whole_genome_shotgun_sequence	AUGUSTUS	mRNA	9760697	9768025	0.6	-	.	ID=g15536.t1;Parent=g15536;
JASKUP010000064.1_Trichopoda_pennipes_isolate_NS2899_ptg000065l,_whole_genome_shotgun_sequence	AUGUSTUS	stop_codon	9760697	9760699	.	-	0	ID=g15536.t1.stop1;Parent=g15536.t1;
JASKUP010000064.1_Trichopoda_pennipes_isolate_NS2899_ptg000065l,_whole_genome_shotgun_sequence	AUGUSTUS	CDS	9760697	9762781	0.6	-	0	ID=g15536.t1.CDS1;Parent=g15536.t1;
JASKUP010000064.1_Trichopoda_pennipes_isolate_NS2899_ptg000065l,_whole_genome_shotgun_sequence	AUGUSTUS	exon	9760697	9762781	.	-	.	ID=g15536.t1.exon1;Parent=g15536.t1;
JASKUP010000064.1_Trichopoda_pennipes_isolate_NS2899_ptg000065l,_whole_genome_shotgun_sequence	AUGUSTUS	intron	9762782	9762862	0.61	-	.	ID=g15536.t1.intron1;Parent=g15536.t1;
JASKUP010000064.1_Trichopoda_pennipes_isolate_NS2899_ptg000065l,_whole_genome_shotgun_sequence	AUGUSTUS	CDS	9762863	9768025	0.92	-	0	ID=g15536.t1.CDS2;Parent=g15536.t1;
JASKUP010000064.1_Trichopoda_pennipes_isolate_NS2899_ptg000065l,_whole_genome_shotgun_sequence	AUGUSTUS	exon	9762863	9768025	.	-	.	ID=g15536.t1.exon2;Parent=g15536.t1;
JASKUP010000064.1_Trichopoda_pennipes_isolate_NS2899_ptg000065l,_whole_genome_shotgun_sequence	AUGUSTUS	start_codon	9768023	9768025	.	-	0	ID=g15536.t1.start1;Parent=g15536.t1;
JASKUP010000064.1_Trichopoda_pennipes_isolate_NS2899_ptg000065l,_whole_genome_shotgun_sequence	AUGUSTUS	gene	9812955	9813668	.	+	.	ID=g15537;
JASKUP010000064.1_Trichopoda_pennipes_isolate_NS2899_ptg000065l,_whole_genome_shotgun_sequence	AUGUSTUS	mRNA	9812955	9813668	1	+	.	ID=g15537.t1;Parent=g15537;
JASKUP010000064.1_Trichopoda_pennipes_isolate_NS2899_ptg000065l,_whole_genome_shotgun_sequence	AUGUSTUS	start_codon	9812955	9812957	.	+	0	ID=g15537.t1.start1;Parent=g15537.t1;
JASKUP010000064.1_Trichopoda_pennipes_isolate_NS2899_ptg000065l,_whole_genome_shotgun_sequence	AUGUSTUS	CDS	9812955	9813668	1	+	0	ID=g15537.t1.CDS1;Parent=g15537.t1;
JASKUP010000064.1_Trichopoda_pennipes_isolate_NS2899_ptg000065l,_whole_genome_shotgun_sequence	AUGUSTUS	exon	9812955	9813668	.	+	.	ID=g15537.t1.exon1;Parent=g15537.t1;
JASKUP010000064.1_Trichopoda_pennipes_isolate_NS2899_ptg000065l,_whole_genome_shotgun_sequence	AUGUSTUS	stop_codon	9813666	9813668	.	+	0	ID=g15537.t1.stop1;Parent=g15537.t1;
JASKUP010000064.1_Trichopoda_pennipes_isolate_NS2899_ptg000065l,_whole_genome_shotgun_sequence	AUGUSTUS	gene	9839111	9855125	.	+	.	ID=g15538;
JASKUP010000064.1_Trichopoda_pennipes_isolate_NS2899_ptg000065l,_whole_genome_shotgun_sequence	AUGUSTUS	mRNA	9839111	9855125	1	+	.	ID=g15538.t1;Parent=g15538;
JASKUP010000064.1_Trichopoda_pennipes_isolate_NS2899_ptg000065l,_whole_genome_shotgun_sequence	AUGUSTUS	start_codon	9839111	9839113	.	+	0	ID=g15538.t1.start1;Parent=g15538.t1;
JASKUP010000064.1_Trichopoda_pennipes_isolate_NS2899_ptg000065l,_whole_genome_shotgun_sequence	AUGUSTUS	CDS	9839111	9841222	1	+	0	ID=g15538.t1.CDS1;Parent=g15538.t1;
JASKUP010000064.1_Trichopoda_pennipes_isolate_NS2899_ptg000065l,_whole_genome_shotgun_sequence	AUGUSTUS	exon	9839111	9841222	.	+	.	ID=g15538.t1.exon1;Parent=g15538.t1;
JASKUP010000064.1_Trichopoda_pennipes_isolate_NS2899_ptg000065l,_whole_genome_shotgun_sequence	AUGUSTUS	intron	9841223	9848603	1	+	.	ID=g15538.t1.intron1;Parent=g15538.t1;
JASKUP010000064.1_Trichopoda_pennipes_isolate_NS2899_ptg000065l,_whole_genome_shotgun_sequence	AUGUSTUS	CDS	9848604	9848713	1	+	0	ID=g15538.t1.CDS2;Parent=g15538.t1;
JASKUP010000064.1_Trichopoda_pennipes_isolate_NS2899_ptg000065l,_whole_genome_shotgun_sequence	AUGUSTUS	exon	9848604	9848713	.	+	.	ID=g15538.t1.exon2;Parent=g15538.t1;
JASKUP010000064.1_Trichopoda_pennipes_isolate_NS2899_ptg000065l,_whole_genome_shotgun_sequence	AUGUSTUS	intron	9848714	9854404	1	+	.	ID=g15538.t1.intron2;Parent=g15538.t1;
JASKUP010000064.1_Trichopoda_pennipes_isolate_NS2899_ptg000065l,_whole_genome_shotgun_sequence	AUGUSTUS	CDS	9854405	9854586	1	+	1	ID=g15538.t1.CDS3;Parent=g15538.t1;
JASKUP010000064.1_Trichopoda_pennipes_isolate_NS2899_ptg000065l,_whole_genome_shotgun_sequence	AUGUSTUS	exon	9854405	9854586	.	+	.	ID=g15538.t1.exon3;Parent=g15538.t1;
JASKUP010000064.1_Trichopoda_pennipes_isolate_NS2899_ptg000065l,_whole_genome_shotgun_sequence	AUGUSTUS	intron	9854587	9854657	1	+	.	ID=g15538.t1.intron3;Parent=g15538.t1;
JASKUP010000064.1_Trichopoda_pennipes_isolate_NS2899_ptg000065l,_whole_genome_shotgun_sequence	AUGUSTUS	CDS	9854658	9854898	1	+	2	ID=g15538.t1.CDS4;Parent=g15538.t1;
JASKUP010000064.1_Trichopoda_pennipes_isolate_NS2899_ptg000065l,_whole_genome_shotgun_sequence	AUGUSTUS	exon	9854658	9854898	.	+	.	ID=g15538.t1.exon4;Parent=g15538.t1;
JASKUP010000064.1_Trichopoda_pennipes_isolate_NS2899_ptg000065l,_whole_genome_shotgun_sequence	AUGUSTUS	intron	9854899	9854983	1	+	.	ID=g15538.t1.intron4;Parent=g15538.t1;
JASKUP010000064.1_Trichopoda_pennipes_isolate_NS2899_ptg000065l,_whole_genome_shotgun_sequence	AUGUSTUS	CDS	9854984	9855125	1	+	1	ID=g15538.t1.CDS5;Parent=g15538.t1;
JASKUP010000064.1_Trichopoda_pennipes_isolate_NS2899_ptg000065l,_whole_genome_shotgun_sequence	AUGUSTUS	exon	9854984	9855125	.	+	.	ID=g15538.t1.exon5;Parent=g15538.t1;
JASKUP010000064.1_Trichopoda_pennipes_isolate_NS2899_ptg000065l,_whole_genome_shotgun_sequence	AUGUSTUS	stop_codon	9855123	9855125	.	+	0	ID=g15538.t1.stop1;Parent=g15538.t1;
JASKUP010000064.1_Trichopoda_pennipes_isolate_NS2899_ptg000065l,_whole_genome_shotgun_sequence	AUGUSTUS	gene	9859751	9860634	.	-	.	ID=g15539;
JASKUP010000064.1_Trichopoda_pennipes_isolate_NS2899_ptg000065l,_whole_genome_shotgun_sequence	AUGUSTUS	mRNA	9859751	9860634	0.7	-	.	ID=g15539.t1;Parent=g15539;
JASKUP010000064.1_Trichopoda_pennipes_isolate_NS2899_ptg000065l,_whole_genome_shotgun_sequence	AUGUSTUS	stop_codon	9859751	9859753	.	-	0	ID=g15539.t1.stop1;Parent=g15539.t1;
JASKUP010000064.1_Trichopoda_pennipes_isolate_NS2899_ptg000065l,_whole_genome_shotgun_sequence	AUGUSTUS	CDS	9859751	9860013	0.7	-	2	ID=g15539.t1.CDS1;Parent=g15539.t1;
JASKUP010000064.1_Trichopoda_pennipes_isolate_NS2899_ptg000065l,_whole_genome_shotgun_sequence	AUGUSTUS	exon	9859751	9860013	.	-	.	ID=g15539.t1.exon1;Parent=g15539.t1;
JASKUP010000064.1_Trichopoda_pennipes_isolate_NS2899_ptg000065l,_whole_genome_shotgun_sequence	AUGUSTUS	intron	9860014	9860078	0.7	-	.	ID=g15539.t1.intron1;Parent=g15539.t1;
JASKUP010000064.1_Trichopoda_pennipes_isolate_NS2899_ptg000065l,_whole_genome_shotgun_sequence	AUGUSTUS	CDS	9860079	9860436	0.78	-	0	ID=g15539.t1.CDS2;Parent=g15539.t1;
JASKUP010000064.1_Trichopoda_pennipes_isolate_NS2899_ptg000065l,_whole_genome_shotgun_sequence	AUGUSTUS	exon	9860079	9860436	.	-	.	ID=g15539.t1.exon2;Parent=g15539.t1;
JASKUP010000064.1_Trichopoda_pennipes_isolate_NS2899_ptg000065l,_whole_genome_shotgun_sequence	AUGUSTUS	intron	9860437	9860499	1	-	.	ID=g15539.t1.intron2;Parent=g15539.t1;
JASKUP010000064.1_Trichopoda_pennipes_isolate_NS2899_ptg000065l,_whole_genome_shotgun_sequence	AUGUSTUS	CDS	9860500	9860634	1	-	0	ID=g15539.t1.CDS3;Parent=g15539.t1;
JASKUP010000064.1_Trichopoda_pennipes_isolate_NS2899_ptg000065l,_whole_genome_shotgun_sequence	AUGUSTUS	exon	9860500	9860634	.	-	.	ID=g15539.t1.exon3;Parent=g15539.t1;
JASKUP010000064.1_Trichopoda_pennipes_isolate_NS2899_ptg000065l,_whole_genome_shotgun_sequence	AUGUSTUS	start_codon	9860632	9860634	.	-	0	ID=g15539.t1.start1;Parent=g15539.t1;
JASKUP010000064.1_Trichopoda_pennipes_isolate_NS2899_ptg000065l,_whole_genome_shotgun_sequence	AUGUSTUS	gene	9871677	9872438	.	-	.	ID=g15540;
JASKUP010000064.1_Trichopoda_pennipes_isolate_NS2899_ptg000065l,_whole_genome_shotgun_sequence	AUGUSTUS	mRNA	9871677	9872438	1	-	.	ID=g15540.t1;Parent=g15540;
JASKUP010000064.1_Trichopoda_pennipes_isolate_NS2899_ptg000065l,_whole_genome_shotgun_sequence	AUGUSTUS	stop_codon	9871677	9871679	.	-	0	ID=g15540.t1.stop1;Parent=g15540.t1;
JASKUP010000064.1_Trichopoda_pennipes_isolate_NS2899_ptg000065l,_whole_genome_shotgun_sequence	AUGUSTUS	CDS	9871677	9871855	1	-	2	ID=g15540.t1.CDS1;Parent=g15540.t1;
JASKUP010000064.1_Trichopoda_pennipes_isolate_NS2899_ptg000065l,_whole_genome_shotgun_sequence	AUGUSTUS	exon	9871677	9871855	.	-	.	ID=g15540.t1.exon1;Parent=g15540.t1;
JASKUP010000064.1_Trichopoda_pennipes_isolate_NS2899_ptg000065l,_whole_genome_shotgun_sequence	AUGUSTUS	intron	9871856	9871924	1	-	.	ID=g15540.t1.intron1;Parent=g15540.t1;
JASKUP010000064.1_Trichopoda_pennipes_isolate_NS2899_ptg000065l,_whole_genome_shotgun_sequence	AUGUSTUS	CDS	9871925	9872438	1	-	0	ID=g15540.t1.CDS2;Parent=g15540.t1;
JASKUP010000064.1_Trichopoda_pennipes_isolate_NS2899_ptg000065l,_whole_genome_shotgun_sequence	AUGUSTUS	exon	9871925	9872438	.	-	.	ID=g15540.t1.exon2;Parent=g15540.t1;
JASKUP010000064.1_Trichopoda_pennipes_isolate_NS2899_ptg000065l,_whole_genome_shotgun_sequence	AUGUSTUS	start_codon	9872436	9872438	.	-	0	ID=g15540.t1.start1;Parent=g15540.t1;
JASKUP010000064.1_Trichopoda_pennipes_isolate_NS2899_ptg000065l,_whole_genome_shotgun_sequence	AUGUSTUS	gene	9938681	9942214	.	-	.	ID=g15541;
JASKUP010000064.1_Trichopoda_pennipes_isolate_NS2899_ptg000065l,_whole_genome_shotgun_sequence	AUGUSTUS	mRNA	9938681	9942214	0.46	-	.	ID=g15541.t1;Parent=g15541;
JASKUP010000064.1_Trichopoda_pennipes_isolate_NS2899_ptg000065l,_whole_genome_shotgun_sequence	AUGUSTUS	stop_codon	9938681	9938683	.	-	0	ID=g15541.t1.stop1;Parent=g15541.t1;
JASKUP010000064.1_Trichopoda_pennipes_isolate_NS2899_ptg000065l,_whole_genome_shotgun_sequence	AUGUSTUS	CDS	9938681	9938725	1	-	0	ID=g15541.t1.CDS1;Parent=g15541.t1;
JASKUP010000064.1_Trichopoda_pennipes_isolate_NS2899_ptg000065l,_whole_genome_shotgun_sequence	AUGUSTUS	exon	9938681	9938725	.	-	.	ID=g15541.t1.exon1;Parent=g15541.t1;
JASKUP010000064.1_Trichopoda_pennipes_isolate_NS2899_ptg000065l,_whole_genome_shotgun_sequence	AUGUSTUS	intron	9938726	9938791	1	-	.	ID=g15541.t1.intron1;Parent=g15541.t1;
JASKUP010000064.1_Trichopoda_pennipes_isolate_NS2899_ptg000065l,_whole_genome_shotgun_sequence	AUGUSTUS	CDS	9938792	9938908	1	-	0	ID=g15541.t1.CDS2;Parent=g15541.t1;
JASKUP010000064.1_Trichopoda_pennipes_isolate_NS2899_ptg000065l,_whole_genome_shotgun_sequence	AUGUSTUS	exon	9938792	9938908	.	-	.	ID=g15541.t1.exon2;Parent=g15541.t1;
JASKUP010000064.1_Trichopoda_pennipes_isolate_NS2899_ptg000065l,_whole_genome_shotgun_sequence	AUGUSTUS	intron	9938909	9939002	1	-	.	ID=g15541.t1.intron2;Parent=g15541.t1;
JASKUP010000064.1_Trichopoda_pennipes_isolate_NS2899_ptg000065l,_whole_genome_shotgun_sequence	AUGUSTUS	CDS	9939003	9939290	0.82	-	0	ID=g15541.t1.CDS3;Parent=g15541.t1;
JASKUP010000064.1_Trichopoda_pennipes_isolate_NS2899_ptg000065l,_whole_genome_shotgun_sequence	AUGUSTUS	exon	9939003	9939290	.	-	.	ID=g15541.t1.exon3;Parent=g15541.t1;
JASKUP010000064.1_Trichopoda_pennipes_isolate_NS2899_ptg000065l,_whole_genome_shotgun_sequence	AUGUSTUS	intron	9939291	9942196	0.46	-	.	ID=g15541.t1.intron3;Parent=g15541.t1;
JASKUP010000064.1_Trichopoda_pennipes_isolate_NS2899_ptg000065l,_whole_genome_shotgun_sequence	AUGUSTUS	CDS	9942197	9942214	0.46	-	0	ID=g15541.t1.CDS4;Parent=g15541.t1;
JASKUP010000064.1_Trichopoda_pennipes_isolate_NS2899_ptg000065l,_whole_genome_shotgun_sequence	AUGUSTUS	exon	9942197	9942214	.	-	.	ID=g15541.t1.exon4;Parent=g15541.t1;
JASKUP010000064.1_Trichopoda_pennipes_isolate_NS2899_ptg000065l,_whole_genome_shotgun_sequence	AUGUSTUS	start_codon	9942212	9942214	.	-	0	ID=g15541.t1.start1;Parent=g15541.t1;
JASKUP010000064.1_Trichopoda_pennipes_isolate_NS2899_ptg000065l,_whole_genome_shotgun_sequence	AUGUSTUS	gene	9946207	9949100	.	+	.	ID=g15542;
JASKUP010000064.1_Trichopoda_pennipes_isolate_NS2899_ptg000065l,_whole_genome_shotgun_sequence	AUGUSTUS	mRNA	9946207	9949100	1	+	.	ID=g15542.t1;Parent=g15542;
JASKUP010000064.1_Trichopoda_pennipes_isolate_NS2899_ptg000065l,_whole_genome_shotgun_sequence	AUGUSTUS	start_codon	9946207	9946209	.	+	0	ID=g15542.t1.start1;Parent=g15542.t1;
JASKUP010000064.1_Trichopoda_pennipes_isolate_NS2899_ptg000065l,_whole_genome_shotgun_sequence	AUGUSTUS	CDS	9946207	9946298	1	+	0	ID=g15542.t1.CDS1;Parent=g15542.t1;
JASKUP010000064.1_Trichopoda_pennipes_isolate_NS2899_ptg000065l,_whole_genome_shotgun_sequence	AUGUSTUS	exon	9946207	9946298	.	+	.	ID=g15542.t1.exon1;Parent=g15542.t1;
JASKUP010000064.1_Trichopoda_pennipes_isolate_NS2899_ptg000065l,_whole_genome_shotgun_sequence	AUGUSTUS	intron	9946299	9948166	1	+	.	ID=g15542.t1.intron1;Parent=g15542.t1;
JASKUP010000064.1_Trichopoda_pennipes_isolate_NS2899_ptg000065l,_whole_genome_shotgun_sequence	AUGUSTUS	CDS	9948167	9948754	1	+	1	ID=g15542.t1.CDS2;Parent=g15542.t1;
JASKUP010000064.1_Trichopoda_pennipes_isolate_NS2899_ptg000065l,_whole_genome_shotgun_sequence	AUGUSTUS	exon	9948167	9948754	.	+	.	ID=g15542.t1.exon2;Parent=g15542.t1;
JASKUP010000064.1_Trichopoda_pennipes_isolate_NS2899_ptg000065l,_whole_genome_shotgun_sequence	AUGUSTUS	intron	9948755	9948814	1	+	.	ID=g15542.t1.intron2;Parent=g15542.t1;
JASKUP010000064.1_Trichopoda_pennipes_isolate_NS2899_ptg000065l,_whole_genome_shotgun_sequence	AUGUSTUS	CDS	9948815	9949100	1	+	1	ID=g15542.t1.CDS3;Parent=g15542.t1;
JASKUP010000064.1_Trichopoda_pennipes_isolate_NS2899_ptg000065l,_whole_genome_shotgun_sequence	AUGUSTUS	exon	9948815	9949100	.	+	.	ID=g15542.t1.exon3;Parent=g15542.t1;
JASKUP010000064.1_Trichopoda_pennipes_isolate_NS2899_ptg000065l,_whole_genome_shotgun_sequence	AUGUSTUS	stop_codon	9949098	9949100	.	+	0	ID=g15542.t1.stop1;Parent=g15542.t1;
JASKUP010000064.1_Trichopoda_pennipes_isolate_NS2899_ptg000065l,_whole_genome_shotgun_sequence	AUGUSTUS	gene	9949174	9952515	.	-	.	ID=g15543;
JASKUP010000064.1_Trichopoda_pennipes_isolate_NS2899_ptg000065l,_whole_genome_shotgun_sequence	AUGUSTUS	mRNA	9949174	9952515	0.74	-	.	ID=g15543.t1;Parent=g15543;
JASKUP010000064.1_Trichopoda_pennipes_isolate_NS2899_ptg000065l,_whole_genome_shotgun_sequence	AUGUSTUS	stop_codon	9949174	9949176	.	-	0	ID=g15543.t1.stop1;Parent=g15543.t1;
JASKUP010000064.1_Trichopoda_pennipes_isolate_NS2899_ptg000065l,_whole_genome_shotgun_sequence	AUGUSTUS	CDS	9949174	9949185	0.74	-	0	ID=g15543.t1.CDS1;Parent=g15543.t1;
JASKUP010000064.1_Trichopoda_pennipes_isolate_NS2899_ptg000065l,_whole_genome_shotgun_sequence	AUGUSTUS	exon	9949174	9949185	.	-	.	ID=g15543.t1.exon1;Parent=g15543.t1;
JASKUP010000064.1_Trichopoda_pennipes_isolate_NS2899_ptg000065l,_whole_genome_shotgun_sequence	AUGUSTUS	intron	9949186	9949254	0.74	-	.	ID=g15543.t1.intron1;Parent=g15543.t1;
JASKUP010000064.1_Trichopoda_pennipes_isolate_NS2899_ptg000065l,_whole_genome_shotgun_sequence	AUGUSTUS	CDS	9949255	9949431	0.74	-	0	ID=g15543.t1.CDS2;Parent=g15543.t1;
JASKUP010000064.1_Trichopoda_pennipes_isolate_NS2899_ptg000065l,_whole_genome_shotgun_sequence	AUGUSTUS	exon	9949255	9949431	.	-	.	ID=g15543.t1.exon2;Parent=g15543.t1;
JASKUP010000064.1_Trichopoda_pennipes_isolate_NS2899_ptg000065l,_whole_genome_shotgun_sequence	AUGUSTUS	intron	9949432	9949487	1	-	.	ID=g15543.t1.intron2;Parent=g15543.t1;
JASKUP010000064.1_Trichopoda_pennipes_isolate_NS2899_ptg000065l,_whole_genome_shotgun_sequence	AUGUSTUS	CDS	9949488	9949676	1	-	0	ID=g15543.t1.CDS3;Parent=g15543.t1;
JASKUP010000064.1_Trichopoda_pennipes_isolate_NS2899_ptg000065l,_whole_genome_shotgun_sequence	AUGUSTUS	exon	9949488	9949676	.	-	.	ID=g15543.t1.exon3;Parent=g15543.t1;
JASKUP010000064.1_Trichopoda_pennipes_isolate_NS2899_ptg000065l,_whole_genome_shotgun_sequence	AUGUSTUS	intron	9949677	9950757	1	-	.	ID=g15543.t1.intron3;Parent=g15543.t1;
JASKUP010000064.1_Trichopoda_pennipes_isolate_NS2899_ptg000065l,_whole_genome_shotgun_sequence	AUGUSTUS	CDS	9950758	9950916	1	-	0	ID=g15543.t1.CDS4;Parent=g15543.t1;
JASKUP010000064.1_Trichopoda_pennipes_isolate_NS2899_ptg000065l,_whole_genome_shotgun_sequence	AUGUSTUS	exon	9950758	9950916	.	-	.	ID=g15543.t1.exon4;Parent=g15543.t1;
JASKUP010000064.1_Trichopoda_pennipes_isolate_NS2899_ptg000065l,_whole_genome_shotgun_sequence	AUGUSTUS	intron	9950917	9950981	1	-	.	ID=g15543.t1.intron4;Parent=g15543.t1;
JASKUP010000064.1_Trichopoda_pennipes_isolate_NS2899_ptg000065l,_whole_genome_shotgun_sequence	AUGUSTUS	CDS	9950982	9951126	1	-	1	ID=g15543.t1.CDS5;Parent=g15543.t1;
JASKUP010000064.1_Trichopoda_pennipes_isolate_NS2899_ptg000065l,_whole_genome_shotgun_sequence	AUGUSTUS	exon	9950982	9951126	.	-	.	ID=g15543.t1.exon5;Parent=g15543.t1;
JASKUP010000064.1_Trichopoda_pennipes_isolate_NS2899_ptg000065l,_whole_genome_shotgun_sequence	AUGUSTUS	intron	9951127	9951199	1	-	.	ID=g15543.t1.intron5;Parent=g15543.t1;
JASKUP010000064.1_Trichopoda_pennipes_isolate_NS2899_ptg000065l,_whole_genome_shotgun_sequence	AUGUSTUS	CDS	9951200	9951412	1	-	1	ID=g15543.t1.CDS6;Parent=g15543.t1;
JASKUP010000064.1_Trichopoda_pennipes_isolate_NS2899_ptg000065l,_whole_genome_shotgun_sequence	AUGUSTUS	exon	9951200	9951412	.	-	.	ID=g15543.t1.exon6;Parent=g15543.t1;
JASKUP010000064.1_Trichopoda_pennipes_isolate_NS2899_ptg000065l,_whole_genome_shotgun_sequence	AUGUSTUS	intron	9951413	9951482	1	-	.	ID=g15543.t1.intron6;Parent=g15543.t1;
JASKUP010000064.1_Trichopoda_pennipes_isolate_NS2899_ptg000065l,_whole_genome_shotgun_sequence	AUGUSTUS	CDS	9951483	9951829	1	-	0	ID=g15543.t1.CDS7;Parent=g15543.t1;
JASKUP010000064.1_Trichopoda_pennipes_isolate_NS2899_ptg000065l,_whole_genome_shotgun_sequence	AUGUSTUS	exon	9951483	9951829	.	-	.	ID=g15543.t1.exon7;Parent=g15543.t1;
JASKUP010000064.1_Trichopoda_pennipes_isolate_NS2899_ptg000065l,_whole_genome_shotgun_sequence	AUGUSTUS	intron	9951830	9951886	1	-	.	ID=g15543.t1.intron7;Parent=g15543.t1;
JASKUP010000064.1_Trichopoda_pennipes_isolate_NS2899_ptg000065l,_whole_genome_shotgun_sequence	AUGUSTUS	CDS	9951887	9952082	1	-	1	ID=g15543.t1.CDS8;Parent=g15543.t1;
JASKUP010000064.1_Trichopoda_pennipes_isolate_NS2899_ptg000065l,_whole_genome_shotgun_sequence	AUGUSTUS	exon	9951887	9952082	.	-	.	ID=g15543.t1.exon8;Parent=g15543.t1;
JASKUP010000064.1_Trichopoda_pennipes_isolate_NS2899_ptg000065l,_whole_genome_shotgun_sequence	AUGUSTUS	intron	9952083	9952321	1	-	.	ID=g15543.t1.intron8;Parent=g15543.t1;
JASKUP010000064.1_Trichopoda_pennipes_isolate_NS2899_ptg000065l,_whole_genome_shotgun_sequence	AUGUSTUS	CDS	9952322	9952515	1	-	0	ID=g15543.t1.CDS9;Parent=g15543.t1;
JASKUP010000064.1_Trichopoda_pennipes_isolate_NS2899_ptg000065l,_whole_genome_shotgun_sequence	AUGUSTUS	exon	9952322	9952515	.	-	.	ID=g15543.t1.exon9;Parent=g15543.t1;
JASKUP010000064.1_Trichopoda_pennipes_isolate_NS2899_ptg000065l,_whole_genome_shotgun_sequence	AUGUSTUS	start_codon	9952513	9952515	.	-	0	ID=g15543.t1.start1;Parent=g15543.t1;
JASKUP010000064.1_Trichopoda_pennipes_isolate_NS2899_ptg000065l,_whole_genome_shotgun_sequence	AUGUSTUS	gene	9958370	9975696	.	-	.	ID=g15544;
JASKUP010000064.1_Trichopoda_pennipes_isolate_NS2899_ptg000065l,_whole_genome_shotgun_sequence	AUGUSTUS	mRNA	9958370	9975696	0.89	-	.	ID=g15544.t1;Parent=g15544;
JASKUP010000064.1_Trichopoda_pennipes_isolate_NS2899_ptg000065l,_whole_genome_shotgun_sequence	AUGUSTUS	stop_codon	9958370	9958372	.	-	0	ID=g15544.t1.stop1;Parent=g15544.t1;
JASKUP010000064.1_Trichopoda_pennipes_isolate_NS2899_ptg000065l,_whole_genome_shotgun_sequence	AUGUSTUS	CDS	9958370	9960603	1	-	2	ID=g15544.t1.CDS1;Parent=g15544.t1;
JASKUP010000064.1_Trichopoda_pennipes_isolate_NS2899_ptg000065l,_whole_genome_shotgun_sequence	AUGUSTUS	exon	9958370	9960603	.	-	.	ID=g15544.t1.exon1;Parent=g15544.t1;
JASKUP010000064.1_Trichopoda_pennipes_isolate_NS2899_ptg000065l,_whole_genome_shotgun_sequence	AUGUSTUS	intron	9960604	9960665	1	-	.	ID=g15544.t1.intron1;Parent=g15544.t1;
JASKUP010000064.1_Trichopoda_pennipes_isolate_NS2899_ptg000065l,_whole_genome_shotgun_sequence	AUGUSTUS	CDS	9960666	9960851	1	-	2	ID=g15544.t1.CDS2;Parent=g15544.t1;
JASKUP010000064.1_Trichopoda_pennipes_isolate_NS2899_ptg000065l,_whole_genome_shotgun_sequence	AUGUSTUS	exon	9960666	9960851	.	-	.	ID=g15544.t1.exon2;Parent=g15544.t1;
JASKUP010000064.1_Trichopoda_pennipes_isolate_NS2899_ptg000065l,_whole_genome_shotgun_sequence	AUGUSTUS	intron	9960852	9962027	1	-	.	ID=g15544.t1.intron2;Parent=g15544.t1;
JASKUP010000064.1_Trichopoda_pennipes_isolate_NS2899_ptg000065l,_whole_genome_shotgun_sequence	AUGUSTUS	CDS	9962028	9962150	1	-	2	ID=g15544.t1.CDS3;Parent=g15544.t1;
JASKUP010000064.1_Trichopoda_pennipes_isolate_NS2899_ptg000065l,_whole_genome_shotgun_sequence	AUGUSTUS	exon	9962028	9962150	.	-	.	ID=g15544.t1.exon3;Parent=g15544.t1;
JASKUP010000064.1_Trichopoda_pennipes_isolate_NS2899_ptg000065l,_whole_genome_shotgun_sequence	AUGUSTUS	intron	9962151	9963501	1	-	.	ID=g15544.t1.intron3;Parent=g15544.t1;
JASKUP010000064.1_Trichopoda_pennipes_isolate_NS2899_ptg000065l,_whole_genome_shotgun_sequence	AUGUSTUS	CDS	9963502	9964021	1	-	0	ID=g15544.t1.CDS4;Parent=g15544.t1;
JASKUP010000064.1_Trichopoda_pennipes_isolate_NS2899_ptg000065l,_whole_genome_shotgun_sequence	AUGUSTUS	exon	9963502	9964021	.	-	.	ID=g15544.t1.exon4;Parent=g15544.t1;
JASKUP010000064.1_Trichopoda_pennipes_isolate_NS2899_ptg000065l,_whole_genome_shotgun_sequence	AUGUSTUS	intron	9964022	9964105	1	-	.	ID=g15544.t1.intron4;Parent=g15544.t1;
JASKUP010000064.1_Trichopoda_pennipes_isolate_NS2899_ptg000065l,_whole_genome_shotgun_sequence	AUGUSTUS	CDS	9964106	9964643	1	-	1	ID=g15544.t1.CDS5;Parent=g15544.t1;
JASKUP010000064.1_Trichopoda_pennipes_isolate_NS2899_ptg000065l,_whole_genome_shotgun_sequence	AUGUSTUS	exon	9964106	9964643	.	-	.	ID=g15544.t1.exon5;Parent=g15544.t1;
JASKUP010000064.1_Trichopoda_pennipes_isolate_NS2899_ptg000065l,_whole_genome_shotgun_sequence	AUGUSTUS	intron	9964644	9966363	1	-	.	ID=g15544.t1.intron5;Parent=g15544.t1;
JASKUP010000064.1_Trichopoda_pennipes_isolate_NS2899_ptg000065l,_whole_genome_shotgun_sequence	AUGUSTUS	CDS	9966364	9966468	0.96	-	1	ID=g15544.t1.CDS6;Parent=g15544.t1;
JASKUP010000064.1_Trichopoda_pennipes_isolate_NS2899_ptg000065l,_whole_genome_shotgun_sequence	AUGUSTUS	exon	9966364	9966468	.	-	.	ID=g15544.t1.exon6;Parent=g15544.t1;
JASKUP010000064.1_Trichopoda_pennipes_isolate_NS2899_ptg000065l,_whole_genome_shotgun_sequence	AUGUSTUS	intron	9966469	9967573	0.89	-	.	ID=g15544.t1.intron6;Parent=g15544.t1;
JASKUP010000064.1_Trichopoda_pennipes_isolate_NS2899_ptg000065l,_whole_genome_shotgun_sequence	AUGUSTUS	CDS	9967574	9967654	0.92	-	1	ID=g15544.t1.CDS7;Parent=g15544.t1;
JASKUP010000064.1_Trichopoda_pennipes_isolate_NS2899_ptg000065l,_whole_genome_shotgun_sequence	AUGUSTUS	exon	9967574	9967654	.	-	.	ID=g15544.t1.exon7;Parent=g15544.t1;
JASKUP010000064.1_Trichopoda_pennipes_isolate_NS2899_ptg000065l,_whole_genome_shotgun_sequence	AUGUSTUS	intron	9967655	9967727	0.92	-	.	ID=g15544.t1.intron7;Parent=g15544.t1;
JASKUP010000064.1_Trichopoda_pennipes_isolate_NS2899_ptg000065l,_whole_genome_shotgun_sequence	AUGUSTUS	CDS	9967728	9967784	1	-	1	ID=g15544.t1.CDS8;Parent=g15544.t1;
JASKUP010000064.1_Trichopoda_pennipes_isolate_NS2899_ptg000065l,_whole_genome_shotgun_sequence	AUGUSTUS	exon	9967728	9967784	.	-	.	ID=g15544.t1.exon8;Parent=g15544.t1;
JASKUP010000064.1_Trichopoda_pennipes_isolate_NS2899_ptg000065l,_whole_genome_shotgun_sequence	AUGUSTUS	intron	9967785	9967852	1	-	.	ID=g15544.t1.intron8;Parent=g15544.t1;
JASKUP010000064.1_Trichopoda_pennipes_isolate_NS2899_ptg000065l,_whole_genome_shotgun_sequence	AUGUSTUS	CDS	9967853	9968212	1	-	1	ID=g15544.t1.CDS9;Parent=g15544.t1;
JASKUP010000064.1_Trichopoda_pennipes_isolate_NS2899_ptg000065l,_whole_genome_shotgun_sequence	AUGUSTUS	exon	9967853	9968212	.	-	.	ID=g15544.t1.exon9;Parent=g15544.t1;
JASKUP010000064.1_Trichopoda_pennipes_isolate_NS2899_ptg000065l,_whole_genome_shotgun_sequence	AUGUSTUS	intron	9968213	9968281	1	-	.	ID=g15544.t1.intron9;Parent=g15544.t1;
JASKUP010000064.1_Trichopoda_pennipes_isolate_NS2899_ptg000065l,_whole_genome_shotgun_sequence	AUGUSTUS	CDS	9968282	9968801	1	-	2	ID=g15544.t1.CDS10;Parent=g15544.t1;
JASKUP010000064.1_Trichopoda_pennipes_isolate_NS2899_ptg000065l,_whole_genome_shotgun_sequence	AUGUSTUS	exon	9968282	9968801	.	-	.	ID=g15544.t1.exon10;Parent=g15544.t1;
JASKUP010000064.1_Trichopoda_pennipes_isolate_NS2899_ptg000065l,_whole_genome_shotgun_sequence	AUGUSTUS	intron	9968802	9968857	1	-	.	ID=g15544.t1.intron10;Parent=g15544.t1;
JASKUP010000064.1_Trichopoda_pennipes_isolate_NS2899_ptg000065l,_whole_genome_shotgun_sequence	AUGUSTUS	CDS	9968858	9969040	1	-	2	ID=g15544.t1.CDS11;Parent=g15544.t1;
JASKUP010000064.1_Trichopoda_pennipes_isolate_NS2899_ptg000065l,_whole_genome_shotgun_sequence	AUGUSTUS	exon	9968858	9969040	.	-	.	ID=g15544.t1.exon11;Parent=g15544.t1;
JASKUP010000064.1_Trichopoda_pennipes_isolate_NS2899_ptg000065l,_whole_genome_shotgun_sequence	AUGUSTUS	intron	9969041	9970704	1	-	.	ID=g15544.t1.intron11;Parent=g15544.t1;
JASKUP010000064.1_Trichopoda_pennipes_isolate_NS2899_ptg000065l,_whole_genome_shotgun_sequence	AUGUSTUS	CDS	9970705	9971733	1	-	2	ID=g15544.t1.CDS12;Parent=g15544.t1;
JASKUP010000064.1_Trichopoda_pennipes_isolate_NS2899_ptg000065l,_whole_genome_shotgun_sequence	AUGUSTUS	exon	9970705	9971733	.	-	.	ID=g15544.t1.exon12;Parent=g15544.t1;
JASKUP010000064.1_Trichopoda_pennipes_isolate_NS2899_ptg000065l,_whole_genome_shotgun_sequence	AUGUSTUS	intron	9971734	9971796	1	-	.	ID=g15544.t1.intron12;Parent=g15544.t1;
JASKUP010000064.1_Trichopoda_pennipes_isolate_NS2899_ptg000065l,_whole_genome_shotgun_sequence	AUGUSTUS	CDS	9971797	9971892	1	-	2	ID=g15544.t1.CDS13;Parent=g15544.t1;
JASKUP010000064.1_Trichopoda_pennipes_isolate_NS2899_ptg000065l,_whole_genome_shotgun_sequence	AUGUSTUS	exon	9971797	9971892	.	-	.	ID=g15544.t1.exon13;Parent=g15544.t1;
JASKUP010000064.1_Trichopoda_pennipes_isolate_NS2899_ptg000065l,_whole_genome_shotgun_sequence	AUGUSTUS	intron	9971893	9971956	1	-	.	ID=g15544.t1.intron13;Parent=g15544.t1;
JASKUP010000064.1_Trichopoda_pennipes_isolate_NS2899_ptg000065l,_whole_genome_shotgun_sequence	AUGUSTUS	CDS	9971957	9972058	1	-	2	ID=g15544.t1.CDS14;Parent=g15544.t1;
JASKUP010000064.1_Trichopoda_pennipes_isolate_NS2899_ptg000065l,_whole_genome_shotgun_sequence	AUGUSTUS	exon	9971957	9972058	.	-	.	ID=g15544.t1.exon14;Parent=g15544.t1;
JASKUP010000064.1_Trichopoda_pennipes_isolate_NS2899_ptg000065l,_whole_genome_shotgun_sequence	AUGUSTUS	intron	9972059	9973843	1	-	.	ID=g15544.t1.intron14;Parent=g15544.t1;
JASKUP010000064.1_Trichopoda_pennipes_isolate_NS2899_ptg000065l,_whole_genome_shotgun_sequence	AUGUSTUS	CDS	9973844	9974386	0.99	-	2	ID=g15544.t1.CDS15;Parent=g15544.t1;
JASKUP010000064.1_Trichopoda_pennipes_isolate_NS2899_ptg000065l,_whole_genome_shotgun_sequence	AUGUSTUS	exon	9973844	9974386	.	-	.	ID=g15544.t1.exon15;Parent=g15544.t1;
JASKUP010000064.1_Trichopoda_pennipes_isolate_NS2899_ptg000065l,_whole_genome_shotgun_sequence	AUGUSTUS	intron	9974387	9974442	1	-	.	ID=g15544.t1.intron15;Parent=g15544.t1;
JASKUP010000064.1_Trichopoda_pennipes_isolate_NS2899_ptg000065l,_whole_genome_shotgun_sequence	AUGUSTUS	CDS	9974443	9974544	1	-	2	ID=g15544.t1.CDS16;Parent=g15544.t1;
JASKUP010000064.1_Trichopoda_pennipes_isolate_NS2899_ptg000065l,_whole_genome_shotgun_sequence	AUGUSTUS	exon	9974443	9974544	.	-	.	ID=g15544.t1.exon16;Parent=g15544.t1;
JASKUP010000064.1_Trichopoda_pennipes_isolate_NS2899_ptg000065l,_whole_genome_shotgun_sequence	AUGUSTUS	intron	9974545	9974604	1	-	.	ID=g15544.t1.intron16;Parent=g15544.t1;
JASKUP010000064.1_Trichopoda_pennipes_isolate_NS2899_ptg000065l,_whole_genome_shotgun_sequence	AUGUSTUS	CDS	9974605	9974709	1	-	2	ID=g15544.t1.CDS17;Parent=g15544.t1;
JASKUP010000064.1_Trichopoda_pennipes_isolate_NS2899_ptg000065l,_whole_genome_shotgun_sequence	AUGUSTUS	exon	9974605	9974709	.	-	.	ID=g15544.t1.exon17;Parent=g15544.t1;
JASKUP010000064.1_Trichopoda_pennipes_isolate_NS2899_ptg000065l,_whole_genome_shotgun_sequence	AUGUSTUS	intron	9974710	9975212	1	-	.	ID=g15544.t1.intron17;Parent=g15544.t1;
JASKUP010000064.1_Trichopoda_pennipes_isolate_NS2899_ptg000065l,_whole_genome_shotgun_sequence	AUGUSTUS	CDS	9975213	9975696	1	-	0	ID=g15544.t1.CDS18;Parent=g15544.t1;
JASKUP010000064.1_Trichopoda_pennipes_isolate_NS2899_ptg000065l,_whole_genome_shotgun_sequence	AUGUSTUS	exon	9975213	9975696	.	-	.	ID=g15544.t1.exon18;Parent=g15544.t1;
JASKUP010000064.1_Trichopoda_pennipes_isolate_NS2899_ptg000065l,_whole_genome_shotgun_sequence	AUGUSTUS	start_codon	9975694	9975696	.	-	0	ID=g15544.t1.start1;Parent=g15544.t1;
JASKUP010000064.1_Trichopoda_pennipes_isolate_NS2899_ptg000065l,_whole_genome_shotgun_sequence	AUGUSTUS	gene	10018230	10019753	.	-	.	ID=g15545;
JASKUP010000064.1_Trichopoda_pennipes_isolate_NS2899_ptg000065l,_whole_genome_shotgun_sequence	AUGUSTUS	mRNA	10018230	10019753	1	-	.	ID=g15545.t1;Parent=g15545;
JASKUP010000064.1_Trichopoda_pennipes_isolate_NS2899_ptg000065l,_whole_genome_shotgun_sequence	AUGUSTUS	stop_codon	10018230	10018232	.	-	0	ID=g15545.t1.stop1;Parent=g15545.t1;
JASKUP010000064.1_Trichopoda_pennipes_isolate_NS2899_ptg000065l,_whole_genome_shotgun_sequence	AUGUSTUS	CDS	10018230	10019753	1	-	0	ID=g15545.t1.CDS1;Parent=g15545.t1;
JASKUP010000064.1_Trichopoda_pennipes_isolate_NS2899_ptg000065l,_whole_genome_shotgun_sequence	AUGUSTUS	exon	10018230	10019753	.	-	.	ID=g15545.t1.exon1;Parent=g15545.t1;
JASKUP010000064.1_Trichopoda_pennipes_isolate_NS2899_ptg000065l,_whole_genome_shotgun_sequence	AUGUSTUS	start_codon	10019751	10019753	.	-	0	ID=g15545.t1.start1;Parent=g15545.t1;
JASKUP010000064.1_Trichopoda_pennipes_isolate_NS2899_ptg000065l,_whole_genome_shotgun_sequence	AUGUSTUS	gene	10029165	10029751	.	+	.	ID=g15546;
JASKUP010000064.1_Trichopoda_pennipes_isolate_NS2899_ptg000065l,_whole_genome_shotgun_sequence	AUGUSTUS	mRNA	10029165	10029751	1	+	.	ID=g15546.t1;Parent=g15546;
JASKUP010000064.1_Trichopoda_pennipes_isolate_NS2899_ptg000065l,_whole_genome_shotgun_sequence	AUGUSTUS	start_codon	10029165	10029167	.	+	0	ID=g15546.t1.start1;Parent=g15546.t1;
JASKUP010000064.1_Trichopoda_pennipes_isolate_NS2899_ptg000065l,_whole_genome_shotgun_sequence	AUGUSTUS	CDS	10029165	10029369	1	+	0	ID=g15546.t1.CDS1;Parent=g15546.t1;
JASKUP010000064.1_Trichopoda_pennipes_isolate_NS2899_ptg000065l,_whole_genome_shotgun_sequence	AUGUSTUS	exon	10029165	10029369	.	+	.	ID=g15546.t1.exon1;Parent=g15546.t1;
JASKUP010000064.1_Trichopoda_pennipes_isolate_NS2899_ptg000065l,_whole_genome_shotgun_sequence	AUGUSTUS	intron	10029370	10029484	1	+	.	ID=g15546.t1.intron1;Parent=g15546.t1;
JASKUP010000064.1_Trichopoda_pennipes_isolate_NS2899_ptg000065l,_whole_genome_shotgun_sequence	AUGUSTUS	CDS	10029485	10029568	1	+	2	ID=g15546.t1.CDS2;Parent=g15546.t1;
JASKUP010000064.1_Trichopoda_pennipes_isolate_NS2899_ptg000065l,_whole_genome_shotgun_sequence	AUGUSTUS	exon	10029485	10029568	.	+	.	ID=g15546.t1.exon2;Parent=g15546.t1;
JASKUP010000064.1_Trichopoda_pennipes_isolate_NS2899_ptg000065l,_whole_genome_shotgun_sequence	AUGUSTUS	intron	10029569	10029629	1	+	.	ID=g15546.t1.intron2;Parent=g15546.t1;
JASKUP010000064.1_Trichopoda_pennipes_isolate_NS2899_ptg000065l,_whole_genome_shotgun_sequence	AUGUSTUS	CDS	10029630	10029751	1	+	2	ID=g15546.t1.CDS3;Parent=g15546.t1;
JASKUP010000064.1_Trichopoda_pennipes_isolate_NS2899_ptg000065l,_whole_genome_shotgun_sequence	AUGUSTUS	exon	10029630	10029751	.	+	.	ID=g15546.t1.exon3;Parent=g15546.t1;
JASKUP010000064.1_Trichopoda_pennipes_isolate_NS2899_ptg000065l,_whole_genome_shotgun_sequence	AUGUSTUS	stop_codon	10029749	10029751	.	+	0	ID=g15546.t1.stop1;Parent=g15546.t1;
JASKUP010000064.1_Trichopoda_pennipes_isolate_NS2899_ptg000065l,_whole_genome_shotgun_sequence	AUGUSTUS	gene	10030175	10036553	.	-	.	ID=g15547;
JASKUP010000064.1_Trichopoda_pennipes_isolate_NS2899_ptg000065l,_whole_genome_shotgun_sequence	AUGUSTUS	mRNA	10030175	10036553	0.96	-	.	ID=g15547.t1;Parent=g15547;
JASKUP010000064.1_Trichopoda_pennipes_isolate_NS2899_ptg000065l,_whole_genome_shotgun_sequence	AUGUSTUS	stop_codon	10030175	10030177	.	-	0	ID=g15547.t1.stop1;Parent=g15547.t1;
JASKUP010000064.1_Trichopoda_pennipes_isolate_NS2899_ptg000065l,_whole_genome_shotgun_sequence	AUGUSTUS	CDS	10030175	10030382	0.96	-	1	ID=g15547.t1.CDS1;Parent=g15547.t1;
JASKUP010000064.1_Trichopoda_pennipes_isolate_NS2899_ptg000065l,_whole_genome_shotgun_sequence	AUGUSTUS	exon	10030175	10030382	.	-	.	ID=g15547.t1.exon1;Parent=g15547.t1;
JASKUP010000064.1_Trichopoda_pennipes_isolate_NS2899_ptg000065l,_whole_genome_shotgun_sequence	AUGUSTUS	intron	10030383	10035783	1	-	.	ID=g15547.t1.intron1;Parent=g15547.t1;
JASKUP010000064.1_Trichopoda_pennipes_isolate_NS2899_ptg000065l,_whole_genome_shotgun_sequence	AUGUSTUS	CDS	10035784	10036553	1	-	0	ID=g15547.t1.CDS2;Parent=g15547.t1;
JASKUP010000064.1_Trichopoda_pennipes_isolate_NS2899_ptg000065l,_whole_genome_shotgun_sequence	AUGUSTUS	exon	10035784	10036553	.	-	.	ID=g15547.t1.exon2;Parent=g15547.t1;
JASKUP010000064.1_Trichopoda_pennipes_isolate_NS2899_ptg000065l,_whole_genome_shotgun_sequence	AUGUSTUS	start_codon	10036551	10036553	.	-	0	ID=g15547.t1.start1;Parent=g15547.t1;
JASKUP010000064.1_Trichopoda_pennipes_isolate_NS2899_ptg000065l,_whole_genome_shotgun_sequence	AUGUSTUS	gene	10087082	10095744	.	+	.	ID=g15548;
JASKUP010000064.1_Trichopoda_pennipes_isolate_NS2899_ptg000065l,_whole_genome_shotgun_sequence	AUGUSTUS	mRNA	10087082	10095744	1	+	.	ID=g15548.t1;Parent=g15548;
JASKUP010000064.1_Trichopoda_pennipes_isolate_NS2899_ptg000065l,_whole_genome_shotgun_sequence	AUGUSTUS	start_codon	10087082	10087084	.	+	0	ID=g15548.t1.start1;Parent=g15548.t1;
JASKUP010000064.1_Trichopoda_pennipes_isolate_NS2899_ptg000065l,_whole_genome_shotgun_sequence	AUGUSTUS	CDS	10087082	10087248	1	+	0	ID=g15548.t1.CDS1;Parent=g15548.t1;
JASKUP010000064.1_Trichopoda_pennipes_isolate_NS2899_ptg000065l,_whole_genome_shotgun_sequence	AUGUSTUS	exon	10087082	10087248	.	+	.	ID=g15548.t1.exon1;Parent=g15548.t1;
JASKUP010000064.1_Trichopoda_pennipes_isolate_NS2899_ptg000065l,_whole_genome_shotgun_sequence	AUGUSTUS	intron	10087249	10090316	1	+	.	ID=g15548.t1.intron1;Parent=g15548.t1;
JASKUP010000064.1_Trichopoda_pennipes_isolate_NS2899_ptg000065l,_whole_genome_shotgun_sequence	AUGUSTUS	CDS	10090317	10090918	1	+	1	ID=g15548.t1.CDS2;Parent=g15548.t1;
JASKUP010000064.1_Trichopoda_pennipes_isolate_NS2899_ptg000065l,_whole_genome_shotgun_sequence	AUGUSTUS	exon	10090317	10090918	.	+	.	ID=g15548.t1.exon2;Parent=g15548.t1;
JASKUP010000064.1_Trichopoda_pennipes_isolate_NS2899_ptg000065l,_whole_genome_shotgun_sequence	AUGUSTUS	intron	10090919	10090995	1	+	.	ID=g15548.t1.intron2;Parent=g15548.t1;
JASKUP010000064.1_Trichopoda_pennipes_isolate_NS2899_ptg000065l,_whole_genome_shotgun_sequence	AUGUSTUS	CDS	10090996	10091731	1	+	2	ID=g15548.t1.CDS3;Parent=g15548.t1;
JASKUP010000064.1_Trichopoda_pennipes_isolate_NS2899_ptg000065l,_whole_genome_shotgun_sequence	AUGUSTUS	exon	10090996	10091731	.	+	.	ID=g15548.t1.exon3;Parent=g15548.t1;
JASKUP010000064.1_Trichopoda_pennipes_isolate_NS2899_ptg000065l,_whole_genome_shotgun_sequence	AUGUSTUS	intron	10091732	10091793	1	+	.	ID=g15548.t1.intron3;Parent=g15548.t1;
JASKUP010000064.1_Trichopoda_pennipes_isolate_NS2899_ptg000065l,_whole_genome_shotgun_sequence	AUGUSTUS	CDS	10091794	10092017	1	+	1	ID=g15548.t1.CDS4;Parent=g15548.t1;
JASKUP010000064.1_Trichopoda_pennipes_isolate_NS2899_ptg000065l,_whole_genome_shotgun_sequence	AUGUSTUS	exon	10091794	10092017	.	+	.	ID=g15548.t1.exon4;Parent=g15548.t1;
JASKUP010000064.1_Trichopoda_pennipes_isolate_NS2899_ptg000065l,_whole_genome_shotgun_sequence	AUGUSTUS	intron	10092018	10092083	1	+	.	ID=g15548.t1.intron4;Parent=g15548.t1;
JASKUP010000064.1_Trichopoda_pennipes_isolate_NS2899_ptg000065l,_whole_genome_shotgun_sequence	AUGUSTUS	CDS	10092084	10092178	1	+	2	ID=g15548.t1.CDS5;Parent=g15548.t1;
JASKUP010000064.1_Trichopoda_pennipes_isolate_NS2899_ptg000065l,_whole_genome_shotgun_sequence	AUGUSTUS	exon	10092084	10092178	.	+	.	ID=g15548.t1.exon5;Parent=g15548.t1;
JASKUP010000064.1_Trichopoda_pennipes_isolate_NS2899_ptg000065l,_whole_genome_shotgun_sequence	AUGUSTUS	intron	10092179	10094403	1	+	.	ID=g15548.t1.intron5;Parent=g15548.t1;
JASKUP010000064.1_Trichopoda_pennipes_isolate_NS2899_ptg000065l,_whole_genome_shotgun_sequence	AUGUSTUS	CDS	10094404	10094498	1	+	0	ID=g15548.t1.CDS6;Parent=g15548.t1;
JASKUP010000064.1_Trichopoda_pennipes_isolate_NS2899_ptg000065l,_whole_genome_shotgun_sequence	AUGUSTUS	exon	10094404	10094498	.	+	.	ID=g15548.t1.exon6;Parent=g15548.t1;
JASKUP010000064.1_Trichopoda_pennipes_isolate_NS2899_ptg000065l,_whole_genome_shotgun_sequence	AUGUSTUS	intron	10094499	10095584	1	+	.	ID=g15548.t1.intron6;Parent=g15548.t1;
JASKUP010000064.1_Trichopoda_pennipes_isolate_NS2899_ptg000065l,_whole_genome_shotgun_sequence	AUGUSTUS	CDS	10095585	10095744	1	+	1	ID=g15548.t1.CDS7;Parent=g15548.t1;
JASKUP010000064.1_Trichopoda_pennipes_isolate_NS2899_ptg000065l,_whole_genome_shotgun_sequence	AUGUSTUS	exon	10095585	10095744	.	+	.	ID=g15548.t1.exon7;Parent=g15548.t1;
JASKUP010000064.1_Trichopoda_pennipes_isolate_NS2899_ptg000065l,_whole_genome_shotgun_sequence	AUGUSTUS	stop_codon	10095742	10095744	.	+	0	ID=g15548.t1.stop1;Parent=g15548.t1;
JASKUP010000064.1_Trichopoda_pennipes_isolate_NS2899_ptg000065l,_whole_genome_shotgun_sequence	AUGUSTUS	gene	10108796	10109387	.	+	.	ID=g15549;
JASKUP010000064.1_Trichopoda_pennipes_isolate_NS2899_ptg000065l,_whole_genome_shotgun_sequence	AUGUSTUS	mRNA	10108796	10109387	1	+	.	ID=g15549.t1;Parent=g15549;
JASKUP010000064.1_Trichopoda_pennipes_isolate_NS2899_ptg000065l,_whole_genome_shotgun_sequence	AUGUSTUS	start_codon	10108796	10108798	.	+	0	ID=g15549.t1.start1;Parent=g15549.t1;
JASKUP010000064.1_Trichopoda_pennipes_isolate_NS2899_ptg000065l,_whole_genome_shotgun_sequence	AUGUSTUS	CDS	10108796	10108843	1	+	0	ID=g15549.t1.CDS1;Parent=g15549.t1;
JASKUP010000064.1_Trichopoda_pennipes_isolate_NS2899_ptg000065l,_whole_genome_shotgun_sequence	AUGUSTUS	exon	10108796	10108843	.	+	.	ID=g15549.t1.exon1;Parent=g15549.t1;
JASKUP010000064.1_Trichopoda_pennipes_isolate_NS2899_ptg000065l,_whole_genome_shotgun_sequence	AUGUSTUS	intron	10108844	10108913	1	+	.	ID=g15549.t1.intron1;Parent=g15549.t1;
JASKUP010000064.1_Trichopoda_pennipes_isolate_NS2899_ptg000065l,_whole_genome_shotgun_sequence	AUGUSTUS	CDS	10108914	10109387	1	+	0	ID=g15549.t1.CDS2;Parent=g15549.t1;
JASKUP010000064.1_Trichopoda_pennipes_isolate_NS2899_ptg000065l,_whole_genome_shotgun_sequence	AUGUSTUS	exon	10108914	10109387	.	+	.	ID=g15549.t1.exon2;Parent=g15549.t1;
JASKUP010000064.1_Trichopoda_pennipes_isolate_NS2899_ptg000065l,_whole_genome_shotgun_sequence	AUGUSTUS	stop_codon	10109385	10109387	.	+	0	ID=g15549.t1.stop1;Parent=g15549.t1;
JASKUP010000064.1_Trichopoda_pennipes_isolate_NS2899_ptg000065l,_whole_genome_shotgun_sequence	AUGUSTUS	gene	10151279	10151964	.	-	.	ID=g15550;
JASKUP010000064.1_Trichopoda_pennipes_isolate_NS2899_ptg000065l,_whole_genome_shotgun_sequence	AUGUSTUS	mRNA	10151279	10151964	1	-	.	ID=g15550.t1;Parent=g15550;
JASKUP010000064.1_Trichopoda_pennipes_isolate_NS2899_ptg000065l,_whole_genome_shotgun_sequence	AUGUSTUS	stop_codon	10151279	10151281	.	-	0	ID=g15550.t1.stop1;Parent=g15550.t1;
JASKUP010000064.1_Trichopoda_pennipes_isolate_NS2899_ptg000065l,_whole_genome_shotgun_sequence	AUGUSTUS	CDS	10151279	10151473	1	-	0	ID=g15550.t1.CDS1;Parent=g15550.t1;
JASKUP010000064.1_Trichopoda_pennipes_isolate_NS2899_ptg000065l,_whole_genome_shotgun_sequence	AUGUSTUS	exon	10151279	10151473	.	-	.	ID=g15550.t1.exon1;Parent=g15550.t1;
JASKUP010000064.1_Trichopoda_pennipes_isolate_NS2899_ptg000065l,_whole_genome_shotgun_sequence	AUGUSTUS	intron	10151474	10151874	1	-	.	ID=g15550.t1.intron1;Parent=g15550.t1;
JASKUP010000064.1_Trichopoda_pennipes_isolate_NS2899_ptg000065l,_whole_genome_shotgun_sequence	AUGUSTUS	CDS	10151875	10151964	1	-	0	ID=g15550.t1.CDS2;Parent=g15550.t1;
JASKUP010000064.1_Trichopoda_pennipes_isolate_NS2899_ptg000065l,_whole_genome_shotgun_sequence	AUGUSTUS	exon	10151875	10151964	.	-	.	ID=g15550.t1.exon2;Parent=g15550.t1;
JASKUP010000064.1_Trichopoda_pennipes_isolate_NS2899_ptg000065l,_whole_genome_shotgun_sequence	AUGUSTUS	start_codon	10151962	10151964	.	-	0	ID=g15550.t1.start1;Parent=g15550.t1;
JASKUP010000064.1_Trichopoda_pennipes_isolate_NS2899_ptg000065l,_whole_genome_shotgun_sequence	AUGUSTUS	gene	10202314	10203288	.	+	.	ID=g15551;
JASKUP010000064.1_Trichopoda_pennipes_isolate_NS2899_ptg000065l,_whole_genome_shotgun_sequence	AUGUSTUS	mRNA	10202314	10203288	0.25	+	.	ID=g15551.t1;Parent=g15551;
JASKUP010000064.1_Trichopoda_pennipes_isolate_NS2899_ptg000065l,_whole_genome_shotgun_sequence	AUGUSTUS	start_codon	10202314	10202316	.	+	0	ID=g15551.t1.start1;Parent=g15551.t1;
JASKUP010000064.1_Trichopoda_pennipes_isolate_NS2899_ptg000065l,_whole_genome_shotgun_sequence	AUGUSTUS	CDS	10202314	10202395	0.49	+	0	ID=g15551.t1.CDS1;Parent=g15551.t1;
JASKUP010000064.1_Trichopoda_pennipes_isolate_NS2899_ptg000065l,_whole_genome_shotgun_sequence	AUGUSTUS	exon	10202314	10202395	.	+	.	ID=g15551.t1.exon1;Parent=g15551.t1;
JASKUP010000064.1_Trichopoda_pennipes_isolate_NS2899_ptg000065l,_whole_genome_shotgun_sequence	AUGUSTUS	intron	10202396	10202562	0.47	+	.	ID=g15551.t1.intron1;Parent=g15551.t1;
JASKUP010000064.1_Trichopoda_pennipes_isolate_NS2899_ptg000065l,_whole_genome_shotgun_sequence	AUGUSTUS	CDS	10202563	10202862	0.5	+	2	ID=g15551.t1.CDS2;Parent=g15551.t1;
JASKUP010000064.1_Trichopoda_pennipes_isolate_NS2899_ptg000065l,_whole_genome_shotgun_sequence	AUGUSTUS	exon	10202563	10202862	.	+	.	ID=g15551.t1.exon2;Parent=g15551.t1;
JASKUP010000064.1_Trichopoda_pennipes_isolate_NS2899_ptg000065l,_whole_genome_shotgun_sequence	AUGUSTUS	intron	10202863	10202947	0.91	+	.	ID=g15551.t1.intron2;Parent=g15551.t1;
JASKUP010000064.1_Trichopoda_pennipes_isolate_NS2899_ptg000065l,_whole_genome_shotgun_sequence	AUGUSTUS	CDS	10202948	10203288	0.91	+	2	ID=g15551.t1.CDS3;Parent=g15551.t1;
JASKUP010000064.1_Trichopoda_pennipes_isolate_NS2899_ptg000065l,_whole_genome_shotgun_sequence	AUGUSTUS	exon	10202948	10203288	.	+	.	ID=g15551.t1.exon3;Parent=g15551.t1;
JASKUP010000064.1_Trichopoda_pennipes_isolate_NS2899_ptg000065l,_whole_genome_shotgun_sequence	AUGUSTUS	stop_codon	10203286	10203288	.	+	0	ID=g15551.t1.stop1;Parent=g15551.t1;
JASKUP010000064.1_Trichopoda_pennipes_isolate_NS2899_ptg000065l,_whole_genome_shotgun_sequence	AUGUSTUS	gene	10226085	10226399	.	-	.	ID=g15552;
JASKUP010000064.1_Trichopoda_pennipes_isolate_NS2899_ptg000065l,_whole_genome_shotgun_sequence	AUGUSTUS	mRNA	10226085	10226399	0.96	-	.	ID=g15552.t1;Parent=g15552;
JASKUP010000064.1_Trichopoda_pennipes_isolate_NS2899_ptg000065l,_whole_genome_shotgun_sequence	AUGUSTUS	stop_codon	10226085	10226087	.	-	0	ID=g15552.t1.stop1;Parent=g15552.t1;
JASKUP010000064.1_Trichopoda_pennipes_isolate_NS2899_ptg000065l,_whole_genome_shotgun_sequence	AUGUSTUS	CDS	10226085	10226399	0.96	-	0	ID=g15552.t1.CDS1;Parent=g15552.t1;
JASKUP010000064.1_Trichopoda_pennipes_isolate_NS2899_ptg000065l,_whole_genome_shotgun_sequence	AUGUSTUS	exon	10226085	10226399	.	-	.	ID=g15552.t1.exon1;Parent=g15552.t1;
JASKUP010000064.1_Trichopoda_pennipes_isolate_NS2899_ptg000065l,_whole_genome_shotgun_sequence	AUGUSTUS	start_codon	10226397	10226399	.	-	0	ID=g15552.t1.start1;Parent=g15552.t1;
JASKUP010000064.1_Trichopoda_pennipes_isolate_NS2899_ptg000065l,_whole_genome_shotgun_sequence	AUGUSTUS	gene	10260812	10262851	.	+	.	ID=g15553;
JASKUP010000064.1_Trichopoda_pennipes_isolate_NS2899_ptg000065l,_whole_genome_shotgun_sequence	AUGUSTUS	mRNA	10260812	10262851	1	+	.	ID=g15553.t1;Parent=g15553;
JASKUP010000064.1_Trichopoda_pennipes_isolate_NS2899_ptg000065l,_whole_genome_shotgun_sequence	AUGUSTUS	start_codon	10260812	10260814	.	+	0	ID=g15553.t1.start1;Parent=g15553.t1;
JASKUP010000064.1_Trichopoda_pennipes_isolate_NS2899_ptg000065l,_whole_genome_shotgun_sequence	AUGUSTUS	CDS	10260812	10262851	1	+	0	ID=g15553.t1.CDS1;Parent=g15553.t1;
JASKUP010000064.1_Trichopoda_pennipes_isolate_NS2899_ptg000065l,_whole_genome_shotgun_sequence	AUGUSTUS	exon	10260812	10262851	.	+	.	ID=g15553.t1.exon1;Parent=g15553.t1;
JASKUP010000064.1_Trichopoda_pennipes_isolate_NS2899_ptg000065l,_whole_genome_shotgun_sequence	AUGUSTUS	stop_codon	10262849	10262851	.	+	0	ID=g15553.t1.stop1;Parent=g15553.t1;
JASKUP010000064.1_Trichopoda_pennipes_isolate_NS2899_ptg000065l,_whole_genome_shotgun_sequence	AUGUSTUS	gene	10274249	10276938	.	-	.	ID=g15554;
JASKUP010000064.1_Trichopoda_pennipes_isolate_NS2899_ptg000065l,_whole_genome_shotgun_sequence	AUGUSTUS	mRNA	10274249	10276938	1	-	.	ID=g15554.t1;Parent=g15554;
JASKUP010000064.1_Trichopoda_pennipes_isolate_NS2899_ptg000065l,_whole_genome_shotgun_sequence	AUGUSTUS	stop_codon	10274249	10274251	.	-	0	ID=g15554.t1.stop1;Parent=g15554.t1;
JASKUP010000064.1_Trichopoda_pennipes_isolate_NS2899_ptg000065l,_whole_genome_shotgun_sequence	AUGUSTUS	CDS	10274249	10276782	1	-	2	ID=g15554.t1.CDS1;Parent=g15554.t1;
JASKUP010000064.1_Trichopoda_pennipes_isolate_NS2899_ptg000065l,_whole_genome_shotgun_sequence	AUGUSTUS	exon	10274249	10276782	.	-	.	ID=g15554.t1.exon1;Parent=g15554.t1;
JASKUP010000064.1_Trichopoda_pennipes_isolate_NS2899_ptg000065l,_whole_genome_shotgun_sequence	AUGUSTUS	intron	10276783	10276841	1	-	.	ID=g15554.t1.intron1;Parent=g15554.t1;
JASKUP010000064.1_Trichopoda_pennipes_isolate_NS2899_ptg000065l,_whole_genome_shotgun_sequence	AUGUSTUS	CDS	10276842	10276938	1	-	0	ID=g15554.t1.CDS2;Parent=g15554.t1;
JASKUP010000064.1_Trichopoda_pennipes_isolate_NS2899_ptg000065l,_whole_genome_shotgun_sequence	AUGUSTUS	exon	10276842	10276938	.	-	.	ID=g15554.t1.exon2;Parent=g15554.t1;
JASKUP010000064.1_Trichopoda_pennipes_isolate_NS2899_ptg000065l,_whole_genome_shotgun_sequence	AUGUSTUS	start_codon	10276936	10276938	.	-	0	ID=g15554.t1.start1;Parent=g15554.t1;
JASKUP010000064.1_Trichopoda_pennipes_isolate_NS2899_ptg000065l,_whole_genome_shotgun_sequence	AUGUSTUS	gene	10277982	10281000	.	+	.	ID=g15555;
JASKUP010000064.1_Trichopoda_pennipes_isolate_NS2899_ptg000065l,_whole_genome_shotgun_sequence	AUGUSTUS	mRNA	10278036	10281000	1	+	.	ID=g15555.t1;Parent=g15555;
JASKUP010000064.1_Trichopoda_pennipes_isolate_NS2899_ptg000065l,_whole_genome_shotgun_sequence	AUGUSTUS	start_codon	10278036	10278038	.	+	0	ID=g15555.t1.start1;Parent=g15555.t1;
JASKUP010000064.1_Trichopoda_pennipes_isolate_NS2899_ptg000065l,_whole_genome_shotgun_sequence	AUGUSTUS	CDS	10278036	10278197	1	+	0	ID=g15555.t1.CDS1;Parent=g15555.t1;
JASKUP010000064.1_Trichopoda_pennipes_isolate_NS2899_ptg000065l,_whole_genome_shotgun_sequence	AUGUSTUS	exon	10278036	10278197	.	+	.	ID=g15555.t1.exon1;Parent=g15555.t1;
JASKUP010000064.1_Trichopoda_pennipes_isolate_NS2899_ptg000065l,_whole_genome_shotgun_sequence	AUGUSTUS	intron	10278198	10278256	1	+	.	ID=g15555.t1.intron1;Parent=g15555.t1;
JASKUP010000064.1_Trichopoda_pennipes_isolate_NS2899_ptg000065l,_whole_genome_shotgun_sequence	AUGUSTUS	CDS	10278257	10278928	1	+	0	ID=g15555.t1.CDS2;Parent=g15555.t1;
JASKUP010000064.1_Trichopoda_pennipes_isolate_NS2899_ptg000065l,_whole_genome_shotgun_sequence	AUGUSTUS	exon	10278257	10278928	.	+	.	ID=g15555.t1.exon2;Parent=g15555.t1;
JASKUP010000064.1_Trichopoda_pennipes_isolate_NS2899_ptg000065l,_whole_genome_shotgun_sequence	AUGUSTUS	intron	10278929	10279976	1	+	.	ID=g15555.t1.intron2;Parent=g15555.t1;
JASKUP010000064.1_Trichopoda_pennipes_isolate_NS2899_ptg000065l,_whole_genome_shotgun_sequence	AUGUSTUS	CDS	10279977	10280090	1	+	0	ID=g15555.t1.CDS3;Parent=g15555.t1;
JASKUP010000064.1_Trichopoda_pennipes_isolate_NS2899_ptg000065l,_whole_genome_shotgun_sequence	AUGUSTUS	exon	10279977	10280090	.	+	.	ID=g15555.t1.exon3;Parent=g15555.t1;
JASKUP010000064.1_Trichopoda_pennipes_isolate_NS2899_ptg000065l,_whole_genome_shotgun_sequence	AUGUSTUS	intron	10280091	10280147	1	+	.	ID=g15555.t1.intron3;Parent=g15555.t1;
JASKUP010000064.1_Trichopoda_pennipes_isolate_NS2899_ptg000065l,_whole_genome_shotgun_sequence	AUGUSTUS	CDS	10280148	10280354	1	+	0	ID=g15555.t1.CDS4;Parent=g15555.t1;
JASKUP010000064.1_Trichopoda_pennipes_isolate_NS2899_ptg000065l,_whole_genome_shotgun_sequence	AUGUSTUS	exon	10280148	10280354	.	+	.	ID=g15555.t1.exon4;Parent=g15555.t1;
JASKUP010000064.1_Trichopoda_pennipes_isolate_NS2899_ptg000065l,_whole_genome_shotgun_sequence	AUGUSTUS	intron	10280355	10280425	1	+	.	ID=g15555.t1.intron4;Parent=g15555.t1;
JASKUP010000064.1_Trichopoda_pennipes_isolate_NS2899_ptg000065l,_whole_genome_shotgun_sequence	AUGUSTUS	CDS	10280426	10280591	1	+	0	ID=g15555.t1.CDS5;Parent=g15555.t1;
JASKUP010000064.1_Trichopoda_pennipes_isolate_NS2899_ptg000065l,_whole_genome_shotgun_sequence	AUGUSTUS	exon	10280426	10280591	.	+	.	ID=g15555.t1.exon5;Parent=g15555.t1;
JASKUP010000064.1_Trichopoda_pennipes_isolate_NS2899_ptg000065l,_whole_genome_shotgun_sequence	AUGUSTUS	intron	10280592	10280652	1	+	.	ID=g15555.t1.intron5;Parent=g15555.t1;
JASKUP010000064.1_Trichopoda_pennipes_isolate_NS2899_ptg000065l,_whole_genome_shotgun_sequence	AUGUSTUS	CDS	10280653	10280804	1	+	2	ID=g15555.t1.CDS6;Parent=g15555.t1;
JASKUP010000064.1_Trichopoda_pennipes_isolate_NS2899_ptg000065l,_whole_genome_shotgun_sequence	AUGUSTUS	exon	10280653	10280804	.	+	.	ID=g15555.t1.exon6;Parent=g15555.t1;
JASKUP010000064.1_Trichopoda_pennipes_isolate_NS2899_ptg000065l,_whole_genome_shotgun_sequence	AUGUSTUS	intron	10280805	10280883	1	+	.	ID=g15555.t1.intron6;Parent=g15555.t1;
JASKUP010000064.1_Trichopoda_pennipes_isolate_NS2899_ptg000065l,_whole_genome_shotgun_sequence	AUGUSTUS	CDS	10280884	10281000	1	+	0	ID=g15555.t1.CDS7;Parent=g15555.t1;
JASKUP010000064.1_Trichopoda_pennipes_isolate_NS2899_ptg000065l,_whole_genome_shotgun_sequence	AUGUSTUS	exon	10280884	10281000	.	+	.	ID=g15555.t1.exon7;Parent=g15555.t1;
JASKUP010000064.1_Trichopoda_pennipes_isolate_NS2899_ptg000065l,_whole_genome_shotgun_sequence	AUGUSTUS	stop_codon	10280998	10281000	.	+	0	ID=g15555.t1.stop1;Parent=g15555.t1;
JASKUP010000064.1_Trichopoda_pennipes_isolate_NS2899_ptg000065l,_whole_genome_shotgun_sequence	GeneMark.hmm3	mRNA	10277982	10281000	.	+	.	ID=g15555.t2;Parent=g15555;
JASKUP010000064.1_Trichopoda_pennipes_isolate_NS2899_ptg000065l,_whole_genome_shotgun_sequence	GeneMark.hmm3	start_codon	10277982	10277984	.	+	0	ID=g15555.t2.start1;Parent=g15555.t2;
JASKUP010000064.1_Trichopoda_pennipes_isolate_NS2899_ptg000065l,_whole_genome_shotgun_sequence	GeneMark.hmm3	CDS	10277982	10278197	.	+	0	ID=g15555.t2.CDS1;Parent=g15555.t2;
JASKUP010000064.1_Trichopoda_pennipes_isolate_NS2899_ptg000065l,_whole_genome_shotgun_sequence	GeneMark.hmm3	exon	10277982	10278197	0	+	.	ID=g15555.t2.exon1;Parent=g15555.t2;
JASKUP010000064.1_Trichopoda_pennipes_isolate_NS2899_ptg000065l,_whole_genome_shotgun_sequence	GeneMark.hmm3	intron	10278198	10278256	.	+	0	ID=g15555.t2.intron1;Parent=g15555.t2;
JASKUP010000064.1_Trichopoda_pennipes_isolate_NS2899_ptg000065l,_whole_genome_shotgun_sequence	GeneMark.hmm3	CDS	10278257	10278928	.	+	0	ID=g15555.t2.CDS2;Parent=g15555.t2;
JASKUP010000064.1_Trichopoda_pennipes_isolate_NS2899_ptg000065l,_whole_genome_shotgun_sequence	GeneMark.hmm3	exon	10278257	10278928	0	+	.	ID=g15555.t2.exon2;Parent=g15555.t2;
JASKUP010000064.1_Trichopoda_pennipes_isolate_NS2899_ptg000065l,_whole_genome_shotgun_sequence	GeneMark.hmm3	intron	10278929	10279976	.	+	0	ID=g15555.t2.intron2;Parent=g15555.t2;
JASKUP010000064.1_Trichopoda_pennipes_isolate_NS2899_ptg000065l,_whole_genome_shotgun_sequence	GeneMark.hmm3	CDS	10279977	10280090	.	+	0	ID=g15555.t2.CDS3;Parent=g15555.t2;
JASKUP010000064.1_Trichopoda_pennipes_isolate_NS2899_ptg000065l,_whole_genome_shotgun_sequence	GeneMark.hmm3	exon	10279977	10280090	0	+	.	ID=g15555.t2.exon3;Parent=g15555.t2;
JASKUP010000064.1_Trichopoda_pennipes_isolate_NS2899_ptg000065l,_whole_genome_shotgun_sequence	GeneMark.hmm3	intron	10280091	10280147	.	+	0	ID=g15555.t2.intron3;Parent=g15555.t2;
JASKUP010000064.1_Trichopoda_pennipes_isolate_NS2899_ptg000065l,_whole_genome_shotgun_sequence	GeneMark.hmm3	CDS	10280148	10280354	.	+	0	ID=g15555.t2.CDS4;Parent=g15555.t2;
JASKUP010000064.1_Trichopoda_pennipes_isolate_NS2899_ptg000065l,_whole_genome_shotgun_sequence	GeneMark.hmm3	exon	10280148	10280354	0	+	.	ID=g15555.t2.exon4;Parent=g15555.t2;
JASKUP010000064.1_Trichopoda_pennipes_isolate_NS2899_ptg000065l,_whole_genome_shotgun_sequence	GeneMark.hmm3	intron	10280355	10280425	.	+	0	ID=g15555.t2.intron4;Parent=g15555.t2;
JASKUP010000064.1_Trichopoda_pennipes_isolate_NS2899_ptg000065l,_whole_genome_shotgun_sequence	GeneMark.hmm3	CDS	10280426	10280591	.	+	0	ID=g15555.t2.CDS5;Parent=g15555.t2;
JASKUP010000064.1_Trichopoda_pennipes_isolate_NS2899_ptg000065l,_whole_genome_shotgun_sequence	GeneMark.hmm3	exon	10280426	10280591	0	+	.	ID=g15555.t2.exon5;Parent=g15555.t2;
JASKUP010000064.1_Trichopoda_pennipes_isolate_NS2899_ptg000065l,_whole_genome_shotgun_sequence	GeneMark.hmm3	intron	10280592	10280652	.	+	2	ID=g15555.t2.intron5;Parent=g15555.t2;
JASKUP010000064.1_Trichopoda_pennipes_isolate_NS2899_ptg000065l,_whole_genome_shotgun_sequence	GeneMark.hmm3	CDS	10280653	10280804	.	+	2	ID=g15555.t2.CDS6;Parent=g15555.t2;
JASKUP010000064.1_Trichopoda_pennipes_isolate_NS2899_ptg000065l,_whole_genome_shotgun_sequence	GeneMark.hmm3	exon	10280653	10280804	0	+	.	ID=g15555.t2.exon6;Parent=g15555.t2;
JASKUP010000064.1_Trichopoda_pennipes_isolate_NS2899_ptg000065l,_whole_genome_shotgun_sequence	GeneMark.hmm3	intron	10280805	10280883	.	+	0	ID=g15555.t2.intron6;Parent=g15555.t2;
JASKUP010000064.1_Trichopoda_pennipes_isolate_NS2899_ptg000065l,_whole_genome_shotgun_sequence	GeneMark.hmm3	CDS	10280884	10281000	.	+	0	ID=g15555.t2.CDS7;Parent=g15555.t2;
JASKUP010000064.1_Trichopoda_pennipes_isolate_NS2899_ptg000065l,_whole_genome_shotgun_sequence	GeneMark.hmm3	exon	10280884	10281000	0	+	.	ID=g15555.t2.exon7;Parent=g15555.t2;
JASKUP010000064.1_Trichopoda_pennipes_isolate_NS2899_ptg000065l,_whole_genome_shotgun_sequence	GeneMark.hmm3	stop_codon	10280998	10281000	.	+	0	ID=g15555.t2.stop1;Parent=g15555.t2;
JASKUP010000064.1_Trichopoda_pennipes_isolate_NS2899_ptg000065l,_whole_genome_shotgun_sequence	AUGUSTUS	gene	10282741	10283403	.	-	.	ID=g15556;
JASKUP010000064.1_Trichopoda_pennipes_isolate_NS2899_ptg000065l,_whole_genome_shotgun_sequence	AUGUSTUS	mRNA	10282741	10283403	1	-	.	ID=g15556.t1;Parent=g15556;
JASKUP010000064.1_Trichopoda_pennipes_isolate_NS2899_ptg000065l,_whole_genome_shotgun_sequence	AUGUSTUS	stop_codon	10282741	10282743	.	-	0	ID=g15556.t1.stop1;Parent=g15556.t1;
JASKUP010000064.1_Trichopoda_pennipes_isolate_NS2899_ptg000065l,_whole_genome_shotgun_sequence	AUGUSTUS	CDS	10282741	10283403	1	-	0	ID=g15556.t1.CDS1;Parent=g15556.t1;
JASKUP010000064.1_Trichopoda_pennipes_isolate_NS2899_ptg000065l,_whole_genome_shotgun_sequence	AUGUSTUS	exon	10282741	10283403	.	-	.	ID=g15556.t1.exon1;Parent=g15556.t1;
JASKUP010000064.1_Trichopoda_pennipes_isolate_NS2899_ptg000065l,_whole_genome_shotgun_sequence	AUGUSTUS	start_codon	10283401	10283403	.	-	0	ID=g15556.t1.start1;Parent=g15556.t1;
JASKUP010000064.1_Trichopoda_pennipes_isolate_NS2899_ptg000065l,_whole_genome_shotgun_sequence	AUGUSTUS	gene	10341916	10347463	.	+	.	ID=g15557;
JASKUP010000064.1_Trichopoda_pennipes_isolate_NS2899_ptg000065l,_whole_genome_shotgun_sequence	AUGUSTUS	mRNA	10341916	10347463	1	+	.	ID=g15557.t1;Parent=g15557;
JASKUP010000064.1_Trichopoda_pennipes_isolate_NS2899_ptg000065l,_whole_genome_shotgun_sequence	AUGUSTUS	start_codon	10341916	10341918	.	+	0	ID=g15557.t1.start1;Parent=g15557.t1;
JASKUP010000064.1_Trichopoda_pennipes_isolate_NS2899_ptg000065l,_whole_genome_shotgun_sequence	AUGUSTUS	CDS	10341916	10342039	1	+	0	ID=g15557.t1.CDS1;Parent=g15557.t1;
JASKUP010000064.1_Trichopoda_pennipes_isolate_NS2899_ptg000065l,_whole_genome_shotgun_sequence	AUGUSTUS	exon	10341916	10342039	.	+	.	ID=g15557.t1.exon1;Parent=g15557.t1;
JASKUP010000064.1_Trichopoda_pennipes_isolate_NS2899_ptg000065l,_whole_genome_shotgun_sequence	AUGUSTUS	intron	10342040	10343939	1	+	.	ID=g15557.t1.intron1;Parent=g15557.t1;
JASKUP010000064.1_Trichopoda_pennipes_isolate_NS2899_ptg000065l,_whole_genome_shotgun_sequence	AUGUSTUS	CDS	10343940	10344113	1	+	2	ID=g15557.t1.CDS2;Parent=g15557.t1;
JASKUP010000064.1_Trichopoda_pennipes_isolate_NS2899_ptg000065l,_whole_genome_shotgun_sequence	AUGUSTUS	exon	10343940	10344113	.	+	.	ID=g15557.t1.exon2;Parent=g15557.t1;
JASKUP010000064.1_Trichopoda_pennipes_isolate_NS2899_ptg000065l,_whole_genome_shotgun_sequence	AUGUSTUS	intron	10344114	10344254	1	+	.	ID=g15557.t1.intron2;Parent=g15557.t1;
JASKUP010000064.1_Trichopoda_pennipes_isolate_NS2899_ptg000065l,_whole_genome_shotgun_sequence	AUGUSTUS	CDS	10344255	10344468	1	+	2	ID=g15557.t1.CDS3;Parent=g15557.t1;
JASKUP010000064.1_Trichopoda_pennipes_isolate_NS2899_ptg000065l,_whole_genome_shotgun_sequence	AUGUSTUS	exon	10344255	10344468	.	+	.	ID=g15557.t1.exon3;Parent=g15557.t1;
JASKUP010000064.1_Trichopoda_pennipes_isolate_NS2899_ptg000065l,_whole_genome_shotgun_sequence	AUGUSTUS	intron	10344469	10347285	1	+	.	ID=g15557.t1.intron3;Parent=g15557.t1;
JASKUP010000064.1_Trichopoda_pennipes_isolate_NS2899_ptg000065l,_whole_genome_shotgun_sequence	AUGUSTUS	CDS	10347286	10347463	1	+	1	ID=g15557.t1.CDS4;Parent=g15557.t1;
JASKUP010000064.1_Trichopoda_pennipes_isolate_NS2899_ptg000065l,_whole_genome_shotgun_sequence	AUGUSTUS	exon	10347286	10347463	.	+	.	ID=g15557.t1.exon4;Parent=g15557.t1;
JASKUP010000064.1_Trichopoda_pennipes_isolate_NS2899_ptg000065l,_whole_genome_shotgun_sequence	AUGUSTUS	stop_codon	10347461	10347463	.	+	0	ID=g15557.t1.stop1;Parent=g15557.t1;
JASKUP010000064.1_Trichopoda_pennipes_isolate_NS2899_ptg000065l,_whole_genome_shotgun_sequence	AUGUSTUS	gene	10352315	10357630	.	-	.	ID=g15558;
JASKUP010000064.1_Trichopoda_pennipes_isolate_NS2899_ptg000065l,_whole_genome_shotgun_sequence	AUGUSTUS	mRNA	10352315	10357630	1	-	.	ID=g15558.t1;Parent=g15558;
JASKUP010000064.1_Trichopoda_pennipes_isolate_NS2899_ptg000065l,_whole_genome_shotgun_sequence	AUGUSTUS	stop_codon	10352315	10352317	.	-	0	ID=g15558.t1.stop1;Parent=g15558.t1;
JASKUP010000064.1_Trichopoda_pennipes_isolate_NS2899_ptg000065l,_whole_genome_shotgun_sequence	AUGUSTUS	CDS	10352315	10352467	1	-	0	ID=g15558.t1.CDS1;Parent=g15558.t1;
JASKUP010000064.1_Trichopoda_pennipes_isolate_NS2899_ptg000065l,_whole_genome_shotgun_sequence	AUGUSTUS	exon	10352315	10352467	.	-	.	ID=g15558.t1.exon1;Parent=g15558.t1;
JASKUP010000064.1_Trichopoda_pennipes_isolate_NS2899_ptg000065l,_whole_genome_shotgun_sequence	AUGUSTUS	intron	10352468	10356223	1	-	.	ID=g15558.t1.intron1;Parent=g15558.t1;
JASKUP010000064.1_Trichopoda_pennipes_isolate_NS2899_ptg000065l,_whole_genome_shotgun_sequence	AUGUSTUS	CDS	10356224	10357630	1	-	0	ID=g15558.t1.CDS2;Parent=g15558.t1;
JASKUP010000064.1_Trichopoda_pennipes_isolate_NS2899_ptg000065l,_whole_genome_shotgun_sequence	AUGUSTUS	exon	10356224	10357630	.	-	.	ID=g15558.t1.exon2;Parent=g15558.t1;
JASKUP010000064.1_Trichopoda_pennipes_isolate_NS2899_ptg000065l,_whole_genome_shotgun_sequence	AUGUSTUS	start_codon	10357628	10357630	.	-	0	ID=g15558.t1.start1;Parent=g15558.t1;
JASKUP010000064.1_Trichopoda_pennipes_isolate_NS2899_ptg000065l,_whole_genome_shotgun_sequence	AUGUSTUS	gene	10363825	10368043	.	-	.	ID=g15559;
JASKUP010000064.1_Trichopoda_pennipes_isolate_NS2899_ptg000065l,_whole_genome_shotgun_sequence	AUGUSTUS	mRNA	10363825	10368043	1	-	.	ID=g15559.t1;Parent=g15559;
JASKUP010000064.1_Trichopoda_pennipes_isolate_NS2899_ptg000065l,_whole_genome_shotgun_sequence	AUGUSTUS	stop_codon	10363825	10363827	.	-	0	ID=g15559.t1.stop1;Parent=g15559.t1;
JASKUP010000064.1_Trichopoda_pennipes_isolate_NS2899_ptg000065l,_whole_genome_shotgun_sequence	AUGUSTUS	CDS	10363825	10366351	1	-	1	ID=g15559.t1.CDS1;Parent=g15559.t1;
JASKUP010000064.1_Trichopoda_pennipes_isolate_NS2899_ptg000065l,_whole_genome_shotgun_sequence	AUGUSTUS	exon	10363825	10366351	.	-	.	ID=g15559.t1.exon1;Parent=g15559.t1;
JASKUP010000064.1_Trichopoda_pennipes_isolate_NS2899_ptg000065l,_whole_genome_shotgun_sequence	AUGUSTUS	intron	10366352	10367492	1	-	.	ID=g15559.t1.intron1;Parent=g15559.t1;
JASKUP010000064.1_Trichopoda_pennipes_isolate_NS2899_ptg000065l,_whole_genome_shotgun_sequence	AUGUSTUS	CDS	10367493	10368043	1	-	0	ID=g15559.t1.CDS2;Parent=g15559.t1;
JASKUP010000064.1_Trichopoda_pennipes_isolate_NS2899_ptg000065l,_whole_genome_shotgun_sequence	AUGUSTUS	exon	10367493	10368043	.	-	.	ID=g15559.t1.exon2;Parent=g15559.t1;
JASKUP010000064.1_Trichopoda_pennipes_isolate_NS2899_ptg000065l,_whole_genome_shotgun_sequence	AUGUSTUS	start_codon	10368041	10368043	.	-	0	ID=g15559.t1.start1;Parent=g15559.t1;
JASKUP010000064.1_Trichopoda_pennipes_isolate_NS2899_ptg000065l,_whole_genome_shotgun_sequence	AUGUSTUS	gene	10369435	10369839	.	+	.	ID=g15560;
JASKUP010000064.1_Trichopoda_pennipes_isolate_NS2899_ptg000065l,_whole_genome_shotgun_sequence	AUGUSTUS	mRNA	10369435	10369839	1	+	.	ID=g15560.t1;Parent=g15560;
JASKUP010000064.1_Trichopoda_pennipes_isolate_NS2899_ptg000065l,_whole_genome_shotgun_sequence	AUGUSTUS	start_codon	10369435	10369437	.	+	0	ID=g15560.t1.start1;Parent=g15560.t1;
JASKUP010000064.1_Trichopoda_pennipes_isolate_NS2899_ptg000065l,_whole_genome_shotgun_sequence	AUGUSTUS	CDS	10369435	10369839	1	+	0	ID=g15560.t1.CDS1;Parent=g15560.t1;
JASKUP010000064.1_Trichopoda_pennipes_isolate_NS2899_ptg000065l,_whole_genome_shotgun_sequence	AUGUSTUS	exon	10369435	10369839	.	+	.	ID=g15560.t1.exon1;Parent=g15560.t1;
JASKUP010000064.1_Trichopoda_pennipes_isolate_NS2899_ptg000065l,_whole_genome_shotgun_sequence	AUGUSTUS	stop_codon	10369837	10369839	.	+	0	ID=g15560.t1.stop1;Parent=g15560.t1;
JASKUP010000064.1_Trichopoda_pennipes_isolate_NS2899_ptg000065l,_whole_genome_shotgun_sequence	AUGUSTUS	gene	10383969	10389942	.	+	.	ID=g15561;
JASKUP010000064.1_Trichopoda_pennipes_isolate_NS2899_ptg000065l,_whole_genome_shotgun_sequence	AUGUSTUS	mRNA	10383969	10389942	1	+	.	ID=g15561.t1;Parent=g15561;
JASKUP010000064.1_Trichopoda_pennipes_isolate_NS2899_ptg000065l,_whole_genome_shotgun_sequence	AUGUSTUS	start_codon	10383969	10383971	.	+	0	ID=g15561.t1.start1;Parent=g15561.t1;
JASKUP010000064.1_Trichopoda_pennipes_isolate_NS2899_ptg000065l,_whole_genome_shotgun_sequence	AUGUSTUS	CDS	10383969	10384164	1	+	0	ID=g15561.t1.CDS1;Parent=g15561.t1;
JASKUP010000064.1_Trichopoda_pennipes_isolate_NS2899_ptg000065l,_whole_genome_shotgun_sequence	AUGUSTUS	exon	10383969	10384164	.	+	.	ID=g15561.t1.exon1;Parent=g15561.t1;
JASKUP010000064.1_Trichopoda_pennipes_isolate_NS2899_ptg000065l,_whole_genome_shotgun_sequence	AUGUSTUS	intron	10384165	10384224	1	+	.	ID=g15561.t1.intron1;Parent=g15561.t1;
JASKUP010000064.1_Trichopoda_pennipes_isolate_NS2899_ptg000065l,_whole_genome_shotgun_sequence	AUGUSTUS	CDS	10384225	10384507	1	+	2	ID=g15561.t1.CDS2;Parent=g15561.t1;
JASKUP010000064.1_Trichopoda_pennipes_isolate_NS2899_ptg000065l,_whole_genome_shotgun_sequence	AUGUSTUS	exon	10384225	10384507	.	+	.	ID=g15561.t1.exon2;Parent=g15561.t1;
JASKUP010000064.1_Trichopoda_pennipes_isolate_NS2899_ptg000065l,_whole_genome_shotgun_sequence	AUGUSTUS	intron	10384508	10384579	1	+	.	ID=g15561.t1.intron2;Parent=g15561.t1;
JASKUP010000064.1_Trichopoda_pennipes_isolate_NS2899_ptg000065l,_whole_genome_shotgun_sequence	AUGUSTUS	CDS	10384580	10384680	1	+	1	ID=g15561.t1.CDS3;Parent=g15561.t1;
JASKUP010000064.1_Trichopoda_pennipes_isolate_NS2899_ptg000065l,_whole_genome_shotgun_sequence	AUGUSTUS	exon	10384580	10384680	.	+	.	ID=g15561.t1.exon3;Parent=g15561.t1;
JASKUP010000064.1_Trichopoda_pennipes_isolate_NS2899_ptg000065l,_whole_genome_shotgun_sequence	AUGUSTUS	intron	10384681	10387418	1	+	.	ID=g15561.t1.intron3;Parent=g15561.t1;
JASKUP010000064.1_Trichopoda_pennipes_isolate_NS2899_ptg000065l,_whole_genome_shotgun_sequence	AUGUSTUS	CDS	10387419	10387695	1	+	2	ID=g15561.t1.CDS4;Parent=g15561.t1;
JASKUP010000064.1_Trichopoda_pennipes_isolate_NS2899_ptg000065l,_whole_genome_shotgun_sequence	AUGUSTUS	exon	10387419	10387695	.	+	.	ID=g15561.t1.exon4;Parent=g15561.t1;
JASKUP010000064.1_Trichopoda_pennipes_isolate_NS2899_ptg000065l,_whole_genome_shotgun_sequence	AUGUSTUS	intron	10387696	10387777	1	+	.	ID=g15561.t1.intron4;Parent=g15561.t1;
JASKUP010000064.1_Trichopoda_pennipes_isolate_NS2899_ptg000065l,_whole_genome_shotgun_sequence	AUGUSTUS	CDS	10387778	10388304	1	+	1	ID=g15561.t1.CDS5;Parent=g15561.t1;
JASKUP010000064.1_Trichopoda_pennipes_isolate_NS2899_ptg000065l,_whole_genome_shotgun_sequence	AUGUSTUS	exon	10387778	10388304	.	+	.	ID=g15561.t1.exon5;Parent=g15561.t1;
JASKUP010000064.1_Trichopoda_pennipes_isolate_NS2899_ptg000065l,_whole_genome_shotgun_sequence	AUGUSTUS	intron	10388305	10389781	1	+	.	ID=g15561.t1.intron5;Parent=g15561.t1;
JASKUP010000064.1_Trichopoda_pennipes_isolate_NS2899_ptg000065l,_whole_genome_shotgun_sequence	AUGUSTUS	CDS	10389782	10389942	1	+	2	ID=g15561.t1.CDS6;Parent=g15561.t1;
JASKUP010000064.1_Trichopoda_pennipes_isolate_NS2899_ptg000065l,_whole_genome_shotgun_sequence	AUGUSTUS	exon	10389782	10389942	.	+	.	ID=g15561.t1.exon6;Parent=g15561.t1;
JASKUP010000064.1_Trichopoda_pennipes_isolate_NS2899_ptg000065l,_whole_genome_shotgun_sequence	AUGUSTUS	stop_codon	10389940	10389942	.	+	0	ID=g15561.t1.stop1;Parent=g15561.t1;
JASKUP010000064.1_Trichopoda_pennipes_isolate_NS2899_ptg000065l,_whole_genome_shotgun_sequence	AUGUSTUS	gene	10390033	10395551	.	-	.	ID=g15562;
JASKUP010000064.1_Trichopoda_pennipes_isolate_NS2899_ptg000065l,_whole_genome_shotgun_sequence	AUGUSTUS	mRNA	10390033	10395551	1	-	.	ID=g15562.t1;Parent=g15562;
JASKUP010000064.1_Trichopoda_pennipes_isolate_NS2899_ptg000065l,_whole_genome_shotgun_sequence	AUGUSTUS	stop_codon	10390033	10390035	.	-	0	ID=g15562.t1.stop1;Parent=g15562.t1;
JASKUP010000064.1_Trichopoda_pennipes_isolate_NS2899_ptg000065l,_whole_genome_shotgun_sequence	AUGUSTUS	CDS	10390033	10390180	1	-	1	ID=g15562.t1.CDS1;Parent=g15562.t1;
JASKUP010000064.1_Trichopoda_pennipes_isolate_NS2899_ptg000065l,_whole_genome_shotgun_sequence	AUGUSTUS	exon	10390033	10390180	.	-	.	ID=g15562.t1.exon1;Parent=g15562.t1;
JASKUP010000064.1_Trichopoda_pennipes_isolate_NS2899_ptg000065l,_whole_genome_shotgun_sequence	AUGUSTUS	intron	10390181	10390241	1	-	.	ID=g15562.t1.intron1;Parent=g15562.t1;
JASKUP010000064.1_Trichopoda_pennipes_isolate_NS2899_ptg000065l,_whole_genome_shotgun_sequence	AUGUSTUS	CDS	10390242	10390352	1	-	1	ID=g15562.t1.CDS2;Parent=g15562.t1;
JASKUP010000064.1_Trichopoda_pennipes_isolate_NS2899_ptg000065l,_whole_genome_shotgun_sequence	AUGUSTUS	exon	10390242	10390352	.	-	.	ID=g15562.t1.exon2;Parent=g15562.t1;
JASKUP010000064.1_Trichopoda_pennipes_isolate_NS2899_ptg000065l,_whole_genome_shotgun_sequence	AUGUSTUS	intron	10390353	10395080	1	-	.	ID=g15562.t1.intron2;Parent=g15562.t1;
JASKUP010000064.1_Trichopoda_pennipes_isolate_NS2899_ptg000065l,_whole_genome_shotgun_sequence	AUGUSTUS	CDS	10395081	10395349	1	-	0	ID=g15562.t1.CDS3;Parent=g15562.t1;
JASKUP010000064.1_Trichopoda_pennipes_isolate_NS2899_ptg000065l,_whole_genome_shotgun_sequence	AUGUSTUS	exon	10395081	10395349	.	-	.	ID=g15562.t1.exon3;Parent=g15562.t1;
JASKUP010000064.1_Trichopoda_pennipes_isolate_NS2899_ptg000065l,_whole_genome_shotgun_sequence	AUGUSTUS	intron	10395350	10395413	1	-	.	ID=g15562.t1.intron3;Parent=g15562.t1;
JASKUP010000064.1_Trichopoda_pennipes_isolate_NS2899_ptg000065l,_whole_genome_shotgun_sequence	AUGUSTUS	CDS	10395414	10395551	1	-	0	ID=g15562.t1.CDS4;Parent=g15562.t1;
JASKUP010000064.1_Trichopoda_pennipes_isolate_NS2899_ptg000065l,_whole_genome_shotgun_sequence	AUGUSTUS	exon	10395414	10395551	.	-	.	ID=g15562.t1.exon4;Parent=g15562.t1;
JASKUP010000064.1_Trichopoda_pennipes_isolate_NS2899_ptg000065l,_whole_genome_shotgun_sequence	AUGUSTUS	start_codon	10395549	10395551	.	-	0	ID=g15562.t1.start1;Parent=g15562.t1;
JASKUP010000064.1_Trichopoda_pennipes_isolate_NS2899_ptg000065l,_whole_genome_shotgun_sequence	AUGUSTUS	gene	10408923	10411602	.	-	.	ID=g15563;
JASKUP010000064.1_Trichopoda_pennipes_isolate_NS2899_ptg000065l,_whole_genome_shotgun_sequence	AUGUSTUS	mRNA	10408923	10411602	1	-	.	ID=g15563.t1;Parent=g15563;
JASKUP010000064.1_Trichopoda_pennipes_isolate_NS2899_ptg000065l,_whole_genome_shotgun_sequence	AUGUSTUS	stop_codon	10408923	10408925	.	-	0	ID=g15563.t1.stop1;Parent=g15563.t1;
JASKUP010000064.1_Trichopoda_pennipes_isolate_NS2899_ptg000065l,_whole_genome_shotgun_sequence	AUGUSTUS	CDS	10408923	10409827	1	-	2	ID=g15563.t1.CDS1;Parent=g15563.t1;
JASKUP010000064.1_Trichopoda_pennipes_isolate_NS2899_ptg000065l,_whole_genome_shotgun_sequence	AUGUSTUS	exon	10408923	10409827	.	-	.	ID=g15563.t1.exon1;Parent=g15563.t1;
JASKUP010000064.1_Trichopoda_pennipes_isolate_NS2899_ptg000065l,_whole_genome_shotgun_sequence	AUGUSTUS	intron	10409828	10410309	1	-	.	ID=g15563.t1.intron1;Parent=g15563.t1;
JASKUP010000064.1_Trichopoda_pennipes_isolate_NS2899_ptg000065l,_whole_genome_shotgun_sequence	AUGUSTUS	CDS	10410310	10410528	1	-	2	ID=g15563.t1.CDS2;Parent=g15563.t1;
JASKUP010000064.1_Trichopoda_pennipes_isolate_NS2899_ptg000065l,_whole_genome_shotgun_sequence	AUGUSTUS	exon	10410310	10410528	.	-	.	ID=g15563.t1.exon2;Parent=g15563.t1;
JASKUP010000064.1_Trichopoda_pennipes_isolate_NS2899_ptg000065l,_whole_genome_shotgun_sequence	AUGUSTUS	intron	10410529	10411196	1	-	.	ID=g15563.t1.intron2;Parent=g15563.t1;
JASKUP010000064.1_Trichopoda_pennipes_isolate_NS2899_ptg000065l,_whole_genome_shotgun_sequence	AUGUSTUS	CDS	10411197	10411602	1	-	0	ID=g15563.t1.CDS3;Parent=g15563.t1;
JASKUP010000064.1_Trichopoda_pennipes_isolate_NS2899_ptg000065l,_whole_genome_shotgun_sequence	AUGUSTUS	exon	10411197	10411602	.	-	.	ID=g15563.t1.exon3;Parent=g15563.t1;
JASKUP010000064.1_Trichopoda_pennipes_isolate_NS2899_ptg000065l,_whole_genome_shotgun_sequence	AUGUSTUS	start_codon	10411600	10411602	.	-	0	ID=g15563.t1.start1;Parent=g15563.t1;
JASKUP010000064.1_Trichopoda_pennipes_isolate_NS2899_ptg000065l,_whole_genome_shotgun_sequence	AUGUSTUS	mRNA	10408923	10411602	1	-	.	ID=g15563.t2;Parent=g15563;
JASKUP010000064.1_Trichopoda_pennipes_isolate_NS2899_ptg000065l,_whole_genome_shotgun_sequence	AUGUSTUS	stop_codon	10408923	10408925	.	-	0	ID=g15563.t2.stop1;Parent=g15563.t2;
JASKUP010000064.1_Trichopoda_pennipes_isolate_NS2899_ptg000065l,_whole_genome_shotgun_sequence	AUGUSTUS	CDS	10408923	10409827	1	-	2	ID=g15563.t2.CDS1;Parent=g15563.t2;
JASKUP010000064.1_Trichopoda_pennipes_isolate_NS2899_ptg000065l,_whole_genome_shotgun_sequence	AUGUSTUS	exon	10408923	10409827	.	-	.	ID=g15563.t2.exon1;Parent=g15563.t2;
JASKUP010000064.1_Trichopoda_pennipes_isolate_NS2899_ptg000065l,_whole_genome_shotgun_sequence	AUGUSTUS	intron	10409828	10410309	1	-	.	ID=g15563.t2.intron1;Parent=g15563.t2;
JASKUP010000064.1_Trichopoda_pennipes_isolate_NS2899_ptg000065l,_whole_genome_shotgun_sequence	AUGUSTUS	CDS	10410310	10410582	1	-	2	ID=g15563.t2.CDS2;Parent=g15563.t2;
JASKUP010000064.1_Trichopoda_pennipes_isolate_NS2899_ptg000065l,_whole_genome_shotgun_sequence	AUGUSTUS	exon	10410310	10410582	.	-	.	ID=g15563.t2.exon2;Parent=g15563.t2;
JASKUP010000064.1_Trichopoda_pennipes_isolate_NS2899_ptg000065l,_whole_genome_shotgun_sequence	AUGUSTUS	intron	10410583	10411196	1	-	.	ID=g15563.t2.intron2;Parent=g15563.t2;
JASKUP010000064.1_Trichopoda_pennipes_isolate_NS2899_ptg000065l,_whole_genome_shotgun_sequence	AUGUSTUS	CDS	10411197	10411602	1	-	0	ID=g15563.t2.CDS3;Parent=g15563.t2;
JASKUP010000064.1_Trichopoda_pennipes_isolate_NS2899_ptg000065l,_whole_genome_shotgun_sequence	AUGUSTUS	exon	10411197	10411602	.	-	.	ID=g15563.t2.exon3;Parent=g15563.t2;
JASKUP010000064.1_Trichopoda_pennipes_isolate_NS2899_ptg000065l,_whole_genome_shotgun_sequence	AUGUSTUS	start_codon	10411600	10411602	.	-	0	ID=g15563.t2.start1;Parent=g15563.t2;
JASKUP010000064.1_Trichopoda_pennipes_isolate_NS2899_ptg000065l,_whole_genome_shotgun_sequence	AUGUSTUS	gene	10412701	10413525	.	+	.	ID=g15564;
JASKUP010000064.1_Trichopoda_pennipes_isolate_NS2899_ptg000065l,_whole_genome_shotgun_sequence	AUGUSTUS	mRNA	10412701	10413525	1	+	.	ID=g15564.t1;Parent=g15564;
JASKUP010000064.1_Trichopoda_pennipes_isolate_NS2899_ptg000065l,_whole_genome_shotgun_sequence	AUGUSTUS	start_codon	10412701	10412703	.	+	0	ID=g15564.t1.start1;Parent=g15564.t1;
JASKUP010000064.1_Trichopoda_pennipes_isolate_NS2899_ptg000065l,_whole_genome_shotgun_sequence	AUGUSTUS	CDS	10412701	10413525	1	+	0	ID=g15564.t1.CDS1;Parent=g15564.t1;
JASKUP010000064.1_Trichopoda_pennipes_isolate_NS2899_ptg000065l,_whole_genome_shotgun_sequence	AUGUSTUS	exon	10412701	10413525	.	+	.	ID=g15564.t1.exon1;Parent=g15564.t1;
JASKUP010000064.1_Trichopoda_pennipes_isolate_NS2899_ptg000065l,_whole_genome_shotgun_sequence	AUGUSTUS	stop_codon	10413523	10413525	.	+	0	ID=g15564.t1.stop1;Parent=g15564.t1;
JASKUP010000064.1_Trichopoda_pennipes_isolate_NS2899_ptg000065l,_whole_genome_shotgun_sequence	AUGUSTUS	gene	10414342	10415076	.	-	.	ID=g15565;
JASKUP010000064.1_Trichopoda_pennipes_isolate_NS2899_ptg000065l,_whole_genome_shotgun_sequence	AUGUSTUS	mRNA	10414342	10415076	1	-	.	ID=g15565.t1;Parent=g15565;
JASKUP010000064.1_Trichopoda_pennipes_isolate_NS2899_ptg000065l,_whole_genome_shotgun_sequence	AUGUSTUS	stop_codon	10414342	10414344	.	-	0	ID=g15565.t1.stop1;Parent=g15565.t1;
JASKUP010000064.1_Trichopoda_pennipes_isolate_NS2899_ptg000065l,_whole_genome_shotgun_sequence	AUGUSTUS	CDS	10414342	10414699	1	-	1	ID=g15565.t1.CDS1;Parent=g15565.t1;
JASKUP010000064.1_Trichopoda_pennipes_isolate_NS2899_ptg000065l,_whole_genome_shotgun_sequence	AUGUSTUS	exon	10414342	10414699	.	-	.	ID=g15565.t1.exon1;Parent=g15565.t1;
JASKUP010000064.1_Trichopoda_pennipes_isolate_NS2899_ptg000065l,_whole_genome_shotgun_sequence	AUGUSTUS	intron	10414700	10414755	1	-	.	ID=g15565.t1.intron1;Parent=g15565.t1;
JASKUP010000064.1_Trichopoda_pennipes_isolate_NS2899_ptg000065l,_whole_genome_shotgun_sequence	AUGUSTUS	CDS	10414756	10414927	1	-	2	ID=g15565.t1.CDS2;Parent=g15565.t1;
JASKUP010000064.1_Trichopoda_pennipes_isolate_NS2899_ptg000065l,_whole_genome_shotgun_sequence	AUGUSTUS	exon	10414756	10414927	.	-	.	ID=g15565.t1.exon2;Parent=g15565.t1;
JASKUP010000064.1_Trichopoda_pennipes_isolate_NS2899_ptg000065l,_whole_genome_shotgun_sequence	AUGUSTUS	intron	10414928	10414991	1	-	.	ID=g15565.t1.intron2;Parent=g15565.t1;
JASKUP010000064.1_Trichopoda_pennipes_isolate_NS2899_ptg000065l,_whole_genome_shotgun_sequence	AUGUSTUS	CDS	10414992	10415076	1	-	0	ID=g15565.t1.CDS3;Parent=g15565.t1;
JASKUP010000064.1_Trichopoda_pennipes_isolate_NS2899_ptg000065l,_whole_genome_shotgun_sequence	AUGUSTUS	exon	10414992	10415076	.	-	.	ID=g15565.t1.exon3;Parent=g15565.t1;
JASKUP010000064.1_Trichopoda_pennipes_isolate_NS2899_ptg000065l,_whole_genome_shotgun_sequence	AUGUSTUS	start_codon	10415074	10415076	.	-	0	ID=g15565.t1.start1;Parent=g15565.t1;
JASKUP010000064.1_Trichopoda_pennipes_isolate_NS2899_ptg000065l,_whole_genome_shotgun_sequence	AUGUSTUS	gene	10416788	10419484	.	+	.	ID=g15566;
JASKUP010000064.1_Trichopoda_pennipes_isolate_NS2899_ptg000065l,_whole_genome_shotgun_sequence	AUGUSTUS	mRNA	10416788	10419484	1	+	.	ID=g15566.t1;Parent=g15566;
JASKUP010000064.1_Trichopoda_pennipes_isolate_NS2899_ptg000065l,_whole_genome_shotgun_sequence	AUGUSTUS	start_codon	10416788	10416790	.	+	0	ID=g15566.t1.start1;Parent=g15566.t1;
JASKUP010000064.1_Trichopoda_pennipes_isolate_NS2899_ptg000065l,_whole_genome_shotgun_sequence	AUGUSTUS	CDS	10416788	10416856	1	+	0	ID=g15566.t1.CDS1;Parent=g15566.t1;
JASKUP010000064.1_Trichopoda_pennipes_isolate_NS2899_ptg000065l,_whole_genome_shotgun_sequence	AUGUSTUS	exon	10416788	10416856	.	+	.	ID=g15566.t1.exon1;Parent=g15566.t1;
JASKUP010000064.1_Trichopoda_pennipes_isolate_NS2899_ptg000065l,_whole_genome_shotgun_sequence	AUGUSTUS	intron	10416857	10417017	1	+	.	ID=g15566.t1.intron1;Parent=g15566.t1;
JASKUP010000064.1_Trichopoda_pennipes_isolate_NS2899_ptg000065l,_whole_genome_shotgun_sequence	AUGUSTUS	CDS	10417018	10417137	1	+	0	ID=g15566.t1.CDS2;Parent=g15566.t1;
JASKUP010000064.1_Trichopoda_pennipes_isolate_NS2899_ptg000065l,_whole_genome_shotgun_sequence	AUGUSTUS	exon	10417018	10417137	.	+	.	ID=g15566.t1.exon2;Parent=g15566.t1;
JASKUP010000064.1_Trichopoda_pennipes_isolate_NS2899_ptg000065l,_whole_genome_shotgun_sequence	AUGUSTUS	intron	10417138	10419385	1	+	.	ID=g15566.t1.intron2;Parent=g15566.t1;
JASKUP010000064.1_Trichopoda_pennipes_isolate_NS2899_ptg000065l,_whole_genome_shotgun_sequence	AUGUSTUS	CDS	10419386	10419484	1	+	0	ID=g15566.t1.CDS3;Parent=g15566.t1;
JASKUP010000064.1_Trichopoda_pennipes_isolate_NS2899_ptg000065l,_whole_genome_shotgun_sequence	AUGUSTUS	exon	10419386	10419484	.	+	.	ID=g15566.t1.exon3;Parent=g15566.t1;
JASKUP010000064.1_Trichopoda_pennipes_isolate_NS2899_ptg000065l,_whole_genome_shotgun_sequence	AUGUSTUS	stop_codon	10419482	10419484	.	+	0	ID=g15566.t1.stop1;Parent=g15566.t1;
JASKUP010000064.1_Trichopoda_pennipes_isolate_NS2899_ptg000065l,_whole_genome_shotgun_sequence	AUGUSTUS	gene	10440520	10461836	.	-	.	ID=g15567;
JASKUP010000064.1_Trichopoda_pennipes_isolate_NS2899_ptg000065l,_whole_genome_shotgun_sequence	AUGUSTUS	mRNA	10440520	10461836	1	-	.	ID=g15567.t1;Parent=g15567;
JASKUP010000064.1_Trichopoda_pennipes_isolate_NS2899_ptg000065l,_whole_genome_shotgun_sequence	AUGUSTUS	stop_codon	10440520	10440522	.	-	0	ID=g15567.t1.stop1;Parent=g15567.t1;
JASKUP010000064.1_Trichopoda_pennipes_isolate_NS2899_ptg000065l,_whole_genome_shotgun_sequence	AUGUSTUS	CDS	10440520	10440617	1	-	2	ID=g15567.t1.CDS1;Parent=g15567.t1;
JASKUP010000064.1_Trichopoda_pennipes_isolate_NS2899_ptg000065l,_whole_genome_shotgun_sequence	AUGUSTUS	exon	10440520	10440617	.	-	.	ID=g15567.t1.exon1;Parent=g15567.t1;
JASKUP010000064.1_Trichopoda_pennipes_isolate_NS2899_ptg000065l,_whole_genome_shotgun_sequence	AUGUSTUS	intron	10440618	10440743	1	-	.	ID=g15567.t1.intron1;Parent=g15567.t1;
JASKUP010000064.1_Trichopoda_pennipes_isolate_NS2899_ptg000065l,_whole_genome_shotgun_sequence	AUGUSTUS	CDS	10440744	10440870	1	-	0	ID=g15567.t1.CDS2;Parent=g15567.t1;
JASKUP010000064.1_Trichopoda_pennipes_isolate_NS2899_ptg000065l,_whole_genome_shotgun_sequence	AUGUSTUS	exon	10440744	10440870	.	-	.	ID=g15567.t1.exon2;Parent=g15567.t1;
JASKUP010000064.1_Trichopoda_pennipes_isolate_NS2899_ptg000065l,_whole_genome_shotgun_sequence	AUGUSTUS	intron	10440871	10451422	1	-	.	ID=g15567.t1.intron2;Parent=g15567.t1;
JASKUP010000064.1_Trichopoda_pennipes_isolate_NS2899_ptg000065l,_whole_genome_shotgun_sequence	AUGUSTUS	CDS	10451423	10451905	1	-	0	ID=g15567.t1.CDS3;Parent=g15567.t1;
JASKUP010000064.1_Trichopoda_pennipes_isolate_NS2899_ptg000065l,_whole_genome_shotgun_sequence	AUGUSTUS	exon	10451423	10451905	.	-	.	ID=g15567.t1.exon3;Parent=g15567.t1;
JASKUP010000064.1_Trichopoda_pennipes_isolate_NS2899_ptg000065l,_whole_genome_shotgun_sequence	AUGUSTUS	intron	10451906	10459662	1	-	.	ID=g15567.t1.intron3;Parent=g15567.t1;
JASKUP010000064.1_Trichopoda_pennipes_isolate_NS2899_ptg000065l,_whole_genome_shotgun_sequence	AUGUSTUS	CDS	10459663	10459860	1	-	0	ID=g15567.t1.CDS4;Parent=g15567.t1;
JASKUP010000064.1_Trichopoda_pennipes_isolate_NS2899_ptg000065l,_whole_genome_shotgun_sequence	AUGUSTUS	exon	10459663	10459860	.	-	.	ID=g15567.t1.exon4;Parent=g15567.t1;
JASKUP010000064.1_Trichopoda_pennipes_isolate_NS2899_ptg000065l,_whole_genome_shotgun_sequence	AUGUSTUS	intron	10459861	10459946	1	-	.	ID=g15567.t1.intron4;Parent=g15567.t1;
JASKUP010000064.1_Trichopoda_pennipes_isolate_NS2899_ptg000065l,_whole_genome_shotgun_sequence	AUGUSTUS	CDS	10459947	10460264	1	-	0	ID=g15567.t1.CDS5;Parent=g15567.t1;
JASKUP010000064.1_Trichopoda_pennipes_isolate_NS2899_ptg000065l,_whole_genome_shotgun_sequence	AUGUSTUS	exon	10459947	10460264	.	-	.	ID=g15567.t1.exon5;Parent=g15567.t1;
JASKUP010000064.1_Trichopoda_pennipes_isolate_NS2899_ptg000065l,_whole_genome_shotgun_sequence	AUGUSTUS	intron	10460265	10460358	1	-	.	ID=g15567.t1.intron5;Parent=g15567.t1;
JASKUP010000064.1_Trichopoda_pennipes_isolate_NS2899_ptg000065l,_whole_genome_shotgun_sequence	AUGUSTUS	CDS	10460359	10460544	1	-	0	ID=g15567.t1.CDS6;Parent=g15567.t1;
JASKUP010000064.1_Trichopoda_pennipes_isolate_NS2899_ptg000065l,_whole_genome_shotgun_sequence	AUGUSTUS	exon	10460359	10460544	.	-	.	ID=g15567.t1.exon6;Parent=g15567.t1;
JASKUP010000064.1_Trichopoda_pennipes_isolate_NS2899_ptg000065l,_whole_genome_shotgun_sequence	AUGUSTUS	intron	10460545	10460621	1	-	.	ID=g15567.t1.intron6;Parent=g15567.t1;
JASKUP010000064.1_Trichopoda_pennipes_isolate_NS2899_ptg000065l,_whole_genome_shotgun_sequence	AUGUSTUS	CDS	10460622	10461836	1	-	0	ID=g15567.t1.CDS7;Parent=g15567.t1;
JASKUP010000064.1_Trichopoda_pennipes_isolate_NS2899_ptg000065l,_whole_genome_shotgun_sequence	AUGUSTUS	exon	10460622	10461836	.	-	.	ID=g15567.t1.exon7;Parent=g15567.t1;
JASKUP010000064.1_Trichopoda_pennipes_isolate_NS2899_ptg000065l,_whole_genome_shotgun_sequence	AUGUSTUS	start_codon	10461834	10461836	.	-	0	ID=g15567.t1.start1;Parent=g15567.t1;
JASKUP010000064.1_Trichopoda_pennipes_isolate_NS2899_ptg000065l,_whole_genome_shotgun_sequence	AUGUSTUS	mRNA	10450675	10461836	1	-	.	ID=g15567.t2;Parent=g15567;
JASKUP010000064.1_Trichopoda_pennipes_isolate_NS2899_ptg000065l,_whole_genome_shotgun_sequence	AUGUSTUS	stop_codon	10450675	10450677	.	-	0	ID=g15567.t2.stop1;Parent=g15567.t2;
JASKUP010000064.1_Trichopoda_pennipes_isolate_NS2899_ptg000065l,_whole_genome_shotgun_sequence	AUGUSTUS	CDS	10450675	10450821	1	-	0	ID=g15567.t2.CDS1;Parent=g15567.t2;
JASKUP010000064.1_Trichopoda_pennipes_isolate_NS2899_ptg000065l,_whole_genome_shotgun_sequence	AUGUSTUS	exon	10450675	10450821	.	-	.	ID=g15567.t2.exon1;Parent=g15567.t2;
JASKUP010000064.1_Trichopoda_pennipes_isolate_NS2899_ptg000065l,_whole_genome_shotgun_sequence	AUGUSTUS	intron	10450822	10451422	1	-	.	ID=g15567.t2.intron1;Parent=g15567.t2;
JASKUP010000064.1_Trichopoda_pennipes_isolate_NS2899_ptg000065l,_whole_genome_shotgun_sequence	AUGUSTUS	CDS	10451423	10451905	1	-	0	ID=g15567.t2.CDS2;Parent=g15567.t2;
JASKUP010000064.1_Trichopoda_pennipes_isolate_NS2899_ptg000065l,_whole_genome_shotgun_sequence	AUGUSTUS	exon	10451423	10451905	.	-	.	ID=g15567.t2.exon2;Parent=g15567.t2;
JASKUP010000064.1_Trichopoda_pennipes_isolate_NS2899_ptg000065l,_whole_genome_shotgun_sequence	AUGUSTUS	intron	10451906	10459662	1	-	.	ID=g15567.t2.intron2;Parent=g15567.t2;
JASKUP010000064.1_Trichopoda_pennipes_isolate_NS2899_ptg000065l,_whole_genome_shotgun_sequence	AUGUSTUS	CDS	10459663	10459860	1	-	0	ID=g15567.t2.CDS3;Parent=g15567.t2;
JASKUP010000064.1_Trichopoda_pennipes_isolate_NS2899_ptg000065l,_whole_genome_shotgun_sequence	AUGUSTUS	exon	10459663	10459860	.	-	.	ID=g15567.t2.exon3;Parent=g15567.t2;
JASKUP010000064.1_Trichopoda_pennipes_isolate_NS2899_ptg000065l,_whole_genome_shotgun_sequence	AUGUSTUS	intron	10459861	10459946	1	-	.	ID=g15567.t2.intron3;Parent=g15567.t2;
JASKUP010000064.1_Trichopoda_pennipes_isolate_NS2899_ptg000065l,_whole_genome_shotgun_sequence	AUGUSTUS	CDS	10459947	10460264	1	-	0	ID=g15567.t2.CDS4;Parent=g15567.t2;
JASKUP010000064.1_Trichopoda_pennipes_isolate_NS2899_ptg000065l,_whole_genome_shotgun_sequence	AUGUSTUS	exon	10459947	10460264	.	-	.	ID=g15567.t2.exon4;Parent=g15567.t2;
JASKUP010000064.1_Trichopoda_pennipes_isolate_NS2899_ptg000065l,_whole_genome_shotgun_sequence	AUGUSTUS	intron	10460265	10460358	1	-	.	ID=g15567.t2.intron4;Parent=g15567.t2;
JASKUP010000064.1_Trichopoda_pennipes_isolate_NS2899_ptg000065l,_whole_genome_shotgun_sequence	AUGUSTUS	CDS	10460359	10460544	1	-	0	ID=g15567.t2.CDS5;Parent=g15567.t2;
JASKUP010000064.1_Trichopoda_pennipes_isolate_NS2899_ptg000065l,_whole_genome_shotgun_sequence	AUGUSTUS	exon	10460359	10460544	.	-	.	ID=g15567.t2.exon5;Parent=g15567.t2;
JASKUP010000064.1_Trichopoda_pennipes_isolate_NS2899_ptg000065l,_whole_genome_shotgun_sequence	AUGUSTUS	intron	10460545	10460621	1	-	.	ID=g15567.t2.intron5;Parent=g15567.t2;
JASKUP010000064.1_Trichopoda_pennipes_isolate_NS2899_ptg000065l,_whole_genome_shotgun_sequence	AUGUSTUS	CDS	10460622	10461836	1	-	0	ID=g15567.t2.CDS6;Parent=g15567.t2;
JASKUP010000064.1_Trichopoda_pennipes_isolate_NS2899_ptg000065l,_whole_genome_shotgun_sequence	AUGUSTUS	exon	10460622	10461836	.	-	.	ID=g15567.t2.exon6;Parent=g15567.t2;
JASKUP010000064.1_Trichopoda_pennipes_isolate_NS2899_ptg000065l,_whole_genome_shotgun_sequence	AUGUSTUS	start_codon	10461834	10461836	.	-	0	ID=g15567.t2.start1;Parent=g15567.t2;
JASKUP010000064.1_Trichopoda_pennipes_isolate_NS2899_ptg000065l,_whole_genome_shotgun_sequence	AUGUSTUS	gene	10464671	10501327	.	-	.	ID=g15568;
JASKUP010000064.1_Trichopoda_pennipes_isolate_NS2899_ptg000065l,_whole_genome_shotgun_sequence	AUGUSTUS	mRNA	10464671	10501327	0.4	-	.	ID=g15568.t1;Parent=g15568;
JASKUP010000064.1_Trichopoda_pennipes_isolate_NS2899_ptg000065l,_whole_genome_shotgun_sequence	AUGUSTUS	stop_codon	10464671	10464673	.	-	0	ID=g15568.t1.stop1;Parent=g15568.t1;
JASKUP010000064.1_Trichopoda_pennipes_isolate_NS2899_ptg000065l,_whole_genome_shotgun_sequence	AUGUSTUS	CDS	10464671	10464754	0.6	-	0	ID=g15568.t1.CDS1;Parent=g15568.t1;
JASKUP010000064.1_Trichopoda_pennipes_isolate_NS2899_ptg000065l,_whole_genome_shotgun_sequence	AUGUSTUS	exon	10464671	10464754	.	-	.	ID=g15568.t1.exon1;Parent=g15568.t1;
JASKUP010000064.1_Trichopoda_pennipes_isolate_NS2899_ptg000065l,_whole_genome_shotgun_sequence	AUGUSTUS	intron	10464755	10466245	0.6	-	.	ID=g15568.t1.intron1;Parent=g15568.t1;
JASKUP010000064.1_Trichopoda_pennipes_isolate_NS2899_ptg000065l,_whole_genome_shotgun_sequence	AUGUSTUS	CDS	10466246	10466341	0.98	-	0	ID=g15568.t1.CDS2;Parent=g15568.t1;
JASKUP010000064.1_Trichopoda_pennipes_isolate_NS2899_ptg000065l,_whole_genome_shotgun_sequence	AUGUSTUS	exon	10466246	10466341	.	-	.	ID=g15568.t1.exon2;Parent=g15568.t1;
JASKUP010000064.1_Trichopoda_pennipes_isolate_NS2899_ptg000065l,_whole_genome_shotgun_sequence	AUGUSTUS	intron	10466342	10469594	0.98	-	.	ID=g15568.t1.intron2;Parent=g15568.t1;
JASKUP010000064.1_Trichopoda_pennipes_isolate_NS2899_ptg000065l,_whole_genome_shotgun_sequence	AUGUSTUS	CDS	10469595	10469714	0.98	-	0	ID=g15568.t1.CDS3;Parent=g15568.t1;
JASKUP010000064.1_Trichopoda_pennipes_isolate_NS2899_ptg000065l,_whole_genome_shotgun_sequence	AUGUSTUS	exon	10469595	10469714	.	-	.	ID=g15568.t1.exon3;Parent=g15568.t1;
JASKUP010000064.1_Trichopoda_pennipes_isolate_NS2899_ptg000065l,_whole_genome_shotgun_sequence	AUGUSTUS	intron	10469715	10498447	0.63	-	.	ID=g15568.t1.intron3;Parent=g15568.t1;
JASKUP010000064.1_Trichopoda_pennipes_isolate_NS2899_ptg000065l,_whole_genome_shotgun_sequence	AUGUSTUS	CDS	10498448	10501327	0.76	-	0	ID=g15568.t1.CDS4;Parent=g15568.t1;
JASKUP010000064.1_Trichopoda_pennipes_isolate_NS2899_ptg000065l,_whole_genome_shotgun_sequence	AUGUSTUS	exon	10498448	10501327	.	-	.	ID=g15568.t1.exon4;Parent=g15568.t1;
JASKUP010000064.1_Trichopoda_pennipes_isolate_NS2899_ptg000065l,_whole_genome_shotgun_sequence	AUGUSTUS	start_codon	10501325	10501327	.	-	0	ID=g15568.t1.start1;Parent=g15568.t1;
JASKUP010000064.1_Trichopoda_pennipes_isolate_NS2899_ptg000065l,_whole_genome_shotgun_sequence	AUGUSTUS	gene	10521707	10526460	.	+	.	ID=g15569;
JASKUP010000064.1_Trichopoda_pennipes_isolate_NS2899_ptg000065l,_whole_genome_shotgun_sequence	AUGUSTUS	mRNA	10521707	10526460	1	+	.	ID=g15569.t1;Parent=g15569;
JASKUP010000064.1_Trichopoda_pennipes_isolate_NS2899_ptg000065l,_whole_genome_shotgun_sequence	AUGUSTUS	start_codon	10521707	10521709	.	+	0	ID=g15569.t1.start1;Parent=g15569.t1;
JASKUP010000064.1_Trichopoda_pennipes_isolate_NS2899_ptg000065l,_whole_genome_shotgun_sequence	AUGUSTUS	CDS	10521707	10521752	1	+	0	ID=g15569.t1.CDS1;Parent=g15569.t1;
JASKUP010000064.1_Trichopoda_pennipes_isolate_NS2899_ptg000065l,_whole_genome_shotgun_sequence	AUGUSTUS	exon	10521707	10521752	.	+	.	ID=g15569.t1.exon1;Parent=g15569.t1;
JASKUP010000064.1_Trichopoda_pennipes_isolate_NS2899_ptg000065l,_whole_genome_shotgun_sequence	AUGUSTUS	intron	10521753	10521816	1	+	.	ID=g15569.t1.intron1;Parent=g15569.t1;
JASKUP010000064.1_Trichopoda_pennipes_isolate_NS2899_ptg000065l,_whole_genome_shotgun_sequence	AUGUSTUS	CDS	10521817	10522064	1	+	2	ID=g15569.t1.CDS2;Parent=g15569.t1;
JASKUP010000064.1_Trichopoda_pennipes_isolate_NS2899_ptg000065l,_whole_genome_shotgun_sequence	AUGUSTUS	exon	10521817	10522064	.	+	.	ID=g15569.t1.exon2;Parent=g15569.t1;
JASKUP010000064.1_Trichopoda_pennipes_isolate_NS2899_ptg000065l,_whole_genome_shotgun_sequence	AUGUSTUS	intron	10522065	10522135	1	+	.	ID=g15569.t1.intron2;Parent=g15569.t1;
JASKUP010000064.1_Trichopoda_pennipes_isolate_NS2899_ptg000065l,_whole_genome_shotgun_sequence	AUGUSTUS	CDS	10522136	10522292	1	+	0	ID=g15569.t1.CDS3;Parent=g15569.t1;
JASKUP010000064.1_Trichopoda_pennipes_isolate_NS2899_ptg000065l,_whole_genome_shotgun_sequence	AUGUSTUS	exon	10522136	10522292	.	+	.	ID=g15569.t1.exon3;Parent=g15569.t1;
JASKUP010000064.1_Trichopoda_pennipes_isolate_NS2899_ptg000065l,_whole_genome_shotgun_sequence	AUGUSTUS	intron	10522293	10522357	1	+	.	ID=g15569.t1.intron3;Parent=g15569.t1;
JASKUP010000064.1_Trichopoda_pennipes_isolate_NS2899_ptg000065l,_whole_genome_shotgun_sequence	AUGUSTUS	CDS	10522358	10522738	1	+	2	ID=g15569.t1.CDS4;Parent=g15569.t1;
JASKUP010000064.1_Trichopoda_pennipes_isolate_NS2899_ptg000065l,_whole_genome_shotgun_sequence	AUGUSTUS	exon	10522358	10522738	.	+	.	ID=g15569.t1.exon4;Parent=g15569.t1;
JASKUP010000064.1_Trichopoda_pennipes_isolate_NS2899_ptg000065l,_whole_genome_shotgun_sequence	AUGUSTUS	intron	10522739	10522803	1	+	.	ID=g15569.t1.intron4;Parent=g15569.t1;
JASKUP010000064.1_Trichopoda_pennipes_isolate_NS2899_ptg000065l,_whole_genome_shotgun_sequence	AUGUSTUS	CDS	10522804	10522912	1	+	2	ID=g15569.t1.CDS5;Parent=g15569.t1;
JASKUP010000064.1_Trichopoda_pennipes_isolate_NS2899_ptg000065l,_whole_genome_shotgun_sequence	AUGUSTUS	exon	10522804	10522912	.	+	.	ID=g15569.t1.exon5;Parent=g15569.t1;
JASKUP010000064.1_Trichopoda_pennipes_isolate_NS2899_ptg000065l,_whole_genome_shotgun_sequence	AUGUSTUS	intron	10522913	10524295	1	+	.	ID=g15569.t1.intron5;Parent=g15569.t1;
JASKUP010000064.1_Trichopoda_pennipes_isolate_NS2899_ptg000065l,_whole_genome_shotgun_sequence	AUGUSTUS	CDS	10524296	10524373	1	+	1	ID=g15569.t1.CDS6;Parent=g15569.t1;
JASKUP010000064.1_Trichopoda_pennipes_isolate_NS2899_ptg000065l,_whole_genome_shotgun_sequence	AUGUSTUS	exon	10524296	10524373	.	+	.	ID=g15569.t1.exon6;Parent=g15569.t1;
JASKUP010000064.1_Trichopoda_pennipes_isolate_NS2899_ptg000065l,_whole_genome_shotgun_sequence	AUGUSTUS	intron	10524374	10524427	1	+	.	ID=g15569.t1.intron6;Parent=g15569.t1;
JASKUP010000064.1_Trichopoda_pennipes_isolate_NS2899_ptg000065l,_whole_genome_shotgun_sequence	AUGUSTUS	CDS	10524428	10524748	1	+	1	ID=g15569.t1.CDS7;Parent=g15569.t1;
JASKUP010000064.1_Trichopoda_pennipes_isolate_NS2899_ptg000065l,_whole_genome_shotgun_sequence	AUGUSTUS	exon	10524428	10524748	.	+	.	ID=g15569.t1.exon7;Parent=g15569.t1;
JASKUP010000064.1_Trichopoda_pennipes_isolate_NS2899_ptg000065l,_whole_genome_shotgun_sequence	AUGUSTUS	intron	10524749	10525719	1	+	.	ID=g15569.t1.intron7;Parent=g15569.t1;
JASKUP010000064.1_Trichopoda_pennipes_isolate_NS2899_ptg000065l,_whole_genome_shotgun_sequence	AUGUSTUS	CDS	10525720	10525822	1	+	1	ID=g15569.t1.CDS8;Parent=g15569.t1;
JASKUP010000064.1_Trichopoda_pennipes_isolate_NS2899_ptg000065l,_whole_genome_shotgun_sequence	AUGUSTUS	exon	10525720	10525822	.	+	.	ID=g15569.t1.exon8;Parent=g15569.t1;
JASKUP010000064.1_Trichopoda_pennipes_isolate_NS2899_ptg000065l,_whole_genome_shotgun_sequence	AUGUSTUS	intron	10525823	10525883	1	+	.	ID=g15569.t1.intron8;Parent=g15569.t1;
JASKUP010000064.1_Trichopoda_pennipes_isolate_NS2899_ptg000065l,_whole_genome_shotgun_sequence	AUGUSTUS	CDS	10525884	10525995	1	+	0	ID=g15569.t1.CDS9;Parent=g15569.t1;
JASKUP010000064.1_Trichopoda_pennipes_isolate_NS2899_ptg000065l,_whole_genome_shotgun_sequence	AUGUSTUS	exon	10525884	10525995	.	+	.	ID=g15569.t1.exon9;Parent=g15569.t1;
JASKUP010000064.1_Trichopoda_pennipes_isolate_NS2899_ptg000065l,_whole_genome_shotgun_sequence	AUGUSTUS	intron	10525996	10526065	1	+	.	ID=g15569.t1.intron9;Parent=g15569.t1;
JASKUP010000064.1_Trichopoda_pennipes_isolate_NS2899_ptg000065l,_whole_genome_shotgun_sequence	AUGUSTUS	CDS	10526066	10526460	1	+	2	ID=g15569.t1.CDS10;Parent=g15569.t1;
JASKUP010000064.1_Trichopoda_pennipes_isolate_NS2899_ptg000065l,_whole_genome_shotgun_sequence	AUGUSTUS	exon	10526066	10526460	.	+	.	ID=g15569.t1.exon10;Parent=g15569.t1;
JASKUP010000064.1_Trichopoda_pennipes_isolate_NS2899_ptg000065l,_whole_genome_shotgun_sequence	AUGUSTUS	stop_codon	10526458	10526460	.	+	0	ID=g15569.t1.stop1;Parent=g15569.t1;
JASKUP010000064.1_Trichopoda_pennipes_isolate_NS2899_ptg000065l,_whole_genome_shotgun_sequence	AUGUSTUS	gene	10530185	10534845	.	+	.	ID=g15570;
JASKUP010000064.1_Trichopoda_pennipes_isolate_NS2899_ptg000065l,_whole_genome_shotgun_sequence	AUGUSTUS	mRNA	10530185	10534845	1	+	.	ID=g15570.t1;Parent=g15570;
JASKUP010000064.1_Trichopoda_pennipes_isolate_NS2899_ptg000065l,_whole_genome_shotgun_sequence	AUGUSTUS	start_codon	10530185	10530187	.	+	0	ID=g15570.t1.start1;Parent=g15570.t1;
JASKUP010000064.1_Trichopoda_pennipes_isolate_NS2899_ptg000065l,_whole_genome_shotgun_sequence	AUGUSTUS	CDS	10530185	10530230	1	+	0	ID=g15570.t1.CDS1;Parent=g15570.t1;
JASKUP010000064.1_Trichopoda_pennipes_isolate_NS2899_ptg000065l,_whole_genome_shotgun_sequence	AUGUSTUS	exon	10530185	10530230	.	+	.	ID=g15570.t1.exon1;Parent=g15570.t1;
JASKUP010000064.1_Trichopoda_pennipes_isolate_NS2899_ptg000065l,_whole_genome_shotgun_sequence	AUGUSTUS	intron	10530231	10530294	1	+	.	ID=g15570.t1.intron1;Parent=g15570.t1;
JASKUP010000064.1_Trichopoda_pennipes_isolate_NS2899_ptg000065l,_whole_genome_shotgun_sequence	AUGUSTUS	CDS	10530295	10530542	1	+	2	ID=g15570.t1.CDS2;Parent=g15570.t1;
JASKUP010000064.1_Trichopoda_pennipes_isolate_NS2899_ptg000065l,_whole_genome_shotgun_sequence	AUGUSTUS	exon	10530295	10530542	.	+	.	ID=g15570.t1.exon2;Parent=g15570.t1;
JASKUP010000064.1_Trichopoda_pennipes_isolate_NS2899_ptg000065l,_whole_genome_shotgun_sequence	AUGUSTUS	intron	10530543	10530613	1	+	.	ID=g15570.t1.intron2;Parent=g15570.t1;
JASKUP010000064.1_Trichopoda_pennipes_isolate_NS2899_ptg000065l,_whole_genome_shotgun_sequence	AUGUSTUS	CDS	10530614	10530770	1	+	0	ID=g15570.t1.CDS3;Parent=g15570.t1;
JASKUP010000064.1_Trichopoda_pennipes_isolate_NS2899_ptg000065l,_whole_genome_shotgun_sequence	AUGUSTUS	exon	10530614	10530770	.	+	.	ID=g15570.t1.exon3;Parent=g15570.t1;
JASKUP010000064.1_Trichopoda_pennipes_isolate_NS2899_ptg000065l,_whole_genome_shotgun_sequence	AUGUSTUS	intron	10530771	10530835	1	+	.	ID=g15570.t1.intron3;Parent=g15570.t1;
JASKUP010000064.1_Trichopoda_pennipes_isolate_NS2899_ptg000065l,_whole_genome_shotgun_sequence	AUGUSTUS	CDS	10530836	10531216	1	+	2	ID=g15570.t1.CDS4;Parent=g15570.t1;
JASKUP010000064.1_Trichopoda_pennipes_isolate_NS2899_ptg000065l,_whole_genome_shotgun_sequence	AUGUSTUS	exon	10530836	10531216	.	+	.	ID=g15570.t1.exon4;Parent=g15570.t1;
JASKUP010000064.1_Trichopoda_pennipes_isolate_NS2899_ptg000065l,_whole_genome_shotgun_sequence	AUGUSTUS	intron	10531217	10531276	1	+	.	ID=g15570.t1.intron4;Parent=g15570.t1;
JASKUP010000064.1_Trichopoda_pennipes_isolate_NS2899_ptg000065l,_whole_genome_shotgun_sequence	AUGUSTUS	CDS	10531277	10531385	1	+	2	ID=g15570.t1.CDS5;Parent=g15570.t1;
JASKUP010000064.1_Trichopoda_pennipes_isolate_NS2899_ptg000065l,_whole_genome_shotgun_sequence	AUGUSTUS	exon	10531277	10531385	.	+	.	ID=g15570.t1.exon5;Parent=g15570.t1;
JASKUP010000064.1_Trichopoda_pennipes_isolate_NS2899_ptg000065l,_whole_genome_shotgun_sequence	AUGUSTUS	intron	10531386	10532800	1	+	.	ID=g15570.t1.intron5;Parent=g15570.t1;
JASKUP010000064.1_Trichopoda_pennipes_isolate_NS2899_ptg000065l,_whole_genome_shotgun_sequence	AUGUSTUS	CDS	10532801	10532878	1	+	1	ID=g15570.t1.CDS6;Parent=g15570.t1;
JASKUP010000064.1_Trichopoda_pennipes_isolate_NS2899_ptg000065l,_whole_genome_shotgun_sequence	AUGUSTUS	exon	10532801	10532878	.	+	.	ID=g15570.t1.exon6;Parent=g15570.t1;
JASKUP010000064.1_Trichopoda_pennipes_isolate_NS2899_ptg000065l,_whole_genome_shotgun_sequence	AUGUSTUS	intron	10532879	10532929	1	+	.	ID=g15570.t1.intron6;Parent=g15570.t1;
JASKUP010000064.1_Trichopoda_pennipes_isolate_NS2899_ptg000065l,_whole_genome_shotgun_sequence	AUGUSTUS	CDS	10532930	10533250	1	+	1	ID=g15570.t1.CDS7;Parent=g15570.t1;
JASKUP010000064.1_Trichopoda_pennipes_isolate_NS2899_ptg000065l,_whole_genome_shotgun_sequence	AUGUSTUS	exon	10532930	10533250	.	+	.	ID=g15570.t1.exon7;Parent=g15570.t1;
JASKUP010000064.1_Trichopoda_pennipes_isolate_NS2899_ptg000065l,_whole_genome_shotgun_sequence	AUGUSTUS	intron	10533251	10534104	1	+	.	ID=g15570.t1.intron7;Parent=g15570.t1;
JASKUP010000064.1_Trichopoda_pennipes_isolate_NS2899_ptg000065l,_whole_genome_shotgun_sequence	AUGUSTUS	CDS	10534105	10534207	1	+	1	ID=g15570.t1.CDS8;Parent=g15570.t1;
JASKUP010000064.1_Trichopoda_pennipes_isolate_NS2899_ptg000065l,_whole_genome_shotgun_sequence	AUGUSTUS	exon	10534105	10534207	.	+	.	ID=g15570.t1.exon8;Parent=g15570.t1;
JASKUP010000064.1_Trichopoda_pennipes_isolate_NS2899_ptg000065l,_whole_genome_shotgun_sequence	AUGUSTUS	intron	10534208	10534268	1	+	.	ID=g15570.t1.intron8;Parent=g15570.t1;
JASKUP010000064.1_Trichopoda_pennipes_isolate_NS2899_ptg000065l,_whole_genome_shotgun_sequence	AUGUSTUS	CDS	10534269	10534380	1	+	0	ID=g15570.t1.CDS9;Parent=g15570.t1;
JASKUP010000064.1_Trichopoda_pennipes_isolate_NS2899_ptg000065l,_whole_genome_shotgun_sequence	AUGUSTUS	exon	10534269	10534380	.	+	.	ID=g15570.t1.exon9;Parent=g15570.t1;
JASKUP010000064.1_Trichopoda_pennipes_isolate_NS2899_ptg000065l,_whole_genome_shotgun_sequence	AUGUSTUS	intron	10534381	10534450	1	+	.	ID=g15570.t1.intron9;Parent=g15570.t1;
JASKUP010000064.1_Trichopoda_pennipes_isolate_NS2899_ptg000065l,_whole_genome_shotgun_sequence	AUGUSTUS	CDS	10534451	10534845	1	+	2	ID=g15570.t1.CDS10;Parent=g15570.t1;
JASKUP010000064.1_Trichopoda_pennipes_isolate_NS2899_ptg000065l,_whole_genome_shotgun_sequence	AUGUSTUS	exon	10534451	10534845	.	+	.	ID=g15570.t1.exon10;Parent=g15570.t1;
JASKUP010000064.1_Trichopoda_pennipes_isolate_NS2899_ptg000065l,_whole_genome_shotgun_sequence	AUGUSTUS	stop_codon	10534843	10534845	.	+	0	ID=g15570.t1.stop1;Parent=g15570.t1;
JASKUP010000064.1_Trichopoda_pennipes_isolate_NS2899_ptg000065l,_whole_genome_shotgun_sequence	AUGUSTUS	gene	10540073	10544306	.	+	.	ID=g15571;
JASKUP010000064.1_Trichopoda_pennipes_isolate_NS2899_ptg000065l,_whole_genome_shotgun_sequence	AUGUSTUS	mRNA	10540073	10544306	1	+	.	ID=g15571.t1;Parent=g15571;
JASKUP010000064.1_Trichopoda_pennipes_isolate_NS2899_ptg000065l,_whole_genome_shotgun_sequence	AUGUSTUS	start_codon	10540073	10540075	.	+	0	ID=g15571.t1.start1;Parent=g15571.t1;
JASKUP010000064.1_Trichopoda_pennipes_isolate_NS2899_ptg000065l,_whole_genome_shotgun_sequence	AUGUSTUS	CDS	10540073	10540118	1	+	0	ID=g15571.t1.CDS1;Parent=g15571.t1;
JASKUP010000064.1_Trichopoda_pennipes_isolate_NS2899_ptg000065l,_whole_genome_shotgun_sequence	AUGUSTUS	exon	10540073	10540118	.	+	.	ID=g15571.t1.exon1;Parent=g15571.t1;
JASKUP010000064.1_Trichopoda_pennipes_isolate_NS2899_ptg000065l,_whole_genome_shotgun_sequence	AUGUSTUS	intron	10540119	10540182	1	+	.	ID=g15571.t1.intron1;Parent=g15571.t1;
JASKUP010000064.1_Trichopoda_pennipes_isolate_NS2899_ptg000065l,_whole_genome_shotgun_sequence	AUGUSTUS	CDS	10540183	10540430	1	+	2	ID=g15571.t1.CDS2;Parent=g15571.t1;
JASKUP010000064.1_Trichopoda_pennipes_isolate_NS2899_ptg000065l,_whole_genome_shotgun_sequence	AUGUSTUS	exon	10540183	10540430	.	+	.	ID=g15571.t1.exon2;Parent=g15571.t1;
JASKUP010000064.1_Trichopoda_pennipes_isolate_NS2899_ptg000065l,_whole_genome_shotgun_sequence	AUGUSTUS	intron	10540431	10540501	1	+	.	ID=g15571.t1.intron2;Parent=g15571.t1;
JASKUP010000064.1_Trichopoda_pennipes_isolate_NS2899_ptg000065l,_whole_genome_shotgun_sequence	AUGUSTUS	CDS	10540502	10540658	1	+	0	ID=g15571.t1.CDS3;Parent=g15571.t1;
JASKUP010000064.1_Trichopoda_pennipes_isolate_NS2899_ptg000065l,_whole_genome_shotgun_sequence	AUGUSTUS	exon	10540502	10540658	.	+	.	ID=g15571.t1.exon3;Parent=g15571.t1;
JASKUP010000064.1_Trichopoda_pennipes_isolate_NS2899_ptg000065l,_whole_genome_shotgun_sequence	AUGUSTUS	intron	10540659	10540723	1	+	.	ID=g15571.t1.intron3;Parent=g15571.t1;
JASKUP010000064.1_Trichopoda_pennipes_isolate_NS2899_ptg000065l,_whole_genome_shotgun_sequence	AUGUSTUS	CDS	10540724	10541104	1	+	2	ID=g15571.t1.CDS4;Parent=g15571.t1;
JASKUP010000064.1_Trichopoda_pennipes_isolate_NS2899_ptg000065l,_whole_genome_shotgun_sequence	AUGUSTUS	exon	10540724	10541104	.	+	.	ID=g15571.t1.exon4;Parent=g15571.t1;
JASKUP010000064.1_Trichopoda_pennipes_isolate_NS2899_ptg000065l,_whole_genome_shotgun_sequence	AUGUSTUS	intron	10541105	10541164	1	+	.	ID=g15571.t1.intron4;Parent=g15571.t1;
JASKUP010000064.1_Trichopoda_pennipes_isolate_NS2899_ptg000065l,_whole_genome_shotgun_sequence	AUGUSTUS	CDS	10541165	10541273	1	+	2	ID=g15571.t1.CDS5;Parent=g15571.t1;
JASKUP010000064.1_Trichopoda_pennipes_isolate_NS2899_ptg000065l,_whole_genome_shotgun_sequence	AUGUSTUS	exon	10541165	10541273	.	+	.	ID=g15571.t1.exon5;Parent=g15571.t1;
JASKUP010000064.1_Trichopoda_pennipes_isolate_NS2899_ptg000065l,_whole_genome_shotgun_sequence	AUGUSTUS	intron	10541274	10542207	1	+	.	ID=g15571.t1.intron5;Parent=g15571.t1;
JASKUP010000064.1_Trichopoda_pennipes_isolate_NS2899_ptg000065l,_whole_genome_shotgun_sequence	AUGUSTUS	CDS	10542208	10542285	1	+	1	ID=g15571.t1.CDS6;Parent=g15571.t1;
JASKUP010000064.1_Trichopoda_pennipes_isolate_NS2899_ptg000065l,_whole_genome_shotgun_sequence	AUGUSTUS	exon	10542208	10542285	.	+	.	ID=g15571.t1.exon6;Parent=g15571.t1;
JASKUP010000064.1_Trichopoda_pennipes_isolate_NS2899_ptg000065l,_whole_genome_shotgun_sequence	AUGUSTUS	intron	10542286	10542339	1	+	.	ID=g15571.t1.intron6;Parent=g15571.t1;
JASKUP010000064.1_Trichopoda_pennipes_isolate_NS2899_ptg000065l,_whole_genome_shotgun_sequence	AUGUSTUS	CDS	10542340	10542660	1	+	1	ID=g15571.t1.CDS7;Parent=g15571.t1;
JASKUP010000064.1_Trichopoda_pennipes_isolate_NS2899_ptg000065l,_whole_genome_shotgun_sequence	AUGUSTUS	exon	10542340	10542660	.	+	.	ID=g15571.t1.exon7;Parent=g15571.t1;
JASKUP010000064.1_Trichopoda_pennipes_isolate_NS2899_ptg000065l,_whole_genome_shotgun_sequence	AUGUSTUS	intron	10542661	10543576	1	+	.	ID=g15571.t1.intron7;Parent=g15571.t1;
JASKUP010000064.1_Trichopoda_pennipes_isolate_NS2899_ptg000065l,_whole_genome_shotgun_sequence	AUGUSTUS	CDS	10543577	10543679	1	+	1	ID=g15571.t1.CDS8;Parent=g15571.t1;
JASKUP010000064.1_Trichopoda_pennipes_isolate_NS2899_ptg000065l,_whole_genome_shotgun_sequence	AUGUSTUS	exon	10543577	10543679	.	+	.	ID=g15571.t1.exon8;Parent=g15571.t1;
JASKUP010000064.1_Trichopoda_pennipes_isolate_NS2899_ptg000065l,_whole_genome_shotgun_sequence	AUGUSTUS	intron	10543680	10543737	1	+	.	ID=g15571.t1.intron8;Parent=g15571.t1;
JASKUP010000064.1_Trichopoda_pennipes_isolate_NS2899_ptg000065l,_whole_genome_shotgun_sequence	AUGUSTUS	CDS	10543738	10543849	1	+	0	ID=g15571.t1.CDS9;Parent=g15571.t1;
JASKUP010000064.1_Trichopoda_pennipes_isolate_NS2899_ptg000065l,_whole_genome_shotgun_sequence	AUGUSTUS	exon	10543738	10543849	.	+	.	ID=g15571.t1.exon9;Parent=g15571.t1;
JASKUP010000064.1_Trichopoda_pennipes_isolate_NS2899_ptg000065l,_whole_genome_shotgun_sequence	AUGUSTUS	intron	10543850	10543911	1	+	.	ID=g15571.t1.intron9;Parent=g15571.t1;
JASKUP010000064.1_Trichopoda_pennipes_isolate_NS2899_ptg000065l,_whole_genome_shotgun_sequence	AUGUSTUS	CDS	10543912	10544306	1	+	2	ID=g15571.t1.CDS10;Parent=g15571.t1;
JASKUP010000064.1_Trichopoda_pennipes_isolate_NS2899_ptg000065l,_whole_genome_shotgun_sequence	AUGUSTUS	exon	10543912	10544306	.	+	.	ID=g15571.t1.exon10;Parent=g15571.t1;
JASKUP010000064.1_Trichopoda_pennipes_isolate_NS2899_ptg000065l,_whole_genome_shotgun_sequence	AUGUSTUS	stop_codon	10544304	10544306	.	+	0	ID=g15571.t1.stop1;Parent=g15571.t1;
JASKUP010000064.1_Trichopoda_pennipes_isolate_NS2899_ptg000065l,_whole_genome_shotgun_sequence	AUGUSTUS	gene	10595250	10672639	.	-	.	ID=g15572;
JASKUP010000064.1_Trichopoda_pennipes_isolate_NS2899_ptg000065l,_whole_genome_shotgun_sequence	AUGUSTUS	mRNA	10595250	10672639	0.2	-	.	ID=g15572.t1;Parent=g15572;
JASKUP010000064.1_Trichopoda_pennipes_isolate_NS2899_ptg000065l,_whole_genome_shotgun_sequence	AUGUSTUS	stop_codon	10595250	10595252	.	-	0	ID=g15572.t1.stop1;Parent=g15572.t1;
JASKUP010000064.1_Trichopoda_pennipes_isolate_NS2899_ptg000065l,_whole_genome_shotgun_sequence	AUGUSTUS	CDS	10595250	10595456	0.62	-	0	ID=g15572.t1.CDS1;Parent=g15572.t1;
JASKUP010000064.1_Trichopoda_pennipes_isolate_NS2899_ptg000065l,_whole_genome_shotgun_sequence	AUGUSTUS	exon	10595250	10595456	.	-	.	ID=g15572.t1.exon1;Parent=g15572.t1;
JASKUP010000064.1_Trichopoda_pennipes_isolate_NS2899_ptg000065l,_whole_genome_shotgun_sequence	AUGUSTUS	intron	10595457	10598047	0.62	-	.	ID=g15572.t1.intron1;Parent=g15572.t1;
JASKUP010000064.1_Trichopoda_pennipes_isolate_NS2899_ptg000065l,_whole_genome_shotgun_sequence	AUGUSTUS	CDS	10598048	10598215	0.66	-	0	ID=g15572.t1.CDS2;Parent=g15572.t1;
JASKUP010000064.1_Trichopoda_pennipes_isolate_NS2899_ptg000065l,_whole_genome_shotgun_sequence	AUGUSTUS	exon	10598048	10598215	.	-	.	ID=g15572.t1.exon2;Parent=g15572.t1;
JASKUP010000064.1_Trichopoda_pennipes_isolate_NS2899_ptg000065l,_whole_genome_shotgun_sequence	AUGUSTUS	intron	10598216	10640922	0.47	-	.	ID=g15572.t1.intron2;Parent=g15572.t1;
JASKUP010000064.1_Trichopoda_pennipes_isolate_NS2899_ptg000065l,_whole_genome_shotgun_sequence	AUGUSTUS	CDS	10640923	10641132	0.98	-	0	ID=g15572.t1.CDS3;Parent=g15572.t1;
JASKUP010000064.1_Trichopoda_pennipes_isolate_NS2899_ptg000065l,_whole_genome_shotgun_sequence	AUGUSTUS	exon	10640923	10641132	.	-	.	ID=g15572.t1.exon3;Parent=g15572.t1;
JASKUP010000064.1_Trichopoda_pennipes_isolate_NS2899_ptg000065l,_whole_genome_shotgun_sequence	AUGUSTUS	intron	10641133	10641201	1	-	.	ID=g15572.t1.intron3;Parent=g15572.t1;
JASKUP010000064.1_Trichopoda_pennipes_isolate_NS2899_ptg000065l,_whole_genome_shotgun_sequence	AUGUSTUS	CDS	10641202	10641510	1	-	0	ID=g15572.t1.CDS4;Parent=g15572.t1;
JASKUP010000064.1_Trichopoda_pennipes_isolate_NS2899_ptg000065l,_whole_genome_shotgun_sequence	AUGUSTUS	exon	10641202	10641510	.	-	.	ID=g15572.t1.exon4;Parent=g15572.t1;
JASKUP010000064.1_Trichopoda_pennipes_isolate_NS2899_ptg000065l,_whole_genome_shotgun_sequence	AUGUSTUS	intron	10641511	10641581	1	-	.	ID=g15572.t1.intron4;Parent=g15572.t1;
JASKUP010000064.1_Trichopoda_pennipes_isolate_NS2899_ptg000065l,_whole_genome_shotgun_sequence	AUGUSTUS	CDS	10641582	10641843	0.99	-	1	ID=g15572.t1.CDS5;Parent=g15572.t1;
JASKUP010000064.1_Trichopoda_pennipes_isolate_NS2899_ptg000065l,_whole_genome_shotgun_sequence	AUGUSTUS	exon	10641582	10641843	.	-	.	ID=g15572.t1.exon5;Parent=g15572.t1;
JASKUP010000064.1_Trichopoda_pennipes_isolate_NS2899_ptg000065l,_whole_genome_shotgun_sequence	AUGUSTUS	intron	10641844	10648781	0.99	-	.	ID=g15572.t1.intron5;Parent=g15572.t1;
JASKUP010000064.1_Trichopoda_pennipes_isolate_NS2899_ptg000065l,_whole_genome_shotgun_sequence	AUGUSTUS	CDS	10648782	10649044	1	-	0	ID=g15572.t1.CDS6;Parent=g15572.t1;
JASKUP010000064.1_Trichopoda_pennipes_isolate_NS2899_ptg000065l,_whole_genome_shotgun_sequence	AUGUSTUS	exon	10648782	10649044	.	-	.	ID=g15572.t1.exon6;Parent=g15572.t1;
JASKUP010000064.1_Trichopoda_pennipes_isolate_NS2899_ptg000065l,_whole_genome_shotgun_sequence	AUGUSTUS	intron	10649045	10649113	1	-	.	ID=g15572.t1.intron6;Parent=g15572.t1;
JASKUP010000064.1_Trichopoda_pennipes_isolate_NS2899_ptg000065l,_whole_genome_shotgun_sequence	AUGUSTUS	CDS	10649114	10649344	1	-	0	ID=g15572.t1.CDS7;Parent=g15572.t1;
JASKUP010000064.1_Trichopoda_pennipes_isolate_NS2899_ptg000065l,_whole_genome_shotgun_sequence	AUGUSTUS	exon	10649114	10649344	.	-	.	ID=g15572.t1.exon7;Parent=g15572.t1;
JASKUP010000064.1_Trichopoda_pennipes_isolate_NS2899_ptg000065l,_whole_genome_shotgun_sequence	AUGUSTUS	intron	10649345	10652712	0.99	-	.	ID=g15572.t1.intron7;Parent=g15572.t1;
JASKUP010000064.1_Trichopoda_pennipes_isolate_NS2899_ptg000065l,_whole_genome_shotgun_sequence	AUGUSTUS	CDS	10652713	10652803	0.99	-	1	ID=g15572.t1.CDS8;Parent=g15572.t1;
JASKUP010000064.1_Trichopoda_pennipes_isolate_NS2899_ptg000065l,_whole_genome_shotgun_sequence	AUGUSTUS	exon	10652713	10652803	.	-	.	ID=g15572.t1.exon8;Parent=g15572.t1;
JASKUP010000064.1_Trichopoda_pennipes_isolate_NS2899_ptg000065l,_whole_genome_shotgun_sequence	AUGUSTUS	intron	10652804	10653123	1	-	.	ID=g15572.t1.intron8;Parent=g15572.t1;
JASKUP010000064.1_Trichopoda_pennipes_isolate_NS2899_ptg000065l,_whole_genome_shotgun_sequence	AUGUSTUS	CDS	10653124	10653706	1	-	2	ID=g15572.t1.CDS9;Parent=g15572.t1;
JASKUP010000064.1_Trichopoda_pennipes_isolate_NS2899_ptg000065l,_whole_genome_shotgun_sequence	AUGUSTUS	exon	10653124	10653706	.	-	.	ID=g15572.t1.exon9;Parent=g15572.t1;
JASKUP010000064.1_Trichopoda_pennipes_isolate_NS2899_ptg000065l,_whole_genome_shotgun_sequence	AUGUSTUS	intron	10653707	10672458	0.78	-	.	ID=g15572.t1.intron9;Parent=g15572.t1;
JASKUP010000064.1_Trichopoda_pennipes_isolate_NS2899_ptg000065l,_whole_genome_shotgun_sequence	AUGUSTUS	CDS	10672459	10672639	0.78	-	0	ID=g15572.t1.CDS10;Parent=g15572.t1;
JASKUP010000064.1_Trichopoda_pennipes_isolate_NS2899_ptg000065l,_whole_genome_shotgun_sequence	AUGUSTUS	exon	10672459	10672639	.	-	.	ID=g15572.t1.exon10;Parent=g15572.t1;
JASKUP010000064.1_Trichopoda_pennipes_isolate_NS2899_ptg000065l,_whole_genome_shotgun_sequence	AUGUSTUS	start_codon	10672637	10672639	.	-	0	ID=g15572.t1.start1;Parent=g15572.t1;
JASKUP010000064.1_Trichopoda_pennipes_isolate_NS2899_ptg000065l,_whole_genome_shotgun_sequence	AUGUSTUS	gene	10731404	10733655	.	-	.	ID=g15573;
JASKUP010000064.1_Trichopoda_pennipes_isolate_NS2899_ptg000065l,_whole_genome_shotgun_sequence	AUGUSTUS	mRNA	10731404	10733655	0.48	-	.	ID=g15573.t1;Parent=g15573;
JASKUP010000064.1_Trichopoda_pennipes_isolate_NS2899_ptg000065l,_whole_genome_shotgun_sequence	AUGUSTUS	stop_codon	10731404	10731406	.	-	0	ID=g15573.t1.stop1;Parent=g15573.t1;
JASKUP010000064.1_Trichopoda_pennipes_isolate_NS2899_ptg000065l,_whole_genome_shotgun_sequence	AUGUSTUS	CDS	10731404	10731534	0.48	-	2	ID=g15573.t1.CDS1;Parent=g15573.t1;
JASKUP010000064.1_Trichopoda_pennipes_isolate_NS2899_ptg000065l,_whole_genome_shotgun_sequence	AUGUSTUS	exon	10731404	10731534	.	-	.	ID=g15573.t1.exon1;Parent=g15573.t1;
JASKUP010000064.1_Trichopoda_pennipes_isolate_NS2899_ptg000065l,_whole_genome_shotgun_sequence	AUGUSTUS	intron	10731535	10733312	0.48	-	.	ID=g15573.t1.intron1;Parent=g15573.t1;
JASKUP010000064.1_Trichopoda_pennipes_isolate_NS2899_ptg000065l,_whole_genome_shotgun_sequence	AUGUSTUS	CDS	10733313	10733655	1	-	0	ID=g15573.t1.CDS2;Parent=g15573.t1;
JASKUP010000064.1_Trichopoda_pennipes_isolate_NS2899_ptg000065l,_whole_genome_shotgun_sequence	AUGUSTUS	exon	10733313	10733655	.	-	.	ID=g15573.t1.exon2;Parent=g15573.t1;
JASKUP010000064.1_Trichopoda_pennipes_isolate_NS2899_ptg000065l,_whole_genome_shotgun_sequence	AUGUSTUS	start_codon	10733653	10733655	.	-	0	ID=g15573.t1.start1;Parent=g15573.t1;
JASKUP010000064.1_Trichopoda_pennipes_isolate_NS2899_ptg000065l,_whole_genome_shotgun_sequence	AUGUSTUS	gene	10761502	10782302	.	+	.	ID=g15574;
JASKUP010000064.1_Trichopoda_pennipes_isolate_NS2899_ptg000065l,_whole_genome_shotgun_sequence	AUGUSTUS	mRNA	10761502	10782302	1	+	.	ID=g15574.t1;Parent=g15574;
JASKUP010000064.1_Trichopoda_pennipes_isolate_NS2899_ptg000065l,_whole_genome_shotgun_sequence	AUGUSTUS	start_codon	10761502	10761504	.	+	0	ID=g15574.t1.start1;Parent=g15574.t1;
JASKUP010000064.1_Trichopoda_pennipes_isolate_NS2899_ptg000065l,_whole_genome_shotgun_sequence	AUGUSTUS	CDS	10761502	10761681	1	+	0	ID=g15574.t1.CDS1;Parent=g15574.t1;
JASKUP010000064.1_Trichopoda_pennipes_isolate_NS2899_ptg000065l,_whole_genome_shotgun_sequence	AUGUSTUS	exon	10761502	10761681	.	+	.	ID=g15574.t1.exon1;Parent=g15574.t1;
JASKUP010000064.1_Trichopoda_pennipes_isolate_NS2899_ptg000065l,_whole_genome_shotgun_sequence	AUGUSTUS	intron	10761682	10761772	1	+	.	ID=g15574.t1.intron1;Parent=g15574.t1;
JASKUP010000064.1_Trichopoda_pennipes_isolate_NS2899_ptg000065l,_whole_genome_shotgun_sequence	AUGUSTUS	CDS	10761773	10762243	1	+	0	ID=g15574.t1.CDS2;Parent=g15574.t1;
JASKUP010000064.1_Trichopoda_pennipes_isolate_NS2899_ptg000065l,_whole_genome_shotgun_sequence	AUGUSTUS	exon	10761773	10762243	.	+	.	ID=g15574.t1.exon2;Parent=g15574.t1;
JASKUP010000064.1_Trichopoda_pennipes_isolate_NS2899_ptg000065l,_whole_genome_shotgun_sequence	AUGUSTUS	intron	10762244	10768702	1	+	.	ID=g15574.t1.intron2;Parent=g15574.t1;
JASKUP010000064.1_Trichopoda_pennipes_isolate_NS2899_ptg000065l,_whole_genome_shotgun_sequence	AUGUSTUS	CDS	10768703	10769410	1	+	0	ID=g15574.t1.CDS3;Parent=g15574.t1;
JASKUP010000064.1_Trichopoda_pennipes_isolate_NS2899_ptg000065l,_whole_genome_shotgun_sequence	AUGUSTUS	exon	10768703	10769410	.	+	.	ID=g15574.t1.exon3;Parent=g15574.t1;
JASKUP010000064.1_Trichopoda_pennipes_isolate_NS2899_ptg000065l,_whole_genome_shotgun_sequence	AUGUSTUS	intron	10769411	10773784	1	+	.	ID=g15574.t1.intron3;Parent=g15574.t1;
JASKUP010000064.1_Trichopoda_pennipes_isolate_NS2899_ptg000065l,_whole_genome_shotgun_sequence	AUGUSTUS	CDS	10773785	10773983	1	+	0	ID=g15574.t1.CDS4;Parent=g15574.t1;
JASKUP010000064.1_Trichopoda_pennipes_isolate_NS2899_ptg000065l,_whole_genome_shotgun_sequence	AUGUSTUS	exon	10773785	10773983	.	+	.	ID=g15574.t1.exon4;Parent=g15574.t1;
JASKUP010000064.1_Trichopoda_pennipes_isolate_NS2899_ptg000065l,_whole_genome_shotgun_sequence	AUGUSTUS	intron	10773984	10778530	1	+	.	ID=g15574.t1.intron4;Parent=g15574.t1;
JASKUP010000064.1_Trichopoda_pennipes_isolate_NS2899_ptg000065l,_whole_genome_shotgun_sequence	AUGUSTUS	CDS	10778531	10779793	1	+	2	ID=g15574.t1.CDS5;Parent=g15574.t1;
JASKUP010000064.1_Trichopoda_pennipes_isolate_NS2899_ptg000065l,_whole_genome_shotgun_sequence	AUGUSTUS	exon	10778531	10779793	.	+	.	ID=g15574.t1.exon5;Parent=g15574.t1;
JASKUP010000064.1_Trichopoda_pennipes_isolate_NS2899_ptg000065l,_whole_genome_shotgun_sequence	AUGUSTUS	intron	10779794	10782228	1	+	.	ID=g15574.t1.intron5;Parent=g15574.t1;
JASKUP010000064.1_Trichopoda_pennipes_isolate_NS2899_ptg000065l,_whole_genome_shotgun_sequence	AUGUSTUS	CDS	10782229	10782302	1	+	2	ID=g15574.t1.CDS6;Parent=g15574.t1;
JASKUP010000064.1_Trichopoda_pennipes_isolate_NS2899_ptg000065l,_whole_genome_shotgun_sequence	AUGUSTUS	exon	10782229	10782302	.	+	.	ID=g15574.t1.exon6;Parent=g15574.t1;
JASKUP010000064.1_Trichopoda_pennipes_isolate_NS2899_ptg000065l,_whole_genome_shotgun_sequence	AUGUSTUS	stop_codon	10782300	10782302	.	+	0	ID=g15574.t1.stop1;Parent=g15574.t1;
JASKUP010000064.1_Trichopoda_pennipes_isolate_NS2899_ptg000065l,_whole_genome_shotgun_sequence	AUGUSTUS	gene	10787089	10788915	.	-	.	ID=g15575;
JASKUP010000064.1_Trichopoda_pennipes_isolate_NS2899_ptg000065l,_whole_genome_shotgun_sequence	AUGUSTUS	mRNA	10787089	10788915	1	-	.	ID=g15575.t1;Parent=g15575;
JASKUP010000064.1_Trichopoda_pennipes_isolate_NS2899_ptg000065l,_whole_genome_shotgun_sequence	AUGUSTUS	stop_codon	10787089	10787091	.	-	0	ID=g15575.t1.stop1;Parent=g15575.t1;
JASKUP010000064.1_Trichopoda_pennipes_isolate_NS2899_ptg000065l,_whole_genome_shotgun_sequence	AUGUSTUS	CDS	10787089	10787753	1	-	2	ID=g15575.t1.CDS1;Parent=g15575.t1;
JASKUP010000064.1_Trichopoda_pennipes_isolate_NS2899_ptg000065l,_whole_genome_shotgun_sequence	AUGUSTUS	exon	10787089	10787753	.	-	.	ID=g15575.t1.exon1;Parent=g15575.t1;
JASKUP010000064.1_Trichopoda_pennipes_isolate_NS2899_ptg000065l,_whole_genome_shotgun_sequence	AUGUSTUS	intron	10787754	10787888	1	-	.	ID=g15575.t1.intron1;Parent=g15575.t1;
JASKUP010000064.1_Trichopoda_pennipes_isolate_NS2899_ptg000065l,_whole_genome_shotgun_sequence	AUGUSTUS	CDS	10787889	10788092	1	-	2	ID=g15575.t1.CDS2;Parent=g15575.t1;
JASKUP010000064.1_Trichopoda_pennipes_isolate_NS2899_ptg000065l,_whole_genome_shotgun_sequence	AUGUSTUS	exon	10787889	10788092	.	-	.	ID=g15575.t1.exon2;Parent=g15575.t1;
JASKUP010000064.1_Trichopoda_pennipes_isolate_NS2899_ptg000065l,_whole_genome_shotgun_sequence	AUGUSTUS	intron	10788093	10788152	1	-	.	ID=g15575.t1.intron2;Parent=g15575.t1;
JASKUP010000064.1_Trichopoda_pennipes_isolate_NS2899_ptg000065l,_whole_genome_shotgun_sequence	AUGUSTUS	CDS	10788153	10788614	1	-	2	ID=g15575.t1.CDS3;Parent=g15575.t1;
JASKUP010000064.1_Trichopoda_pennipes_isolate_NS2899_ptg000065l,_whole_genome_shotgun_sequence	AUGUSTUS	exon	10788153	10788614	.	-	.	ID=g15575.t1.exon3;Parent=g15575.t1;
JASKUP010000064.1_Trichopoda_pennipes_isolate_NS2899_ptg000065l,_whole_genome_shotgun_sequence	AUGUSTUS	intron	10788615	10788692	1	-	.	ID=g15575.t1.intron3;Parent=g15575.t1;
JASKUP010000064.1_Trichopoda_pennipes_isolate_NS2899_ptg000065l,_whole_genome_shotgun_sequence	AUGUSTUS	CDS	10788693	10788915	1	-	0	ID=g15575.t1.CDS4;Parent=g15575.t1;
JASKUP010000064.1_Trichopoda_pennipes_isolate_NS2899_ptg000065l,_whole_genome_shotgun_sequence	AUGUSTUS	exon	10788693	10788915	.	-	.	ID=g15575.t1.exon4;Parent=g15575.t1;
JASKUP010000064.1_Trichopoda_pennipes_isolate_NS2899_ptg000065l,_whole_genome_shotgun_sequence	AUGUSTUS	start_codon	10788913	10788915	.	-	0	ID=g15575.t1.start1;Parent=g15575.t1;
JASKUP010000064.1_Trichopoda_pennipes_isolate_NS2899_ptg000065l,_whole_genome_shotgun_sequence	AUGUSTUS	gene	10802701	10804520	.	-	.	ID=g15576;
JASKUP010000064.1_Trichopoda_pennipes_isolate_NS2899_ptg000065l,_whole_genome_shotgun_sequence	AUGUSTUS	mRNA	10802701	10804520	1	-	.	ID=g15576.t1;Parent=g15576;
JASKUP010000064.1_Trichopoda_pennipes_isolate_NS2899_ptg000065l,_whole_genome_shotgun_sequence	AUGUSTUS	stop_codon	10802701	10802703	.	-	0	ID=g15576.t1.stop1;Parent=g15576.t1;
JASKUP010000064.1_Trichopoda_pennipes_isolate_NS2899_ptg000065l,_whole_genome_shotgun_sequence	AUGUSTUS	CDS	10802701	10803365	1	-	2	ID=g15576.t1.CDS1;Parent=g15576.t1;
JASKUP010000064.1_Trichopoda_pennipes_isolate_NS2899_ptg000065l,_whole_genome_shotgun_sequence	AUGUSTUS	exon	10802701	10803365	.	-	.	ID=g15576.t1.exon1;Parent=g15576.t1;
JASKUP010000064.1_Trichopoda_pennipes_isolate_NS2899_ptg000065l,_whole_genome_shotgun_sequence	AUGUSTUS	intron	10803366	10803500	1	-	.	ID=g15576.t1.intron1;Parent=g15576.t1;
JASKUP010000064.1_Trichopoda_pennipes_isolate_NS2899_ptg000065l,_whole_genome_shotgun_sequence	AUGUSTUS	CDS	10803501	10803704	1	-	2	ID=g15576.t1.CDS2;Parent=g15576.t1;
JASKUP010000064.1_Trichopoda_pennipes_isolate_NS2899_ptg000065l,_whole_genome_shotgun_sequence	AUGUSTUS	exon	10803501	10803704	.	-	.	ID=g15576.t1.exon2;Parent=g15576.t1;
JASKUP010000064.1_Trichopoda_pennipes_isolate_NS2899_ptg000065l,_whole_genome_shotgun_sequence	AUGUSTUS	intron	10803705	10803763	1	-	.	ID=g15576.t1.intron2;Parent=g15576.t1;
JASKUP010000064.1_Trichopoda_pennipes_isolate_NS2899_ptg000065l,_whole_genome_shotgun_sequence	AUGUSTUS	CDS	10803764	10804225	1	-	2	ID=g15576.t1.CDS3;Parent=g15576.t1;
JASKUP010000064.1_Trichopoda_pennipes_isolate_NS2899_ptg000065l,_whole_genome_shotgun_sequence	AUGUSTUS	exon	10803764	10804225	.	-	.	ID=g15576.t1.exon3;Parent=g15576.t1;
JASKUP010000064.1_Trichopoda_pennipes_isolate_NS2899_ptg000065l,_whole_genome_shotgun_sequence	AUGUSTUS	intron	10804226	10804297	1	-	.	ID=g15576.t1.intron3;Parent=g15576.t1;
JASKUP010000064.1_Trichopoda_pennipes_isolate_NS2899_ptg000065l,_whole_genome_shotgun_sequence	AUGUSTUS	CDS	10804298	10804520	1	-	0	ID=g15576.t1.CDS4;Parent=g15576.t1;
JASKUP010000064.1_Trichopoda_pennipes_isolate_NS2899_ptg000065l,_whole_genome_shotgun_sequence	AUGUSTUS	exon	10804298	10804520	.	-	.	ID=g15576.t1.exon4;Parent=g15576.t1;
JASKUP010000064.1_Trichopoda_pennipes_isolate_NS2899_ptg000065l,_whole_genome_shotgun_sequence	AUGUSTUS	start_codon	10804518	10804520	.	-	0	ID=g15576.t1.start1;Parent=g15576.t1;
JASKUP010000064.1_Trichopoda_pennipes_isolate_NS2899_ptg000065l,_whole_genome_shotgun_sequence	AUGUSTUS	gene	10811569	10839270	.	-	.	ID=g15577;
JASKUP010000064.1_Trichopoda_pennipes_isolate_NS2899_ptg000065l,_whole_genome_shotgun_sequence	AUGUSTUS	mRNA	10811569	10839270	0.69	-	.	ID=g15577.t1;Parent=g15577;
JASKUP010000064.1_Trichopoda_pennipes_isolate_NS2899_ptg000065l,_whole_genome_shotgun_sequence	AUGUSTUS	stop_codon	10811569	10811571	.	-	0	ID=g15577.t1.stop1;Parent=g15577.t1;
JASKUP010000064.1_Trichopoda_pennipes_isolate_NS2899_ptg000065l,_whole_genome_shotgun_sequence	AUGUSTUS	CDS	10811569	10811613	1	-	0	ID=g15577.t1.CDS1;Parent=g15577.t1;
JASKUP010000064.1_Trichopoda_pennipes_isolate_NS2899_ptg000065l,_whole_genome_shotgun_sequence	AUGUSTUS	exon	10811569	10811613	.	-	.	ID=g15577.t1.exon1;Parent=g15577.t1;
JASKUP010000064.1_Trichopoda_pennipes_isolate_NS2899_ptg000065l,_whole_genome_shotgun_sequence	AUGUSTUS	intron	10811614	10811674	1	-	.	ID=g15577.t1.intron1;Parent=g15577.t1;
JASKUP010000064.1_Trichopoda_pennipes_isolate_NS2899_ptg000065l,_whole_genome_shotgun_sequence	AUGUSTUS	CDS	10811675	10811877	1	-	2	ID=g15577.t1.CDS2;Parent=g15577.t1;
JASKUP010000064.1_Trichopoda_pennipes_isolate_NS2899_ptg000065l,_whole_genome_shotgun_sequence	AUGUSTUS	exon	10811675	10811877	.	-	.	ID=g15577.t1.exon2;Parent=g15577.t1;
JASKUP010000064.1_Trichopoda_pennipes_isolate_NS2899_ptg000065l,_whole_genome_shotgun_sequence	AUGUSTUS	intron	10811878	10818458	1	-	.	ID=g15577.t1.intron2;Parent=g15577.t1;
JASKUP010000064.1_Trichopoda_pennipes_isolate_NS2899_ptg000065l,_whole_genome_shotgun_sequence	AUGUSTUS	CDS	10818459	10818676	1	-	1	ID=g15577.t1.CDS3;Parent=g15577.t1;
JASKUP010000064.1_Trichopoda_pennipes_isolate_NS2899_ptg000065l,_whole_genome_shotgun_sequence	AUGUSTUS	exon	10818459	10818676	.	-	.	ID=g15577.t1.exon3;Parent=g15577.t1;
JASKUP010000064.1_Trichopoda_pennipes_isolate_NS2899_ptg000065l,_whole_genome_shotgun_sequence	AUGUSTUS	intron	10818677	10818745	1	-	.	ID=g15577.t1.intron3;Parent=g15577.t1;
JASKUP010000064.1_Trichopoda_pennipes_isolate_NS2899_ptg000065l,_whole_genome_shotgun_sequence	AUGUSTUS	CDS	10818746	10821033	1	-	0	ID=g15577.t1.CDS4;Parent=g15577.t1;
JASKUP010000064.1_Trichopoda_pennipes_isolate_NS2899_ptg000065l,_whole_genome_shotgun_sequence	AUGUSTUS	exon	10818746	10821033	.	-	.	ID=g15577.t1.exon4;Parent=g15577.t1;
JASKUP010000064.1_Trichopoda_pennipes_isolate_NS2899_ptg000065l,_whole_genome_shotgun_sequence	AUGUSTUS	intron	10821034	10821116	1	-	.	ID=g15577.t1.intron4;Parent=g15577.t1;
JASKUP010000064.1_Trichopoda_pennipes_isolate_NS2899_ptg000065l,_whole_genome_shotgun_sequence	AUGUSTUS	CDS	10821117	10821331	1	-	2	ID=g15577.t1.CDS5;Parent=g15577.t1;
JASKUP010000064.1_Trichopoda_pennipes_isolate_NS2899_ptg000065l,_whole_genome_shotgun_sequence	AUGUSTUS	exon	10821117	10821331	.	-	.	ID=g15577.t1.exon5;Parent=g15577.t1;
JASKUP010000064.1_Trichopoda_pennipes_isolate_NS2899_ptg000065l,_whole_genome_shotgun_sequence	AUGUSTUS	intron	10821332	10835958	1	-	.	ID=g15577.t1.intron5;Parent=g15577.t1;
JASKUP010000064.1_Trichopoda_pennipes_isolate_NS2899_ptg000065l,_whole_genome_shotgun_sequence	AUGUSTUS	CDS	10835959	10836226	0.98	-	0	ID=g15577.t1.CDS6;Parent=g15577.t1;
JASKUP010000064.1_Trichopoda_pennipes_isolate_NS2899_ptg000065l,_whole_genome_shotgun_sequence	AUGUSTUS	exon	10835959	10836226	.	-	.	ID=g15577.t1.exon6;Parent=g15577.t1;
JASKUP010000064.1_Trichopoda_pennipes_isolate_NS2899_ptg000065l,_whole_genome_shotgun_sequence	AUGUSTUS	intron	10836227	10839213	0.7	-	.	ID=g15577.t1.intron6;Parent=g15577.t1;
JASKUP010000064.1_Trichopoda_pennipes_isolate_NS2899_ptg000065l,_whole_genome_shotgun_sequence	AUGUSTUS	CDS	10839214	10839270	0.69	-	0	ID=g15577.t1.CDS7;Parent=g15577.t1;
JASKUP010000064.1_Trichopoda_pennipes_isolate_NS2899_ptg000065l,_whole_genome_shotgun_sequence	AUGUSTUS	exon	10839214	10839270	.	-	.	ID=g15577.t1.exon7;Parent=g15577.t1;
JASKUP010000064.1_Trichopoda_pennipes_isolate_NS2899_ptg000065l,_whole_genome_shotgun_sequence	AUGUSTUS	start_codon	10839268	10839270	.	-	0	ID=g15577.t1.start1;Parent=g15577.t1;
JASKUP010000064.1_Trichopoda_pennipes_isolate_NS2899_ptg000065l,_whole_genome_shotgun_sequence	AUGUSTUS	gene	10845725	10846069	.	-	.	ID=g15578;
JASKUP010000064.1_Trichopoda_pennipes_isolate_NS2899_ptg000065l,_whole_genome_shotgun_sequence	AUGUSTUS	mRNA	10845725	10846069	1	-	.	ID=g15578.t1;Parent=g15578;
JASKUP010000064.1_Trichopoda_pennipes_isolate_NS2899_ptg000065l,_whole_genome_shotgun_sequence	AUGUSTUS	stop_codon	10845725	10845727	.	-	0	ID=g15578.t1.stop1;Parent=g15578.t1;
JASKUP010000064.1_Trichopoda_pennipes_isolate_NS2899_ptg000065l,_whole_genome_shotgun_sequence	AUGUSTUS	CDS	10845725	10846069	1	-	0	ID=g15578.t1.CDS1;Parent=g15578.t1;
JASKUP010000064.1_Trichopoda_pennipes_isolate_NS2899_ptg000065l,_whole_genome_shotgun_sequence	AUGUSTUS	exon	10845725	10846069	.	-	.	ID=g15578.t1.exon1;Parent=g15578.t1;
JASKUP010000064.1_Trichopoda_pennipes_isolate_NS2899_ptg000065l,_whole_genome_shotgun_sequence	AUGUSTUS	start_codon	10846067	10846069	.	-	0	ID=g15578.t1.start1;Parent=g15578.t1;
JASKUP010000064.1_Trichopoda_pennipes_isolate_NS2899_ptg000065l,_whole_genome_shotgun_sequence	AUGUSTUS	gene	10847223	10848214	.	-	.	ID=g15579;
JASKUP010000064.1_Trichopoda_pennipes_isolate_NS2899_ptg000065l,_whole_genome_shotgun_sequence	AUGUSTUS	mRNA	10847766	10848214	0.48	-	.	ID=g15579.t1;Parent=g15579;
JASKUP010000064.1_Trichopoda_pennipes_isolate_NS2899_ptg000065l,_whole_genome_shotgun_sequence	AUGUSTUS	stop_codon	10847766	10847768	.	-	0	ID=g15579.t1.stop1;Parent=g15579.t1;
JASKUP010000064.1_Trichopoda_pennipes_isolate_NS2899_ptg000065l,_whole_genome_shotgun_sequence	AUGUSTUS	CDS	10847766	10848091	0.48	-	2	ID=g15579.t1.CDS1;Parent=g15579.t1;
JASKUP010000064.1_Trichopoda_pennipes_isolate_NS2899_ptg000065l,_whole_genome_shotgun_sequence	AUGUSTUS	exon	10847766	10848091	.	-	.	ID=g15579.t1.exon1;Parent=g15579.t1;
JASKUP010000064.1_Trichopoda_pennipes_isolate_NS2899_ptg000065l,_whole_genome_shotgun_sequence	AUGUSTUS	intron	10848092	10848147	0.85	-	.	ID=g15579.t1.intron1;Parent=g15579.t1;
JASKUP010000064.1_Trichopoda_pennipes_isolate_NS2899_ptg000065l,_whole_genome_shotgun_sequence	AUGUSTUS	CDS	10848148	10848214	1	-	0	ID=g15579.t1.CDS2;Parent=g15579.t1;
JASKUP010000064.1_Trichopoda_pennipes_isolate_NS2899_ptg000065l,_whole_genome_shotgun_sequence	AUGUSTUS	exon	10848148	10848214	.	-	.	ID=g15579.t1.exon2;Parent=g15579.t1;
JASKUP010000064.1_Trichopoda_pennipes_isolate_NS2899_ptg000065l,_whole_genome_shotgun_sequence	AUGUSTUS	start_codon	10848212	10848214	.	-	0	ID=g15579.t1.start1;Parent=g15579.t1;
JASKUP010000064.1_Trichopoda_pennipes_isolate_NS2899_ptg000065l,_whole_genome_shotgun_sequence	AUGUSTUS	mRNA	10847223	10848214	0.54	-	.	ID=g15579.t2;Parent=g15579;
JASKUP010000064.1_Trichopoda_pennipes_isolate_NS2899_ptg000065l,_whole_genome_shotgun_sequence	AUGUSTUS	stop_codon	10847223	10847225	.	-	0	ID=g15579.t2.stop1;Parent=g15579.t2;
JASKUP010000064.1_Trichopoda_pennipes_isolate_NS2899_ptg000065l,_whole_genome_shotgun_sequence	AUGUSTUS	CDS	10847223	10847291	0.99	-	0	ID=g15579.t2.CDS1;Parent=g15579.t2;
JASKUP010000064.1_Trichopoda_pennipes_isolate_NS2899_ptg000065l,_whole_genome_shotgun_sequence	AUGUSTUS	exon	10847223	10847291	.	-	.	ID=g15579.t2.exon1;Parent=g15579.t2;
JASKUP010000064.1_Trichopoda_pennipes_isolate_NS2899_ptg000065l,_whole_genome_shotgun_sequence	AUGUSTUS	intron	10847292	10847948	0.6	-	.	ID=g15579.t2.intron1;Parent=g15579.t2;
JASKUP010000064.1_Trichopoda_pennipes_isolate_NS2899_ptg000065l,_whole_genome_shotgun_sequence	AUGUSTUS	CDS	10847949	10848091	0.54	-	2	ID=g15579.t2.CDS2;Parent=g15579.t2;
JASKUP010000064.1_Trichopoda_pennipes_isolate_NS2899_ptg000065l,_whole_genome_shotgun_sequence	AUGUSTUS	exon	10847949	10848091	.	-	.	ID=g15579.t2.exon2;Parent=g15579.t2;
JASKUP010000064.1_Trichopoda_pennipes_isolate_NS2899_ptg000065l,_whole_genome_shotgun_sequence	AUGUSTUS	intron	10848092	10848147	0.67	-	.	ID=g15579.t2.intron2;Parent=g15579.t2;
JASKUP010000064.1_Trichopoda_pennipes_isolate_NS2899_ptg000065l,_whole_genome_shotgun_sequence	AUGUSTUS	CDS	10848148	10848214	0.74	-	0	ID=g15579.t2.CDS3;Parent=g15579.t2;
JASKUP010000064.1_Trichopoda_pennipes_isolate_NS2899_ptg000065l,_whole_genome_shotgun_sequence	AUGUSTUS	exon	10848148	10848214	.	-	.	ID=g15579.t2.exon3;Parent=g15579.t2;
JASKUP010000064.1_Trichopoda_pennipes_isolate_NS2899_ptg000065l,_whole_genome_shotgun_sequence	AUGUSTUS	start_codon	10848212	10848214	.	-	0	ID=g15579.t2.start1;Parent=g15579.t2;
JASKUP010000064.1_Trichopoda_pennipes_isolate_NS2899_ptg000065l,_whole_genome_shotgun_sequence	AUGUSTUS	mRNA	10847223	10847701	0.41	-	.	ID=g15579.t3;Parent=g15579;
JASKUP010000064.1_Trichopoda_pennipes_isolate_NS2899_ptg000065l,_whole_genome_shotgun_sequence	AUGUSTUS	stop_codon	10847223	10847225	.	-	0	ID=g15579.t3.stop1;Parent=g15579.t3;
JASKUP010000064.1_Trichopoda_pennipes_isolate_NS2899_ptg000065l,_whole_genome_shotgun_sequence	AUGUSTUS	CDS	10847223	10847291	0.82	-	0	ID=g15579.t3.CDS1;Parent=g15579.t3;
JASKUP010000064.1_Trichopoda_pennipes_isolate_NS2899_ptg000065l,_whole_genome_shotgun_sequence	AUGUSTUS	exon	10847223	10847291	.	-	.	ID=g15579.t3.exon1;Parent=g15579.t3;
JASKUP010000064.1_Trichopoda_pennipes_isolate_NS2899_ptg000065l,_whole_genome_shotgun_sequence	AUGUSTUS	intron	10847292	10847536	0.72	-	.	ID=g15579.t3.intron1;Parent=g15579.t3;
JASKUP010000064.1_Trichopoda_pennipes_isolate_NS2899_ptg000065l,_whole_genome_shotgun_sequence	AUGUSTUS	CDS	10847537	10847701	0.41	-	0	ID=g15579.t3.CDS2;Parent=g15579.t3;
JASKUP010000064.1_Trichopoda_pennipes_isolate_NS2899_ptg000065l,_whole_genome_shotgun_sequence	AUGUSTUS	exon	10847537	10847701	.	-	.	ID=g15579.t3.exon2;Parent=g15579.t3;
JASKUP010000064.1_Trichopoda_pennipes_isolate_NS2899_ptg000065l,_whole_genome_shotgun_sequence	AUGUSTUS	start_codon	10847699	10847701	.	-	0	ID=g15579.t3.start1;Parent=g15579.t3;
JASKUP010000064.1_Trichopoda_pennipes_isolate_NS2899_ptg000065l,_whole_genome_shotgun_sequence	AUGUSTUS	gene	10869531	10871575	.	-	.	ID=g15580;
JASKUP010000064.1_Trichopoda_pennipes_isolate_NS2899_ptg000065l,_whole_genome_shotgun_sequence	AUGUSTUS	mRNA	10869531	10871575	0.37	-	.	ID=g15580.t1;Parent=g15580;
JASKUP010000064.1_Trichopoda_pennipes_isolate_NS2899_ptg000065l,_whole_genome_shotgun_sequence	AUGUSTUS	stop_codon	10869531	10869533	.	-	0	ID=g15580.t1.stop1;Parent=g15580.t1;
JASKUP010000064.1_Trichopoda_pennipes_isolate_NS2899_ptg000065l,_whole_genome_shotgun_sequence	AUGUSTUS	CDS	10869531	10869621	0.68	-	1	ID=g15580.t1.CDS1;Parent=g15580.t1;
JASKUP010000064.1_Trichopoda_pennipes_isolate_NS2899_ptg000065l,_whole_genome_shotgun_sequence	AUGUSTUS	exon	10869531	10869621	.	-	.	ID=g15580.t1.exon1;Parent=g15580.t1;
JASKUP010000064.1_Trichopoda_pennipes_isolate_NS2899_ptg000065l,_whole_genome_shotgun_sequence	AUGUSTUS	intron	10869622	10870275	0.68	-	.	ID=g15580.t1.intron1;Parent=g15580.t1;
JASKUP010000064.1_Trichopoda_pennipes_isolate_NS2899_ptg000065l,_whole_genome_shotgun_sequence	AUGUSTUS	CDS	10870276	10870531	0.37	-	2	ID=g15580.t1.CDS2;Parent=g15580.t1;
JASKUP010000064.1_Trichopoda_pennipes_isolate_NS2899_ptg000065l,_whole_genome_shotgun_sequence	AUGUSTUS	exon	10870276	10870531	.	-	.	ID=g15580.t1.exon2;Parent=g15580.t1;
JASKUP010000064.1_Trichopoda_pennipes_isolate_NS2899_ptg000065l,_whole_genome_shotgun_sequence	AUGUSTUS	intron	10870532	10871220	0.39	-	.	ID=g15580.t1.intron2;Parent=g15580.t1;
JASKUP010000064.1_Trichopoda_pennipes_isolate_NS2899_ptg000065l,_whole_genome_shotgun_sequence	AUGUSTUS	CDS	10871221	10871575	1	-	0	ID=g15580.t1.CDS3;Parent=g15580.t1;
JASKUP010000064.1_Trichopoda_pennipes_isolate_NS2899_ptg000065l,_whole_genome_shotgun_sequence	AUGUSTUS	exon	10871221	10871575	.	-	.	ID=g15580.t1.exon3;Parent=g15580.t1;
JASKUP010000064.1_Trichopoda_pennipes_isolate_NS2899_ptg000065l,_whole_genome_shotgun_sequence	AUGUSTUS	start_codon	10871573	10871575	.	-	0	ID=g15580.t1.start1;Parent=g15580.t1;
JASKUP010000064.1_Trichopoda_pennipes_isolate_NS2899_ptg000065l,_whole_genome_shotgun_sequence	AUGUSTUS	gene	11145851	11146243	.	+	.	ID=g15581;
JASKUP010000064.1_Trichopoda_pennipes_isolate_NS2899_ptg000065l,_whole_genome_shotgun_sequence	AUGUSTUS	mRNA	11145851	11146243	1	+	.	ID=g15581.t1;Parent=g15581;
JASKUP010000064.1_Trichopoda_pennipes_isolate_NS2899_ptg000065l,_whole_genome_shotgun_sequence	AUGUSTUS	start_codon	11145851	11145853	.	+	0	ID=g15581.t1.start1;Parent=g15581.t1;
JASKUP010000064.1_Trichopoda_pennipes_isolate_NS2899_ptg000065l,_whole_genome_shotgun_sequence	AUGUSTUS	CDS	11145851	11146243	1	+	0	ID=g15581.t1.CDS1;Parent=g15581.t1;
JASKUP010000064.1_Trichopoda_pennipes_isolate_NS2899_ptg000065l,_whole_genome_shotgun_sequence	AUGUSTUS	exon	11145851	11146243	.	+	.	ID=g15581.t1.exon1;Parent=g15581.t1;
JASKUP010000064.1_Trichopoda_pennipes_isolate_NS2899_ptg000065l,_whole_genome_shotgun_sequence	AUGUSTUS	stop_codon	11146241	11146243	.	+	0	ID=g15581.t1.stop1;Parent=g15581.t1;
JASKUP010000064.1_Trichopoda_pennipes_isolate_NS2899_ptg000065l,_whole_genome_shotgun_sequence	AUGUSTUS	gene	11281081	11288687	.	+	.	ID=g15582;
JASKUP010000064.1_Trichopoda_pennipes_isolate_NS2899_ptg000065l,_whole_genome_shotgun_sequence	AUGUSTUS	mRNA	11281081	11288687	1	+	.	ID=g15582.t1;Parent=g15582;
JASKUP010000064.1_Trichopoda_pennipes_isolate_NS2899_ptg000065l,_whole_genome_shotgun_sequence	AUGUSTUS	start_codon	11281081	11281083	.	+	0	ID=g15582.t1.start1;Parent=g15582.t1;
JASKUP010000064.1_Trichopoda_pennipes_isolate_NS2899_ptg000065l,_whole_genome_shotgun_sequence	AUGUSTUS	CDS	11281081	11281290	1	+	0	ID=g15582.t1.CDS1;Parent=g15582.t1;
JASKUP010000064.1_Trichopoda_pennipes_isolate_NS2899_ptg000065l,_whole_genome_shotgun_sequence	AUGUSTUS	exon	11281081	11281290	.	+	.	ID=g15582.t1.exon1;Parent=g15582.t1;
JASKUP010000064.1_Trichopoda_pennipes_isolate_NS2899_ptg000065l,_whole_genome_shotgun_sequence	AUGUSTUS	intron	11281291	11288522	1	+	.	ID=g15582.t1.intron1;Parent=g15582.t1;
JASKUP010000064.1_Trichopoda_pennipes_isolate_NS2899_ptg000065l,_whole_genome_shotgun_sequence	AUGUSTUS	CDS	11288523	11288687	1	+	0	ID=g15582.t1.CDS2;Parent=g15582.t1;
JASKUP010000064.1_Trichopoda_pennipes_isolate_NS2899_ptg000065l,_whole_genome_shotgun_sequence	AUGUSTUS	exon	11288523	11288687	.	+	.	ID=g15582.t1.exon2;Parent=g15582.t1;
JASKUP010000064.1_Trichopoda_pennipes_isolate_NS2899_ptg000065l,_whole_genome_shotgun_sequence	AUGUSTUS	stop_codon	11288685	11288687	.	+	0	ID=g15582.t1.stop1;Parent=g15582.t1;
JASKUP010000064.1_Trichopoda_pennipes_isolate_NS2899_ptg000065l,_whole_genome_shotgun_sequence	AUGUSTUS	gene	11314013	11314552	.	-	.	ID=g15583;
JASKUP010000064.1_Trichopoda_pennipes_isolate_NS2899_ptg000065l,_whole_genome_shotgun_sequence	AUGUSTUS	mRNA	11314013	11314552	1	-	.	ID=g15583.t1;Parent=g15583;
JASKUP010000064.1_Trichopoda_pennipes_isolate_NS2899_ptg000065l,_whole_genome_shotgun_sequence	AUGUSTUS	stop_codon	11314013	11314015	.	-	0	ID=g15583.t1.stop1;Parent=g15583.t1;
JASKUP010000064.1_Trichopoda_pennipes_isolate_NS2899_ptg000065l,_whole_genome_shotgun_sequence	AUGUSTUS	CDS	11314013	11314552	1	-	0	ID=g15583.t1.CDS1;Parent=g15583.t1;
JASKUP010000064.1_Trichopoda_pennipes_isolate_NS2899_ptg000065l,_whole_genome_shotgun_sequence	AUGUSTUS	exon	11314013	11314552	.	-	.	ID=g15583.t1.exon1;Parent=g15583.t1;
JASKUP010000064.1_Trichopoda_pennipes_isolate_NS2899_ptg000065l,_whole_genome_shotgun_sequence	AUGUSTUS	start_codon	11314550	11314552	.	-	0	ID=g15583.t1.start1;Parent=g15583.t1;
JASKUP010000064.1_Trichopoda_pennipes_isolate_NS2899_ptg000065l,_whole_genome_shotgun_sequence	AUGUSTUS	gene	11334638	11344194	.	+	.	ID=g15584;
JASKUP010000064.1_Trichopoda_pennipes_isolate_NS2899_ptg000065l,_whole_genome_shotgun_sequence	AUGUSTUS	mRNA	11334638	11343028	0.47	+	.	ID=g15584.t1;Parent=g15584;
JASKUP010000064.1_Trichopoda_pennipes_isolate_NS2899_ptg000065l,_whole_genome_shotgun_sequence	AUGUSTUS	start_codon	11334638	11334640	.	+	0	ID=g15584.t1.start1;Parent=g15584.t1;
JASKUP010000064.1_Trichopoda_pennipes_isolate_NS2899_ptg000065l,_whole_genome_shotgun_sequence	AUGUSTUS	CDS	11334638	11334671	0.47	+	0	ID=g15584.t1.CDS1;Parent=g15584.t1;
JASKUP010000064.1_Trichopoda_pennipes_isolate_NS2899_ptg000065l,_whole_genome_shotgun_sequence	AUGUSTUS	exon	11334638	11334671	.	+	.	ID=g15584.t1.exon1;Parent=g15584.t1;
JASKUP010000064.1_Trichopoda_pennipes_isolate_NS2899_ptg000065l,_whole_genome_shotgun_sequence	AUGUSTUS	intron	11334672	11339807	0.47	+	.	ID=g15584.t1.intron1;Parent=g15584.t1;
JASKUP010000064.1_Trichopoda_pennipes_isolate_NS2899_ptg000065l,_whole_genome_shotgun_sequence	AUGUSTUS	CDS	11339808	11340062	1	+	2	ID=g15584.t1.CDS2;Parent=g15584.t1;
JASKUP010000064.1_Trichopoda_pennipes_isolate_NS2899_ptg000065l,_whole_genome_shotgun_sequence	AUGUSTUS	exon	11339808	11340062	.	+	.	ID=g15584.t1.exon2;Parent=g15584.t1;
JASKUP010000064.1_Trichopoda_pennipes_isolate_NS2899_ptg000065l,_whole_genome_shotgun_sequence	AUGUSTUS	intron	11340063	11342918	1	+	.	ID=g15584.t1.intron2;Parent=g15584.t1;
JASKUP010000064.1_Trichopoda_pennipes_isolate_NS2899_ptg000065l,_whole_genome_shotgun_sequence	AUGUSTUS	CDS	11342919	11343028	1	+	2	ID=g15584.t1.CDS3;Parent=g15584.t1;
JASKUP010000064.1_Trichopoda_pennipes_isolate_NS2899_ptg000065l,_whole_genome_shotgun_sequence	AUGUSTUS	exon	11342919	11343028	.	+	.	ID=g15584.t1.exon3;Parent=g15584.t1;
JASKUP010000064.1_Trichopoda_pennipes_isolate_NS2899_ptg000065l,_whole_genome_shotgun_sequence	AUGUSTUS	stop_codon	11343026	11343028	.	+	0	ID=g15584.t1.stop1;Parent=g15584.t1;
JASKUP010000064.1_Trichopoda_pennipes_isolate_NS2899_ptg000065l,_whole_genome_shotgun_sequence	AUGUSTUS	mRNA	11334638	11344194	0.48	+	.	ID=g15584.t2;Parent=g15584;
JASKUP010000064.1_Trichopoda_pennipes_isolate_NS2899_ptg000065l,_whole_genome_shotgun_sequence	AUGUSTUS	start_codon	11334638	11334640	.	+	0	ID=g15584.t2.start1;Parent=g15584.t2;
JASKUP010000064.1_Trichopoda_pennipes_isolate_NS2899_ptg000065l,_whole_genome_shotgun_sequence	AUGUSTUS	CDS	11334638	11334671	0.48	+	0	ID=g15584.t2.CDS1;Parent=g15584.t2;
JASKUP010000064.1_Trichopoda_pennipes_isolate_NS2899_ptg000065l,_whole_genome_shotgun_sequence	AUGUSTUS	exon	11334638	11334671	.	+	.	ID=g15584.t2.exon1;Parent=g15584.t2;
JASKUP010000064.1_Trichopoda_pennipes_isolate_NS2899_ptg000065l,_whole_genome_shotgun_sequence	AUGUSTUS	intron	11334672	11339807	0.48	+	.	ID=g15584.t2.intron1;Parent=g15584.t2;
JASKUP010000064.1_Trichopoda_pennipes_isolate_NS2899_ptg000065l,_whole_genome_shotgun_sequence	AUGUSTUS	CDS	11339808	11340062	1	+	2	ID=g15584.t2.CDS2;Parent=g15584.t2;
JASKUP010000064.1_Trichopoda_pennipes_isolate_NS2899_ptg000065l,_whole_genome_shotgun_sequence	AUGUSTUS	exon	11339808	11340062	.	+	.	ID=g15584.t2.exon2;Parent=g15584.t2;
JASKUP010000064.1_Trichopoda_pennipes_isolate_NS2899_ptg000065l,_whole_genome_shotgun_sequence	AUGUSTUS	intron	11340063	11342918	1	+	.	ID=g15584.t2.intron2;Parent=g15584.t2;
JASKUP010000064.1_Trichopoda_pennipes_isolate_NS2899_ptg000065l,_whole_genome_shotgun_sequence	AUGUSTUS	CDS	11342919	11343007	1	+	2	ID=g15584.t2.CDS3;Parent=g15584.t2;
JASKUP010000064.1_Trichopoda_pennipes_isolate_NS2899_ptg000065l,_whole_genome_shotgun_sequence	AUGUSTUS	exon	11342919	11343007	.	+	.	ID=g15584.t2.exon3;Parent=g15584.t2;
JASKUP010000064.1_Trichopoda_pennipes_isolate_NS2899_ptg000065l,_whole_genome_shotgun_sequence	AUGUSTUS	intron	11343008	11343957	1	+	.	ID=g15584.t2.intron3;Parent=g15584.t2;
JASKUP010000064.1_Trichopoda_pennipes_isolate_NS2899_ptg000065l,_whole_genome_shotgun_sequence	AUGUSTUS	CDS	11343958	11344194	1	+	0	ID=g15584.t2.CDS4;Parent=g15584.t2;
JASKUP010000064.1_Trichopoda_pennipes_isolate_NS2899_ptg000065l,_whole_genome_shotgun_sequence	AUGUSTUS	exon	11343958	11344194	.	+	.	ID=g15584.t2.exon4;Parent=g15584.t2;
JASKUP010000064.1_Trichopoda_pennipes_isolate_NS2899_ptg000065l,_whole_genome_shotgun_sequence	AUGUSTUS	stop_codon	11344192	11344194	.	+	0	ID=g15584.t2.stop1;Parent=g15584.t2;
JASKUP010000064.1_Trichopoda_pennipes_isolate_NS2899_ptg000065l,_whole_genome_shotgun_sequence	AUGUSTUS	gene	11349294	11349776	.	-	.	ID=g15585;
JASKUP010000064.1_Trichopoda_pennipes_isolate_NS2899_ptg000065l,_whole_genome_shotgun_sequence	AUGUSTUS	mRNA	11349294	11349776	0.6	-	.	ID=g15585.t1;Parent=g15585;
JASKUP010000064.1_Trichopoda_pennipes_isolate_NS2899_ptg000065l,_whole_genome_shotgun_sequence	AUGUSTUS	stop_codon	11349294	11349296	.	-	0	ID=g15585.t1.stop1;Parent=g15585.t1;
JASKUP010000064.1_Trichopoda_pennipes_isolate_NS2899_ptg000065l,_whole_genome_shotgun_sequence	AUGUSTUS	CDS	11349294	11349776	0.6	-	0	ID=g15585.t1.CDS1;Parent=g15585.t1;
JASKUP010000064.1_Trichopoda_pennipes_isolate_NS2899_ptg000065l,_whole_genome_shotgun_sequence	AUGUSTUS	exon	11349294	11349776	.	-	.	ID=g15585.t1.exon1;Parent=g15585.t1;
JASKUP010000064.1_Trichopoda_pennipes_isolate_NS2899_ptg000065l,_whole_genome_shotgun_sequence	AUGUSTUS	start_codon	11349774	11349776	.	-	0	ID=g15585.t1.start1;Parent=g15585.t1;
JASKUP010000064.1_Trichopoda_pennipes_isolate_NS2899_ptg000065l,_whole_genome_shotgun_sequence	AUGUSTUS	gene	11349294	11350812	.	-	.	ID=g15586;
JASKUP010000064.1_Trichopoda_pennipes_isolate_NS2899_ptg000065l,_whole_genome_shotgun_sequence	AUGUSTUS	mRNA	11349294	11350812	0.62	-	.	ID=g15586.t1;Parent=g15586;
JASKUP010000064.1_Trichopoda_pennipes_isolate_NS2899_ptg000065l,_whole_genome_shotgun_sequence	AUGUSTUS	stop_codon	11349294	11349296	.	-	0	ID=g15586.t1.stop1;Parent=g15586.t1;
JASKUP010000064.1_Trichopoda_pennipes_isolate_NS2899_ptg000065l,_whole_genome_shotgun_sequence	AUGUSTUS	CDS	11349294	11349835	0.68	-	2	ID=g15586.t1.CDS1;Parent=g15586.t1;
JASKUP010000064.1_Trichopoda_pennipes_isolate_NS2899_ptg000065l,_whole_genome_shotgun_sequence	AUGUSTUS	exon	11349294	11349835	.	-	.	ID=g15586.t1.exon1;Parent=g15586.t1;
JASKUP010000064.1_Trichopoda_pennipes_isolate_NS2899_ptg000065l,_whole_genome_shotgun_sequence	AUGUSTUS	intron	11349836	11350256	0.91	-	.	ID=g15586.t1.intron1;Parent=g15586.t1;
JASKUP010000064.1_Trichopoda_pennipes_isolate_NS2899_ptg000065l,_whole_genome_shotgun_sequence	AUGUSTUS	CDS	11350257	11350812	0.97	-	0	ID=g15586.t1.CDS2;Parent=g15586.t1;
JASKUP010000064.1_Trichopoda_pennipes_isolate_NS2899_ptg000065l,_whole_genome_shotgun_sequence	AUGUSTUS	exon	11350257	11350812	.	-	.	ID=g15586.t1.exon2;Parent=g15586.t1;
JASKUP010000064.1_Trichopoda_pennipes_isolate_NS2899_ptg000065l,_whole_genome_shotgun_sequence	AUGUSTUS	start_codon	11350810	11350812	.	-	0	ID=g15586.t1.start1;Parent=g15586.t1;
JASKUP010000064.1_Trichopoda_pennipes_isolate_NS2899_ptg000065l,_whole_genome_shotgun_sequence	AUGUSTUS	mRNA	11349874	11350812	0.7	-	.	ID=g15586.t2;Parent=g15586;
JASKUP010000064.1_Trichopoda_pennipes_isolate_NS2899_ptg000065l,_whole_genome_shotgun_sequence	AUGUSTUS	stop_codon	11349874	11349876	.	-	0	ID=g15586.t2.stop1;Parent=g15586.t2;
JASKUP010000064.1_Trichopoda_pennipes_isolate_NS2899_ptg000065l,_whole_genome_shotgun_sequence	AUGUSTUS	CDS	11349874	11350812	0.7	-	0	ID=g15586.t2.CDS1;Parent=g15586.t2;
JASKUP010000064.1_Trichopoda_pennipes_isolate_NS2899_ptg000065l,_whole_genome_shotgun_sequence	AUGUSTUS	exon	11349874	11350812	.	-	.	ID=g15586.t2.exon1;Parent=g15586.t2;
JASKUP010000064.1_Trichopoda_pennipes_isolate_NS2899_ptg000065l,_whole_genome_shotgun_sequence	AUGUSTUS	start_codon	11350810	11350812	.	-	0	ID=g15586.t2.start1;Parent=g15586.t2;
JASKUP010000064.1_Trichopoda_pennipes_isolate_NS2899_ptg000065l,_whole_genome_shotgun_sequence	AUGUSTUS	gene	11352963	11359365	.	+	.	ID=g15587;
JASKUP010000064.1_Trichopoda_pennipes_isolate_NS2899_ptg000065l,_whole_genome_shotgun_sequence	AUGUSTUS	mRNA	11352963	11359365	0.59	+	.	ID=g15587.t1;Parent=g15587;
JASKUP010000064.1_Trichopoda_pennipes_isolate_NS2899_ptg000065l,_whole_genome_shotgun_sequence	AUGUSTUS	start_codon	11352963	11352965	.	+	0	ID=g15587.t1.start1;Parent=g15587.t1;
JASKUP010000064.1_Trichopoda_pennipes_isolate_NS2899_ptg000065l,_whole_genome_shotgun_sequence	AUGUSTUS	CDS	11352963	11353044	0.59	+	0	ID=g15587.t1.CDS1;Parent=g15587.t1;
JASKUP010000064.1_Trichopoda_pennipes_isolate_NS2899_ptg000065l,_whole_genome_shotgun_sequence	AUGUSTUS	exon	11352963	11353044	.	+	.	ID=g15587.t1.exon1;Parent=g15587.t1;
JASKUP010000064.1_Trichopoda_pennipes_isolate_NS2899_ptg000065l,_whole_genome_shotgun_sequence	AUGUSTUS	intron	11353045	11353101	1	+	.	ID=g15587.t1.intron1;Parent=g15587.t1;
JASKUP010000064.1_Trichopoda_pennipes_isolate_NS2899_ptg000065l,_whole_genome_shotgun_sequence	AUGUSTUS	CDS	11353102	11353235	1	+	2	ID=g15587.t1.CDS2;Parent=g15587.t1;
JASKUP010000064.1_Trichopoda_pennipes_isolate_NS2899_ptg000065l,_whole_genome_shotgun_sequence	AUGUSTUS	exon	11353102	11353235	.	+	.	ID=g15587.t1.exon2;Parent=g15587.t1;
JASKUP010000064.1_Trichopoda_pennipes_isolate_NS2899_ptg000065l,_whole_genome_shotgun_sequence	AUGUSTUS	intron	11353236	11353557	1	+	.	ID=g15587.t1.intron2;Parent=g15587.t1;
JASKUP010000064.1_Trichopoda_pennipes_isolate_NS2899_ptg000065l,_whole_genome_shotgun_sequence	AUGUSTUS	CDS	11353558	11353695	1	+	0	ID=g15587.t1.CDS3;Parent=g15587.t1;
JASKUP010000064.1_Trichopoda_pennipes_isolate_NS2899_ptg000065l,_whole_genome_shotgun_sequence	AUGUSTUS	exon	11353558	11353695	.	+	.	ID=g15587.t1.exon3;Parent=g15587.t1;
JASKUP010000064.1_Trichopoda_pennipes_isolate_NS2899_ptg000065l,_whole_genome_shotgun_sequence	AUGUSTUS	intron	11353696	11359215	1	+	.	ID=g15587.t1.intron3;Parent=g15587.t1;
JASKUP010000064.1_Trichopoda_pennipes_isolate_NS2899_ptg000065l,_whole_genome_shotgun_sequence	AUGUSTUS	CDS	11359216	11359365	1	+	0	ID=g15587.t1.CDS4;Parent=g15587.t1;
JASKUP010000064.1_Trichopoda_pennipes_isolate_NS2899_ptg000065l,_whole_genome_shotgun_sequence	AUGUSTUS	exon	11359216	11359365	.	+	.	ID=g15587.t1.exon4;Parent=g15587.t1;
JASKUP010000064.1_Trichopoda_pennipes_isolate_NS2899_ptg000065l,_whole_genome_shotgun_sequence	AUGUSTUS	stop_codon	11359363	11359365	.	+	0	ID=g15587.t1.stop1;Parent=g15587.t1;
JASKUP010000064.1_Trichopoda_pennipes_isolate_NS2899_ptg000065l,_whole_genome_shotgun_sequence	AUGUSTUS	gene	11378870	11381602	.	-	.	ID=g15588;
JASKUP010000064.1_Trichopoda_pennipes_isolate_NS2899_ptg000065l,_whole_genome_shotgun_sequence	AUGUSTUS	mRNA	11378870	11381602	1	-	.	ID=g15588.t1;Parent=g15588;
JASKUP010000064.1_Trichopoda_pennipes_isolate_NS2899_ptg000065l,_whole_genome_shotgun_sequence	AUGUSTUS	stop_codon	11378870	11378872	.	-	0	ID=g15588.t1.stop1;Parent=g15588.t1;
JASKUP010000064.1_Trichopoda_pennipes_isolate_NS2899_ptg000065l,_whole_genome_shotgun_sequence	AUGUSTUS	CDS	11378870	11379425	1	-	1	ID=g15588.t1.CDS1;Parent=g15588.t1;
JASKUP010000064.1_Trichopoda_pennipes_isolate_NS2899_ptg000065l,_whole_genome_shotgun_sequence	AUGUSTUS	exon	11378870	11379425	.	-	.	ID=g15588.t1.exon1;Parent=g15588.t1;
JASKUP010000064.1_Trichopoda_pennipes_isolate_NS2899_ptg000065l,_whole_genome_shotgun_sequence	AUGUSTUS	intron	11379426	11379490	1	-	.	ID=g15588.t1.intron1;Parent=g15588.t1;
JASKUP010000064.1_Trichopoda_pennipes_isolate_NS2899_ptg000065l,_whole_genome_shotgun_sequence	AUGUSTUS	CDS	11379491	11379618	1	-	0	ID=g15588.t1.CDS2;Parent=g15588.t1;
JASKUP010000064.1_Trichopoda_pennipes_isolate_NS2899_ptg000065l,_whole_genome_shotgun_sequence	AUGUSTUS	exon	11379491	11379618	.	-	.	ID=g15588.t1.exon2;Parent=g15588.t1;
JASKUP010000064.1_Trichopoda_pennipes_isolate_NS2899_ptg000065l,_whole_genome_shotgun_sequence	AUGUSTUS	intron	11379619	11379677	1	-	.	ID=g15588.t1.intron2;Parent=g15588.t1;
JASKUP010000064.1_Trichopoda_pennipes_isolate_NS2899_ptg000065l,_whole_genome_shotgun_sequence	AUGUSTUS	CDS	11379678	11379857	1	-	0	ID=g15588.t1.CDS3;Parent=g15588.t1;
JASKUP010000064.1_Trichopoda_pennipes_isolate_NS2899_ptg000065l,_whole_genome_shotgun_sequence	AUGUSTUS	exon	11379678	11379857	.	-	.	ID=g15588.t1.exon3;Parent=g15588.t1;
JASKUP010000064.1_Trichopoda_pennipes_isolate_NS2899_ptg000065l,_whole_genome_shotgun_sequence	AUGUSTUS	intron	11379858	11379944	1	-	.	ID=g15588.t1.intron3;Parent=g15588.t1;
JASKUP010000064.1_Trichopoda_pennipes_isolate_NS2899_ptg000065l,_whole_genome_shotgun_sequence	AUGUSTUS	CDS	11379945	11380355	1	-	0	ID=g15588.t1.CDS4;Parent=g15588.t1;
JASKUP010000064.1_Trichopoda_pennipes_isolate_NS2899_ptg000065l,_whole_genome_shotgun_sequence	AUGUSTUS	exon	11379945	11380355	.	-	.	ID=g15588.t1.exon4;Parent=g15588.t1;
JASKUP010000064.1_Trichopoda_pennipes_isolate_NS2899_ptg000065l,_whole_genome_shotgun_sequence	AUGUSTUS	intron	11380356	11381038	1	-	.	ID=g15588.t1.intron4;Parent=g15588.t1;
JASKUP010000064.1_Trichopoda_pennipes_isolate_NS2899_ptg000065l,_whole_genome_shotgun_sequence	AUGUSTUS	CDS	11381039	11381602	1	-	0	ID=g15588.t1.CDS5;Parent=g15588.t1;
JASKUP010000064.1_Trichopoda_pennipes_isolate_NS2899_ptg000065l,_whole_genome_shotgun_sequence	AUGUSTUS	exon	11381039	11381602	.	-	.	ID=g15588.t1.exon5;Parent=g15588.t1;
JASKUP010000064.1_Trichopoda_pennipes_isolate_NS2899_ptg000065l,_whole_genome_shotgun_sequence	AUGUSTUS	start_codon	11381600	11381602	.	-	0	ID=g15588.t1.start1;Parent=g15588.t1;
JASKUP010000064.1_Trichopoda_pennipes_isolate_NS2899_ptg000065l,_whole_genome_shotgun_sequence	AUGUSTUS	gene	11383095	11383676	.	+	.	ID=g15589;
JASKUP010000064.1_Trichopoda_pennipes_isolate_NS2899_ptg000065l,_whole_genome_shotgun_sequence	AUGUSTUS	mRNA	11383095	11383676	1	+	.	ID=g15589.t1;Parent=g15589;
JASKUP010000064.1_Trichopoda_pennipes_isolate_NS2899_ptg000065l,_whole_genome_shotgun_sequence	AUGUSTUS	start_codon	11383095	11383097	.	+	0	ID=g15589.t1.start1;Parent=g15589.t1;
JASKUP010000064.1_Trichopoda_pennipes_isolate_NS2899_ptg000065l,_whole_genome_shotgun_sequence	AUGUSTUS	CDS	11383095	11383185	1	+	0	ID=g15589.t1.CDS1;Parent=g15589.t1;
JASKUP010000064.1_Trichopoda_pennipes_isolate_NS2899_ptg000065l,_whole_genome_shotgun_sequence	AUGUSTUS	exon	11383095	11383185	.	+	.	ID=g15589.t1.exon1;Parent=g15589.t1;
JASKUP010000064.1_Trichopoda_pennipes_isolate_NS2899_ptg000065l,_whole_genome_shotgun_sequence	AUGUSTUS	intron	11383186	11383443	1	+	.	ID=g15589.t1.intron1;Parent=g15589.t1;
JASKUP010000064.1_Trichopoda_pennipes_isolate_NS2899_ptg000065l,_whole_genome_shotgun_sequence	AUGUSTUS	CDS	11383444	11383676	1	+	2	ID=g15589.t1.CDS2;Parent=g15589.t1;
JASKUP010000064.1_Trichopoda_pennipes_isolate_NS2899_ptg000065l,_whole_genome_shotgun_sequence	AUGUSTUS	exon	11383444	11383676	.	+	.	ID=g15589.t1.exon2;Parent=g15589.t1;
JASKUP010000064.1_Trichopoda_pennipes_isolate_NS2899_ptg000065l,_whole_genome_shotgun_sequence	AUGUSTUS	stop_codon	11383674	11383676	.	+	0	ID=g15589.t1.stop1;Parent=g15589.t1;
JASKUP010000064.1_Trichopoda_pennipes_isolate_NS2899_ptg000065l,_whole_genome_shotgun_sequence	AUGUSTUS	gene	11386221	11389706	.	+	.	ID=g15590;
JASKUP010000064.1_Trichopoda_pennipes_isolate_NS2899_ptg000065l,_whole_genome_shotgun_sequence	AUGUSTUS	mRNA	11386221	11389706	1	+	.	ID=g15590.t1;Parent=g15590;
JASKUP010000064.1_Trichopoda_pennipes_isolate_NS2899_ptg000065l,_whole_genome_shotgun_sequence	AUGUSTUS	start_codon	11386221	11386223	.	+	0	ID=g15590.t1.start1;Parent=g15590.t1;
JASKUP010000064.1_Trichopoda_pennipes_isolate_NS2899_ptg000065l,_whole_genome_shotgun_sequence	AUGUSTUS	CDS	11386221	11386444	1	+	0	ID=g15590.t1.CDS1;Parent=g15590.t1;
JASKUP010000064.1_Trichopoda_pennipes_isolate_NS2899_ptg000065l,_whole_genome_shotgun_sequence	AUGUSTUS	exon	11386221	11386444	.	+	.	ID=g15590.t1.exon1;Parent=g15590.t1;
JASKUP010000064.1_Trichopoda_pennipes_isolate_NS2899_ptg000065l,_whole_genome_shotgun_sequence	AUGUSTUS	intron	11386445	11388517	1	+	.	ID=g15590.t1.intron1;Parent=g15590.t1;
JASKUP010000064.1_Trichopoda_pennipes_isolate_NS2899_ptg000065l,_whole_genome_shotgun_sequence	AUGUSTUS	CDS	11388518	11388774	1	+	1	ID=g15590.t1.CDS2;Parent=g15590.t1;
JASKUP010000064.1_Trichopoda_pennipes_isolate_NS2899_ptg000065l,_whole_genome_shotgun_sequence	AUGUSTUS	exon	11388518	11388774	.	+	.	ID=g15590.t1.exon2;Parent=g15590.t1;
JASKUP010000064.1_Trichopoda_pennipes_isolate_NS2899_ptg000065l,_whole_genome_shotgun_sequence	AUGUSTUS	intron	11388775	11388852	1	+	.	ID=g15590.t1.intron2;Parent=g15590.t1;
JASKUP010000064.1_Trichopoda_pennipes_isolate_NS2899_ptg000065l,_whole_genome_shotgun_sequence	AUGUSTUS	CDS	11388853	11389161	1	+	2	ID=g15590.t1.CDS3;Parent=g15590.t1;
JASKUP010000064.1_Trichopoda_pennipes_isolate_NS2899_ptg000065l,_whole_genome_shotgun_sequence	AUGUSTUS	exon	11388853	11389161	.	+	.	ID=g15590.t1.exon3;Parent=g15590.t1;
JASKUP010000064.1_Trichopoda_pennipes_isolate_NS2899_ptg000065l,_whole_genome_shotgun_sequence	AUGUSTUS	intron	11389162	11389464	1	+	.	ID=g15590.t1.intron3;Parent=g15590.t1;
JASKUP010000064.1_Trichopoda_pennipes_isolate_NS2899_ptg000065l,_whole_genome_shotgun_sequence	AUGUSTUS	CDS	11389465	11389706	1	+	2	ID=g15590.t1.CDS4;Parent=g15590.t1;
JASKUP010000064.1_Trichopoda_pennipes_isolate_NS2899_ptg000065l,_whole_genome_shotgun_sequence	AUGUSTUS	exon	11389465	11389706	.	+	.	ID=g15590.t1.exon4;Parent=g15590.t1;
JASKUP010000064.1_Trichopoda_pennipes_isolate_NS2899_ptg000065l,_whole_genome_shotgun_sequence	AUGUSTUS	stop_codon	11389704	11389706	.	+	0	ID=g15590.t1.stop1;Parent=g15590.t1;
JASKUP010000064.1_Trichopoda_pennipes_isolate_NS2899_ptg000065l,_whole_genome_shotgun_sequence	AUGUSTUS	gene	11395142	11399006	.	-	.	ID=g15591;
JASKUP010000064.1_Trichopoda_pennipes_isolate_NS2899_ptg000065l,_whole_genome_shotgun_sequence	AUGUSTUS	mRNA	11395142	11399006	0.99	-	.	ID=g15591.t1;Parent=g15591;
JASKUP010000064.1_Trichopoda_pennipes_isolate_NS2899_ptg000065l,_whole_genome_shotgun_sequence	AUGUSTUS	stop_codon	11395142	11395144	.	-	0	ID=g15591.t1.stop1;Parent=g15591.t1;
JASKUP010000064.1_Trichopoda_pennipes_isolate_NS2899_ptg000065l,_whole_genome_shotgun_sequence	AUGUSTUS	CDS	11395142	11395689	0.99	-	2	ID=g15591.t1.CDS1;Parent=g15591.t1;
JASKUP010000064.1_Trichopoda_pennipes_isolate_NS2899_ptg000065l,_whole_genome_shotgun_sequence	AUGUSTUS	exon	11395142	11395689	.	-	.	ID=g15591.t1.exon1;Parent=g15591.t1;
JASKUP010000064.1_Trichopoda_pennipes_isolate_NS2899_ptg000065l,_whole_genome_shotgun_sequence	AUGUSTUS	intron	11395690	11396888	1	-	.	ID=g15591.t1.intron1;Parent=g15591.t1;
JASKUP010000064.1_Trichopoda_pennipes_isolate_NS2899_ptg000065l,_whole_genome_shotgun_sequence	AUGUSTUS	CDS	11396889	11398638	1	-	0	ID=g15591.t1.CDS2;Parent=g15591.t1;
JASKUP010000064.1_Trichopoda_pennipes_isolate_NS2899_ptg000065l,_whole_genome_shotgun_sequence	AUGUSTUS	exon	11396889	11398638	.	-	.	ID=g15591.t1.exon2;Parent=g15591.t1;
JASKUP010000064.1_Trichopoda_pennipes_isolate_NS2899_ptg000065l,_whole_genome_shotgun_sequence	AUGUSTUS	intron	11398639	11398841	1	-	.	ID=g15591.t1.intron2;Parent=g15591.t1;
JASKUP010000064.1_Trichopoda_pennipes_isolate_NS2899_ptg000065l,_whole_genome_shotgun_sequence	AUGUSTUS	CDS	11398842	11399006	1	-	0	ID=g15591.t1.CDS3;Parent=g15591.t1;
JASKUP010000064.1_Trichopoda_pennipes_isolate_NS2899_ptg000065l,_whole_genome_shotgun_sequence	AUGUSTUS	exon	11398842	11399006	.	-	.	ID=g15591.t1.exon3;Parent=g15591.t1;
JASKUP010000064.1_Trichopoda_pennipes_isolate_NS2899_ptg000065l,_whole_genome_shotgun_sequence	AUGUSTUS	start_codon	11399004	11399006	.	-	0	ID=g15591.t1.start1;Parent=g15591.t1;
JASKUP010000064.1_Trichopoda_pennipes_isolate_NS2899_ptg000065l,_whole_genome_shotgun_sequence	AUGUSTUS	gene	11404934	11411639	.	-	.	ID=g15592;
JASKUP010000064.1_Trichopoda_pennipes_isolate_NS2899_ptg000065l,_whole_genome_shotgun_sequence	AUGUSTUS	mRNA	11404934	11411639	1	-	.	ID=g15592.t1;Parent=g15592;
JASKUP010000064.1_Trichopoda_pennipes_isolate_NS2899_ptg000065l,_whole_genome_shotgun_sequence	AUGUSTUS	stop_codon	11404934	11404936	.	-	0	ID=g15592.t1.stop1;Parent=g15592.t1;
JASKUP010000064.1_Trichopoda_pennipes_isolate_NS2899_ptg000065l,_whole_genome_shotgun_sequence	AUGUSTUS	CDS	11404934	11405125	1	-	0	ID=g15592.t1.CDS1;Parent=g15592.t1;
JASKUP010000064.1_Trichopoda_pennipes_isolate_NS2899_ptg000065l,_whole_genome_shotgun_sequence	AUGUSTUS	exon	11404934	11405125	.	-	.	ID=g15592.t1.exon1;Parent=g15592.t1;
JASKUP010000064.1_Trichopoda_pennipes_isolate_NS2899_ptg000065l,_whole_genome_shotgun_sequence	AUGUSTUS	intron	11405126	11405191	1	-	.	ID=g15592.t1.intron1;Parent=g15592.t1;
JASKUP010000064.1_Trichopoda_pennipes_isolate_NS2899_ptg000065l,_whole_genome_shotgun_sequence	AUGUSTUS	CDS	11405192	11405389	1	-	0	ID=g15592.t1.CDS2;Parent=g15592.t1;
JASKUP010000064.1_Trichopoda_pennipes_isolate_NS2899_ptg000065l,_whole_genome_shotgun_sequence	AUGUSTUS	exon	11405192	11405389	.	-	.	ID=g15592.t1.exon2;Parent=g15592.t1;
JASKUP010000064.1_Trichopoda_pennipes_isolate_NS2899_ptg000065l,_whole_genome_shotgun_sequence	AUGUSTUS	intron	11405390	11408515	1	-	.	ID=g15592.t1.intron2;Parent=g15592.t1;
JASKUP010000064.1_Trichopoda_pennipes_isolate_NS2899_ptg000065l,_whole_genome_shotgun_sequence	AUGUSTUS	CDS	11408516	11409695	1	-	1	ID=g15592.t1.CDS3;Parent=g15592.t1;
JASKUP010000064.1_Trichopoda_pennipes_isolate_NS2899_ptg000065l,_whole_genome_shotgun_sequence	AUGUSTUS	exon	11408516	11409695	.	-	.	ID=g15592.t1.exon3;Parent=g15592.t1;
JASKUP010000064.1_Trichopoda_pennipes_isolate_NS2899_ptg000065l,_whole_genome_shotgun_sequence	AUGUSTUS	intron	11409696	11409772	1	-	.	ID=g15592.t1.intron3;Parent=g15592.t1;
JASKUP010000064.1_Trichopoda_pennipes_isolate_NS2899_ptg000065l,_whole_genome_shotgun_sequence	AUGUSTUS	CDS	11409773	11410339	1	-	1	ID=g15592.t1.CDS4;Parent=g15592.t1;
JASKUP010000064.1_Trichopoda_pennipes_isolate_NS2899_ptg000065l,_whole_genome_shotgun_sequence	AUGUSTUS	exon	11409773	11410339	.	-	.	ID=g15592.t1.exon4;Parent=g15592.t1;
JASKUP010000064.1_Trichopoda_pennipes_isolate_NS2899_ptg000065l,_whole_genome_shotgun_sequence	AUGUSTUS	intron	11410340	11410402	1	-	.	ID=g15592.t1.intron4;Parent=g15592.t1;
JASKUP010000064.1_Trichopoda_pennipes_isolate_NS2899_ptg000065l,_whole_genome_shotgun_sequence	AUGUSTUS	CDS	11410403	11410548	1	-	0	ID=g15592.t1.CDS5;Parent=g15592.t1;
JASKUP010000064.1_Trichopoda_pennipes_isolate_NS2899_ptg000065l,_whole_genome_shotgun_sequence	AUGUSTUS	exon	11410403	11410548	.	-	.	ID=g15592.t1.exon5;Parent=g15592.t1;
JASKUP010000064.1_Trichopoda_pennipes_isolate_NS2899_ptg000065l,_whole_genome_shotgun_sequence	AUGUSTUS	intron	11410549	11411408	1	-	.	ID=g15592.t1.intron5;Parent=g15592.t1;
JASKUP010000064.1_Trichopoda_pennipes_isolate_NS2899_ptg000065l,_whole_genome_shotgun_sequence	AUGUSTUS	CDS	11411409	11411639	1	-	0	ID=g15592.t1.CDS6;Parent=g15592.t1;
JASKUP010000064.1_Trichopoda_pennipes_isolate_NS2899_ptg000065l,_whole_genome_shotgun_sequence	AUGUSTUS	exon	11411409	11411639	.	-	.	ID=g15592.t1.exon6;Parent=g15592.t1;
JASKUP010000064.1_Trichopoda_pennipes_isolate_NS2899_ptg000065l,_whole_genome_shotgun_sequence	AUGUSTUS	start_codon	11411637	11411639	.	-	0	ID=g15592.t1.start1;Parent=g15592.t1;
JASKUP010000064.1_Trichopoda_pennipes_isolate_NS2899_ptg000065l,_whole_genome_shotgun_sequence	AUGUSTUS	gene	11412988	11415880	.	+	.	ID=g15593;
JASKUP010000064.1_Trichopoda_pennipes_isolate_NS2899_ptg000065l,_whole_genome_shotgun_sequence	AUGUSTUS	mRNA	11413210	11415880	1	+	.	ID=g15593.t1;Parent=g15593;
JASKUP010000064.1_Trichopoda_pennipes_isolate_NS2899_ptg000065l,_whole_genome_shotgun_sequence	AUGUSTUS	start_codon	11413210	11413212	.	+	0	ID=g15593.t1.start1;Parent=g15593.t1;
JASKUP010000064.1_Trichopoda_pennipes_isolate_NS2899_ptg000065l,_whole_genome_shotgun_sequence	AUGUSTUS	CDS	11413210	11413273	1	+	0	ID=g15593.t1.CDS1;Parent=g15593.t1;
JASKUP010000064.1_Trichopoda_pennipes_isolate_NS2899_ptg000065l,_whole_genome_shotgun_sequence	AUGUSTUS	exon	11413210	11413273	.	+	.	ID=g15593.t1.exon1;Parent=g15593.t1;
JASKUP010000064.1_Trichopoda_pennipes_isolate_NS2899_ptg000065l,_whole_genome_shotgun_sequence	AUGUSTUS	intron	11413274	11414451	1	+	.	ID=g15593.t1.intron1;Parent=g15593.t1;
JASKUP010000064.1_Trichopoda_pennipes_isolate_NS2899_ptg000065l,_whole_genome_shotgun_sequence	AUGUSTUS	CDS	11414452	11414570	1	+	2	ID=g15593.t1.CDS2;Parent=g15593.t1;
JASKUP010000064.1_Trichopoda_pennipes_isolate_NS2899_ptg000065l,_whole_genome_shotgun_sequence	AUGUSTUS	exon	11414452	11414570	.	+	.	ID=g15593.t1.exon2;Parent=g15593.t1;
JASKUP010000064.1_Trichopoda_pennipes_isolate_NS2899_ptg000065l,_whole_genome_shotgun_sequence	AUGUSTUS	intron	11414571	11414649	1	+	.	ID=g15593.t1.intron2;Parent=g15593.t1;
JASKUP010000064.1_Trichopoda_pennipes_isolate_NS2899_ptg000065l,_whole_genome_shotgun_sequence	AUGUSTUS	CDS	11414650	11415197	1	+	0	ID=g15593.t1.CDS3;Parent=g15593.t1;
JASKUP010000064.1_Trichopoda_pennipes_isolate_NS2899_ptg000065l,_whole_genome_shotgun_sequence	AUGUSTUS	exon	11414650	11415197	.	+	.	ID=g15593.t1.exon3;Parent=g15593.t1;
JASKUP010000064.1_Trichopoda_pennipes_isolate_NS2899_ptg000065l,_whole_genome_shotgun_sequence	AUGUSTUS	intron	11415198	11415258	1	+	.	ID=g15593.t1.intron3;Parent=g15593.t1;
JASKUP010000064.1_Trichopoda_pennipes_isolate_NS2899_ptg000065l,_whole_genome_shotgun_sequence	AUGUSTUS	CDS	11415259	11415368	1	+	1	ID=g15593.t1.CDS4;Parent=g15593.t1;
JASKUP010000064.1_Trichopoda_pennipes_isolate_NS2899_ptg000065l,_whole_genome_shotgun_sequence	AUGUSTUS	exon	11415259	11415368	.	+	.	ID=g15593.t1.exon4;Parent=g15593.t1;
JASKUP010000064.1_Trichopoda_pennipes_isolate_NS2899_ptg000065l,_whole_genome_shotgun_sequence	AUGUSTUS	intron	11415369	11415848	1	+	.	ID=g15593.t1.intron4;Parent=g15593.t1;
JASKUP010000064.1_Trichopoda_pennipes_isolate_NS2899_ptg000065l,_whole_genome_shotgun_sequence	AUGUSTUS	CDS	11415849	11415880	1	+	2	ID=g15593.t1.CDS5;Parent=g15593.t1;
JASKUP010000064.1_Trichopoda_pennipes_isolate_NS2899_ptg000065l,_whole_genome_shotgun_sequence	AUGUSTUS	exon	11415849	11415880	.	+	.	ID=g15593.t1.exon5;Parent=g15593.t1;
JASKUP010000064.1_Trichopoda_pennipes_isolate_NS2899_ptg000065l,_whole_genome_shotgun_sequence	AUGUSTUS	stop_codon	11415878	11415880	.	+	0	ID=g15593.t1.stop1;Parent=g15593.t1;
JASKUP010000064.1_Trichopoda_pennipes_isolate_NS2899_ptg000065l,_whole_genome_shotgun_sequence	GeneMark.hmm3	mRNA	11412988	11415880	.	+	.	ID=g15593.t2;Parent=g15593;
JASKUP010000064.1_Trichopoda_pennipes_isolate_NS2899_ptg000065l,_whole_genome_shotgun_sequence	GeneMark.hmm3	start_codon	11412988	11412990	.	+	0	ID=g15593.t2.start1;Parent=g15593.t2;
JASKUP010000064.1_Trichopoda_pennipes_isolate_NS2899_ptg000065l,_whole_genome_shotgun_sequence	GeneMark.hmm3	CDS	11412988	11413273	.	+	0	ID=g15593.t2.CDS1;Parent=g15593.t2;
JASKUP010000064.1_Trichopoda_pennipes_isolate_NS2899_ptg000065l,_whole_genome_shotgun_sequence	GeneMark.hmm3	exon	11412988	11413273	0	+	.	ID=g15593.t2.exon1;Parent=g15593.t2;
JASKUP010000064.1_Trichopoda_pennipes_isolate_NS2899_ptg000065l,_whole_genome_shotgun_sequence	GeneMark.hmm3	intron	11413274	11414451	.	+	2	ID=g15593.t2.intron1;Parent=g15593.t2;
JASKUP010000064.1_Trichopoda_pennipes_isolate_NS2899_ptg000065l,_whole_genome_shotgun_sequence	GeneMark.hmm3	CDS	11414452	11414570	.	+	2	ID=g15593.t2.CDS2;Parent=g15593.t2;
JASKUP010000064.1_Trichopoda_pennipes_isolate_NS2899_ptg000065l,_whole_genome_shotgun_sequence	GeneMark.hmm3	exon	11414452	11414570	0	+	.	ID=g15593.t2.exon2;Parent=g15593.t2;
JASKUP010000064.1_Trichopoda_pennipes_isolate_NS2899_ptg000065l,_whole_genome_shotgun_sequence	GeneMark.hmm3	intron	11414571	11414649	.	+	0	ID=g15593.t2.intron2;Parent=g15593.t2;
JASKUP010000064.1_Trichopoda_pennipes_isolate_NS2899_ptg000065l,_whole_genome_shotgun_sequence	GeneMark.hmm3	CDS	11414650	11415197	.	+	0	ID=g15593.t2.CDS3;Parent=g15593.t2;
JASKUP010000064.1_Trichopoda_pennipes_isolate_NS2899_ptg000065l,_whole_genome_shotgun_sequence	GeneMark.hmm3	exon	11414650	11415197	0	+	.	ID=g15593.t2.exon3;Parent=g15593.t2;
JASKUP010000064.1_Trichopoda_pennipes_isolate_NS2899_ptg000065l,_whole_genome_shotgun_sequence	GeneMark.hmm3	intron	11415198	11415258	.	+	1	ID=g15593.t2.intron3;Parent=g15593.t2;
JASKUP010000064.1_Trichopoda_pennipes_isolate_NS2899_ptg000065l,_whole_genome_shotgun_sequence	GeneMark.hmm3	CDS	11415259	11415368	.	+	1	ID=g15593.t2.CDS4;Parent=g15593.t2;
JASKUP010000064.1_Trichopoda_pennipes_isolate_NS2899_ptg000065l,_whole_genome_shotgun_sequence	GeneMark.hmm3	exon	11415259	11415368	0	+	.	ID=g15593.t2.exon4;Parent=g15593.t2;
JASKUP010000064.1_Trichopoda_pennipes_isolate_NS2899_ptg000065l,_whole_genome_shotgun_sequence	GeneMark.hmm3	intron	11415369	11415848	.	+	2	ID=g15593.t2.intron4;Parent=g15593.t2;
JASKUP010000064.1_Trichopoda_pennipes_isolate_NS2899_ptg000065l,_whole_genome_shotgun_sequence	GeneMark.hmm3	CDS	11415849	11415880	.	+	2	ID=g15593.t2.CDS5;Parent=g15593.t2;
JASKUP010000064.1_Trichopoda_pennipes_isolate_NS2899_ptg000065l,_whole_genome_shotgun_sequence	GeneMark.hmm3	exon	11415849	11415880	0	+	.	ID=g15593.t2.exon5;Parent=g15593.t2;
JASKUP010000064.1_Trichopoda_pennipes_isolate_NS2899_ptg000065l,_whole_genome_shotgun_sequence	GeneMark.hmm3	stop_codon	11415878	11415880	.	+	0	ID=g15593.t2.stop1;Parent=g15593.t2;
JASKUP010000064.1_Trichopoda_pennipes_isolate_NS2899_ptg000065l,_whole_genome_shotgun_sequence	AUGUSTUS	gene	11416888	11423929	.	+	.	ID=g15594;
JASKUP010000064.1_Trichopoda_pennipes_isolate_NS2899_ptg000065l,_whole_genome_shotgun_sequence	AUGUSTUS	mRNA	11416888	11423929	1	+	.	ID=g15594.t1;Parent=g15594;
JASKUP010000064.1_Trichopoda_pennipes_isolate_NS2899_ptg000065l,_whole_genome_shotgun_sequence	AUGUSTUS	start_codon	11416888	11416890	.	+	0	ID=g15594.t1.start1;Parent=g15594.t1;
JASKUP010000064.1_Trichopoda_pennipes_isolate_NS2899_ptg000065l,_whole_genome_shotgun_sequence	AUGUSTUS	CDS	11416888	11416977	1	+	0	ID=g15594.t1.CDS1;Parent=g15594.t1;
JASKUP010000064.1_Trichopoda_pennipes_isolate_NS2899_ptg000065l,_whole_genome_shotgun_sequence	AUGUSTUS	exon	11416888	11416977	.	+	.	ID=g15594.t1.exon1;Parent=g15594.t1;
JASKUP010000064.1_Trichopoda_pennipes_isolate_NS2899_ptg000065l,_whole_genome_shotgun_sequence	AUGUSTUS	intron	11416978	11417035	1	+	.	ID=g15594.t1.intron1;Parent=g15594.t1;
JASKUP010000064.1_Trichopoda_pennipes_isolate_NS2899_ptg000065l,_whole_genome_shotgun_sequence	AUGUSTUS	CDS	11417036	11417250	1	+	0	ID=g15594.t1.CDS2;Parent=g15594.t1;
JASKUP010000064.1_Trichopoda_pennipes_isolate_NS2899_ptg000065l,_whole_genome_shotgun_sequence	AUGUSTUS	exon	11417036	11417250	.	+	.	ID=g15594.t1.exon2;Parent=g15594.t1;
JASKUP010000064.1_Trichopoda_pennipes_isolate_NS2899_ptg000065l,_whole_genome_shotgun_sequence	AUGUSTUS	intron	11417251	11418632	1	+	.	ID=g15594.t1.intron2;Parent=g15594.t1;
JASKUP010000064.1_Trichopoda_pennipes_isolate_NS2899_ptg000065l,_whole_genome_shotgun_sequence	AUGUSTUS	CDS	11418633	11418828	1	+	1	ID=g15594.t1.CDS3;Parent=g15594.t1;
JASKUP010000064.1_Trichopoda_pennipes_isolate_NS2899_ptg000065l,_whole_genome_shotgun_sequence	AUGUSTUS	exon	11418633	11418828	.	+	.	ID=g15594.t1.exon3;Parent=g15594.t1;
JASKUP010000064.1_Trichopoda_pennipes_isolate_NS2899_ptg000065l,_whole_genome_shotgun_sequence	AUGUSTUS	intron	11418829	11418885	1	+	.	ID=g15594.t1.intron3;Parent=g15594.t1;
JASKUP010000064.1_Trichopoda_pennipes_isolate_NS2899_ptg000065l,_whole_genome_shotgun_sequence	AUGUSTUS	CDS	11418886	11419481	1	+	0	ID=g15594.t1.CDS4;Parent=g15594.t1;
JASKUP010000064.1_Trichopoda_pennipes_isolate_NS2899_ptg000065l,_whole_genome_shotgun_sequence	AUGUSTUS	exon	11418886	11419481	.	+	.	ID=g15594.t1.exon4;Parent=g15594.t1;
JASKUP010000064.1_Trichopoda_pennipes_isolate_NS2899_ptg000065l,_whole_genome_shotgun_sequence	AUGUSTUS	intron	11419482	11419535	1	+	.	ID=g15594.t1.intron4;Parent=g15594.t1;
JASKUP010000064.1_Trichopoda_pennipes_isolate_NS2899_ptg000065l,_whole_genome_shotgun_sequence	AUGUSTUS	CDS	11419536	11419613	1	+	1	ID=g15594.t1.CDS5;Parent=g15594.t1;
JASKUP010000064.1_Trichopoda_pennipes_isolate_NS2899_ptg000065l,_whole_genome_shotgun_sequence	AUGUSTUS	exon	11419536	11419613	.	+	.	ID=g15594.t1.exon5;Parent=g15594.t1;
JASKUP010000064.1_Trichopoda_pennipes_isolate_NS2899_ptg000065l,_whole_genome_shotgun_sequence	AUGUSTUS	intron	11419614	11419665	1	+	.	ID=g15594.t1.intron5;Parent=g15594.t1;
JASKUP010000064.1_Trichopoda_pennipes_isolate_NS2899_ptg000065l,_whole_genome_shotgun_sequence	AUGUSTUS	CDS	11419666	11419975	1	+	1	ID=g15594.t1.CDS6;Parent=g15594.t1;
JASKUP010000064.1_Trichopoda_pennipes_isolate_NS2899_ptg000065l,_whole_genome_shotgun_sequence	AUGUSTUS	exon	11419666	11419975	.	+	.	ID=g15594.t1.exon6;Parent=g15594.t1;
JASKUP010000064.1_Trichopoda_pennipes_isolate_NS2899_ptg000065l,_whole_genome_shotgun_sequence	AUGUSTUS	intron	11419976	11420032	1	+	.	ID=g15594.t1.intron6;Parent=g15594.t1;
JASKUP010000064.1_Trichopoda_pennipes_isolate_NS2899_ptg000065l,_whole_genome_shotgun_sequence	AUGUSTUS	CDS	11420033	11420149	1	+	0	ID=g15594.t1.CDS7;Parent=g15594.t1;
JASKUP010000064.1_Trichopoda_pennipes_isolate_NS2899_ptg000065l,_whole_genome_shotgun_sequence	AUGUSTUS	exon	11420033	11420149	.	+	.	ID=g15594.t1.exon7;Parent=g15594.t1;
JASKUP010000064.1_Trichopoda_pennipes_isolate_NS2899_ptg000065l,_whole_genome_shotgun_sequence	AUGUSTUS	intron	11420150	11421429	1	+	.	ID=g15594.t1.intron7;Parent=g15594.t1;
JASKUP010000064.1_Trichopoda_pennipes_isolate_NS2899_ptg000065l,_whole_genome_shotgun_sequence	AUGUSTUS	CDS	11421430	11421797	1	+	0	ID=g15594.t1.CDS8;Parent=g15594.t1;
JASKUP010000064.1_Trichopoda_pennipes_isolate_NS2899_ptg000065l,_whole_genome_shotgun_sequence	AUGUSTUS	exon	11421430	11421797	.	+	.	ID=g15594.t1.exon8;Parent=g15594.t1;
JASKUP010000064.1_Trichopoda_pennipes_isolate_NS2899_ptg000065l,_whole_genome_shotgun_sequence	AUGUSTUS	intron	11421798	11421857	1	+	.	ID=g15594.t1.intron8;Parent=g15594.t1;
JASKUP010000064.1_Trichopoda_pennipes_isolate_NS2899_ptg000065l,_whole_genome_shotgun_sequence	AUGUSTUS	CDS	11421858	11422040	1	+	1	ID=g15594.t1.CDS9;Parent=g15594.t1;
JASKUP010000064.1_Trichopoda_pennipes_isolate_NS2899_ptg000065l,_whole_genome_shotgun_sequence	AUGUSTUS	exon	11421858	11422040	.	+	.	ID=g15594.t1.exon9;Parent=g15594.t1;
JASKUP010000064.1_Trichopoda_pennipes_isolate_NS2899_ptg000065l,_whole_genome_shotgun_sequence	AUGUSTUS	intron	11422041	11422106	1	+	.	ID=g15594.t1.intron9;Parent=g15594.t1;
JASKUP010000064.1_Trichopoda_pennipes_isolate_NS2899_ptg000065l,_whole_genome_shotgun_sequence	AUGUSTUS	CDS	11422107	11422312	1	+	1	ID=g15594.t1.CDS10;Parent=g15594.t1;
JASKUP010000064.1_Trichopoda_pennipes_isolate_NS2899_ptg000065l,_whole_genome_shotgun_sequence	AUGUSTUS	exon	11422107	11422312	.	+	.	ID=g15594.t1.exon10;Parent=g15594.t1;
JASKUP010000064.1_Trichopoda_pennipes_isolate_NS2899_ptg000065l,_whole_genome_shotgun_sequence	AUGUSTUS	intron	11422313	11422376	1	+	.	ID=g15594.t1.intron10;Parent=g15594.t1;
JASKUP010000064.1_Trichopoda_pennipes_isolate_NS2899_ptg000065l,_whole_genome_shotgun_sequence	AUGUSTUS	CDS	11422377	11423208	1	+	2	ID=g15594.t1.CDS11;Parent=g15594.t1;
JASKUP010000064.1_Trichopoda_pennipes_isolate_NS2899_ptg000065l,_whole_genome_shotgun_sequence	AUGUSTUS	exon	11422377	11423208	.	+	.	ID=g15594.t1.exon11;Parent=g15594.t1;
JASKUP010000064.1_Trichopoda_pennipes_isolate_NS2899_ptg000065l,_whole_genome_shotgun_sequence	AUGUSTUS	intron	11423209	11423269	1	+	.	ID=g15594.t1.intron11;Parent=g15594.t1;
JASKUP010000064.1_Trichopoda_pennipes_isolate_NS2899_ptg000065l,_whole_genome_shotgun_sequence	AUGUSTUS	CDS	11423270	11423444	1	+	1	ID=g15594.t1.CDS12;Parent=g15594.t1;
JASKUP010000064.1_Trichopoda_pennipes_isolate_NS2899_ptg000065l,_whole_genome_shotgun_sequence	AUGUSTUS	exon	11423270	11423444	.	+	.	ID=g15594.t1.exon12;Parent=g15594.t1;
JASKUP010000064.1_Trichopoda_pennipes_isolate_NS2899_ptg000065l,_whole_genome_shotgun_sequence	AUGUSTUS	intron	11423445	11423505	1	+	.	ID=g15594.t1.intron12;Parent=g15594.t1;
JASKUP010000064.1_Trichopoda_pennipes_isolate_NS2899_ptg000065l,_whole_genome_shotgun_sequence	AUGUSTUS	CDS	11423506	11423693	1	+	0	ID=g15594.t1.CDS13;Parent=g15594.t1;
JASKUP010000064.1_Trichopoda_pennipes_isolate_NS2899_ptg000065l,_whole_genome_shotgun_sequence	AUGUSTUS	exon	11423506	11423693	.	+	.	ID=g15594.t1.exon13;Parent=g15594.t1;
JASKUP010000064.1_Trichopoda_pennipes_isolate_NS2899_ptg000065l,_whole_genome_shotgun_sequence	AUGUSTUS	intron	11423694	11423775	1	+	.	ID=g15594.t1.intron13;Parent=g15594.t1;
JASKUP010000064.1_Trichopoda_pennipes_isolate_NS2899_ptg000065l,_whole_genome_shotgun_sequence	AUGUSTUS	CDS	11423776	11423929	1	+	1	ID=g15594.t1.CDS14;Parent=g15594.t1;
JASKUP010000064.1_Trichopoda_pennipes_isolate_NS2899_ptg000065l,_whole_genome_shotgun_sequence	AUGUSTUS	exon	11423776	11423929	.	+	.	ID=g15594.t1.exon14;Parent=g15594.t1;
JASKUP010000064.1_Trichopoda_pennipes_isolate_NS2899_ptg000065l,_whole_genome_shotgun_sequence	AUGUSTUS	stop_codon	11423927	11423929	.	+	0	ID=g15594.t1.stop1;Parent=g15594.t1;
JASKUP010000064.1_Trichopoda_pennipes_isolate_NS2899_ptg000065l,_whole_genome_shotgun_sequence	AUGUSTUS	gene	11552821	11554194	.	-	.	ID=g15595;
JASKUP010000064.1_Trichopoda_pennipes_isolate_NS2899_ptg000065l,_whole_genome_shotgun_sequence	AUGUSTUS	mRNA	11552821	11554194	0.78	-	.	ID=g15595.t1;Parent=g15595;
JASKUP010000064.1_Trichopoda_pennipes_isolate_NS2899_ptg000065l,_whole_genome_shotgun_sequence	AUGUSTUS	stop_codon	11552821	11552823	.	-	0	ID=g15595.t1.stop1;Parent=g15595.t1;
JASKUP010000064.1_Trichopoda_pennipes_isolate_NS2899_ptg000065l,_whole_genome_shotgun_sequence	AUGUSTUS	CDS	11552821	11554194	0.78	-	0	ID=g15595.t1.CDS1;Parent=g15595.t1;
JASKUP010000064.1_Trichopoda_pennipes_isolate_NS2899_ptg000065l,_whole_genome_shotgun_sequence	AUGUSTUS	exon	11552821	11554194	.	-	.	ID=g15595.t1.exon1;Parent=g15595.t1;
JASKUP010000064.1_Trichopoda_pennipes_isolate_NS2899_ptg000065l,_whole_genome_shotgun_sequence	AUGUSTUS	start_codon	11554192	11554194	.	-	0	ID=g15595.t1.start1;Parent=g15595.t1;
JASKUP010000064.1_Trichopoda_pennipes_isolate_NS2899_ptg000065l,_whole_genome_shotgun_sequence	AUGUSTUS	gene	11554566	11555415	.	-	.	ID=g15596;
JASKUP010000064.1_Trichopoda_pennipes_isolate_NS2899_ptg000065l,_whole_genome_shotgun_sequence	AUGUSTUS	mRNA	11554566	11555415	0.7	-	.	ID=g15596.t1;Parent=g15596;
JASKUP010000064.1_Trichopoda_pennipes_isolate_NS2899_ptg000065l,_whole_genome_shotgun_sequence	AUGUSTUS	stop_codon	11554566	11554568	.	-	0	ID=g15596.t1.stop1;Parent=g15596.t1;
JASKUP010000064.1_Trichopoda_pennipes_isolate_NS2899_ptg000065l,_whole_genome_shotgun_sequence	AUGUSTUS	CDS	11554566	11554847	0.99	-	0	ID=g15596.t1.CDS1;Parent=g15596.t1;
JASKUP010000064.1_Trichopoda_pennipes_isolate_NS2899_ptg000065l,_whole_genome_shotgun_sequence	AUGUSTUS	exon	11554566	11554847	.	-	.	ID=g15596.t1.exon1;Parent=g15596.t1;
JASKUP010000064.1_Trichopoda_pennipes_isolate_NS2899_ptg000065l,_whole_genome_shotgun_sequence	AUGUSTUS	intron	11554848	11555298	0.7	-	.	ID=g15596.t1.intron1;Parent=g15596.t1;
JASKUP010000064.1_Trichopoda_pennipes_isolate_NS2899_ptg000065l,_whole_genome_shotgun_sequence	AUGUSTUS	CDS	11555299	11555415	0.71	-	0	ID=g15596.t1.CDS2;Parent=g15596.t1;
JASKUP010000064.1_Trichopoda_pennipes_isolate_NS2899_ptg000065l,_whole_genome_shotgun_sequence	AUGUSTUS	exon	11555299	11555415	.	-	.	ID=g15596.t1.exon2;Parent=g15596.t1;
JASKUP010000064.1_Trichopoda_pennipes_isolate_NS2899_ptg000065l,_whole_genome_shotgun_sequence	AUGUSTUS	start_codon	11555413	11555415	.	-	0	ID=g15596.t1.start1;Parent=g15596.t1;
JASKUP010000064.1_Trichopoda_pennipes_isolate_NS2899_ptg000065l,_whole_genome_shotgun_sequence	AUGUSTUS	gene	11775369	11775819	.	+	.	ID=g15597;
JASKUP010000064.1_Trichopoda_pennipes_isolate_NS2899_ptg000065l,_whole_genome_shotgun_sequence	AUGUSTUS	mRNA	11775369	11775819	1	+	.	ID=g15597.t1;Parent=g15597;
JASKUP010000064.1_Trichopoda_pennipes_isolate_NS2899_ptg000065l,_whole_genome_shotgun_sequence	AUGUSTUS	start_codon	11775369	11775371	.	+	0	ID=g15597.t1.start1;Parent=g15597.t1;
JASKUP010000064.1_Trichopoda_pennipes_isolate_NS2899_ptg000065l,_whole_genome_shotgun_sequence	AUGUSTUS	CDS	11775369	11775554	1	+	0	ID=g15597.t1.CDS1;Parent=g15597.t1;
JASKUP010000064.1_Trichopoda_pennipes_isolate_NS2899_ptg000065l,_whole_genome_shotgun_sequence	AUGUSTUS	exon	11775369	11775554	.	+	.	ID=g15597.t1.exon1;Parent=g15597.t1;
JASKUP010000064.1_Trichopoda_pennipes_isolate_NS2899_ptg000065l,_whole_genome_shotgun_sequence	AUGUSTUS	intron	11775555	11775621	1	+	.	ID=g15597.t1.intron1;Parent=g15597.t1;
JASKUP010000064.1_Trichopoda_pennipes_isolate_NS2899_ptg000065l,_whole_genome_shotgun_sequence	AUGUSTUS	CDS	11775622	11775819	1	+	0	ID=g15597.t1.CDS2;Parent=g15597.t1;
JASKUP010000064.1_Trichopoda_pennipes_isolate_NS2899_ptg000065l,_whole_genome_shotgun_sequence	AUGUSTUS	exon	11775622	11775819	.	+	.	ID=g15597.t1.exon2;Parent=g15597.t1;
JASKUP010000064.1_Trichopoda_pennipes_isolate_NS2899_ptg000065l,_whole_genome_shotgun_sequence	AUGUSTUS	stop_codon	11775817	11775819	.	+	0	ID=g15597.t1.stop1;Parent=g15597.t1;
JASKUP010000064.1_Trichopoda_pennipes_isolate_NS2899_ptg000065l,_whole_genome_shotgun_sequence	AUGUSTUS	gene	11789120	11789559	.	+	.	ID=g15598;
JASKUP010000064.1_Trichopoda_pennipes_isolate_NS2899_ptg000065l,_whole_genome_shotgun_sequence	AUGUSTUS	mRNA	11789120	11789559	0.99	+	.	ID=g15598.t1;Parent=g15598;
JASKUP010000064.1_Trichopoda_pennipes_isolate_NS2899_ptg000065l,_whole_genome_shotgun_sequence	AUGUSTUS	start_codon	11789120	11789122	.	+	0	ID=g15598.t1.start1;Parent=g15598.t1;
JASKUP010000064.1_Trichopoda_pennipes_isolate_NS2899_ptg000065l,_whole_genome_shotgun_sequence	AUGUSTUS	CDS	11789120	11789311	0.99	+	0	ID=g15598.t1.CDS1;Parent=g15598.t1;
JASKUP010000064.1_Trichopoda_pennipes_isolate_NS2899_ptg000065l,_whole_genome_shotgun_sequence	AUGUSTUS	exon	11789120	11789311	.	+	.	ID=g15598.t1.exon1;Parent=g15598.t1;
JASKUP010000064.1_Trichopoda_pennipes_isolate_NS2899_ptg000065l,_whole_genome_shotgun_sequence	AUGUSTUS	intron	11789312	11789376	1	+	.	ID=g15598.t1.intron1;Parent=g15598.t1;
JASKUP010000064.1_Trichopoda_pennipes_isolate_NS2899_ptg000065l,_whole_genome_shotgun_sequence	AUGUSTUS	CDS	11789377	11789559	1	+	0	ID=g15598.t1.CDS2;Parent=g15598.t1;
JASKUP010000064.1_Trichopoda_pennipes_isolate_NS2899_ptg000065l,_whole_genome_shotgun_sequence	AUGUSTUS	exon	11789377	11789559	.	+	.	ID=g15598.t1.exon2;Parent=g15598.t1;
JASKUP010000064.1_Trichopoda_pennipes_isolate_NS2899_ptg000065l,_whole_genome_shotgun_sequence	AUGUSTUS	stop_codon	11789557	11789559	.	+	0	ID=g15598.t1.stop1;Parent=g15598.t1;
JASKUP010000064.1_Trichopoda_pennipes_isolate_NS2899_ptg000065l,_whole_genome_shotgun_sequence	AUGUSTUS	gene	11829032	11846351	.	+	.	ID=g15599;
JASKUP010000064.1_Trichopoda_pennipes_isolate_NS2899_ptg000065l,_whole_genome_shotgun_sequence	AUGUSTUS	mRNA	11829032	11846351	1	+	.	ID=g15599.t1;Parent=g15599;
JASKUP010000064.1_Trichopoda_pennipes_isolate_NS2899_ptg000065l,_whole_genome_shotgun_sequence	AUGUSTUS	start_codon	11829032	11829034	.	+	0	ID=g15599.t1.start1;Parent=g15599.t1;
JASKUP010000064.1_Trichopoda_pennipes_isolate_NS2899_ptg000065l,_whole_genome_shotgun_sequence	AUGUSTUS	CDS	11829032	11829145	1	+	0	ID=g15599.t1.CDS1;Parent=g15599.t1;
JASKUP010000064.1_Trichopoda_pennipes_isolate_NS2899_ptg000065l,_whole_genome_shotgun_sequence	AUGUSTUS	exon	11829032	11829145	.	+	.	ID=g15599.t1.exon1;Parent=g15599.t1;
JASKUP010000064.1_Trichopoda_pennipes_isolate_NS2899_ptg000065l,_whole_genome_shotgun_sequence	AUGUSTUS	intron	11829146	11837493	1	+	.	ID=g15599.t1.intron1;Parent=g15599.t1;
JASKUP010000064.1_Trichopoda_pennipes_isolate_NS2899_ptg000065l,_whole_genome_shotgun_sequence	AUGUSTUS	CDS	11837494	11838286	1	+	0	ID=g15599.t1.CDS2;Parent=g15599.t1;
JASKUP010000064.1_Trichopoda_pennipes_isolate_NS2899_ptg000065l,_whole_genome_shotgun_sequence	AUGUSTUS	exon	11837494	11838286	.	+	.	ID=g15599.t1.exon2;Parent=g15599.t1;
JASKUP010000064.1_Trichopoda_pennipes_isolate_NS2899_ptg000065l,_whole_genome_shotgun_sequence	AUGUSTUS	intron	11838287	11846025	1	+	.	ID=g15599.t1.intron2;Parent=g15599.t1;
JASKUP010000064.1_Trichopoda_pennipes_isolate_NS2899_ptg000065l,_whole_genome_shotgun_sequence	AUGUSTUS	CDS	11846026	11846351	1	+	2	ID=g15599.t1.CDS3;Parent=g15599.t1;
JASKUP010000064.1_Trichopoda_pennipes_isolate_NS2899_ptg000065l,_whole_genome_shotgun_sequence	AUGUSTUS	exon	11846026	11846351	.	+	.	ID=g15599.t1.exon3;Parent=g15599.t1;
JASKUP010000064.1_Trichopoda_pennipes_isolate_NS2899_ptg000065l,_whole_genome_shotgun_sequence	AUGUSTUS	stop_codon	11846349	11846351	.	+	0	ID=g15599.t1.stop1;Parent=g15599.t1;
JASKUP010000064.1_Trichopoda_pennipes_isolate_NS2899_ptg000065l,_whole_genome_shotgun_sequence	AUGUSTUS	gene	11865558	11869244	.	+	.	ID=g15600;
JASKUP010000064.1_Trichopoda_pennipes_isolate_NS2899_ptg000065l,_whole_genome_shotgun_sequence	AUGUSTUS	mRNA	11865558	11869244	0.83	+	.	ID=g15600.t1;Parent=g15600;
JASKUP010000064.1_Trichopoda_pennipes_isolate_NS2899_ptg000065l,_whole_genome_shotgun_sequence	AUGUSTUS	start_codon	11865558	11865560	.	+	0	ID=g15600.t1.start1;Parent=g15600.t1;
JASKUP010000064.1_Trichopoda_pennipes_isolate_NS2899_ptg000065l,_whole_genome_shotgun_sequence	AUGUSTUS	CDS	11865558	11866464	0.83	+	0	ID=g15600.t1.CDS1;Parent=g15600.t1;
JASKUP010000064.1_Trichopoda_pennipes_isolate_NS2899_ptg000065l,_whole_genome_shotgun_sequence	AUGUSTUS	exon	11865558	11866464	.	+	.	ID=g15600.t1.exon1;Parent=g15600.t1;
JASKUP010000064.1_Trichopoda_pennipes_isolate_NS2899_ptg000065l,_whole_genome_shotgun_sequence	AUGUSTUS	intron	11866465	11866532	1	+	.	ID=g15600.t1.intron1;Parent=g15600.t1;
JASKUP010000064.1_Trichopoda_pennipes_isolate_NS2899_ptg000065l,_whole_genome_shotgun_sequence	AUGUSTUS	CDS	11866533	11866593	1	+	2	ID=g15600.t1.CDS2;Parent=g15600.t1;
JASKUP010000064.1_Trichopoda_pennipes_isolate_NS2899_ptg000065l,_whole_genome_shotgun_sequence	AUGUSTUS	exon	11866533	11866593	.	+	.	ID=g15600.t1.exon2;Parent=g15600.t1;
JASKUP010000064.1_Trichopoda_pennipes_isolate_NS2899_ptg000065l,_whole_genome_shotgun_sequence	AUGUSTUS	intron	11866594	11866665	1	+	.	ID=g15600.t1.intron2;Parent=g15600.t1;
JASKUP010000064.1_Trichopoda_pennipes_isolate_NS2899_ptg000065l,_whole_genome_shotgun_sequence	AUGUSTUS	CDS	11866666	11866859	1	+	1	ID=g15600.t1.CDS3;Parent=g15600.t1;
JASKUP010000064.1_Trichopoda_pennipes_isolate_NS2899_ptg000065l,_whole_genome_shotgun_sequence	AUGUSTUS	exon	11866666	11866859	.	+	.	ID=g15600.t1.exon3;Parent=g15600.t1;
JASKUP010000064.1_Trichopoda_pennipes_isolate_NS2899_ptg000065l,_whole_genome_shotgun_sequence	AUGUSTUS	intron	11866860	11866925	1	+	.	ID=g15600.t1.intron3;Parent=g15600.t1;
JASKUP010000064.1_Trichopoda_pennipes_isolate_NS2899_ptg000065l,_whole_genome_shotgun_sequence	AUGUSTUS	CDS	11866926	11867420	1	+	2	ID=g15600.t1.CDS4;Parent=g15600.t1;
JASKUP010000064.1_Trichopoda_pennipes_isolate_NS2899_ptg000065l,_whole_genome_shotgun_sequence	AUGUSTUS	exon	11866926	11867420	.	+	.	ID=g15600.t1.exon4;Parent=g15600.t1;
JASKUP010000064.1_Trichopoda_pennipes_isolate_NS2899_ptg000065l,_whole_genome_shotgun_sequence	AUGUSTUS	intron	11867421	11867483	1	+	.	ID=g15600.t1.intron4;Parent=g15600.t1;
JASKUP010000064.1_Trichopoda_pennipes_isolate_NS2899_ptg000065l,_whole_genome_shotgun_sequence	AUGUSTUS	CDS	11867484	11867645	1	+	2	ID=g15600.t1.CDS5;Parent=g15600.t1;
JASKUP010000064.1_Trichopoda_pennipes_isolate_NS2899_ptg000065l,_whole_genome_shotgun_sequence	AUGUSTUS	exon	11867484	11867645	.	+	.	ID=g15600.t1.exon5;Parent=g15600.t1;
JASKUP010000064.1_Trichopoda_pennipes_isolate_NS2899_ptg000065l,_whole_genome_shotgun_sequence	AUGUSTUS	intron	11867646	11869095	1	+	.	ID=g15600.t1.intron5;Parent=g15600.t1;
JASKUP010000064.1_Trichopoda_pennipes_isolate_NS2899_ptg000065l,_whole_genome_shotgun_sequence	AUGUSTUS	CDS	11869096	11869244	1	+	2	ID=g15600.t1.CDS6;Parent=g15600.t1;
JASKUP010000064.1_Trichopoda_pennipes_isolate_NS2899_ptg000065l,_whole_genome_shotgun_sequence	AUGUSTUS	exon	11869096	11869244	.	+	.	ID=g15600.t1.exon6;Parent=g15600.t1;
JASKUP010000064.1_Trichopoda_pennipes_isolate_NS2899_ptg000065l,_whole_genome_shotgun_sequence	AUGUSTUS	stop_codon	11869242	11869244	.	+	0	ID=g15600.t1.stop1;Parent=g15600.t1;
JASKUP010000064.1_Trichopoda_pennipes_isolate_NS2899_ptg000065l,_whole_genome_shotgun_sequence	AUGUSTUS	gene	11884053	11895291	.	+	.	ID=g15601;
JASKUP010000064.1_Trichopoda_pennipes_isolate_NS2899_ptg000065l,_whole_genome_shotgun_sequence	AUGUSTUS	mRNA	11884053	11895291	1	+	.	ID=g15601.t1;Parent=g15601;
JASKUP010000064.1_Trichopoda_pennipes_isolate_NS2899_ptg000065l,_whole_genome_shotgun_sequence	AUGUSTUS	start_codon	11884053	11884055	.	+	0	ID=g15601.t1.start1;Parent=g15601.t1;
JASKUP010000064.1_Trichopoda_pennipes_isolate_NS2899_ptg000065l,_whole_genome_shotgun_sequence	AUGUSTUS	CDS	11884053	11884172	1	+	0	ID=g15601.t1.CDS1;Parent=g15601.t1;
JASKUP010000064.1_Trichopoda_pennipes_isolate_NS2899_ptg000065l,_whole_genome_shotgun_sequence	AUGUSTUS	exon	11884053	11884172	.	+	.	ID=g15601.t1.exon1;Parent=g15601.t1;
JASKUP010000064.1_Trichopoda_pennipes_isolate_NS2899_ptg000065l,_whole_genome_shotgun_sequence	AUGUSTUS	intron	11884173	11891213	1	+	.	ID=g15601.t1.intron1;Parent=g15601.t1;
JASKUP010000064.1_Trichopoda_pennipes_isolate_NS2899_ptg000065l,_whole_genome_shotgun_sequence	AUGUSTUS	CDS	11891214	11891237	1	+	0	ID=g15601.t1.CDS2;Parent=g15601.t1;
JASKUP010000064.1_Trichopoda_pennipes_isolate_NS2899_ptg000065l,_whole_genome_shotgun_sequence	AUGUSTUS	exon	11891214	11891237	.	+	.	ID=g15601.t1.exon2;Parent=g15601.t1;
JASKUP010000064.1_Trichopoda_pennipes_isolate_NS2899_ptg000065l,_whole_genome_shotgun_sequence	AUGUSTUS	intron	11891238	11894673	1	+	.	ID=g15601.t1.intron2;Parent=g15601.t1;
JASKUP010000064.1_Trichopoda_pennipes_isolate_NS2899_ptg000065l,_whole_genome_shotgun_sequence	AUGUSTUS	CDS	11894674	11895291	1	+	0	ID=g15601.t1.CDS3;Parent=g15601.t1;
JASKUP010000064.1_Trichopoda_pennipes_isolate_NS2899_ptg000065l,_whole_genome_shotgun_sequence	AUGUSTUS	exon	11894674	11895291	.	+	.	ID=g15601.t1.exon3;Parent=g15601.t1;
JASKUP010000064.1_Trichopoda_pennipes_isolate_NS2899_ptg000065l,_whole_genome_shotgun_sequence	AUGUSTUS	stop_codon	11895289	11895291	.	+	0	ID=g15601.t1.stop1;Parent=g15601.t1;
JASKUP010000064.1_Trichopoda_pennipes_isolate_NS2899_ptg000065l,_whole_genome_shotgun_sequence	AUGUSTUS	mRNA	11884053	11895291	1	+	.	ID=g15601.t2;Parent=g15601;
JASKUP010000064.1_Trichopoda_pennipes_isolate_NS2899_ptg000065l,_whole_genome_shotgun_sequence	AUGUSTUS	start_codon	11884053	11884055	.	+	0	ID=g15601.t2.start1;Parent=g15601.t2;
JASKUP010000064.1_Trichopoda_pennipes_isolate_NS2899_ptg000065l,_whole_genome_shotgun_sequence	AUGUSTUS	CDS	11884053	11884172	1	+	0	ID=g15601.t2.CDS1;Parent=g15601.t2;
JASKUP010000064.1_Trichopoda_pennipes_isolate_NS2899_ptg000065l,_whole_genome_shotgun_sequence	AUGUSTUS	exon	11884053	11884172	.	+	.	ID=g15601.t2.exon1;Parent=g15601.t2;
JASKUP010000064.1_Trichopoda_pennipes_isolate_NS2899_ptg000065l,_whole_genome_shotgun_sequence	AUGUSTUS	intron	11884173	11894673	1	+	.	ID=g15601.t2.intron1;Parent=g15601.t2;
JASKUP010000064.1_Trichopoda_pennipes_isolate_NS2899_ptg000065l,_whole_genome_shotgun_sequence	AUGUSTUS	CDS	11894674	11895291	1	+	0	ID=g15601.t2.CDS2;Parent=g15601.t2;
JASKUP010000064.1_Trichopoda_pennipes_isolate_NS2899_ptg000065l,_whole_genome_shotgun_sequence	AUGUSTUS	exon	11894674	11895291	.	+	.	ID=g15601.t2.exon2;Parent=g15601.t2;
JASKUP010000064.1_Trichopoda_pennipes_isolate_NS2899_ptg000065l,_whole_genome_shotgun_sequence	AUGUSTUS	stop_codon	11895289	11895291	.	+	0	ID=g15601.t2.stop1;Parent=g15601.t2;
JASKUP010000064.1_Trichopoda_pennipes_isolate_NS2899_ptg000065l,_whole_genome_shotgun_sequence	AUGUSTUS	gene	11907974	11909450	.	-	.	ID=g15602;
JASKUP010000064.1_Trichopoda_pennipes_isolate_NS2899_ptg000065l,_whole_genome_shotgun_sequence	AUGUSTUS	mRNA	11907974	11909450	0.66	-	.	ID=g15602.t1;Parent=g15602;
JASKUP010000064.1_Trichopoda_pennipes_isolate_NS2899_ptg000065l,_whole_genome_shotgun_sequence	AUGUSTUS	stop_codon	11907974	11907976	.	-	0	ID=g15602.t1.stop1;Parent=g15602.t1;
JASKUP010000064.1_Trichopoda_pennipes_isolate_NS2899_ptg000065l,_whole_genome_shotgun_sequence	AUGUSTUS	CDS	11907974	11908117	0.89	-	0	ID=g15602.t1.CDS1;Parent=g15602.t1;
JASKUP010000064.1_Trichopoda_pennipes_isolate_NS2899_ptg000065l,_whole_genome_shotgun_sequence	AUGUSTUS	exon	11907974	11908117	.	-	.	ID=g15602.t1.exon1;Parent=g15602.t1;
JASKUP010000064.1_Trichopoda_pennipes_isolate_NS2899_ptg000065l,_whole_genome_shotgun_sequence	AUGUSTUS	intron	11908118	11909369	0.66	-	.	ID=g15602.t1.intron1;Parent=g15602.t1;
JASKUP010000064.1_Trichopoda_pennipes_isolate_NS2899_ptg000065l,_whole_genome_shotgun_sequence	AUGUSTUS	CDS	11909370	11909450	0.67	-	0	ID=g15602.t1.CDS2;Parent=g15602.t1;
JASKUP010000064.1_Trichopoda_pennipes_isolate_NS2899_ptg000065l,_whole_genome_shotgun_sequence	AUGUSTUS	exon	11909370	11909450	.	-	.	ID=g15602.t1.exon2;Parent=g15602.t1;
JASKUP010000064.1_Trichopoda_pennipes_isolate_NS2899_ptg000065l,_whole_genome_shotgun_sequence	AUGUSTUS	start_codon	11909448	11909450	.	-	0	ID=g15602.t1.start1;Parent=g15602.t1;
JASKUP010000064.1_Trichopoda_pennipes_isolate_NS2899_ptg000065l,_whole_genome_shotgun_sequence	AUGUSTUS	gene	11915174	11916043	.	-	.	ID=g15603;
JASKUP010000064.1_Trichopoda_pennipes_isolate_NS2899_ptg000065l,_whole_genome_shotgun_sequence	AUGUSTUS	mRNA	11915174	11916043	1	-	.	ID=g15603.t1;Parent=g15603;
JASKUP010000064.1_Trichopoda_pennipes_isolate_NS2899_ptg000065l,_whole_genome_shotgun_sequence	AUGUSTUS	stop_codon	11915174	11915176	.	-	0	ID=g15603.t1.stop1;Parent=g15603.t1;
JASKUP010000064.1_Trichopoda_pennipes_isolate_NS2899_ptg000065l,_whole_genome_shotgun_sequence	AUGUSTUS	CDS	11915174	11916043	1	-	0	ID=g15603.t1.CDS1;Parent=g15603.t1;
JASKUP010000064.1_Trichopoda_pennipes_isolate_NS2899_ptg000065l,_whole_genome_shotgun_sequence	AUGUSTUS	exon	11915174	11916043	.	-	.	ID=g15603.t1.exon1;Parent=g15603.t1;
JASKUP010000064.1_Trichopoda_pennipes_isolate_NS2899_ptg000065l,_whole_genome_shotgun_sequence	AUGUSTUS	start_codon	11916041	11916043	.	-	0	ID=g15603.t1.start1;Parent=g15603.t1;
JASKUP010000064.1_Trichopoda_pennipes_isolate_NS2899_ptg000065l,_whole_genome_shotgun_sequence	AUGUSTUS	gene	11917384	11919388	.	-	.	ID=g15604;
JASKUP010000064.1_Trichopoda_pennipes_isolate_NS2899_ptg000065l,_whole_genome_shotgun_sequence	AUGUSTUS	mRNA	11917384	11919388	1	-	.	ID=g15604.t1;Parent=g15604;
JASKUP010000064.1_Trichopoda_pennipes_isolate_NS2899_ptg000065l,_whole_genome_shotgun_sequence	AUGUSTUS	stop_codon	11917384	11917386	.	-	0	ID=g15604.t1.stop1;Parent=g15604.t1;
JASKUP010000064.1_Trichopoda_pennipes_isolate_NS2899_ptg000065l,_whole_genome_shotgun_sequence	AUGUSTUS	CDS	11917384	11918126	1	-	2	ID=g15604.t1.CDS1;Parent=g15604.t1;
JASKUP010000064.1_Trichopoda_pennipes_isolate_NS2899_ptg000065l,_whole_genome_shotgun_sequence	AUGUSTUS	exon	11917384	11918126	.	-	.	ID=g15604.t1.exon1;Parent=g15604.t1;
JASKUP010000064.1_Trichopoda_pennipes_isolate_NS2899_ptg000065l,_whole_genome_shotgun_sequence	AUGUSTUS	intron	11918127	11918190	1	-	.	ID=g15604.t1.intron1;Parent=g15604.t1;
JASKUP010000064.1_Trichopoda_pennipes_isolate_NS2899_ptg000065l,_whole_genome_shotgun_sequence	AUGUSTUS	CDS	11918191	11918707	1	-	0	ID=g15604.t1.CDS2;Parent=g15604.t1;
JASKUP010000064.1_Trichopoda_pennipes_isolate_NS2899_ptg000065l,_whole_genome_shotgun_sequence	AUGUSTUS	exon	11918191	11918707	.	-	.	ID=g15604.t1.exon2;Parent=g15604.t1;
JASKUP010000064.1_Trichopoda_pennipes_isolate_NS2899_ptg000065l,_whole_genome_shotgun_sequence	AUGUSTUS	intron	11918708	11919190	1	-	.	ID=g15604.t1.intron2;Parent=g15604.t1;
JASKUP010000064.1_Trichopoda_pennipes_isolate_NS2899_ptg000065l,_whole_genome_shotgun_sequence	AUGUSTUS	CDS	11919191	11919275	1	-	1	ID=g15604.t1.CDS3;Parent=g15604.t1;
JASKUP010000064.1_Trichopoda_pennipes_isolate_NS2899_ptg000065l,_whole_genome_shotgun_sequence	AUGUSTUS	exon	11919191	11919275	.	-	.	ID=g15604.t1.exon3;Parent=g15604.t1;
JASKUP010000064.1_Trichopoda_pennipes_isolate_NS2899_ptg000065l,_whole_genome_shotgun_sequence	AUGUSTUS	intron	11919276	11919338	1	-	.	ID=g15604.t1.intron3;Parent=g15604.t1;
JASKUP010000064.1_Trichopoda_pennipes_isolate_NS2899_ptg000065l,_whole_genome_shotgun_sequence	AUGUSTUS	CDS	11919339	11919388	1	-	0	ID=g15604.t1.CDS4;Parent=g15604.t1;
JASKUP010000064.1_Trichopoda_pennipes_isolate_NS2899_ptg000065l,_whole_genome_shotgun_sequence	AUGUSTUS	exon	11919339	11919388	.	-	.	ID=g15604.t1.exon4;Parent=g15604.t1;
JASKUP010000064.1_Trichopoda_pennipes_isolate_NS2899_ptg000065l,_whole_genome_shotgun_sequence	AUGUSTUS	start_codon	11919386	11919388	.	-	0	ID=g15604.t1.start1;Parent=g15604.t1;
JASKUP010000064.1_Trichopoda_pennipes_isolate_NS2899_ptg000065l,_whole_genome_shotgun_sequence	AUGUSTUS	gene	11926774	11932326	.	-	.	ID=g15605;
JASKUP010000064.1_Trichopoda_pennipes_isolate_NS2899_ptg000065l,_whole_genome_shotgun_sequence	AUGUSTUS	mRNA	11926774	11932326	1	-	.	ID=g15605.t1;Parent=g15605;
JASKUP010000064.1_Trichopoda_pennipes_isolate_NS2899_ptg000065l,_whole_genome_shotgun_sequence	AUGUSTUS	stop_codon	11926774	11926776	.	-	0	ID=g15605.t1.stop1;Parent=g15605.t1;
JASKUP010000064.1_Trichopoda_pennipes_isolate_NS2899_ptg000065l,_whole_genome_shotgun_sequence	AUGUSTUS	CDS	11926774	11927135	1	-	2	ID=g15605.t1.CDS1;Parent=g15605.t1;
JASKUP010000064.1_Trichopoda_pennipes_isolate_NS2899_ptg000065l,_whole_genome_shotgun_sequence	AUGUSTUS	exon	11926774	11927135	.	-	.	ID=g15605.t1.exon1;Parent=g15605.t1;
JASKUP010000064.1_Trichopoda_pennipes_isolate_NS2899_ptg000065l,_whole_genome_shotgun_sequence	AUGUSTUS	intron	11927136	11929276	1	-	.	ID=g15605.t1.intron1;Parent=g15605.t1;
JASKUP010000064.1_Trichopoda_pennipes_isolate_NS2899_ptg000065l,_whole_genome_shotgun_sequence	AUGUSTUS	CDS	11929277	11930930	1	-	0	ID=g15605.t1.CDS2;Parent=g15605.t1;
JASKUP010000064.1_Trichopoda_pennipes_isolate_NS2899_ptg000065l,_whole_genome_shotgun_sequence	AUGUSTUS	exon	11929277	11930930	.	-	.	ID=g15605.t1.exon2;Parent=g15605.t1;
JASKUP010000064.1_Trichopoda_pennipes_isolate_NS2899_ptg000065l,_whole_genome_shotgun_sequence	AUGUSTUS	intron	11930931	11930997	1	-	.	ID=g15605.t1.intron2;Parent=g15605.t1;
JASKUP010000064.1_Trichopoda_pennipes_isolate_NS2899_ptg000065l,_whole_genome_shotgun_sequence	AUGUSTUS	CDS	11930998	11931328	1	-	1	ID=g15605.t1.CDS3;Parent=g15605.t1;
JASKUP010000064.1_Trichopoda_pennipes_isolate_NS2899_ptg000065l,_whole_genome_shotgun_sequence	AUGUSTUS	exon	11930998	11931328	.	-	.	ID=g15605.t1.exon3;Parent=g15605.t1;
JASKUP010000064.1_Trichopoda_pennipes_isolate_NS2899_ptg000065l,_whole_genome_shotgun_sequence	AUGUSTUS	intron	11931329	11931388	1	-	.	ID=g15605.t1.intron3;Parent=g15605.t1;
JASKUP010000064.1_Trichopoda_pennipes_isolate_NS2899_ptg000065l,_whole_genome_shotgun_sequence	AUGUSTUS	CDS	11931389	11931657	1	-	0	ID=g15605.t1.CDS4;Parent=g15605.t1;
JASKUP010000064.1_Trichopoda_pennipes_isolate_NS2899_ptg000065l,_whole_genome_shotgun_sequence	AUGUSTUS	exon	11931389	11931657	.	-	.	ID=g15605.t1.exon4;Parent=g15605.t1;
JASKUP010000064.1_Trichopoda_pennipes_isolate_NS2899_ptg000065l,_whole_genome_shotgun_sequence	AUGUSTUS	intron	11931658	11931731	1	-	.	ID=g15605.t1.intron4;Parent=g15605.t1;
JASKUP010000064.1_Trichopoda_pennipes_isolate_NS2899_ptg000065l,_whole_genome_shotgun_sequence	AUGUSTUS	CDS	11931732	11931951	1	-	1	ID=g15605.t1.CDS5;Parent=g15605.t1;
JASKUP010000064.1_Trichopoda_pennipes_isolate_NS2899_ptg000065l,_whole_genome_shotgun_sequence	AUGUSTUS	exon	11931732	11931951	.	-	.	ID=g15605.t1.exon5;Parent=g15605.t1;
JASKUP010000064.1_Trichopoda_pennipes_isolate_NS2899_ptg000065l,_whole_genome_shotgun_sequence	AUGUSTUS	intron	11931952	11932012	1	-	.	ID=g15605.t1.intron5;Parent=g15605.t1;
JASKUP010000064.1_Trichopoda_pennipes_isolate_NS2899_ptg000065l,_whole_genome_shotgun_sequence	AUGUSTUS	CDS	11932013	11932326	1	-	0	ID=g15605.t1.CDS6;Parent=g15605.t1;
JASKUP010000064.1_Trichopoda_pennipes_isolate_NS2899_ptg000065l,_whole_genome_shotgun_sequence	AUGUSTUS	exon	11932013	11932326	.	-	.	ID=g15605.t1.exon6;Parent=g15605.t1;
JASKUP010000064.1_Trichopoda_pennipes_isolate_NS2899_ptg000065l,_whole_genome_shotgun_sequence	AUGUSTUS	start_codon	11932324	11932326	.	-	0	ID=g15605.t1.start1;Parent=g15605.t1;
JASKUP010000064.1_Trichopoda_pennipes_isolate_NS2899_ptg000065l,_whole_genome_shotgun_sequence	AUGUSTUS	gene	12106954	12109902	.	-	.	ID=g15606;
JASKUP010000064.1_Trichopoda_pennipes_isolate_NS2899_ptg000065l,_whole_genome_shotgun_sequence	AUGUSTUS	mRNA	12106954	12109902	1	-	.	ID=g15606.t1;Parent=g15606;
JASKUP010000064.1_Trichopoda_pennipes_isolate_NS2899_ptg000065l,_whole_genome_shotgun_sequence	AUGUSTUS	stop_codon	12106954	12106956	.	-	0	ID=g15606.t1.stop1;Parent=g15606.t1;
JASKUP010000064.1_Trichopoda_pennipes_isolate_NS2899_ptg000065l,_whole_genome_shotgun_sequence	AUGUSTUS	CDS	12106954	12109902	1	-	0	ID=g15606.t1.CDS1;Parent=g15606.t1;
JASKUP010000064.1_Trichopoda_pennipes_isolate_NS2899_ptg000065l,_whole_genome_shotgun_sequence	AUGUSTUS	exon	12106954	12109902	.	-	.	ID=g15606.t1.exon1;Parent=g15606.t1;
JASKUP010000064.1_Trichopoda_pennipes_isolate_NS2899_ptg000065l,_whole_genome_shotgun_sequence	AUGUSTUS	start_codon	12109900	12109902	.	-	0	ID=g15606.t1.start1;Parent=g15606.t1;
JASKUP010000064.1_Trichopoda_pennipes_isolate_NS2899_ptg000065l,_whole_genome_shotgun_sequence	AUGUSTUS	gene	12110185	12110997	.	-	.	ID=g15607;
JASKUP010000064.1_Trichopoda_pennipes_isolate_NS2899_ptg000065l,_whole_genome_shotgun_sequence	AUGUSTUS	mRNA	12110185	12110997	1	-	.	ID=g15607.t1;Parent=g15607;
JASKUP010000064.1_Trichopoda_pennipes_isolate_NS2899_ptg000065l,_whole_genome_shotgun_sequence	AUGUSTUS	stop_codon	12110185	12110187	.	-	0	ID=g15607.t1.stop1;Parent=g15607.t1;
JASKUP010000064.1_Trichopoda_pennipes_isolate_NS2899_ptg000065l,_whole_genome_shotgun_sequence	AUGUSTUS	CDS	12110185	12110997	1	-	0	ID=g15607.t1.CDS1;Parent=g15607.t1;
JASKUP010000064.1_Trichopoda_pennipes_isolate_NS2899_ptg000065l,_whole_genome_shotgun_sequence	AUGUSTUS	exon	12110185	12110997	.	-	.	ID=g15607.t1.exon1;Parent=g15607.t1;
JASKUP010000064.1_Trichopoda_pennipes_isolate_NS2899_ptg000065l,_whole_genome_shotgun_sequence	AUGUSTUS	start_codon	12110995	12110997	.	-	0	ID=g15607.t1.start1;Parent=g15607.t1;
JASKUP010000064.1_Trichopoda_pennipes_isolate_NS2899_ptg000065l,_whole_genome_shotgun_sequence	AUGUSTUS	gene	12228953	12231058	.	+	.	ID=g15608;
JASKUP010000064.1_Trichopoda_pennipes_isolate_NS2899_ptg000065l,_whole_genome_shotgun_sequence	AUGUSTUS	mRNA	12228953	12231058	1	+	.	ID=g15608.t1;Parent=g15608;
JASKUP010000064.1_Trichopoda_pennipes_isolate_NS2899_ptg000065l,_whole_genome_shotgun_sequence	AUGUSTUS	start_codon	12228953	12228955	.	+	0	ID=g15608.t1.start1;Parent=g15608.t1;
JASKUP010000064.1_Trichopoda_pennipes_isolate_NS2899_ptg000065l,_whole_genome_shotgun_sequence	AUGUSTUS	CDS	12228953	12231058	1	+	0	ID=g15608.t1.CDS1;Parent=g15608.t1;
JASKUP010000064.1_Trichopoda_pennipes_isolate_NS2899_ptg000065l,_whole_genome_shotgun_sequence	AUGUSTUS	exon	12228953	12231058	.	+	.	ID=g15608.t1.exon1;Parent=g15608.t1;
JASKUP010000064.1_Trichopoda_pennipes_isolate_NS2899_ptg000065l,_whole_genome_shotgun_sequence	AUGUSTUS	stop_codon	12231056	12231058	.	+	0	ID=g15608.t1.stop1;Parent=g15608.t1;
JASKUP010000064.1_Trichopoda_pennipes_isolate_NS2899_ptg000065l,_whole_genome_shotgun_sequence	AUGUSTUS	gene	12236862	12239778	.	-	.	ID=g15609;
JASKUP010000064.1_Trichopoda_pennipes_isolate_NS2899_ptg000065l,_whole_genome_shotgun_sequence	AUGUSTUS	mRNA	12236862	12239775	0.98	-	.	ID=g15609.t1;Parent=g15609;
JASKUP010000064.1_Trichopoda_pennipes_isolate_NS2899_ptg000065l,_whole_genome_shotgun_sequence	AUGUSTUS	stop_codon	12236862	12236864	.	-	0	ID=g15609.t1.stop1;Parent=g15609.t1;
JASKUP010000064.1_Trichopoda_pennipes_isolate_NS2899_ptg000065l,_whole_genome_shotgun_sequence	AUGUSTUS	CDS	12236862	12237810	1	-	1	ID=g15609.t1.CDS1;Parent=g15609.t1;
JASKUP010000064.1_Trichopoda_pennipes_isolate_NS2899_ptg000065l,_whole_genome_shotgun_sequence	AUGUSTUS	exon	12236862	12237810	.	-	.	ID=g15609.t1.exon1;Parent=g15609.t1;
JASKUP010000064.1_Trichopoda_pennipes_isolate_NS2899_ptg000065l,_whole_genome_shotgun_sequence	AUGUSTUS	intron	12237811	12237874	1	-	.	ID=g15609.t1.intron1;Parent=g15609.t1;
JASKUP010000064.1_Trichopoda_pennipes_isolate_NS2899_ptg000065l,_whole_genome_shotgun_sequence	AUGUSTUS	CDS	12237875	12238134	1	-	0	ID=g15609.t1.CDS2;Parent=g15609.t1;
JASKUP010000064.1_Trichopoda_pennipes_isolate_NS2899_ptg000065l,_whole_genome_shotgun_sequence	AUGUSTUS	exon	12237875	12238134	.	-	.	ID=g15609.t1.exon2;Parent=g15609.t1;
JASKUP010000064.1_Trichopoda_pennipes_isolate_NS2899_ptg000065l,_whole_genome_shotgun_sequence	AUGUSTUS	intron	12238135	12238199	1	-	.	ID=g15609.t1.intron2;Parent=g15609.t1;
JASKUP010000064.1_Trichopoda_pennipes_isolate_NS2899_ptg000065l,_whole_genome_shotgun_sequence	AUGUSTUS	CDS	12238200	12238416	1	-	1	ID=g15609.t1.CDS3;Parent=g15609.t1;
JASKUP010000064.1_Trichopoda_pennipes_isolate_NS2899_ptg000065l,_whole_genome_shotgun_sequence	AUGUSTUS	exon	12238200	12238416	.	-	.	ID=g15609.t1.exon3;Parent=g15609.t1;
JASKUP010000064.1_Trichopoda_pennipes_isolate_NS2899_ptg000065l,_whole_genome_shotgun_sequence	AUGUSTUS	intron	12238417	12238483	1	-	.	ID=g15609.t1.intron3;Parent=g15609.t1;
JASKUP010000064.1_Trichopoda_pennipes_isolate_NS2899_ptg000065l,_whole_genome_shotgun_sequence	AUGUSTUS	CDS	12238484	12239775	0.98	-	0	ID=g15609.t1.CDS4;Parent=g15609.t1;
JASKUP010000064.1_Trichopoda_pennipes_isolate_NS2899_ptg000065l,_whole_genome_shotgun_sequence	AUGUSTUS	exon	12238484	12239775	.	-	.	ID=g15609.t1.exon4;Parent=g15609.t1;
JASKUP010000064.1_Trichopoda_pennipes_isolate_NS2899_ptg000065l,_whole_genome_shotgun_sequence	AUGUSTUS	start_codon	12239773	12239775	.	-	0	ID=g15609.t1.start1;Parent=g15609.t1;
JASKUP010000064.1_Trichopoda_pennipes_isolate_NS2899_ptg000065l,_whole_genome_shotgun_sequence	GeneMark.hmm3	mRNA	12236862	12239778	.	-	.	ID=g15609.t2;Parent=g15609;
JASKUP010000064.1_Trichopoda_pennipes_isolate_NS2899_ptg000065l,_whole_genome_shotgun_sequence	GeneMark.hmm3	stop_codon	12236862	12236864	.	-	0	ID=g15609.t2.stop1;Parent=g15609.t2;
JASKUP010000064.1_Trichopoda_pennipes_isolate_NS2899_ptg000065l,_whole_genome_shotgun_sequence	GeneMark.hmm3	CDS	12236862	12237810	.	-	1	ID=g15609.t2.CDS1;Parent=g15609.t2;
JASKUP010000064.1_Trichopoda_pennipes_isolate_NS2899_ptg000065l,_whole_genome_shotgun_sequence	GeneMark.hmm3	exon	12236862	12237810	0	-	.	ID=g15609.t2.exon1;Parent=g15609.t2;
JASKUP010000064.1_Trichopoda_pennipes_isolate_NS2899_ptg000065l,_whole_genome_shotgun_sequence	GeneMark.hmm3	intron	12237811	12237874	.	-	0	ID=g15609.t2.intron1;Parent=g15609.t2;
JASKUP010000064.1_Trichopoda_pennipes_isolate_NS2899_ptg000065l,_whole_genome_shotgun_sequence	GeneMark.hmm3	CDS	12237875	12238134	.	-	0	ID=g15609.t2.CDS2;Parent=g15609.t2;
JASKUP010000064.1_Trichopoda_pennipes_isolate_NS2899_ptg000065l,_whole_genome_shotgun_sequence	GeneMark.hmm3	exon	12237875	12238134	0	-	.	ID=g15609.t2.exon2;Parent=g15609.t2;
JASKUP010000064.1_Trichopoda_pennipes_isolate_NS2899_ptg000065l,_whole_genome_shotgun_sequence	GeneMark.hmm3	intron	12238135	12238199	.	-	1	ID=g15609.t2.intron2;Parent=g15609.t2;
JASKUP010000064.1_Trichopoda_pennipes_isolate_NS2899_ptg000065l,_whole_genome_shotgun_sequence	GeneMark.hmm3	CDS	12238200	12238416	.	-	1	ID=g15609.t2.CDS3;Parent=g15609.t2;
JASKUP010000064.1_Trichopoda_pennipes_isolate_NS2899_ptg000065l,_whole_genome_shotgun_sequence	GeneMark.hmm3	exon	12238200	12238416	0	-	.	ID=g15609.t2.exon3;Parent=g15609.t2;
JASKUP010000064.1_Trichopoda_pennipes_isolate_NS2899_ptg000065l,_whole_genome_shotgun_sequence	GeneMark.hmm3	intron	12238417	12238483	.	-	0	ID=g15609.t2.intron3;Parent=g15609.t2;
JASKUP010000064.1_Trichopoda_pennipes_isolate_NS2899_ptg000065l,_whole_genome_shotgun_sequence	GeneMark.hmm3	CDS	12238484	12239778	.	-	0	ID=g15609.t2.CDS4;Parent=g15609.t2;
JASKUP010000064.1_Trichopoda_pennipes_isolate_NS2899_ptg000065l,_whole_genome_shotgun_sequence	GeneMark.hmm3	exon	12238484	12239778	0	-	.	ID=g15609.t2.exon4;Parent=g15609.t2;
JASKUP010000064.1_Trichopoda_pennipes_isolate_NS2899_ptg000065l,_whole_genome_shotgun_sequence	GeneMark.hmm3	start_codon	12239776	12239778	.	-	0	ID=g15609.t2.start1;Parent=g15609.t2;
JASKUP010000064.1_Trichopoda_pennipes_isolate_NS2899_ptg000065l,_whole_genome_shotgun_sequence	AUGUSTUS	gene	12316313	12338312	.	-	.	ID=g15610;
JASKUP010000064.1_Trichopoda_pennipes_isolate_NS2899_ptg000065l,_whole_genome_shotgun_sequence	AUGUSTUS	mRNA	12316313	12338312	0.96	-	.	ID=g15610.t1;Parent=g15610;
JASKUP010000064.1_Trichopoda_pennipes_isolate_NS2899_ptg000065l,_whole_genome_shotgun_sequence	AUGUSTUS	stop_codon	12316313	12316315	.	-	0	ID=g15610.t1.stop1;Parent=g15610.t1;
JASKUP010000064.1_Trichopoda_pennipes_isolate_NS2899_ptg000065l,_whole_genome_shotgun_sequence	AUGUSTUS	CDS	12316313	12316472	1	-	1	ID=g15610.t1.CDS1;Parent=g15610.t1;
JASKUP010000064.1_Trichopoda_pennipes_isolate_NS2899_ptg000065l,_whole_genome_shotgun_sequence	AUGUSTUS	exon	12316313	12316472	.	-	.	ID=g15610.t1.exon1;Parent=g15610.t1;
JASKUP010000064.1_Trichopoda_pennipes_isolate_NS2899_ptg000065l,_whole_genome_shotgun_sequence	AUGUSTUS	intron	12316473	12318041	1	-	.	ID=g15610.t1.intron1;Parent=g15610.t1;
JASKUP010000064.1_Trichopoda_pennipes_isolate_NS2899_ptg000065l,_whole_genome_shotgun_sequence	AUGUSTUS	CDS	12318042	12319849	1	-	0	ID=g15610.t1.CDS2;Parent=g15610.t1;
JASKUP010000064.1_Trichopoda_pennipes_isolate_NS2899_ptg000065l,_whole_genome_shotgun_sequence	AUGUSTUS	exon	12318042	12319849	.	-	.	ID=g15610.t1.exon2;Parent=g15610.t1;
JASKUP010000064.1_Trichopoda_pennipes_isolate_NS2899_ptg000065l,_whole_genome_shotgun_sequence	AUGUSTUS	intron	12319850	12331858	1	-	.	ID=g15610.t1.intron2;Parent=g15610.t1;
JASKUP010000064.1_Trichopoda_pennipes_isolate_NS2899_ptg000065l,_whole_genome_shotgun_sequence	AUGUSTUS	CDS	12331859	12332088	1	-	2	ID=g15610.t1.CDS3;Parent=g15610.t1;
JASKUP010000064.1_Trichopoda_pennipes_isolate_NS2899_ptg000065l,_whole_genome_shotgun_sequence	AUGUSTUS	exon	12331859	12332088	.	-	.	ID=g15610.t1.exon3;Parent=g15610.t1;
JASKUP010000064.1_Trichopoda_pennipes_isolate_NS2899_ptg000065l,_whole_genome_shotgun_sequence	AUGUSTUS	intron	12332089	12335784	1	-	.	ID=g15610.t1.intron3;Parent=g15610.t1;
JASKUP010000064.1_Trichopoda_pennipes_isolate_NS2899_ptg000065l,_whole_genome_shotgun_sequence	AUGUSTUS	CDS	12335785	12335994	1	-	2	ID=g15610.t1.CDS4;Parent=g15610.t1;
JASKUP010000064.1_Trichopoda_pennipes_isolate_NS2899_ptg000065l,_whole_genome_shotgun_sequence	AUGUSTUS	exon	12335785	12335994	.	-	.	ID=g15610.t1.exon4;Parent=g15610.t1;
JASKUP010000064.1_Trichopoda_pennipes_isolate_NS2899_ptg000065l,_whole_genome_shotgun_sequence	AUGUSTUS	intron	12335995	12338197	0.96	-	.	ID=g15610.t1.intron4;Parent=g15610.t1;
JASKUP010000064.1_Trichopoda_pennipes_isolate_NS2899_ptg000065l,_whole_genome_shotgun_sequence	AUGUSTUS	CDS	12338198	12338312	0.96	-	0	ID=g15610.t1.CDS5;Parent=g15610.t1;
JASKUP010000064.1_Trichopoda_pennipes_isolate_NS2899_ptg000065l,_whole_genome_shotgun_sequence	AUGUSTUS	exon	12338198	12338312	.	-	.	ID=g15610.t1.exon5;Parent=g15610.t1;
JASKUP010000064.1_Trichopoda_pennipes_isolate_NS2899_ptg000065l,_whole_genome_shotgun_sequence	AUGUSTUS	start_codon	12338310	12338312	.	-	0	ID=g15610.t1.start1;Parent=g15610.t1;
JASKUP010000064.1_Trichopoda_pennipes_isolate_NS2899_ptg000065l,_whole_genome_shotgun_sequence	AUGUSTUS	gene	12433255	12437768	.	-	.	ID=g15611;
JASKUP010000064.1_Trichopoda_pennipes_isolate_NS2899_ptg000065l,_whole_genome_shotgun_sequence	AUGUSTUS	mRNA	12433255	12437768	0.52	-	.	ID=g15611.t1;Parent=g15611;
JASKUP010000064.1_Trichopoda_pennipes_isolate_NS2899_ptg000065l,_whole_genome_shotgun_sequence	AUGUSTUS	stop_codon	12433255	12433257	.	-	0	ID=g15611.t1.stop1;Parent=g15611.t1;
JASKUP010000064.1_Trichopoda_pennipes_isolate_NS2899_ptg000065l,_whole_genome_shotgun_sequence	AUGUSTUS	CDS	12433255	12434223	1	-	0	ID=g15611.t1.CDS1;Parent=g15611.t1;
JASKUP010000064.1_Trichopoda_pennipes_isolate_NS2899_ptg000065l,_whole_genome_shotgun_sequence	AUGUSTUS	exon	12433255	12434223	.	-	.	ID=g15611.t1.exon1;Parent=g15611.t1;
JASKUP010000064.1_Trichopoda_pennipes_isolate_NS2899_ptg000065l,_whole_genome_shotgun_sequence	AUGUSTUS	intron	12434224	12437723	0.52	-	.	ID=g15611.t1.intron1;Parent=g15611.t1;
JASKUP010000064.1_Trichopoda_pennipes_isolate_NS2899_ptg000065l,_whole_genome_shotgun_sequence	AUGUSTUS	CDS	12437724	12437768	0.52	-	0	ID=g15611.t1.CDS2;Parent=g15611.t1;
JASKUP010000064.1_Trichopoda_pennipes_isolate_NS2899_ptg000065l,_whole_genome_shotgun_sequence	AUGUSTUS	exon	12437724	12437768	.	-	.	ID=g15611.t1.exon2;Parent=g15611.t1;
JASKUP010000064.1_Trichopoda_pennipes_isolate_NS2899_ptg000065l,_whole_genome_shotgun_sequence	AUGUSTUS	start_codon	12437766	12437768	.	-	0	ID=g15611.t1.start1;Parent=g15611.t1;
JASKUP010000064.1_Trichopoda_pennipes_isolate_NS2899_ptg000065l,_whole_genome_shotgun_sequence	AUGUSTUS	gene	12540576	12541348	.	-	.	ID=g15612;
JASKUP010000064.1_Trichopoda_pennipes_isolate_NS2899_ptg000065l,_whole_genome_shotgun_sequence	AUGUSTUS	mRNA	12540576	12541348	0.29	-	.	ID=g15612.t1;Parent=g15612;
JASKUP010000064.1_Trichopoda_pennipes_isolate_NS2899_ptg000065l,_whole_genome_shotgun_sequence	AUGUSTUS	stop_codon	12540576	12540578	.	-	0	ID=g15612.t1.stop1;Parent=g15612.t1;
JASKUP010000064.1_Trichopoda_pennipes_isolate_NS2899_ptg000065l,_whole_genome_shotgun_sequence	AUGUSTUS	CDS	12540576	12540626	1	-	0	ID=g15612.t1.CDS1;Parent=g15612.t1;
JASKUP010000064.1_Trichopoda_pennipes_isolate_NS2899_ptg000065l,_whole_genome_shotgun_sequence	AUGUSTUS	exon	12540576	12540626	.	-	.	ID=g15612.t1.exon1;Parent=g15612.t1;
JASKUP010000064.1_Trichopoda_pennipes_isolate_NS2899_ptg000065l,_whole_genome_shotgun_sequence	AUGUSTUS	intron	12540627	12540853	0.29	-	.	ID=g15612.t1.intron1;Parent=g15612.t1;
JASKUP010000064.1_Trichopoda_pennipes_isolate_NS2899_ptg000065l,_whole_genome_shotgun_sequence	AUGUSTUS	CDS	12540854	12540893	0.29	-	1	ID=g15612.t1.CDS2;Parent=g15612.t1;
JASKUP010000064.1_Trichopoda_pennipes_isolate_NS2899_ptg000065l,_whole_genome_shotgun_sequence	AUGUSTUS	exon	12540854	12540893	.	-	.	ID=g15612.t1.exon2;Parent=g15612.t1;
JASKUP010000064.1_Trichopoda_pennipes_isolate_NS2899_ptg000065l,_whole_genome_shotgun_sequence	AUGUSTUS	intron	12540894	12540999	1	-	.	ID=g15612.t1.intron2;Parent=g15612.t1;
JASKUP010000064.1_Trichopoda_pennipes_isolate_NS2899_ptg000065l,_whole_genome_shotgun_sequence	AUGUSTUS	CDS	12541000	12541156	1	-	2	ID=g15612.t1.CDS3;Parent=g15612.t1;
JASKUP010000064.1_Trichopoda_pennipes_isolate_NS2899_ptg000065l,_whole_genome_shotgun_sequence	AUGUSTUS	exon	12541000	12541156	.	-	.	ID=g15612.t1.exon3;Parent=g15612.t1;
JASKUP010000064.1_Trichopoda_pennipes_isolate_NS2899_ptg000065l,_whole_genome_shotgun_sequence	AUGUSTUS	intron	12541157	12541233	1	-	.	ID=g15612.t1.intron3;Parent=g15612.t1;
JASKUP010000064.1_Trichopoda_pennipes_isolate_NS2899_ptg000065l,_whole_genome_shotgun_sequence	AUGUSTUS	CDS	12541234	12541348	1	-	0	ID=g15612.t1.CDS4;Parent=g15612.t1;
JASKUP010000064.1_Trichopoda_pennipes_isolate_NS2899_ptg000065l,_whole_genome_shotgun_sequence	AUGUSTUS	exon	12541234	12541348	.	-	.	ID=g15612.t1.exon4;Parent=g15612.t1;
JASKUP010000064.1_Trichopoda_pennipes_isolate_NS2899_ptg000065l,_whole_genome_shotgun_sequence	AUGUSTUS	start_codon	12541346	12541348	.	-	0	ID=g15612.t1.start1;Parent=g15612.t1;
JASKUP010000064.1_Trichopoda_pennipes_isolate_NS2899_ptg000065l,_whole_genome_shotgun_sequence	AUGUSTUS	gene	12739266	12751485	.	+	.	ID=g15613;
JASKUP010000064.1_Trichopoda_pennipes_isolate_NS2899_ptg000065l,_whole_genome_shotgun_sequence	AUGUSTUS	mRNA	12739266	12751485	1	+	.	ID=g15613.t1;Parent=g15613;
JASKUP010000064.1_Trichopoda_pennipes_isolate_NS2899_ptg000065l,_whole_genome_shotgun_sequence	AUGUSTUS	start_codon	12739266	12739268	.	+	0	ID=g15613.t1.start1;Parent=g15613.t1;
JASKUP010000064.1_Trichopoda_pennipes_isolate_NS2899_ptg000065l,_whole_genome_shotgun_sequence	AUGUSTUS	CDS	12739266	12739576	1	+	0	ID=g15613.t1.CDS1;Parent=g15613.t1;
JASKUP010000064.1_Trichopoda_pennipes_isolate_NS2899_ptg000065l,_whole_genome_shotgun_sequence	AUGUSTUS	exon	12739266	12739576	.	+	.	ID=g15613.t1.exon1;Parent=g15613.t1;
JASKUP010000064.1_Trichopoda_pennipes_isolate_NS2899_ptg000065l,_whole_genome_shotgun_sequence	AUGUSTUS	intron	12739577	12744930	1	+	.	ID=g15613.t1.intron1;Parent=g15613.t1;
JASKUP010000064.1_Trichopoda_pennipes_isolate_NS2899_ptg000065l,_whole_genome_shotgun_sequence	AUGUSTUS	CDS	12744931	12745160	1	+	1	ID=g15613.t1.CDS2;Parent=g15613.t1;
JASKUP010000064.1_Trichopoda_pennipes_isolate_NS2899_ptg000065l,_whole_genome_shotgun_sequence	AUGUSTUS	exon	12744931	12745160	.	+	.	ID=g15613.t1.exon2;Parent=g15613.t1;
JASKUP010000064.1_Trichopoda_pennipes_isolate_NS2899_ptg000065l,_whole_genome_shotgun_sequence	AUGUSTUS	intron	12745161	12745221	1	+	.	ID=g15613.t1.intron2;Parent=g15613.t1;
JASKUP010000064.1_Trichopoda_pennipes_isolate_NS2899_ptg000065l,_whole_genome_shotgun_sequence	AUGUSTUS	CDS	12745222	12745554	1	+	2	ID=g15613.t1.CDS3;Parent=g15613.t1;
JASKUP010000064.1_Trichopoda_pennipes_isolate_NS2899_ptg000065l,_whole_genome_shotgun_sequence	AUGUSTUS	exon	12745222	12745554	.	+	.	ID=g15613.t1.exon3;Parent=g15613.t1;
JASKUP010000064.1_Trichopoda_pennipes_isolate_NS2899_ptg000065l,_whole_genome_shotgun_sequence	AUGUSTUS	intron	12745555	12745803	1	+	.	ID=g15613.t1.intron3;Parent=g15613.t1;
JASKUP010000064.1_Trichopoda_pennipes_isolate_NS2899_ptg000065l,_whole_genome_shotgun_sequence	AUGUSTUS	CDS	12745804	12746311	1	+	2	ID=g15613.t1.CDS4;Parent=g15613.t1;
JASKUP010000064.1_Trichopoda_pennipes_isolate_NS2899_ptg000065l,_whole_genome_shotgun_sequence	AUGUSTUS	exon	12745804	12746311	.	+	.	ID=g15613.t1.exon4;Parent=g15613.t1;
JASKUP010000064.1_Trichopoda_pennipes_isolate_NS2899_ptg000065l,_whole_genome_shotgun_sequence	AUGUSTUS	intron	12746312	12746390	1	+	.	ID=g15613.t1.intron4;Parent=g15613.t1;
JASKUP010000064.1_Trichopoda_pennipes_isolate_NS2899_ptg000065l,_whole_genome_shotgun_sequence	AUGUSTUS	CDS	12746391	12746597	1	+	1	ID=g15613.t1.CDS5;Parent=g15613.t1;
JASKUP010000064.1_Trichopoda_pennipes_isolate_NS2899_ptg000065l,_whole_genome_shotgun_sequence	AUGUSTUS	exon	12746391	12746597	.	+	.	ID=g15613.t1.exon5;Parent=g15613.t1;
JASKUP010000064.1_Trichopoda_pennipes_isolate_NS2899_ptg000065l,_whole_genome_shotgun_sequence	AUGUSTUS	intron	12746598	12746661	1	+	.	ID=g15613.t1.intron5;Parent=g15613.t1;
JASKUP010000064.1_Trichopoda_pennipes_isolate_NS2899_ptg000065l,_whole_genome_shotgun_sequence	AUGUSTUS	CDS	12746662	12746809	1	+	1	ID=g15613.t1.CDS6;Parent=g15613.t1;
JASKUP010000064.1_Trichopoda_pennipes_isolate_NS2899_ptg000065l,_whole_genome_shotgun_sequence	AUGUSTUS	exon	12746662	12746809	.	+	.	ID=g15613.t1.exon6;Parent=g15613.t1;
JASKUP010000064.1_Trichopoda_pennipes_isolate_NS2899_ptg000065l,_whole_genome_shotgun_sequence	AUGUSTUS	intron	12746810	12747050	1	+	.	ID=g15613.t1.intron6;Parent=g15613.t1;
JASKUP010000064.1_Trichopoda_pennipes_isolate_NS2899_ptg000065l,_whole_genome_shotgun_sequence	AUGUSTUS	CDS	12747051	12747212	1	+	0	ID=g15613.t1.CDS7;Parent=g15613.t1;
JASKUP010000064.1_Trichopoda_pennipes_isolate_NS2899_ptg000065l,_whole_genome_shotgun_sequence	AUGUSTUS	exon	12747051	12747212	.	+	.	ID=g15613.t1.exon7;Parent=g15613.t1;
JASKUP010000064.1_Trichopoda_pennipes_isolate_NS2899_ptg000065l,_whole_genome_shotgun_sequence	AUGUSTUS	intron	12747213	12750922	1	+	.	ID=g15613.t1.intron7;Parent=g15613.t1;
JASKUP010000064.1_Trichopoda_pennipes_isolate_NS2899_ptg000065l,_whole_genome_shotgun_sequence	AUGUSTUS	CDS	12750923	12751248	1	+	0	ID=g15613.t1.CDS8;Parent=g15613.t1;
JASKUP010000064.1_Trichopoda_pennipes_isolate_NS2899_ptg000065l,_whole_genome_shotgun_sequence	AUGUSTUS	exon	12750923	12751248	.	+	.	ID=g15613.t1.exon8;Parent=g15613.t1;
JASKUP010000064.1_Trichopoda_pennipes_isolate_NS2899_ptg000065l,_whole_genome_shotgun_sequence	AUGUSTUS	intron	12751249	12751319	1	+	.	ID=g15613.t1.intron8;Parent=g15613.t1;
JASKUP010000064.1_Trichopoda_pennipes_isolate_NS2899_ptg000065l,_whole_genome_shotgun_sequence	AUGUSTUS	CDS	12751320	12751485	1	+	1	ID=g15613.t1.CDS9;Parent=g15613.t1;
JASKUP010000064.1_Trichopoda_pennipes_isolate_NS2899_ptg000065l,_whole_genome_shotgun_sequence	AUGUSTUS	exon	12751320	12751485	.	+	.	ID=g15613.t1.exon9;Parent=g15613.t1;
JASKUP010000064.1_Trichopoda_pennipes_isolate_NS2899_ptg000065l,_whole_genome_shotgun_sequence	AUGUSTUS	stop_codon	12751483	12751485	.	+	0	ID=g15613.t1.stop1;Parent=g15613.t1;
JASKUP010000064.1_Trichopoda_pennipes_isolate_NS2899_ptg000065l,_whole_genome_shotgun_sequence	AUGUSTUS	gene	12767520	12777264	.	+	.	ID=g15614;
JASKUP010000064.1_Trichopoda_pennipes_isolate_NS2899_ptg000065l,_whole_genome_shotgun_sequence	AUGUSTUS	mRNA	12767520	12777264	1	+	.	ID=g15614.t1;Parent=g15614;
JASKUP010000064.1_Trichopoda_pennipes_isolate_NS2899_ptg000065l,_whole_genome_shotgun_sequence	AUGUSTUS	start_codon	12767520	12767522	.	+	0	ID=g15614.t1.start1;Parent=g15614.t1;
JASKUP010000064.1_Trichopoda_pennipes_isolate_NS2899_ptg000065l,_whole_genome_shotgun_sequence	AUGUSTUS	CDS	12767520	12767680	1	+	0	ID=g15614.t1.CDS1;Parent=g15614.t1;
JASKUP010000064.1_Trichopoda_pennipes_isolate_NS2899_ptg000065l,_whole_genome_shotgun_sequence	AUGUSTUS	exon	12767520	12767680	.	+	.	ID=g15614.t1.exon1;Parent=g15614.t1;
JASKUP010000064.1_Trichopoda_pennipes_isolate_NS2899_ptg000065l,_whole_genome_shotgun_sequence	AUGUSTUS	intron	12767681	12767763	1	+	.	ID=g15614.t1.intron1;Parent=g15614.t1;
JASKUP010000064.1_Trichopoda_pennipes_isolate_NS2899_ptg000065l,_whole_genome_shotgun_sequence	AUGUSTUS	CDS	12767764	12767993	1	+	1	ID=g15614.t1.CDS2;Parent=g15614.t1;
JASKUP010000064.1_Trichopoda_pennipes_isolate_NS2899_ptg000065l,_whole_genome_shotgun_sequence	AUGUSTUS	exon	12767764	12767993	.	+	.	ID=g15614.t1.exon2;Parent=g15614.t1;
JASKUP010000064.1_Trichopoda_pennipes_isolate_NS2899_ptg000065l,_whole_genome_shotgun_sequence	AUGUSTUS	intron	12767994	12774101	1	+	.	ID=g15614.t1.intron2;Parent=g15614.t1;
JASKUP010000064.1_Trichopoda_pennipes_isolate_NS2899_ptg000065l,_whole_genome_shotgun_sequence	AUGUSTUS	CDS	12774102	12774434	1	+	2	ID=g15614.t1.CDS3;Parent=g15614.t1;
JASKUP010000064.1_Trichopoda_pennipes_isolate_NS2899_ptg000065l,_whole_genome_shotgun_sequence	AUGUSTUS	exon	12774102	12774434	.	+	.	ID=g15614.t1.exon3;Parent=g15614.t1;
JASKUP010000064.1_Trichopoda_pennipes_isolate_NS2899_ptg000065l,_whole_genome_shotgun_sequence	AUGUSTUS	intron	12774435	12774495	1	+	.	ID=g15614.t1.intron3;Parent=g15614.t1;
JASKUP010000064.1_Trichopoda_pennipes_isolate_NS2899_ptg000065l,_whole_genome_shotgun_sequence	AUGUSTUS	CDS	12774496	12774958	1	+	2	ID=g15614.t1.CDS4;Parent=g15614.t1;
JASKUP010000064.1_Trichopoda_pennipes_isolate_NS2899_ptg000065l,_whole_genome_shotgun_sequence	AUGUSTUS	exon	12774496	12774958	.	+	.	ID=g15614.t1.exon4;Parent=g15614.t1;
JASKUP010000064.1_Trichopoda_pennipes_isolate_NS2899_ptg000065l,_whole_genome_shotgun_sequence	AUGUSTUS	intron	12774959	12775018	1	+	.	ID=g15614.t1.intron4;Parent=g15614.t1;
JASKUP010000064.1_Trichopoda_pennipes_isolate_NS2899_ptg000065l,_whole_genome_shotgun_sequence	AUGUSTUS	CDS	12775019	12775225	1	+	1	ID=g15614.t1.CDS5;Parent=g15614.t1;
JASKUP010000064.1_Trichopoda_pennipes_isolate_NS2899_ptg000065l,_whole_genome_shotgun_sequence	AUGUSTUS	exon	12775019	12775225	.	+	.	ID=g15614.t1.exon5;Parent=g15614.t1;
JASKUP010000064.1_Trichopoda_pennipes_isolate_NS2899_ptg000065l,_whole_genome_shotgun_sequence	AUGUSTUS	intron	12775226	12775288	1	+	.	ID=g15614.t1.intron5;Parent=g15614.t1;
JASKUP010000064.1_Trichopoda_pennipes_isolate_NS2899_ptg000065l,_whole_genome_shotgun_sequence	AUGUSTUS	CDS	12775289	12775436	1	+	1	ID=g15614.t1.CDS6;Parent=g15614.t1;
JASKUP010000064.1_Trichopoda_pennipes_isolate_NS2899_ptg000065l,_whole_genome_shotgun_sequence	AUGUSTUS	exon	12775289	12775436	.	+	.	ID=g15614.t1.exon6;Parent=g15614.t1;
JASKUP010000064.1_Trichopoda_pennipes_isolate_NS2899_ptg000065l,_whole_genome_shotgun_sequence	AUGUSTUS	intron	12775437	12775596	1	+	.	ID=g15614.t1.intron6;Parent=g15614.t1;
JASKUP010000064.1_Trichopoda_pennipes_isolate_NS2899_ptg000065l,_whole_genome_shotgun_sequence	AUGUSTUS	CDS	12775597	12775713	1	+	0	ID=g15614.t1.CDS7;Parent=g15614.t1;
JASKUP010000064.1_Trichopoda_pennipes_isolate_NS2899_ptg000065l,_whole_genome_shotgun_sequence	AUGUSTUS	exon	12775597	12775713	.	+	.	ID=g15614.t1.exon7;Parent=g15614.t1;
JASKUP010000064.1_Trichopoda_pennipes_isolate_NS2899_ptg000065l,_whole_genome_shotgun_sequence	AUGUSTUS	intron	12775714	12776724	1	+	.	ID=g15614.t1.intron7;Parent=g15614.t1;
JASKUP010000064.1_Trichopoda_pennipes_isolate_NS2899_ptg000065l,_whole_genome_shotgun_sequence	AUGUSTUS	CDS	12776725	12777050	1	+	0	ID=g15614.t1.CDS8;Parent=g15614.t1;
JASKUP010000064.1_Trichopoda_pennipes_isolate_NS2899_ptg000065l,_whole_genome_shotgun_sequence	AUGUSTUS	exon	12776725	12777050	.	+	.	ID=g15614.t1.exon8;Parent=g15614.t1;
JASKUP010000064.1_Trichopoda_pennipes_isolate_NS2899_ptg000065l,_whole_genome_shotgun_sequence	AUGUSTUS	intron	12777051	12777116	1	+	.	ID=g15614.t1.intron8;Parent=g15614.t1;
JASKUP010000064.1_Trichopoda_pennipes_isolate_NS2899_ptg000065l,_whole_genome_shotgun_sequence	AUGUSTUS	CDS	12777117	12777264	1	+	1	ID=g15614.t1.CDS9;Parent=g15614.t1;
JASKUP010000064.1_Trichopoda_pennipes_isolate_NS2899_ptg000065l,_whole_genome_shotgun_sequence	AUGUSTUS	exon	12777117	12777264	.	+	.	ID=g15614.t1.exon9;Parent=g15614.t1;
JASKUP010000064.1_Trichopoda_pennipes_isolate_NS2899_ptg000065l,_whole_genome_shotgun_sequence	AUGUSTUS	stop_codon	12777262	12777264	.	+	0	ID=g15614.t1.stop1;Parent=g15614.t1;
JASKUP010000064.1_Trichopoda_pennipes_isolate_NS2899_ptg000065l,_whole_genome_shotgun_sequence	AUGUSTUS	gene	12787861	12803070	.	+	.	ID=g15615;
JASKUP010000064.1_Trichopoda_pennipes_isolate_NS2899_ptg000065l,_whole_genome_shotgun_sequence	AUGUSTUS	mRNA	12787861	12803070	0.72	+	.	ID=g15615.t1;Parent=g15615;
JASKUP010000064.1_Trichopoda_pennipes_isolate_NS2899_ptg000065l,_whole_genome_shotgun_sequence	AUGUSTUS	start_codon	12787861	12787863	.	+	0	ID=g15615.t1.start1;Parent=g15615.t1;
JASKUP010000064.1_Trichopoda_pennipes_isolate_NS2899_ptg000065l,_whole_genome_shotgun_sequence	AUGUSTUS	CDS	12787861	12788012	0.72	+	0	ID=g15615.t1.CDS1;Parent=g15615.t1;
JASKUP010000064.1_Trichopoda_pennipes_isolate_NS2899_ptg000065l,_whole_genome_shotgun_sequence	AUGUSTUS	exon	12787861	12788012	.	+	.	ID=g15615.t1.exon1;Parent=g15615.t1;
JASKUP010000064.1_Trichopoda_pennipes_isolate_NS2899_ptg000065l,_whole_genome_shotgun_sequence	AUGUSTUS	intron	12788013	12788094	1	+	.	ID=g15615.t1.intron1;Parent=g15615.t1;
JASKUP010000064.1_Trichopoda_pennipes_isolate_NS2899_ptg000065l,_whole_genome_shotgun_sequence	AUGUSTUS	CDS	12788095	12788324	1	+	1	ID=g15615.t1.CDS2;Parent=g15615.t1;
JASKUP010000064.1_Trichopoda_pennipes_isolate_NS2899_ptg000065l,_whole_genome_shotgun_sequence	AUGUSTUS	exon	12788095	12788324	.	+	.	ID=g15615.t1.exon2;Parent=g15615.t1;
JASKUP010000064.1_Trichopoda_pennipes_isolate_NS2899_ptg000065l,_whole_genome_shotgun_sequence	AUGUSTUS	intron	12788325	12791965	1	+	.	ID=g15615.t1.intron2;Parent=g15615.t1;
JASKUP010000064.1_Trichopoda_pennipes_isolate_NS2899_ptg000065l,_whole_genome_shotgun_sequence	AUGUSTUS	CDS	12791966	12792298	1	+	2	ID=g15615.t1.CDS3;Parent=g15615.t1;
JASKUP010000064.1_Trichopoda_pennipes_isolate_NS2899_ptg000065l,_whole_genome_shotgun_sequence	AUGUSTUS	exon	12791966	12792298	.	+	.	ID=g15615.t1.exon3;Parent=g15615.t1;
JASKUP010000064.1_Trichopoda_pennipes_isolate_NS2899_ptg000065l,_whole_genome_shotgun_sequence	AUGUSTUS	intron	12792299	12792354	1	+	.	ID=g15615.t1.intron3;Parent=g15615.t1;
JASKUP010000064.1_Trichopoda_pennipes_isolate_NS2899_ptg000065l,_whole_genome_shotgun_sequence	AUGUSTUS	CDS	12792355	12792811	1	+	2	ID=g15615.t1.CDS4;Parent=g15615.t1;
JASKUP010000064.1_Trichopoda_pennipes_isolate_NS2899_ptg000065l,_whole_genome_shotgun_sequence	AUGUSTUS	exon	12792355	12792811	.	+	.	ID=g15615.t1.exon4;Parent=g15615.t1;
JASKUP010000064.1_Trichopoda_pennipes_isolate_NS2899_ptg000065l,_whole_genome_shotgun_sequence	AUGUSTUS	intron	12792812	12793771	1	+	.	ID=g15615.t1.intron4;Parent=g15615.t1;
JASKUP010000064.1_Trichopoda_pennipes_isolate_NS2899_ptg000065l,_whole_genome_shotgun_sequence	AUGUSTUS	CDS	12793772	12793978	1	+	1	ID=g15615.t1.CDS5;Parent=g15615.t1;
JASKUP010000064.1_Trichopoda_pennipes_isolate_NS2899_ptg000065l,_whole_genome_shotgun_sequence	AUGUSTUS	exon	12793772	12793978	.	+	.	ID=g15615.t1.exon5;Parent=g15615.t1;
JASKUP010000064.1_Trichopoda_pennipes_isolate_NS2899_ptg000065l,_whole_genome_shotgun_sequence	AUGUSTUS	intron	12793979	12794049	1	+	.	ID=g15615.t1.intron5;Parent=g15615.t1;
JASKUP010000064.1_Trichopoda_pennipes_isolate_NS2899_ptg000065l,_whole_genome_shotgun_sequence	AUGUSTUS	CDS	12794050	12794197	1	+	1	ID=g15615.t1.CDS6;Parent=g15615.t1;
JASKUP010000064.1_Trichopoda_pennipes_isolate_NS2899_ptg000065l,_whole_genome_shotgun_sequence	AUGUSTUS	exon	12794050	12794197	.	+	.	ID=g15615.t1.exon6;Parent=g15615.t1;
JASKUP010000064.1_Trichopoda_pennipes_isolate_NS2899_ptg000065l,_whole_genome_shotgun_sequence	AUGUSTUS	intron	12794198	12794264	1	+	.	ID=g15615.t1.intron6;Parent=g15615.t1;
JASKUP010000064.1_Trichopoda_pennipes_isolate_NS2899_ptg000065l,_whole_genome_shotgun_sequence	AUGUSTUS	CDS	12794265	12794381	1	+	0	ID=g15615.t1.CDS7;Parent=g15615.t1;
JASKUP010000064.1_Trichopoda_pennipes_isolate_NS2899_ptg000065l,_whole_genome_shotgun_sequence	AUGUSTUS	exon	12794265	12794381	.	+	.	ID=g15615.t1.exon7;Parent=g15615.t1;
JASKUP010000064.1_Trichopoda_pennipes_isolate_NS2899_ptg000065l,_whole_genome_shotgun_sequence	AUGUSTUS	intron	12794382	12802539	1	+	.	ID=g15615.t1.intron7;Parent=g15615.t1;
JASKUP010000064.1_Trichopoda_pennipes_isolate_NS2899_ptg000065l,_whole_genome_shotgun_sequence	AUGUSTUS	CDS	12802540	12802865	1	+	0	ID=g15615.t1.CDS8;Parent=g15615.t1;
JASKUP010000064.1_Trichopoda_pennipes_isolate_NS2899_ptg000065l,_whole_genome_shotgun_sequence	AUGUSTUS	exon	12802540	12802865	.	+	.	ID=g15615.t1.exon8;Parent=g15615.t1;
JASKUP010000064.1_Trichopoda_pennipes_isolate_NS2899_ptg000065l,_whole_genome_shotgun_sequence	AUGUSTUS	intron	12802866	12802919	1	+	.	ID=g15615.t1.intron8;Parent=g15615.t1;
JASKUP010000064.1_Trichopoda_pennipes_isolate_NS2899_ptg000065l,_whole_genome_shotgun_sequence	AUGUSTUS	CDS	12802920	12803070	1	+	1	ID=g15615.t1.CDS9;Parent=g15615.t1;
JASKUP010000064.1_Trichopoda_pennipes_isolate_NS2899_ptg000065l,_whole_genome_shotgun_sequence	AUGUSTUS	exon	12802920	12803070	.	+	.	ID=g15615.t1.exon9;Parent=g15615.t1;
JASKUP010000064.1_Trichopoda_pennipes_isolate_NS2899_ptg000065l,_whole_genome_shotgun_sequence	AUGUSTUS	stop_codon	12803068	12803070	.	+	0	ID=g15615.t1.stop1;Parent=g15615.t1;
JASKUP010000064.1_Trichopoda_pennipes_isolate_NS2899_ptg000065l,_whole_genome_shotgun_sequence	AUGUSTUS	gene	12826556	12837991	.	+	.	ID=g15616;
JASKUP010000064.1_Trichopoda_pennipes_isolate_NS2899_ptg000065l,_whole_genome_shotgun_sequence	AUGUSTUS	mRNA	12826556	12837991	0.2	+	.	ID=g15616.t1;Parent=g15616;
JASKUP010000064.1_Trichopoda_pennipes_isolate_NS2899_ptg000065l,_whole_genome_shotgun_sequence	AUGUSTUS	start_codon	12826556	12826558	.	+	0	ID=g15616.t1.start1;Parent=g15616.t1;
JASKUP010000064.1_Trichopoda_pennipes_isolate_NS2899_ptg000065l,_whole_genome_shotgun_sequence	AUGUSTUS	CDS	12826556	12826617	0.87	+	0	ID=g15616.t1.CDS1;Parent=g15616.t1;
JASKUP010000064.1_Trichopoda_pennipes_isolate_NS2899_ptg000065l,_whole_genome_shotgun_sequence	AUGUSTUS	exon	12826556	12826617	.	+	.	ID=g15616.t1.exon1;Parent=g15616.t1;
JASKUP010000064.1_Trichopoda_pennipes_isolate_NS2899_ptg000065l,_whole_genome_shotgun_sequence	AUGUSTUS	intron	12826618	12826754	1	+	.	ID=g15616.t1.intron1;Parent=g15616.t1;
JASKUP010000064.1_Trichopoda_pennipes_isolate_NS2899_ptg000065l,_whole_genome_shotgun_sequence	AUGUSTUS	CDS	12826755	12826984	1	+	1	ID=g15616.t1.CDS2;Parent=g15616.t1;
JASKUP010000064.1_Trichopoda_pennipes_isolate_NS2899_ptg000065l,_whole_genome_shotgun_sequence	AUGUSTUS	exon	12826755	12826984	.	+	.	ID=g15616.t1.exon2;Parent=g15616.t1;
JASKUP010000064.1_Trichopoda_pennipes_isolate_NS2899_ptg000065l,_whole_genome_shotgun_sequence	AUGUSTUS	intron	12826985	12828438	1	+	.	ID=g15616.t1.intron2;Parent=g15616.t1;
JASKUP010000064.1_Trichopoda_pennipes_isolate_NS2899_ptg000065l,_whole_genome_shotgun_sequence	AUGUSTUS	CDS	12828439	12828765	1	+	2	ID=g15616.t1.CDS3;Parent=g15616.t1;
JASKUP010000064.1_Trichopoda_pennipes_isolate_NS2899_ptg000065l,_whole_genome_shotgun_sequence	AUGUSTUS	exon	12828439	12828765	.	+	.	ID=g15616.t1.exon3;Parent=g15616.t1;
JASKUP010000064.1_Trichopoda_pennipes_isolate_NS2899_ptg000065l,_whole_genome_shotgun_sequence	AUGUSTUS	intron	12828766	12828835	1	+	.	ID=g15616.t1.intron3;Parent=g15616.t1;
JASKUP010000064.1_Trichopoda_pennipes_isolate_NS2899_ptg000065l,_whole_genome_shotgun_sequence	AUGUSTUS	CDS	12828836	12829298	1	+	2	ID=g15616.t1.CDS4;Parent=g15616.t1;
JASKUP010000064.1_Trichopoda_pennipes_isolate_NS2899_ptg000065l,_whole_genome_shotgun_sequence	AUGUSTUS	exon	12828836	12829298	.	+	.	ID=g15616.t1.exon4;Parent=g15616.t1;
JASKUP010000064.1_Trichopoda_pennipes_isolate_NS2899_ptg000065l,_whole_genome_shotgun_sequence	AUGUSTUS	intron	12829299	12829386	1	+	.	ID=g15616.t1.intron4;Parent=g15616.t1;
JASKUP010000064.1_Trichopoda_pennipes_isolate_NS2899_ptg000065l,_whole_genome_shotgun_sequence	AUGUSTUS	CDS	12829387	12829593	1	+	1	ID=g15616.t1.CDS5;Parent=g15616.t1;
JASKUP010000064.1_Trichopoda_pennipes_isolate_NS2899_ptg000065l,_whole_genome_shotgun_sequence	AUGUSTUS	exon	12829387	12829593	.	+	.	ID=g15616.t1.exon5;Parent=g15616.t1;
JASKUP010000064.1_Trichopoda_pennipes_isolate_NS2899_ptg000065l,_whole_genome_shotgun_sequence	AUGUSTUS	intron	12829594	12829655	1	+	.	ID=g15616.t1.intron5;Parent=g15616.t1;
JASKUP010000064.1_Trichopoda_pennipes_isolate_NS2899_ptg000065l,_whole_genome_shotgun_sequence	AUGUSTUS	CDS	12829656	12829803	1	+	1	ID=g15616.t1.CDS6;Parent=g15616.t1;
JASKUP010000064.1_Trichopoda_pennipes_isolate_NS2899_ptg000065l,_whole_genome_shotgun_sequence	AUGUSTUS	exon	12829656	12829803	.	+	.	ID=g15616.t1.exon6;Parent=g15616.t1;
JASKUP010000064.1_Trichopoda_pennipes_isolate_NS2899_ptg000065l,_whole_genome_shotgun_sequence	AUGUSTUS	intron	12829804	12829870	1	+	.	ID=g15616.t1.intron6;Parent=g15616.t1;
JASKUP010000064.1_Trichopoda_pennipes_isolate_NS2899_ptg000065l,_whole_genome_shotgun_sequence	AUGUSTUS	CDS	12829871	12829975	1	+	0	ID=g15616.t1.CDS7;Parent=g15616.t1;
JASKUP010000064.1_Trichopoda_pennipes_isolate_NS2899_ptg000065l,_whole_genome_shotgun_sequence	AUGUSTUS	exon	12829871	12829975	.	+	.	ID=g15616.t1.exon7;Parent=g15616.t1;
JASKUP010000064.1_Trichopoda_pennipes_isolate_NS2899_ptg000065l,_whole_genome_shotgun_sequence	AUGUSTUS	intron	12829976	12830404	1	+	.	ID=g15616.t1.intron7;Parent=g15616.t1;
JASKUP010000064.1_Trichopoda_pennipes_isolate_NS2899_ptg000065l,_whole_genome_shotgun_sequence	AUGUSTUS	CDS	12830405	12830730	1	+	0	ID=g15616.t1.CDS8;Parent=g15616.t1;
JASKUP010000064.1_Trichopoda_pennipes_isolate_NS2899_ptg000065l,_whole_genome_shotgun_sequence	AUGUSTUS	exon	12830405	12830730	.	+	.	ID=g15616.t1.exon8;Parent=g15616.t1;
JASKUP010000064.1_Trichopoda_pennipes_isolate_NS2899_ptg000065l,_whole_genome_shotgun_sequence	AUGUSTUS	intron	12830731	12830790	1	+	.	ID=g15616.t1.intron8;Parent=g15616.t1;
JASKUP010000064.1_Trichopoda_pennipes_isolate_NS2899_ptg000065l,_whole_genome_shotgun_sequence	AUGUSTUS	CDS	12830791	12830856	0.71	+	1	ID=g15616.t1.CDS9;Parent=g15616.t1;
JASKUP010000064.1_Trichopoda_pennipes_isolate_NS2899_ptg000065l,_whole_genome_shotgun_sequence	AUGUSTUS	exon	12830791	12830856	.	+	.	ID=g15616.t1.exon9;Parent=g15616.t1;
JASKUP010000064.1_Trichopoda_pennipes_isolate_NS2899_ptg000065l,_whole_genome_shotgun_sequence	AUGUSTUS	intron	12830857	12837918	0.24	+	.	ID=g15616.t1.intron9;Parent=g15616.t1;
JASKUP010000064.1_Trichopoda_pennipes_isolate_NS2899_ptg000065l,_whole_genome_shotgun_sequence	AUGUSTUS	CDS	12837919	12837991	0.24	+	1	ID=g15616.t1.CDS10;Parent=g15616.t1;
JASKUP010000064.1_Trichopoda_pennipes_isolate_NS2899_ptg000065l,_whole_genome_shotgun_sequence	AUGUSTUS	exon	12837919	12837991	.	+	.	ID=g15616.t1.exon10;Parent=g15616.t1;
JASKUP010000064.1_Trichopoda_pennipes_isolate_NS2899_ptg000065l,_whole_genome_shotgun_sequence	AUGUSTUS	stop_codon	12837989	12837991	.	+	0	ID=g15616.t1.stop1;Parent=g15616.t1;
JASKUP010000064.1_Trichopoda_pennipes_isolate_NS2899_ptg000065l,_whole_genome_shotgun_sequence	AUGUSTUS	gene	12840276	12857472	.	-	.	ID=g15617;
JASKUP010000064.1_Trichopoda_pennipes_isolate_NS2899_ptg000065l,_whole_genome_shotgun_sequence	AUGUSTUS	mRNA	12840276	12857472	1	-	.	ID=g15617.t1;Parent=g15617;
JASKUP010000064.1_Trichopoda_pennipes_isolate_NS2899_ptg000065l,_whole_genome_shotgun_sequence	AUGUSTUS	stop_codon	12840276	12840278	.	-	0	ID=g15617.t1.stop1;Parent=g15617.t1;
JASKUP010000064.1_Trichopoda_pennipes_isolate_NS2899_ptg000065l,_whole_genome_shotgun_sequence	AUGUSTUS	CDS	12840276	12840469	1	-	2	ID=g15617.t1.CDS1;Parent=g15617.t1;
JASKUP010000064.1_Trichopoda_pennipes_isolate_NS2899_ptg000065l,_whole_genome_shotgun_sequence	AUGUSTUS	exon	12840276	12840469	.	-	.	ID=g15617.t1.exon1;Parent=g15617.t1;
JASKUP010000064.1_Trichopoda_pennipes_isolate_NS2899_ptg000065l,_whole_genome_shotgun_sequence	AUGUSTUS	intron	12840470	12851807	1	-	.	ID=g15617.t1.intron1;Parent=g15617.t1;
JASKUP010000064.1_Trichopoda_pennipes_isolate_NS2899_ptg000065l,_whole_genome_shotgun_sequence	AUGUSTUS	CDS	12851808	12852311	1	-	2	ID=g15617.t1.CDS2;Parent=g15617.t1;
JASKUP010000064.1_Trichopoda_pennipes_isolate_NS2899_ptg000065l,_whole_genome_shotgun_sequence	AUGUSTUS	exon	12851808	12852311	.	-	.	ID=g15617.t1.exon2;Parent=g15617.t1;
JASKUP010000064.1_Trichopoda_pennipes_isolate_NS2899_ptg000065l,_whole_genome_shotgun_sequence	AUGUSTUS	intron	12852312	12852380	1	-	.	ID=g15617.t1.intron2;Parent=g15617.t1;
JASKUP010000064.1_Trichopoda_pennipes_isolate_NS2899_ptg000065l,_whole_genome_shotgun_sequence	AUGUSTUS	CDS	12852381	12852883	1	-	1	ID=g15617.t1.CDS3;Parent=g15617.t1;
JASKUP010000064.1_Trichopoda_pennipes_isolate_NS2899_ptg000065l,_whole_genome_shotgun_sequence	AUGUSTUS	exon	12852381	12852883	.	-	.	ID=g15617.t1.exon3;Parent=g15617.t1;
JASKUP010000064.1_Trichopoda_pennipes_isolate_NS2899_ptg000065l,_whole_genome_shotgun_sequence	AUGUSTUS	intron	12852884	12855005	1	-	.	ID=g15617.t1.intron3;Parent=g15617.t1;
JASKUP010000064.1_Trichopoda_pennipes_isolate_NS2899_ptg000065l,_whole_genome_shotgun_sequence	AUGUSTUS	CDS	12855006	12855246	1	-	2	ID=g15617.t1.CDS4;Parent=g15617.t1;
JASKUP010000064.1_Trichopoda_pennipes_isolate_NS2899_ptg000065l,_whole_genome_shotgun_sequence	AUGUSTUS	exon	12855006	12855246	.	-	.	ID=g15617.t1.exon4;Parent=g15617.t1;
JASKUP010000064.1_Trichopoda_pennipes_isolate_NS2899_ptg000065l,_whole_genome_shotgun_sequence	AUGUSTUS	intron	12855247	12855320	1	-	.	ID=g15617.t1.intron4;Parent=g15617.t1;
JASKUP010000064.1_Trichopoda_pennipes_isolate_NS2899_ptg000065l,_whole_genome_shotgun_sequence	AUGUSTUS	CDS	12855321	12855495	1	-	0	ID=g15617.t1.CDS5;Parent=g15617.t1;
JASKUP010000064.1_Trichopoda_pennipes_isolate_NS2899_ptg000065l,_whole_genome_shotgun_sequence	AUGUSTUS	exon	12855321	12855495	.	-	.	ID=g15617.t1.exon5;Parent=g15617.t1;
JASKUP010000064.1_Trichopoda_pennipes_isolate_NS2899_ptg000065l,_whole_genome_shotgun_sequence	AUGUSTUS	intron	12855496	12857394	1	-	.	ID=g15617.t1.intron5;Parent=g15617.t1;
JASKUP010000064.1_Trichopoda_pennipes_isolate_NS2899_ptg000065l,_whole_genome_shotgun_sequence	AUGUSTUS	CDS	12857395	12857472	1	-	0	ID=g15617.t1.CDS6;Parent=g15617.t1;
JASKUP010000064.1_Trichopoda_pennipes_isolate_NS2899_ptg000065l,_whole_genome_shotgun_sequence	AUGUSTUS	exon	12857395	12857472	.	-	.	ID=g15617.t1.exon6;Parent=g15617.t1;
JASKUP010000064.1_Trichopoda_pennipes_isolate_NS2899_ptg000065l,_whole_genome_shotgun_sequence	AUGUSTUS	start_codon	12857470	12857472	.	-	0	ID=g15617.t1.start1;Parent=g15617.t1;
JASKUP010000064.1_Trichopoda_pennipes_isolate_NS2899_ptg000065l,_whole_genome_shotgun_sequence	GeneMark.hmm3	mRNA	12851713	12857472	.	-	.	ID=g15617.t2;Parent=g15617;
JASKUP010000064.1_Trichopoda_pennipes_isolate_NS2899_ptg000065l,_whole_genome_shotgun_sequence	GeneMark.hmm3	stop_codon	12851713	12851715	.	-	0	ID=g15617.t2.stop1;Parent=g15617.t2;
JASKUP010000064.1_Trichopoda_pennipes_isolate_NS2899_ptg000065l,_whole_genome_shotgun_sequence	GeneMark.hmm3	CDS	12851713	12852311	.	-	2	ID=g15617.t2.CDS1;Parent=g15617.t2;
JASKUP010000064.1_Trichopoda_pennipes_isolate_NS2899_ptg000065l,_whole_genome_shotgun_sequence	GeneMark.hmm3	exon	12851713	12852311	0	-	.	ID=g15617.t2.exon1;Parent=g15617.t2;
JASKUP010000064.1_Trichopoda_pennipes_isolate_NS2899_ptg000065l,_whole_genome_shotgun_sequence	GeneMark.hmm3	intron	12852312	12852380	.	-	1	ID=g15617.t2.intron1;Parent=g15617.t2;
JASKUP010000064.1_Trichopoda_pennipes_isolate_NS2899_ptg000065l,_whole_genome_shotgun_sequence	GeneMark.hmm3	CDS	12852381	12852883	.	-	1	ID=g15617.t2.CDS2;Parent=g15617.t2;
JASKUP010000064.1_Trichopoda_pennipes_isolate_NS2899_ptg000065l,_whole_genome_shotgun_sequence	GeneMark.hmm3	exon	12852381	12852883	0	-	.	ID=g15617.t2.exon2;Parent=g15617.t2;
JASKUP010000064.1_Trichopoda_pennipes_isolate_NS2899_ptg000065l,_whole_genome_shotgun_sequence	GeneMark.hmm3	intron	12852884	12855005	.	-	2	ID=g15617.t2.intron2;Parent=g15617.t2;
JASKUP010000064.1_Trichopoda_pennipes_isolate_NS2899_ptg000065l,_whole_genome_shotgun_sequence	GeneMark.hmm3	CDS	12855006	12855246	.	-	2	ID=g15617.t2.CDS3;Parent=g15617.t2;
JASKUP010000064.1_Trichopoda_pennipes_isolate_NS2899_ptg000065l,_whole_genome_shotgun_sequence	GeneMark.hmm3	exon	12855006	12855246	0	-	.	ID=g15617.t2.exon3;Parent=g15617.t2;
JASKUP010000064.1_Trichopoda_pennipes_isolate_NS2899_ptg000065l,_whole_genome_shotgun_sequence	GeneMark.hmm3	intron	12855247	12855320	.	-	0	ID=g15617.t2.intron3;Parent=g15617.t2;
JASKUP010000064.1_Trichopoda_pennipes_isolate_NS2899_ptg000065l,_whole_genome_shotgun_sequence	GeneMark.hmm3	CDS	12855321	12855495	.	-	0	ID=g15617.t2.CDS4;Parent=g15617.t2;
JASKUP010000064.1_Trichopoda_pennipes_isolate_NS2899_ptg000065l,_whole_genome_shotgun_sequence	GeneMark.hmm3	exon	12855321	12855495	0	-	.	ID=g15617.t2.exon4;Parent=g15617.t2;
JASKUP010000064.1_Trichopoda_pennipes_isolate_NS2899_ptg000065l,_whole_genome_shotgun_sequence	GeneMark.hmm3	intron	12855496	12857394	.	-	0	ID=g15617.t2.intron4;Parent=g15617.t2;
JASKUP010000064.1_Trichopoda_pennipes_isolate_NS2899_ptg000065l,_whole_genome_shotgun_sequence	GeneMark.hmm3	CDS	12857395	12857472	.	-	0	ID=g15617.t2.CDS5;Parent=g15617.t2;
JASKUP010000064.1_Trichopoda_pennipes_isolate_NS2899_ptg000065l,_whole_genome_shotgun_sequence	GeneMark.hmm3	exon	12857395	12857472	0	-	.	ID=g15617.t2.exon5;Parent=g15617.t2;
JASKUP010000064.1_Trichopoda_pennipes_isolate_NS2899_ptg000065l,_whole_genome_shotgun_sequence	GeneMark.hmm3	start_codon	12857470	12857472	.	-	0	ID=g15617.t2.start1;Parent=g15617.t2;
JASKUP010000064.1_Trichopoda_pennipes_isolate_NS2899_ptg000065l,_whole_genome_shotgun_sequence	AUGUSTUS	gene	12862974	12869116	.	-	.	ID=g15618;
JASKUP010000064.1_Trichopoda_pennipes_isolate_NS2899_ptg000065l,_whole_genome_shotgun_sequence	AUGUSTUS	mRNA	12862974	12869116	1	-	.	ID=g15618.t1;Parent=g15618;
JASKUP010000064.1_Trichopoda_pennipes_isolate_NS2899_ptg000065l,_whole_genome_shotgun_sequence	AUGUSTUS	stop_codon	12862974	12862976	.	-	0	ID=g15618.t1.stop1;Parent=g15618.t1;
JASKUP010000064.1_Trichopoda_pennipes_isolate_NS2899_ptg000065l,_whole_genome_shotgun_sequence	AUGUSTUS	CDS	12862974	12863069	1	-	0	ID=g15618.t1.CDS1;Parent=g15618.t1;
JASKUP010000064.1_Trichopoda_pennipes_isolate_NS2899_ptg000065l,_whole_genome_shotgun_sequence	AUGUSTUS	exon	12862974	12863069	.	-	.	ID=g15618.t1.exon1;Parent=g15618.t1;
JASKUP010000064.1_Trichopoda_pennipes_isolate_NS2899_ptg000065l,_whole_genome_shotgun_sequence	AUGUSTUS	intron	12863070	12863226	1	-	.	ID=g15618.t1.intron1;Parent=g15618.t1;
JASKUP010000064.1_Trichopoda_pennipes_isolate_NS2899_ptg000065l,_whole_genome_shotgun_sequence	AUGUSTUS	CDS	12863227	12863379	1	-	0	ID=g15618.t1.CDS2;Parent=g15618.t1;
JASKUP010000064.1_Trichopoda_pennipes_isolate_NS2899_ptg000065l,_whole_genome_shotgun_sequence	AUGUSTUS	exon	12863227	12863379	.	-	.	ID=g15618.t1.exon2;Parent=g15618.t1;
JASKUP010000064.1_Trichopoda_pennipes_isolate_NS2899_ptg000065l,_whole_genome_shotgun_sequence	AUGUSTUS	intron	12863380	12863449	1	-	.	ID=g15618.t1.intron2;Parent=g15618.t1;
JASKUP010000064.1_Trichopoda_pennipes_isolate_NS2899_ptg000065l,_whole_genome_shotgun_sequence	AUGUSTUS	CDS	12863450	12863620	1	-	0	ID=g15618.t1.CDS3;Parent=g15618.t1;
JASKUP010000064.1_Trichopoda_pennipes_isolate_NS2899_ptg000065l,_whole_genome_shotgun_sequence	AUGUSTUS	exon	12863450	12863620	.	-	.	ID=g15618.t1.exon3;Parent=g15618.t1;
JASKUP010000064.1_Trichopoda_pennipes_isolate_NS2899_ptg000065l,_whole_genome_shotgun_sequence	AUGUSTUS	intron	12863621	12864885	1	-	.	ID=g15618.t1.intron3;Parent=g15618.t1;
JASKUP010000064.1_Trichopoda_pennipes_isolate_NS2899_ptg000065l,_whole_genome_shotgun_sequence	AUGUSTUS	CDS	12864886	12864993	1	-	0	ID=g15618.t1.CDS4;Parent=g15618.t1;
JASKUP010000064.1_Trichopoda_pennipes_isolate_NS2899_ptg000065l,_whole_genome_shotgun_sequence	AUGUSTUS	exon	12864886	12864993	.	-	.	ID=g15618.t1.exon4;Parent=g15618.t1;
JASKUP010000064.1_Trichopoda_pennipes_isolate_NS2899_ptg000065l,_whole_genome_shotgun_sequence	AUGUSTUS	intron	12864994	12865069	1	-	.	ID=g15618.t1.intron4;Parent=g15618.t1;
JASKUP010000064.1_Trichopoda_pennipes_isolate_NS2899_ptg000065l,_whole_genome_shotgun_sequence	AUGUSTUS	CDS	12865070	12865459	1	-	0	ID=g15618.t1.CDS5;Parent=g15618.t1;
JASKUP010000064.1_Trichopoda_pennipes_isolate_NS2899_ptg000065l,_whole_genome_shotgun_sequence	AUGUSTUS	exon	12865070	12865459	.	-	.	ID=g15618.t1.exon5;Parent=g15618.t1;
JASKUP010000064.1_Trichopoda_pennipes_isolate_NS2899_ptg000065l,_whole_genome_shotgun_sequence	AUGUSTUS	intron	12865460	12865517	1	-	.	ID=g15618.t1.intron5;Parent=g15618.t1;
JASKUP010000064.1_Trichopoda_pennipes_isolate_NS2899_ptg000065l,_whole_genome_shotgun_sequence	AUGUSTUS	CDS	12865518	12865654	1	-	2	ID=g15618.t1.CDS6;Parent=g15618.t1;
JASKUP010000064.1_Trichopoda_pennipes_isolate_NS2899_ptg000065l,_whole_genome_shotgun_sequence	AUGUSTUS	exon	12865518	12865654	.	-	.	ID=g15618.t1.exon6;Parent=g15618.t1;
JASKUP010000064.1_Trichopoda_pennipes_isolate_NS2899_ptg000065l,_whole_genome_shotgun_sequence	AUGUSTUS	intron	12865655	12867211	1	-	.	ID=g15618.t1.intron6;Parent=g15618.t1;
JASKUP010000064.1_Trichopoda_pennipes_isolate_NS2899_ptg000065l,_whole_genome_shotgun_sequence	AUGUSTUS	CDS	12867212	12867591	1	-	1	ID=g15618.t1.CDS7;Parent=g15618.t1;
JASKUP010000064.1_Trichopoda_pennipes_isolate_NS2899_ptg000065l,_whole_genome_shotgun_sequence	AUGUSTUS	exon	12867212	12867591	.	-	.	ID=g15618.t1.exon7;Parent=g15618.t1;
JASKUP010000064.1_Trichopoda_pennipes_isolate_NS2899_ptg000065l,_whole_genome_shotgun_sequence	AUGUSTUS	intron	12867592	12867657	1	-	.	ID=g15618.t1.intron7;Parent=g15618.t1;
JASKUP010000064.1_Trichopoda_pennipes_isolate_NS2899_ptg000065l,_whole_genome_shotgun_sequence	AUGUSTUS	CDS	12867658	12867993	1	-	1	ID=g15618.t1.CDS8;Parent=g15618.t1;
JASKUP010000064.1_Trichopoda_pennipes_isolate_NS2899_ptg000065l,_whole_genome_shotgun_sequence	AUGUSTUS	exon	12867658	12867993	.	-	.	ID=g15618.t1.exon8;Parent=g15618.t1;
JASKUP010000064.1_Trichopoda_pennipes_isolate_NS2899_ptg000065l,_whole_genome_shotgun_sequence	AUGUSTUS	intron	12867994	12868045	1	-	.	ID=g15618.t1.intron8;Parent=g15618.t1;
JASKUP010000064.1_Trichopoda_pennipes_isolate_NS2899_ptg000065l,_whole_genome_shotgun_sequence	AUGUSTUS	CDS	12868046	12868170	1	-	0	ID=g15618.t1.CDS9;Parent=g15618.t1;
JASKUP010000064.1_Trichopoda_pennipes_isolate_NS2899_ptg000065l,_whole_genome_shotgun_sequence	AUGUSTUS	exon	12868046	12868170	.	-	.	ID=g15618.t1.exon9;Parent=g15618.t1;
JASKUP010000064.1_Trichopoda_pennipes_isolate_NS2899_ptg000065l,_whole_genome_shotgun_sequence	AUGUSTUS	intron	12868171	12868228	1	-	.	ID=g15618.t1.intron9;Parent=g15618.t1;
JASKUP010000064.1_Trichopoda_pennipes_isolate_NS2899_ptg000065l,_whole_genome_shotgun_sequence	AUGUSTUS	CDS	12868229	12868467	1	-	2	ID=g15618.t1.CDS10;Parent=g15618.t1;
JASKUP010000064.1_Trichopoda_pennipes_isolate_NS2899_ptg000065l,_whole_genome_shotgun_sequence	AUGUSTUS	exon	12868229	12868467	.	-	.	ID=g15618.t1.exon10;Parent=g15618.t1;
JASKUP010000064.1_Trichopoda_pennipes_isolate_NS2899_ptg000065l,_whole_genome_shotgun_sequence	AUGUSTUS	intron	12868468	12868707	1	-	.	ID=g15618.t1.intron10;Parent=g15618.t1;
JASKUP010000064.1_Trichopoda_pennipes_isolate_NS2899_ptg000065l,_whole_genome_shotgun_sequence	AUGUSTUS	CDS	12868708	12869116	1	-	0	ID=g15618.t1.CDS11;Parent=g15618.t1;
JASKUP010000064.1_Trichopoda_pennipes_isolate_NS2899_ptg000065l,_whole_genome_shotgun_sequence	AUGUSTUS	exon	12868708	12869116	.	-	.	ID=g15618.t1.exon11;Parent=g15618.t1;
JASKUP010000064.1_Trichopoda_pennipes_isolate_NS2899_ptg000065l,_whole_genome_shotgun_sequence	AUGUSTUS	start_codon	12869114	12869116	.	-	0	ID=g15618.t1.start1;Parent=g15618.t1;
JASKUP010000064.1_Trichopoda_pennipes_isolate_NS2899_ptg000065l,_whole_genome_shotgun_sequence	AUGUSTUS	gene	12871755	12875293	.	-	.	ID=g15619;
JASKUP010000064.1_Trichopoda_pennipes_isolate_NS2899_ptg000065l,_whole_genome_shotgun_sequence	AUGUSTUS	mRNA	12871755	12875293	1	-	.	ID=g15619.t1;Parent=g15619;
JASKUP010000064.1_Trichopoda_pennipes_isolate_NS2899_ptg000065l,_whole_genome_shotgun_sequence	AUGUSTUS	stop_codon	12871755	12871757	.	-	0	ID=g15619.t1.stop1;Parent=g15619.t1;
JASKUP010000064.1_Trichopoda_pennipes_isolate_NS2899_ptg000065l,_whole_genome_shotgun_sequence	AUGUSTUS	CDS	12871755	12872387	1	-	0	ID=g15619.t1.CDS1;Parent=g15619.t1;
JASKUP010000064.1_Trichopoda_pennipes_isolate_NS2899_ptg000065l,_whole_genome_shotgun_sequence	AUGUSTUS	exon	12871755	12872387	.	-	.	ID=g15619.t1.exon1;Parent=g15619.t1;
JASKUP010000064.1_Trichopoda_pennipes_isolate_NS2899_ptg000065l,_whole_genome_shotgun_sequence	AUGUSTUS	intron	12872388	12873270	1	-	.	ID=g15619.t1.intron1;Parent=g15619.t1;
JASKUP010000064.1_Trichopoda_pennipes_isolate_NS2899_ptg000065l,_whole_genome_shotgun_sequence	AUGUSTUS	CDS	12873271	12873725	1	-	2	ID=g15619.t1.CDS2;Parent=g15619.t1;
JASKUP010000064.1_Trichopoda_pennipes_isolate_NS2899_ptg000065l,_whole_genome_shotgun_sequence	AUGUSTUS	exon	12873271	12873725	.	-	.	ID=g15619.t1.exon2;Parent=g15619.t1;
JASKUP010000064.1_Trichopoda_pennipes_isolate_NS2899_ptg000065l,_whole_genome_shotgun_sequence	AUGUSTUS	intron	12873726	12873782	1	-	.	ID=g15619.t1.intron2;Parent=g15619.t1;
JASKUP010000064.1_Trichopoda_pennipes_isolate_NS2899_ptg000065l,_whole_genome_shotgun_sequence	AUGUSTUS	CDS	12873783	12874283	1	-	2	ID=g15619.t1.CDS3;Parent=g15619.t1;
JASKUP010000064.1_Trichopoda_pennipes_isolate_NS2899_ptg000065l,_whole_genome_shotgun_sequence	AUGUSTUS	exon	12873783	12874283	.	-	.	ID=g15619.t1.exon3;Parent=g15619.t1;
JASKUP010000064.1_Trichopoda_pennipes_isolate_NS2899_ptg000065l,_whole_genome_shotgun_sequence	AUGUSTUS	intron	12874284	12874532	1	-	.	ID=g15619.t1.intron3;Parent=g15619.t1;
JASKUP010000064.1_Trichopoda_pennipes_isolate_NS2899_ptg000065l,_whole_genome_shotgun_sequence	AUGUSTUS	CDS	12874533	12875064	1	-	0	ID=g15619.t1.CDS4;Parent=g15619.t1;
JASKUP010000064.1_Trichopoda_pennipes_isolate_NS2899_ptg000065l,_whole_genome_shotgun_sequence	AUGUSTUS	exon	12874533	12875064	.	-	.	ID=g15619.t1.exon4;Parent=g15619.t1;
JASKUP010000064.1_Trichopoda_pennipes_isolate_NS2899_ptg000065l,_whole_genome_shotgun_sequence	AUGUSTUS	intron	12875065	12875182	1	-	.	ID=g15619.t1.intron4;Parent=g15619.t1;
JASKUP010000064.1_Trichopoda_pennipes_isolate_NS2899_ptg000065l,_whole_genome_shotgun_sequence	AUGUSTUS	CDS	12875183	12875293	1	-	0	ID=g15619.t1.CDS5;Parent=g15619.t1;
JASKUP010000064.1_Trichopoda_pennipes_isolate_NS2899_ptg000065l,_whole_genome_shotgun_sequence	AUGUSTUS	exon	12875183	12875293	.	-	.	ID=g15619.t1.exon5;Parent=g15619.t1;
JASKUP010000064.1_Trichopoda_pennipes_isolate_NS2899_ptg000065l,_whole_genome_shotgun_sequence	AUGUSTUS	start_codon	12875291	12875293	.	-	0	ID=g15619.t1.start1;Parent=g15619.t1;
JASKUP010000064.1_Trichopoda_pennipes_isolate_NS2899_ptg000065l,_whole_genome_shotgun_sequence	AUGUSTUS	gene	12877376	12886134	.	+	.	ID=g15620;
JASKUP010000064.1_Trichopoda_pennipes_isolate_NS2899_ptg000065l,_whole_genome_shotgun_sequence	AUGUSTUS	mRNA	12877376	12886134	1	+	.	ID=g15620.t1;Parent=g15620;
JASKUP010000064.1_Trichopoda_pennipes_isolate_NS2899_ptg000065l,_whole_genome_shotgun_sequence	AUGUSTUS	start_codon	12877376	12877378	.	+	0	ID=g15620.t1.start1;Parent=g15620.t1;
JASKUP010000064.1_Trichopoda_pennipes_isolate_NS2899_ptg000065l,_whole_genome_shotgun_sequence	AUGUSTUS	CDS	12877376	12877593	1	+	0	ID=g15620.t1.CDS1;Parent=g15620.t1;
JASKUP010000064.1_Trichopoda_pennipes_isolate_NS2899_ptg000065l,_whole_genome_shotgun_sequence	AUGUSTUS	exon	12877376	12877593	.	+	.	ID=g15620.t1.exon1;Parent=g15620.t1;
JASKUP010000064.1_Trichopoda_pennipes_isolate_NS2899_ptg000065l,_whole_genome_shotgun_sequence	AUGUSTUS	intron	12877594	12877659	1	+	.	ID=g15620.t1.intron1;Parent=g15620.t1;
JASKUP010000064.1_Trichopoda_pennipes_isolate_NS2899_ptg000065l,_whole_genome_shotgun_sequence	AUGUSTUS	CDS	12877660	12878087	1	+	1	ID=g15620.t1.CDS2;Parent=g15620.t1;
JASKUP010000064.1_Trichopoda_pennipes_isolate_NS2899_ptg000065l,_whole_genome_shotgun_sequence	AUGUSTUS	exon	12877660	12878087	.	+	.	ID=g15620.t1.exon2;Parent=g15620.t1;
JASKUP010000064.1_Trichopoda_pennipes_isolate_NS2899_ptg000065l,_whole_genome_shotgun_sequence	AUGUSTUS	intron	12878088	12884768	1	+	.	ID=g15620.t1.intron2;Parent=g15620.t1;
JASKUP010000064.1_Trichopoda_pennipes_isolate_NS2899_ptg000065l,_whole_genome_shotgun_sequence	AUGUSTUS	CDS	12884769	12885769	1	+	2	ID=g15620.t1.CDS3;Parent=g15620.t1;
JASKUP010000064.1_Trichopoda_pennipes_isolate_NS2899_ptg000065l,_whole_genome_shotgun_sequence	AUGUSTUS	exon	12884769	12885769	.	+	.	ID=g15620.t1.exon3;Parent=g15620.t1;
JASKUP010000064.1_Trichopoda_pennipes_isolate_NS2899_ptg000065l,_whole_genome_shotgun_sequence	AUGUSTUS	intron	12885770	12885834	1	+	.	ID=g15620.t1.intron3;Parent=g15620.t1;
JASKUP010000064.1_Trichopoda_pennipes_isolate_NS2899_ptg000065l,_whole_genome_shotgun_sequence	AUGUSTUS	CDS	12885835	12885940	1	+	0	ID=g15620.t1.CDS4;Parent=g15620.t1;
JASKUP010000064.1_Trichopoda_pennipes_isolate_NS2899_ptg000065l,_whole_genome_shotgun_sequence	AUGUSTUS	exon	12885835	12885940	.	+	.	ID=g15620.t1.exon4;Parent=g15620.t1;
JASKUP010000064.1_Trichopoda_pennipes_isolate_NS2899_ptg000065l,_whole_genome_shotgun_sequence	AUGUSTUS	intron	12885941	12886003	1	+	.	ID=g15620.t1.intron4;Parent=g15620.t1;
JASKUP010000064.1_Trichopoda_pennipes_isolate_NS2899_ptg000065l,_whole_genome_shotgun_sequence	AUGUSTUS	CDS	12886004	12886134	1	+	2	ID=g15620.t1.CDS5;Parent=g15620.t1;
JASKUP010000064.1_Trichopoda_pennipes_isolate_NS2899_ptg000065l,_whole_genome_shotgun_sequence	AUGUSTUS	exon	12886004	12886134	.	+	.	ID=g15620.t1.exon5;Parent=g15620.t1;
JASKUP010000064.1_Trichopoda_pennipes_isolate_NS2899_ptg000065l,_whole_genome_shotgun_sequence	AUGUSTUS	stop_codon	12886132	12886134	.	+	0	ID=g15620.t1.stop1;Parent=g15620.t1;
JASKUP010000064.1_Trichopoda_pennipes_isolate_NS2899_ptg000065l,_whole_genome_shotgun_sequence	AUGUSTUS	gene	12891006	12892302	.	+	.	ID=g15621;
JASKUP010000064.1_Trichopoda_pennipes_isolate_NS2899_ptg000065l,_whole_genome_shotgun_sequence	AUGUSTUS	mRNA	12891006	12892302	0.61	+	.	ID=g15621.t1;Parent=g15621;
JASKUP010000064.1_Trichopoda_pennipes_isolate_NS2899_ptg000065l,_whole_genome_shotgun_sequence	AUGUSTUS	start_codon	12891006	12891008	.	+	0	ID=g15621.t1.start1;Parent=g15621.t1;
JASKUP010000064.1_Trichopoda_pennipes_isolate_NS2899_ptg000065l,_whole_genome_shotgun_sequence	AUGUSTUS	CDS	12891006	12891557	0.61	+	0	ID=g15621.t1.CDS1;Parent=g15621.t1;
JASKUP010000064.1_Trichopoda_pennipes_isolate_NS2899_ptg000065l,_whole_genome_shotgun_sequence	AUGUSTUS	exon	12891006	12891557	.	+	.	ID=g15621.t1.exon1;Parent=g15621.t1;
JASKUP010000064.1_Trichopoda_pennipes_isolate_NS2899_ptg000065l,_whole_genome_shotgun_sequence	AUGUSTUS	intron	12891558	12891636	0.61	+	.	ID=g15621.t1.intron1;Parent=g15621.t1;
JASKUP010000064.1_Trichopoda_pennipes_isolate_NS2899_ptg000065l,_whole_genome_shotgun_sequence	AUGUSTUS	CDS	12891637	12892302	0.97	+	0	ID=g15621.t1.CDS2;Parent=g15621.t1;
JASKUP010000064.1_Trichopoda_pennipes_isolate_NS2899_ptg000065l,_whole_genome_shotgun_sequence	AUGUSTUS	exon	12891637	12892302	.	+	.	ID=g15621.t1.exon2;Parent=g15621.t1;
JASKUP010000064.1_Trichopoda_pennipes_isolate_NS2899_ptg000065l,_whole_genome_shotgun_sequence	AUGUSTUS	stop_codon	12892300	12892302	.	+	0	ID=g15621.t1.stop1;Parent=g15621.t1;
JASKUP010000064.1_Trichopoda_pennipes_isolate_NS2899_ptg000065l,_whole_genome_shotgun_sequence	AUGUSTUS	gene	12892806	12894260	.	+	.	ID=g15622;
JASKUP010000064.1_Trichopoda_pennipes_isolate_NS2899_ptg000065l,_whole_genome_shotgun_sequence	AUGUSTUS	mRNA	12892806	12894260	0.53	+	.	ID=g15622.t1;Parent=g15622;
JASKUP010000064.1_Trichopoda_pennipes_isolate_NS2899_ptg000065l,_whole_genome_shotgun_sequence	AUGUSTUS	start_codon	12892806	12892808	.	+	0	ID=g15622.t1.start1;Parent=g15622.t1;
JASKUP010000064.1_Trichopoda_pennipes_isolate_NS2899_ptg000065l,_whole_genome_shotgun_sequence	AUGUSTUS	CDS	12892806	12894260	0.53	+	0	ID=g15622.t1.CDS1;Parent=g15622.t1;
JASKUP010000064.1_Trichopoda_pennipes_isolate_NS2899_ptg000065l,_whole_genome_shotgun_sequence	AUGUSTUS	exon	12892806	12894260	.	+	.	ID=g15622.t1.exon1;Parent=g15622.t1;
JASKUP010000064.1_Trichopoda_pennipes_isolate_NS2899_ptg000065l,_whole_genome_shotgun_sequence	AUGUSTUS	stop_codon	12894258	12894260	.	+	0	ID=g15622.t1.stop1;Parent=g15622.t1;
JASKUP010000064.1_Trichopoda_pennipes_isolate_NS2899_ptg000065l,_whole_genome_shotgun_sequence	AUGUSTUS	gene	12898205	12899501	.	+	.	ID=g15623;
JASKUP010000064.1_Trichopoda_pennipes_isolate_NS2899_ptg000065l,_whole_genome_shotgun_sequence	AUGUSTUS	mRNA	12898205	12899501	0.61	+	.	ID=g15623.t1;Parent=g15623;
JASKUP010000064.1_Trichopoda_pennipes_isolate_NS2899_ptg000065l,_whole_genome_shotgun_sequence	AUGUSTUS	start_codon	12898205	12898207	.	+	0	ID=g15623.t1.start1;Parent=g15623.t1;
JASKUP010000064.1_Trichopoda_pennipes_isolate_NS2899_ptg000065l,_whole_genome_shotgun_sequence	AUGUSTUS	CDS	12898205	12898756	0.61	+	0	ID=g15623.t1.CDS1;Parent=g15623.t1;
JASKUP010000064.1_Trichopoda_pennipes_isolate_NS2899_ptg000065l,_whole_genome_shotgun_sequence	AUGUSTUS	exon	12898205	12898756	.	+	.	ID=g15623.t1.exon1;Parent=g15623.t1;
JASKUP010000064.1_Trichopoda_pennipes_isolate_NS2899_ptg000065l,_whole_genome_shotgun_sequence	AUGUSTUS	intron	12898757	12898835	0.61	+	.	ID=g15623.t1.intron1;Parent=g15623.t1;
JASKUP010000064.1_Trichopoda_pennipes_isolate_NS2899_ptg000065l,_whole_genome_shotgun_sequence	AUGUSTUS	CDS	12898836	12899501	0.98	+	0	ID=g15623.t1.CDS2;Parent=g15623.t1;
JASKUP010000064.1_Trichopoda_pennipes_isolate_NS2899_ptg000065l,_whole_genome_shotgun_sequence	AUGUSTUS	exon	12898836	12899501	.	+	.	ID=g15623.t1.exon2;Parent=g15623.t1;
JASKUP010000064.1_Trichopoda_pennipes_isolate_NS2899_ptg000065l,_whole_genome_shotgun_sequence	AUGUSTUS	stop_codon	12899499	12899501	.	+	0	ID=g15623.t1.stop1;Parent=g15623.t1;
JASKUP010000064.1_Trichopoda_pennipes_isolate_NS2899_ptg000065l,_whole_genome_shotgun_sequence	AUGUSTUS	gene	12905404	12906700	.	+	.	ID=g15624;
JASKUP010000064.1_Trichopoda_pennipes_isolate_NS2899_ptg000065l,_whole_genome_shotgun_sequence	AUGUSTUS	mRNA	12905404	12906700	0.6	+	.	ID=g15624.t1;Parent=g15624;
JASKUP010000064.1_Trichopoda_pennipes_isolate_NS2899_ptg000065l,_whole_genome_shotgun_sequence	AUGUSTUS	start_codon	12905404	12905406	.	+	0	ID=g15624.t1.start1;Parent=g15624.t1;
JASKUP010000064.1_Trichopoda_pennipes_isolate_NS2899_ptg000065l,_whole_genome_shotgun_sequence	AUGUSTUS	CDS	12905404	12905955	0.6	+	0	ID=g15624.t1.CDS1;Parent=g15624.t1;
JASKUP010000064.1_Trichopoda_pennipes_isolate_NS2899_ptg000065l,_whole_genome_shotgun_sequence	AUGUSTUS	exon	12905404	12905955	.	+	.	ID=g15624.t1.exon1;Parent=g15624.t1;
JASKUP010000064.1_Trichopoda_pennipes_isolate_NS2899_ptg000065l,_whole_genome_shotgun_sequence	AUGUSTUS	intron	12905956	12906034	0.6	+	.	ID=g15624.t1.intron1;Parent=g15624.t1;
JASKUP010000064.1_Trichopoda_pennipes_isolate_NS2899_ptg000065l,_whole_genome_shotgun_sequence	AUGUSTUS	CDS	12906035	12906700	0.9	+	0	ID=g15624.t1.CDS2;Parent=g15624.t1;
JASKUP010000064.1_Trichopoda_pennipes_isolate_NS2899_ptg000065l,_whole_genome_shotgun_sequence	AUGUSTUS	exon	12906035	12906700	.	+	.	ID=g15624.t1.exon2;Parent=g15624.t1;
JASKUP010000064.1_Trichopoda_pennipes_isolate_NS2899_ptg000065l,_whole_genome_shotgun_sequence	AUGUSTUS	stop_codon	12906698	12906700	.	+	0	ID=g15624.t1.stop1;Parent=g15624.t1;
JASKUP010000064.1_Trichopoda_pennipes_isolate_NS2899_ptg000065l,_whole_genome_shotgun_sequence	AUGUSTUS	gene	12907204	12908658	.	+	.	ID=g15625;
JASKUP010000064.1_Trichopoda_pennipes_isolate_NS2899_ptg000065l,_whole_genome_shotgun_sequence	AUGUSTUS	mRNA	12907204	12908658	0.56	+	.	ID=g15625.t1;Parent=g15625;
JASKUP010000064.1_Trichopoda_pennipes_isolate_NS2899_ptg000065l,_whole_genome_shotgun_sequence	AUGUSTUS	start_codon	12907204	12907206	.	+	0	ID=g15625.t1.start1;Parent=g15625.t1;
JASKUP010000064.1_Trichopoda_pennipes_isolate_NS2899_ptg000065l,_whole_genome_shotgun_sequence	AUGUSTUS	CDS	12907204	12908658	0.56	+	0	ID=g15625.t1.CDS1;Parent=g15625.t1;
JASKUP010000064.1_Trichopoda_pennipes_isolate_NS2899_ptg000065l,_whole_genome_shotgun_sequence	AUGUSTUS	exon	12907204	12908658	.	+	.	ID=g15625.t1.exon1;Parent=g15625.t1;
JASKUP010000064.1_Trichopoda_pennipes_isolate_NS2899_ptg000065l,_whole_genome_shotgun_sequence	AUGUSTUS	stop_codon	12908656	12908658	.	+	0	ID=g15625.t1.stop1;Parent=g15625.t1;
JASKUP010000064.1_Trichopoda_pennipes_isolate_NS2899_ptg000065l,_whole_genome_shotgun_sequence	AUGUSTUS	gene	12913359	12916036	.	-	.	ID=g15626;
JASKUP010000064.1_Trichopoda_pennipes_isolate_NS2899_ptg000065l,_whole_genome_shotgun_sequence	AUGUSTUS	mRNA	12913359	12916036	1	-	.	ID=g15626.t1;Parent=g15626;
JASKUP010000064.1_Trichopoda_pennipes_isolate_NS2899_ptg000065l,_whole_genome_shotgun_sequence	AUGUSTUS	stop_codon	12913359	12913361	.	-	0	ID=g15626.t1.stop1;Parent=g15626.t1;
JASKUP010000064.1_Trichopoda_pennipes_isolate_NS2899_ptg000065l,_whole_genome_shotgun_sequence	AUGUSTUS	CDS	12913359	12913824	1	-	1	ID=g15626.t1.CDS1;Parent=g15626.t1;
JASKUP010000064.1_Trichopoda_pennipes_isolate_NS2899_ptg000065l,_whole_genome_shotgun_sequence	AUGUSTUS	exon	12913359	12913824	.	-	.	ID=g15626.t1.exon1;Parent=g15626.t1;
JASKUP010000064.1_Trichopoda_pennipes_isolate_NS2899_ptg000065l,_whole_genome_shotgun_sequence	AUGUSTUS	intron	12913825	12915314	1	-	.	ID=g15626.t1.intron1;Parent=g15626.t1;
JASKUP010000064.1_Trichopoda_pennipes_isolate_NS2899_ptg000065l,_whole_genome_shotgun_sequence	AUGUSTUS	CDS	12915315	12916036	1	-	0	ID=g15626.t1.CDS2;Parent=g15626.t1;
JASKUP010000064.1_Trichopoda_pennipes_isolate_NS2899_ptg000065l,_whole_genome_shotgun_sequence	AUGUSTUS	exon	12915315	12916036	.	-	.	ID=g15626.t1.exon2;Parent=g15626.t1;
JASKUP010000064.1_Trichopoda_pennipes_isolate_NS2899_ptg000065l,_whole_genome_shotgun_sequence	AUGUSTUS	start_codon	12916034	12916036	.	-	0	ID=g15626.t1.start1;Parent=g15626.t1;
JASKUP010000064.1_Trichopoda_pennipes_isolate_NS2899_ptg000065l,_whole_genome_shotgun_sequence	AUGUSTUS	gene	12919852	12922604	.	+	.	ID=g15627;
JASKUP010000064.1_Trichopoda_pennipes_isolate_NS2899_ptg000065l,_whole_genome_shotgun_sequence	AUGUSTUS	mRNA	12919852	12922604	0.69	+	.	ID=g15627.t1;Parent=g15627;
JASKUP010000064.1_Trichopoda_pennipes_isolate_NS2899_ptg000065l,_whole_genome_shotgun_sequence	AUGUSTUS	start_codon	12919852	12919854	.	+	0	ID=g15627.t1.start1;Parent=g15627.t1;
JASKUP010000064.1_Trichopoda_pennipes_isolate_NS2899_ptg000065l,_whole_genome_shotgun_sequence	AUGUSTUS	CDS	12919852	12920537	1	+	0	ID=g15627.t1.CDS1;Parent=g15627.t1;
JASKUP010000064.1_Trichopoda_pennipes_isolate_NS2899_ptg000065l,_whole_genome_shotgun_sequence	AUGUSTUS	exon	12919852	12920537	.	+	.	ID=g15627.t1.exon1;Parent=g15627.t1;
JASKUP010000064.1_Trichopoda_pennipes_isolate_NS2899_ptg000065l,_whole_genome_shotgun_sequence	AUGUSTUS	intron	12920538	12920601	1	+	.	ID=g15627.t1.intron1;Parent=g15627.t1;
JASKUP010000064.1_Trichopoda_pennipes_isolate_NS2899_ptg000065l,_whole_genome_shotgun_sequence	AUGUSTUS	CDS	12920602	12920836	1	+	1	ID=g15627.t1.CDS2;Parent=g15627.t1;
JASKUP010000064.1_Trichopoda_pennipes_isolate_NS2899_ptg000065l,_whole_genome_shotgun_sequence	AUGUSTUS	exon	12920602	12920836	.	+	.	ID=g15627.t1.exon2;Parent=g15627.t1;
JASKUP010000064.1_Trichopoda_pennipes_isolate_NS2899_ptg000065l,_whole_genome_shotgun_sequence	AUGUSTUS	intron	12920837	12922391	1	+	.	ID=g15627.t1.intron2;Parent=g15627.t1;
JASKUP010000064.1_Trichopoda_pennipes_isolate_NS2899_ptg000065l,_whole_genome_shotgun_sequence	AUGUSTUS	CDS	12922392	12922604	0.69	+	0	ID=g15627.t1.CDS3;Parent=g15627.t1;
JASKUP010000064.1_Trichopoda_pennipes_isolate_NS2899_ptg000065l,_whole_genome_shotgun_sequence	AUGUSTUS	exon	12922392	12922604	.	+	.	ID=g15627.t1.exon3;Parent=g15627.t1;
JASKUP010000064.1_Trichopoda_pennipes_isolate_NS2899_ptg000065l,_whole_genome_shotgun_sequence	AUGUSTUS	stop_codon	12922602	12922604	.	+	0	ID=g15627.t1.stop1;Parent=g15627.t1;
JASKUP010000064.1_Trichopoda_pennipes_isolate_NS2899_ptg000065l,_whole_genome_shotgun_sequence	AUGUSTUS	gene	12952362	12962303	.	+	.	ID=g15628;
JASKUP010000064.1_Trichopoda_pennipes_isolate_NS2899_ptg000065l,_whole_genome_shotgun_sequence	AUGUSTUS	mRNA	12952362	12962303	0.45	+	.	ID=g15628.t1;Parent=g15628;
JASKUP010000064.1_Trichopoda_pennipes_isolate_NS2899_ptg000065l,_whole_genome_shotgun_sequence	AUGUSTUS	start_codon	12952362	12952364	.	+	0	ID=g15628.t1.start1;Parent=g15628.t1;
JASKUP010000064.1_Trichopoda_pennipes_isolate_NS2899_ptg000065l,_whole_genome_shotgun_sequence	AUGUSTUS	CDS	12952362	12952400	0.45	+	0	ID=g15628.t1.CDS1;Parent=g15628.t1;
JASKUP010000064.1_Trichopoda_pennipes_isolate_NS2899_ptg000065l,_whole_genome_shotgun_sequence	AUGUSTUS	exon	12952362	12952400	.	+	.	ID=g15628.t1.exon1;Parent=g15628.t1;
JASKUP010000064.1_Trichopoda_pennipes_isolate_NS2899_ptg000065l,_whole_genome_shotgun_sequence	AUGUSTUS	intron	12952401	12954587	0.46	+	.	ID=g15628.t1.intron1;Parent=g15628.t1;
JASKUP010000064.1_Trichopoda_pennipes_isolate_NS2899_ptg000065l,_whole_genome_shotgun_sequence	AUGUSTUS	CDS	12954588	12955465	1	+	0	ID=g15628.t1.CDS2;Parent=g15628.t1;
JASKUP010000064.1_Trichopoda_pennipes_isolate_NS2899_ptg000065l,_whole_genome_shotgun_sequence	AUGUSTUS	exon	12954588	12955465	.	+	.	ID=g15628.t1.exon2;Parent=g15628.t1;
JASKUP010000064.1_Trichopoda_pennipes_isolate_NS2899_ptg000065l,_whole_genome_shotgun_sequence	AUGUSTUS	intron	12955466	12957941	1	+	.	ID=g15628.t1.intron2;Parent=g15628.t1;
JASKUP010000064.1_Trichopoda_pennipes_isolate_NS2899_ptg000065l,_whole_genome_shotgun_sequence	AUGUSTUS	CDS	12957942	12958496	1	+	1	ID=g15628.t1.CDS3;Parent=g15628.t1;
JASKUP010000064.1_Trichopoda_pennipes_isolate_NS2899_ptg000065l,_whole_genome_shotgun_sequence	AUGUSTUS	exon	12957942	12958496	.	+	.	ID=g15628.t1.exon3;Parent=g15628.t1;
JASKUP010000064.1_Trichopoda_pennipes_isolate_NS2899_ptg000065l,_whole_genome_shotgun_sequence	AUGUSTUS	intron	12958497	12958582	1	+	.	ID=g15628.t1.intron3;Parent=g15628.t1;
JASKUP010000064.1_Trichopoda_pennipes_isolate_NS2899_ptg000065l,_whole_genome_shotgun_sequence	AUGUSTUS	CDS	12958583	12958669	1	+	1	ID=g15628.t1.CDS4;Parent=g15628.t1;
JASKUP010000064.1_Trichopoda_pennipes_isolate_NS2899_ptg000065l,_whole_genome_shotgun_sequence	AUGUSTUS	exon	12958583	12958669	.	+	.	ID=g15628.t1.exon4;Parent=g15628.t1;
JASKUP010000064.1_Trichopoda_pennipes_isolate_NS2899_ptg000065l,_whole_genome_shotgun_sequence	AUGUSTUS	intron	12958670	12958759	1	+	.	ID=g15628.t1.intron4;Parent=g15628.t1;
JASKUP010000064.1_Trichopoda_pennipes_isolate_NS2899_ptg000065l,_whole_genome_shotgun_sequence	AUGUSTUS	CDS	12958760	12958948	1	+	1	ID=g15628.t1.CDS5;Parent=g15628.t1;
JASKUP010000064.1_Trichopoda_pennipes_isolate_NS2899_ptg000065l,_whole_genome_shotgun_sequence	AUGUSTUS	exon	12958760	12958948	.	+	.	ID=g15628.t1.exon5;Parent=g15628.t1;
JASKUP010000064.1_Trichopoda_pennipes_isolate_NS2899_ptg000065l,_whole_genome_shotgun_sequence	AUGUSTUS	intron	12958949	12959748	1	+	.	ID=g15628.t1.intron5;Parent=g15628.t1;
JASKUP010000064.1_Trichopoda_pennipes_isolate_NS2899_ptg000065l,_whole_genome_shotgun_sequence	AUGUSTUS	CDS	12959749	12960141	1	+	1	ID=g15628.t1.CDS6;Parent=g15628.t1;
JASKUP010000064.1_Trichopoda_pennipes_isolate_NS2899_ptg000065l,_whole_genome_shotgun_sequence	AUGUSTUS	exon	12959749	12960141	.	+	.	ID=g15628.t1.exon6;Parent=g15628.t1;
JASKUP010000064.1_Trichopoda_pennipes_isolate_NS2899_ptg000065l,_whole_genome_shotgun_sequence	AUGUSTUS	intron	12960142	12962167	1	+	.	ID=g15628.t1.intron6;Parent=g15628.t1;
JASKUP010000064.1_Trichopoda_pennipes_isolate_NS2899_ptg000065l,_whole_genome_shotgun_sequence	AUGUSTUS	CDS	12962168	12962303	1	+	1	ID=g15628.t1.CDS7;Parent=g15628.t1;
JASKUP010000064.1_Trichopoda_pennipes_isolate_NS2899_ptg000065l,_whole_genome_shotgun_sequence	AUGUSTUS	exon	12962168	12962303	.	+	.	ID=g15628.t1.exon7;Parent=g15628.t1;
JASKUP010000064.1_Trichopoda_pennipes_isolate_NS2899_ptg000065l,_whole_genome_shotgun_sequence	AUGUSTUS	stop_codon	12962301	12962303	.	+	0	ID=g15628.t1.stop1;Parent=g15628.t1;
JASKUP010000064.1_Trichopoda_pennipes_isolate_NS2899_ptg000065l,_whole_genome_shotgun_sequence	AUGUSTUS	gene	12965019	12965822	.	-	.	ID=g15629;
JASKUP010000064.1_Trichopoda_pennipes_isolate_NS2899_ptg000065l,_whole_genome_shotgun_sequence	AUGUSTUS	mRNA	12965019	12965822	1	-	.	ID=g15629.t1;Parent=g15629;
JASKUP010000064.1_Trichopoda_pennipes_isolate_NS2899_ptg000065l,_whole_genome_shotgun_sequence	AUGUSTUS	stop_codon	12965019	12965021	.	-	0	ID=g15629.t1.stop1;Parent=g15629.t1;
JASKUP010000064.1_Trichopoda_pennipes_isolate_NS2899_ptg000065l,_whole_genome_shotgun_sequence	AUGUSTUS	CDS	12965019	12965822	1	-	0	ID=g15629.t1.CDS1;Parent=g15629.t1;
JASKUP010000064.1_Trichopoda_pennipes_isolate_NS2899_ptg000065l,_whole_genome_shotgun_sequence	AUGUSTUS	exon	12965019	12965822	.	-	.	ID=g15629.t1.exon1;Parent=g15629.t1;
JASKUP010000064.1_Trichopoda_pennipes_isolate_NS2899_ptg000065l,_whole_genome_shotgun_sequence	AUGUSTUS	start_codon	12965820	12965822	.	-	0	ID=g15629.t1.start1;Parent=g15629.t1;
JASKUP010000064.1_Trichopoda_pennipes_isolate_NS2899_ptg000065l,_whole_genome_shotgun_sequence	AUGUSTUS	gene	12966651	12967699	.	+	.	ID=g15630;
JASKUP010000064.1_Trichopoda_pennipes_isolate_NS2899_ptg000065l,_whole_genome_shotgun_sequence	AUGUSTUS	mRNA	12966651	12967699	1	+	.	ID=g15630.t1;Parent=g15630;
JASKUP010000064.1_Trichopoda_pennipes_isolate_NS2899_ptg000065l,_whole_genome_shotgun_sequence	AUGUSTUS	start_codon	12966651	12966653	.	+	0	ID=g15630.t1.start1;Parent=g15630.t1;
JASKUP010000064.1_Trichopoda_pennipes_isolate_NS2899_ptg000065l,_whole_genome_shotgun_sequence	AUGUSTUS	CDS	12966651	12966755	1	+	0	ID=g15630.t1.CDS1;Parent=g15630.t1;
JASKUP010000064.1_Trichopoda_pennipes_isolate_NS2899_ptg000065l,_whole_genome_shotgun_sequence	AUGUSTUS	exon	12966651	12966755	.	+	.	ID=g15630.t1.exon1;Parent=g15630.t1;
JASKUP010000064.1_Trichopoda_pennipes_isolate_NS2899_ptg000065l,_whole_genome_shotgun_sequence	AUGUSTUS	intron	12966756	12966823	1	+	.	ID=g15630.t1.intron1;Parent=g15630.t1;
JASKUP010000064.1_Trichopoda_pennipes_isolate_NS2899_ptg000065l,_whole_genome_shotgun_sequence	AUGUSTUS	CDS	12966824	12967603	1	+	0	ID=g15630.t1.CDS2;Parent=g15630.t1;
JASKUP010000064.1_Trichopoda_pennipes_isolate_NS2899_ptg000065l,_whole_genome_shotgun_sequence	AUGUSTUS	exon	12966824	12967603	.	+	.	ID=g15630.t1.exon2;Parent=g15630.t1;
JASKUP010000064.1_Trichopoda_pennipes_isolate_NS2899_ptg000065l,_whole_genome_shotgun_sequence	AUGUSTUS	intron	12967604	12967666	1	+	.	ID=g15630.t1.intron2;Parent=g15630.t1;
JASKUP010000064.1_Trichopoda_pennipes_isolate_NS2899_ptg000065l,_whole_genome_shotgun_sequence	AUGUSTUS	CDS	12967667	12967699	1	+	0	ID=g15630.t1.CDS3;Parent=g15630.t1;
JASKUP010000064.1_Trichopoda_pennipes_isolate_NS2899_ptg000065l,_whole_genome_shotgun_sequence	AUGUSTUS	exon	12967667	12967699	.	+	.	ID=g15630.t1.exon3;Parent=g15630.t1;
JASKUP010000064.1_Trichopoda_pennipes_isolate_NS2899_ptg000065l,_whole_genome_shotgun_sequence	AUGUSTUS	stop_codon	12967697	12967699	.	+	0	ID=g15630.t1.stop1;Parent=g15630.t1;
JASKUP010000064.1_Trichopoda_pennipes_isolate_NS2899_ptg000065l,_whole_genome_shotgun_sequence	AUGUSTUS	gene	12968400	12969402	.	+	.	ID=g15631;
JASKUP010000064.1_Trichopoda_pennipes_isolate_NS2899_ptg000065l,_whole_genome_shotgun_sequence	AUGUSTUS	mRNA	12968400	12969402	1	+	.	ID=g15631.t1;Parent=g15631;
JASKUP010000064.1_Trichopoda_pennipes_isolate_NS2899_ptg000065l,_whole_genome_shotgun_sequence	AUGUSTUS	start_codon	12968400	12968402	.	+	0	ID=g15631.t1.start1;Parent=g15631.t1;
JASKUP010000064.1_Trichopoda_pennipes_isolate_NS2899_ptg000065l,_whole_genome_shotgun_sequence	AUGUSTUS	CDS	12968400	12968450	1	+	0	ID=g15631.t1.CDS1;Parent=g15631.t1;
JASKUP010000064.1_Trichopoda_pennipes_isolate_NS2899_ptg000065l,_whole_genome_shotgun_sequence	AUGUSTUS	exon	12968400	12968450	.	+	.	ID=g15631.t1.exon1;Parent=g15631.t1;
JASKUP010000064.1_Trichopoda_pennipes_isolate_NS2899_ptg000065l,_whole_genome_shotgun_sequence	AUGUSTUS	intron	12968451	12968499	1	+	.	ID=g15631.t1.intron1;Parent=g15631.t1;
JASKUP010000064.1_Trichopoda_pennipes_isolate_NS2899_ptg000065l,_whole_genome_shotgun_sequence	AUGUSTUS	CDS	12968500	12969279	1	+	0	ID=g15631.t1.CDS2;Parent=g15631.t1;
JASKUP010000064.1_Trichopoda_pennipes_isolate_NS2899_ptg000065l,_whole_genome_shotgun_sequence	AUGUSTUS	exon	12968500	12969279	.	+	.	ID=g15631.t1.exon2;Parent=g15631.t1;
JASKUP010000064.1_Trichopoda_pennipes_isolate_NS2899_ptg000065l,_whole_genome_shotgun_sequence	AUGUSTUS	intron	12969280	12969363	1	+	.	ID=g15631.t1.intron2;Parent=g15631.t1;
JASKUP010000064.1_Trichopoda_pennipes_isolate_NS2899_ptg000065l,_whole_genome_shotgun_sequence	AUGUSTUS	CDS	12969364	12969402	1	+	0	ID=g15631.t1.CDS3;Parent=g15631.t1;
JASKUP010000064.1_Trichopoda_pennipes_isolate_NS2899_ptg000065l,_whole_genome_shotgun_sequence	AUGUSTUS	exon	12969364	12969402	.	+	.	ID=g15631.t1.exon3;Parent=g15631.t1;
JASKUP010000064.1_Trichopoda_pennipes_isolate_NS2899_ptg000065l,_whole_genome_shotgun_sequence	AUGUSTUS	stop_codon	12969400	12969402	.	+	0	ID=g15631.t1.stop1;Parent=g15631.t1;
JASKUP010000064.1_Trichopoda_pennipes_isolate_NS2899_ptg000065l,_whole_genome_shotgun_sequence	AUGUSTUS	gene	12969798	12971765	.	-	.	ID=g15632;
JASKUP010000064.1_Trichopoda_pennipes_isolate_NS2899_ptg000065l,_whole_genome_shotgun_sequence	AUGUSTUS	mRNA	12969798	12971765	1	-	.	ID=g15632.t1;Parent=g15632;
JASKUP010000064.1_Trichopoda_pennipes_isolate_NS2899_ptg000065l,_whole_genome_shotgun_sequence	AUGUSTUS	stop_codon	12969798	12969800	.	-	0	ID=g15632.t1.stop1;Parent=g15632.t1;
JASKUP010000064.1_Trichopoda_pennipes_isolate_NS2899_ptg000065l,_whole_genome_shotgun_sequence	AUGUSTUS	CDS	12969798	12970033	1	-	2	ID=g15632.t1.CDS1;Parent=g15632.t1;
JASKUP010000064.1_Trichopoda_pennipes_isolate_NS2899_ptg000065l,_whole_genome_shotgun_sequence	AUGUSTUS	exon	12969798	12970033	.	-	.	ID=g15632.t1.exon1;Parent=g15632.t1;
JASKUP010000064.1_Trichopoda_pennipes_isolate_NS2899_ptg000065l,_whole_genome_shotgun_sequence	AUGUSTUS	intron	12970034	12970091	1	-	.	ID=g15632.t1.intron1;Parent=g15632.t1;
JASKUP010000064.1_Trichopoda_pennipes_isolate_NS2899_ptg000065l,_whole_genome_shotgun_sequence	AUGUSTUS	CDS	12970092	12970934	1	-	2	ID=g15632.t1.CDS2;Parent=g15632.t1;
JASKUP010000064.1_Trichopoda_pennipes_isolate_NS2899_ptg000065l,_whole_genome_shotgun_sequence	AUGUSTUS	exon	12970092	12970934	.	-	.	ID=g15632.t1.exon2;Parent=g15632.t1;
JASKUP010000064.1_Trichopoda_pennipes_isolate_NS2899_ptg000065l,_whole_genome_shotgun_sequence	AUGUSTUS	intron	12970935	12971563	1	-	.	ID=g15632.t1.intron2;Parent=g15632.t1;
JASKUP010000064.1_Trichopoda_pennipes_isolate_NS2899_ptg000065l,_whole_genome_shotgun_sequence	AUGUSTUS	CDS	12971564	12971765	1	-	0	ID=g15632.t1.CDS3;Parent=g15632.t1;
JASKUP010000064.1_Trichopoda_pennipes_isolate_NS2899_ptg000065l,_whole_genome_shotgun_sequence	AUGUSTUS	exon	12971564	12971765	.	-	.	ID=g15632.t1.exon3;Parent=g15632.t1;
JASKUP010000064.1_Trichopoda_pennipes_isolate_NS2899_ptg000065l,_whole_genome_shotgun_sequence	AUGUSTUS	start_codon	12971763	12971765	.	-	0	ID=g15632.t1.start1;Parent=g15632.t1;
JASKUP010000064.1_Trichopoda_pennipes_isolate_NS2899_ptg000065l,_whole_genome_shotgun_sequence	AUGUSTUS	gene	13008367	13009794	.	-	.	ID=g15633;
JASKUP010000064.1_Trichopoda_pennipes_isolate_NS2899_ptg000065l,_whole_genome_shotgun_sequence	AUGUSTUS	mRNA	13008367	13009794	1	-	.	ID=g15633.t1;Parent=g15633;
JASKUP010000064.1_Trichopoda_pennipes_isolate_NS2899_ptg000065l,_whole_genome_shotgun_sequence	AUGUSTUS	stop_codon	13008367	13008369	.	-	0	ID=g15633.t1.stop1;Parent=g15633.t1;
JASKUP010000064.1_Trichopoda_pennipes_isolate_NS2899_ptg000065l,_whole_genome_shotgun_sequence	AUGUSTUS	CDS	13008367	13008491	1	-	2	ID=g15633.t1.CDS1;Parent=g15633.t1;
JASKUP010000064.1_Trichopoda_pennipes_isolate_NS2899_ptg000065l,_whole_genome_shotgun_sequence	AUGUSTUS	exon	13008367	13008491	.	-	.	ID=g15633.t1.exon1;Parent=g15633.t1;
JASKUP010000064.1_Trichopoda_pennipes_isolate_NS2899_ptg000065l,_whole_genome_shotgun_sequence	AUGUSTUS	intron	13008492	13008558	1	-	.	ID=g15633.t1.intron1;Parent=g15633.t1;
JASKUP010000064.1_Trichopoda_pennipes_isolate_NS2899_ptg000065l,_whole_genome_shotgun_sequence	AUGUSTUS	CDS	13008559	13008700	1	-	0	ID=g15633.t1.CDS2;Parent=g15633.t1;
JASKUP010000064.1_Trichopoda_pennipes_isolate_NS2899_ptg000065l,_whole_genome_shotgun_sequence	AUGUSTUS	exon	13008559	13008700	.	-	.	ID=g15633.t1.exon2;Parent=g15633.t1;
JASKUP010000064.1_Trichopoda_pennipes_isolate_NS2899_ptg000065l,_whole_genome_shotgun_sequence	AUGUSTUS	intron	13008701	13008767	1	-	.	ID=g15633.t1.intron2;Parent=g15633.t1;
JASKUP010000064.1_Trichopoda_pennipes_isolate_NS2899_ptg000065l,_whole_genome_shotgun_sequence	AUGUSTUS	CDS	13008768	13009699	1	-	2	ID=g15633.t1.CDS3;Parent=g15633.t1;
JASKUP010000064.1_Trichopoda_pennipes_isolate_NS2899_ptg000065l,_whole_genome_shotgun_sequence	AUGUSTUS	exon	13008768	13009699	.	-	.	ID=g15633.t1.exon3;Parent=g15633.t1;
JASKUP010000064.1_Trichopoda_pennipes_isolate_NS2899_ptg000065l,_whole_genome_shotgun_sequence	AUGUSTUS	intron	13009700	13009772	1	-	.	ID=g15633.t1.intron3;Parent=g15633.t1;
JASKUP010000064.1_Trichopoda_pennipes_isolate_NS2899_ptg000065l,_whole_genome_shotgun_sequence	AUGUSTUS	CDS	13009773	13009794	1	-	0	ID=g15633.t1.CDS4;Parent=g15633.t1;
JASKUP010000064.1_Trichopoda_pennipes_isolate_NS2899_ptg000065l,_whole_genome_shotgun_sequence	AUGUSTUS	exon	13009773	13009794	.	-	.	ID=g15633.t1.exon4;Parent=g15633.t1;
JASKUP010000064.1_Trichopoda_pennipes_isolate_NS2899_ptg000065l,_whole_genome_shotgun_sequence	AUGUSTUS	start_codon	13009792	13009794	.	-	0	ID=g15633.t1.start1;Parent=g15633.t1;
JASKUP010000064.1_Trichopoda_pennipes_isolate_NS2899_ptg000065l,_whole_genome_shotgun_sequence	AUGUSTUS	gene	13010813	13016425	.	-	.	ID=g15634;
JASKUP010000064.1_Trichopoda_pennipes_isolate_NS2899_ptg000065l,_whole_genome_shotgun_sequence	AUGUSTUS	mRNA	13010813	13016425	1	-	.	ID=g15634.t1;Parent=g15634;
JASKUP010000064.1_Trichopoda_pennipes_isolate_NS2899_ptg000065l,_whole_genome_shotgun_sequence	AUGUSTUS	stop_codon	13010813	13010815	.	-	0	ID=g15634.t1.stop1;Parent=g15634.t1;
JASKUP010000064.1_Trichopoda_pennipes_isolate_NS2899_ptg000065l,_whole_genome_shotgun_sequence	AUGUSTUS	CDS	13010813	13016425	1	-	0	ID=g15634.t1.CDS1;Parent=g15634.t1;
JASKUP010000064.1_Trichopoda_pennipes_isolate_NS2899_ptg000065l,_whole_genome_shotgun_sequence	AUGUSTUS	exon	13010813	13016425	.	-	.	ID=g15634.t1.exon1;Parent=g15634.t1;
JASKUP010000064.1_Trichopoda_pennipes_isolate_NS2899_ptg000065l,_whole_genome_shotgun_sequence	AUGUSTUS	start_codon	13016423	13016425	.	-	0	ID=g15634.t1.start1;Parent=g15634.t1;
JASKUP010000064.1_Trichopoda_pennipes_isolate_NS2899_ptg000065l,_whole_genome_shotgun_sequence	AUGUSTUS	gene	13023860	13045867	.	-	.	ID=g15635;
JASKUP010000064.1_Trichopoda_pennipes_isolate_NS2899_ptg000065l,_whole_genome_shotgun_sequence	AUGUSTUS	mRNA	13023860	13045867	1	-	.	ID=g15635.t1;Parent=g15635;
JASKUP010000064.1_Trichopoda_pennipes_isolate_NS2899_ptg000065l,_whole_genome_shotgun_sequence	AUGUSTUS	stop_codon	13023860	13023862	.	-	0	ID=g15635.t1.stop1;Parent=g15635.t1;
JASKUP010000064.1_Trichopoda_pennipes_isolate_NS2899_ptg000065l,_whole_genome_shotgun_sequence	AUGUSTUS	CDS	13023860	13025242	1	-	0	ID=g15635.t1.CDS1;Parent=g15635.t1;
JASKUP010000064.1_Trichopoda_pennipes_isolate_NS2899_ptg000065l,_whole_genome_shotgun_sequence	AUGUSTUS	exon	13023860	13025242	.	-	.	ID=g15635.t1.exon1;Parent=g15635.t1;
JASKUP010000064.1_Trichopoda_pennipes_isolate_NS2899_ptg000065l,_whole_genome_shotgun_sequence	AUGUSTUS	intron	13025243	13025297	1	-	.	ID=g15635.t1.intron1;Parent=g15635.t1;
JASKUP010000064.1_Trichopoda_pennipes_isolate_NS2899_ptg000065l,_whole_genome_shotgun_sequence	AUGUSTUS	CDS	13025298	13025600	1	-	0	ID=g15635.t1.CDS2;Parent=g15635.t1;
JASKUP010000064.1_Trichopoda_pennipes_isolate_NS2899_ptg000065l,_whole_genome_shotgun_sequence	AUGUSTUS	exon	13025298	13025600	.	-	.	ID=g15635.t1.exon2;Parent=g15635.t1;
JASKUP010000064.1_Trichopoda_pennipes_isolate_NS2899_ptg000065l,_whole_genome_shotgun_sequence	AUGUSTUS	intron	13025601	13025671	1	-	.	ID=g15635.t1.intron2;Parent=g15635.t1;
JASKUP010000064.1_Trichopoda_pennipes_isolate_NS2899_ptg000065l,_whole_genome_shotgun_sequence	AUGUSTUS	CDS	13025672	13026039	1	-	2	ID=g15635.t1.CDS3;Parent=g15635.t1;
JASKUP010000064.1_Trichopoda_pennipes_isolate_NS2899_ptg000065l,_whole_genome_shotgun_sequence	AUGUSTUS	exon	13025672	13026039	.	-	.	ID=g15635.t1.exon3;Parent=g15635.t1;
JASKUP010000064.1_Trichopoda_pennipes_isolate_NS2899_ptg000065l,_whole_genome_shotgun_sequence	AUGUSTUS	intron	13026040	13045782	1	-	.	ID=g15635.t1.intron3;Parent=g15635.t1;
JASKUP010000064.1_Trichopoda_pennipes_isolate_NS2899_ptg000065l,_whole_genome_shotgun_sequence	AUGUSTUS	CDS	13045783	13045867	1	-	0	ID=g15635.t1.CDS4;Parent=g15635.t1;
JASKUP010000064.1_Trichopoda_pennipes_isolate_NS2899_ptg000065l,_whole_genome_shotgun_sequence	AUGUSTUS	exon	13045783	13045867	.	-	.	ID=g15635.t1.exon4;Parent=g15635.t1;
JASKUP010000064.1_Trichopoda_pennipes_isolate_NS2899_ptg000065l,_whole_genome_shotgun_sequence	AUGUSTUS	start_codon	13045865	13045867	.	-	0	ID=g15635.t1.start1;Parent=g15635.t1;
JASKUP010000064.1_Trichopoda_pennipes_isolate_NS2899_ptg000065l,_whole_genome_shotgun_sequence	GeneMark.hmm3	mRNA	13023860	13025959	.	-	.	ID=g15635.t2;Parent=g15635;
JASKUP010000064.1_Trichopoda_pennipes_isolate_NS2899_ptg000065l,_whole_genome_shotgun_sequence	GeneMark.hmm3	stop_codon	13023860	13023862	.	-	0	ID=g15635.t2.stop1;Parent=g15635.t2;
JASKUP010000064.1_Trichopoda_pennipes_isolate_NS2899_ptg000065l,_whole_genome_shotgun_sequence	GeneMark.hmm3	CDS	13023860	13025242	.	-	0	ID=g15635.t2.CDS1;Parent=g15635.t2;
JASKUP010000064.1_Trichopoda_pennipes_isolate_NS2899_ptg000065l,_whole_genome_shotgun_sequence	GeneMark.hmm3	exon	13023860	13025242	0	-	.	ID=g15635.t2.exon1;Parent=g15635.t2;
JASKUP010000064.1_Trichopoda_pennipes_isolate_NS2899_ptg000065l,_whole_genome_shotgun_sequence	GeneMark.hmm3	intron	13025243	13025297	.	-	0	ID=g15635.t2.intron1;Parent=g15635.t2;
JASKUP010000064.1_Trichopoda_pennipes_isolate_NS2899_ptg000065l,_whole_genome_shotgun_sequence	GeneMark.hmm3	CDS	13025298	13025600	.	-	0	ID=g15635.t2.CDS2;Parent=g15635.t2;
JASKUP010000064.1_Trichopoda_pennipes_isolate_NS2899_ptg000065l,_whole_genome_shotgun_sequence	GeneMark.hmm3	exon	13025298	13025600	0	-	.	ID=g15635.t2.exon2;Parent=g15635.t2;
JASKUP010000064.1_Trichopoda_pennipes_isolate_NS2899_ptg000065l,_whole_genome_shotgun_sequence	GeneMark.hmm3	intron	13025601	13025671	.	-	0	ID=g15635.t2.intron2;Parent=g15635.t2;
JASKUP010000064.1_Trichopoda_pennipes_isolate_NS2899_ptg000065l,_whole_genome_shotgun_sequence	GeneMark.hmm3	CDS	13025672	13025959	.	-	0	ID=g15635.t2.CDS3;Parent=g15635.t2;
JASKUP010000064.1_Trichopoda_pennipes_isolate_NS2899_ptg000065l,_whole_genome_shotgun_sequence	GeneMark.hmm3	exon	13025672	13025959	0	-	.	ID=g15635.t2.exon3;Parent=g15635.t2;
JASKUP010000064.1_Trichopoda_pennipes_isolate_NS2899_ptg000065l,_whole_genome_shotgun_sequence	GeneMark.hmm3	start_codon	13025957	13025959	.	-	0	ID=g15635.t2.start1;Parent=g15635.t2;
JASKUP010000064.1_Trichopoda_pennipes_isolate_NS2899_ptg000065l,_whole_genome_shotgun_sequence	AUGUSTUS	gene	13068210	13074424	.	+	.	ID=g15636;
JASKUP010000064.1_Trichopoda_pennipes_isolate_NS2899_ptg000065l,_whole_genome_shotgun_sequence	AUGUSTUS	mRNA	13068210	13074424	1	+	.	ID=g15636.t1;Parent=g15636;
JASKUP010000064.1_Trichopoda_pennipes_isolate_NS2899_ptg000065l,_whole_genome_shotgun_sequence	AUGUSTUS	start_codon	13068210	13068212	.	+	0	ID=g15636.t1.start1;Parent=g15636.t1;
JASKUP010000064.1_Trichopoda_pennipes_isolate_NS2899_ptg000065l,_whole_genome_shotgun_sequence	AUGUSTUS	CDS	13068210	13068270	1	+	0	ID=g15636.t1.CDS1;Parent=g15636.t1;
JASKUP010000064.1_Trichopoda_pennipes_isolate_NS2899_ptg000065l,_whole_genome_shotgun_sequence	AUGUSTUS	exon	13068210	13068270	.	+	.	ID=g15636.t1.exon1;Parent=g15636.t1;
JASKUP010000064.1_Trichopoda_pennipes_isolate_NS2899_ptg000065l,_whole_genome_shotgun_sequence	AUGUSTUS	intron	13068271	13068328	1	+	.	ID=g15636.t1.intron1;Parent=g15636.t1;
JASKUP010000064.1_Trichopoda_pennipes_isolate_NS2899_ptg000065l,_whole_genome_shotgun_sequence	AUGUSTUS	CDS	13068329	13068474	1	+	2	ID=g15636.t1.CDS2;Parent=g15636.t1;
JASKUP010000064.1_Trichopoda_pennipes_isolate_NS2899_ptg000065l,_whole_genome_shotgun_sequence	AUGUSTUS	exon	13068329	13068474	.	+	.	ID=g15636.t1.exon2;Parent=g15636.t1;
JASKUP010000064.1_Trichopoda_pennipes_isolate_NS2899_ptg000065l,_whole_genome_shotgun_sequence	AUGUSTUS	intron	13068475	13068543	1	+	.	ID=g15636.t1.intron2;Parent=g15636.t1;
JASKUP010000064.1_Trichopoda_pennipes_isolate_NS2899_ptg000065l,_whole_genome_shotgun_sequence	AUGUSTUS	CDS	13068544	13068705	1	+	0	ID=g15636.t1.CDS3;Parent=g15636.t1;
JASKUP010000064.1_Trichopoda_pennipes_isolate_NS2899_ptg000065l,_whole_genome_shotgun_sequence	AUGUSTUS	exon	13068544	13068705	.	+	.	ID=g15636.t1.exon3;Parent=g15636.t1;
JASKUP010000064.1_Trichopoda_pennipes_isolate_NS2899_ptg000065l,_whole_genome_shotgun_sequence	AUGUSTUS	intron	13068706	13073158	1	+	.	ID=g15636.t1.intron3;Parent=g15636.t1;
JASKUP010000064.1_Trichopoda_pennipes_isolate_NS2899_ptg000065l,_whole_genome_shotgun_sequence	AUGUSTUS	CDS	13073159	13074424	1	+	0	ID=g15636.t1.CDS4;Parent=g15636.t1;
JASKUP010000064.1_Trichopoda_pennipes_isolate_NS2899_ptg000065l,_whole_genome_shotgun_sequence	AUGUSTUS	exon	13073159	13074424	.	+	.	ID=g15636.t1.exon4;Parent=g15636.t1;
JASKUP010000064.1_Trichopoda_pennipes_isolate_NS2899_ptg000065l,_whole_genome_shotgun_sequence	AUGUSTUS	stop_codon	13074422	13074424	.	+	0	ID=g15636.t1.stop1;Parent=g15636.t1;
JASKUP010000064.1_Trichopoda_pennipes_isolate_NS2899_ptg000065l,_whole_genome_shotgun_sequence	AUGUSTUS	gene	13080417	13082720	.	+	.	ID=g15637;
JASKUP010000064.1_Trichopoda_pennipes_isolate_NS2899_ptg000065l,_whole_genome_shotgun_sequence	AUGUSTUS	mRNA	13080417	13082720	1	+	.	ID=g15637.t1;Parent=g15637;
JASKUP010000064.1_Trichopoda_pennipes_isolate_NS2899_ptg000065l,_whole_genome_shotgun_sequence	AUGUSTUS	start_codon	13080417	13080419	.	+	0	ID=g15637.t1.start1;Parent=g15637.t1;
JASKUP010000064.1_Trichopoda_pennipes_isolate_NS2899_ptg000065l,_whole_genome_shotgun_sequence	AUGUSTUS	CDS	13080417	13080463	1	+	0	ID=g15637.t1.CDS1;Parent=g15637.t1;
JASKUP010000064.1_Trichopoda_pennipes_isolate_NS2899_ptg000065l,_whole_genome_shotgun_sequence	AUGUSTUS	exon	13080417	13080463	.	+	.	ID=g15637.t1.exon1;Parent=g15637.t1;
JASKUP010000064.1_Trichopoda_pennipes_isolate_NS2899_ptg000065l,_whole_genome_shotgun_sequence	AUGUSTUS	intron	13080464	13082388	1	+	.	ID=g15637.t1.intron1;Parent=g15637.t1;
JASKUP010000064.1_Trichopoda_pennipes_isolate_NS2899_ptg000065l,_whole_genome_shotgun_sequence	AUGUSTUS	CDS	13082389	13082479	1	+	1	ID=g15637.t1.CDS2;Parent=g15637.t1;
JASKUP010000064.1_Trichopoda_pennipes_isolate_NS2899_ptg000065l,_whole_genome_shotgun_sequence	AUGUSTUS	exon	13082389	13082479	.	+	.	ID=g15637.t1.exon2;Parent=g15637.t1;
JASKUP010000064.1_Trichopoda_pennipes_isolate_NS2899_ptg000065l,_whole_genome_shotgun_sequence	AUGUSTUS	intron	13082480	13082540	1	+	.	ID=g15637.t1.intron2;Parent=g15637.t1;
JASKUP010000064.1_Trichopoda_pennipes_isolate_NS2899_ptg000065l,_whole_genome_shotgun_sequence	AUGUSTUS	CDS	13082541	13082720	1	+	0	ID=g15637.t1.CDS3;Parent=g15637.t1;
JASKUP010000064.1_Trichopoda_pennipes_isolate_NS2899_ptg000065l,_whole_genome_shotgun_sequence	AUGUSTUS	exon	13082541	13082720	.	+	.	ID=g15637.t1.exon3;Parent=g15637.t1;
JASKUP010000064.1_Trichopoda_pennipes_isolate_NS2899_ptg000065l,_whole_genome_shotgun_sequence	AUGUSTUS	stop_codon	13082718	13082720	.	+	0	ID=g15637.t1.stop1;Parent=g15637.t1;
JASKUP010000064.1_Trichopoda_pennipes_isolate_NS2899_ptg000065l,_whole_genome_shotgun_sequence	AUGUSTUS	gene	13083637	13086136	.	-	.	ID=g15638;
JASKUP010000064.1_Trichopoda_pennipes_isolate_NS2899_ptg000065l,_whole_genome_shotgun_sequence	AUGUSTUS	mRNA	13083637	13086136	0.82	-	.	ID=g15638.t1;Parent=g15638;
JASKUP010000064.1_Trichopoda_pennipes_isolate_NS2899_ptg000065l,_whole_genome_shotgun_sequence	AUGUSTUS	stop_codon	13083637	13083639	.	-	0	ID=g15638.t1.stop1;Parent=g15638.t1;
JASKUP010000064.1_Trichopoda_pennipes_isolate_NS2899_ptg000065l,_whole_genome_shotgun_sequence	AUGUSTUS	CDS	13083637	13083834	1	-	0	ID=g15638.t1.CDS1;Parent=g15638.t1;
JASKUP010000064.1_Trichopoda_pennipes_isolate_NS2899_ptg000065l,_whole_genome_shotgun_sequence	AUGUSTUS	exon	13083637	13083834	.	-	.	ID=g15638.t1.exon1;Parent=g15638.t1;
JASKUP010000064.1_Trichopoda_pennipes_isolate_NS2899_ptg000065l,_whole_genome_shotgun_sequence	AUGUSTUS	intron	13083835	13083939	1	-	.	ID=g15638.t1.intron1;Parent=g15638.t1;
JASKUP010000064.1_Trichopoda_pennipes_isolate_NS2899_ptg000065l,_whole_genome_shotgun_sequence	AUGUSTUS	CDS	13083940	13084317	0.94	-	0	ID=g15638.t1.CDS2;Parent=g15638.t1;
JASKUP010000064.1_Trichopoda_pennipes_isolate_NS2899_ptg000065l,_whole_genome_shotgun_sequence	AUGUSTUS	exon	13083940	13084317	.	-	.	ID=g15638.t1.exon2;Parent=g15638.t1;
JASKUP010000064.1_Trichopoda_pennipes_isolate_NS2899_ptg000065l,_whole_genome_shotgun_sequence	AUGUSTUS	intron	13084318	13085941	0.86	-	.	ID=g15638.t1.intron2;Parent=g15638.t1;
JASKUP010000064.1_Trichopoda_pennipes_isolate_NS2899_ptg000065l,_whole_genome_shotgun_sequence	AUGUSTUS	CDS	13085942	13086136	0.88	-	0	ID=g15638.t1.CDS3;Parent=g15638.t1;
JASKUP010000064.1_Trichopoda_pennipes_isolate_NS2899_ptg000065l,_whole_genome_shotgun_sequence	AUGUSTUS	exon	13085942	13086136	.	-	.	ID=g15638.t1.exon3;Parent=g15638.t1;
JASKUP010000064.1_Trichopoda_pennipes_isolate_NS2899_ptg000065l,_whole_genome_shotgun_sequence	AUGUSTUS	start_codon	13086134	13086136	.	-	0	ID=g15638.t1.start1;Parent=g15638.t1;
JASKUP010000064.1_Trichopoda_pennipes_isolate_NS2899_ptg000065l,_whole_genome_shotgun_sequence	AUGUSTUS	gene	13105647	13106830	.	-	.	ID=g15639;
JASKUP010000064.1_Trichopoda_pennipes_isolate_NS2899_ptg000065l,_whole_genome_shotgun_sequence	AUGUSTUS	mRNA	13105647	13106830	1	-	.	ID=g15639.t1;Parent=g15639;
JASKUP010000064.1_Trichopoda_pennipes_isolate_NS2899_ptg000065l,_whole_genome_shotgun_sequence	AUGUSTUS	stop_codon	13105647	13105649	.	-	0	ID=g15639.t1.stop1;Parent=g15639.t1;
JASKUP010000064.1_Trichopoda_pennipes_isolate_NS2899_ptg000065l,_whole_genome_shotgun_sequence	AUGUSTUS	CDS	13105647	13105774	1	-	2	ID=g15639.t1.CDS1;Parent=g15639.t1;
JASKUP010000064.1_Trichopoda_pennipes_isolate_NS2899_ptg000065l,_whole_genome_shotgun_sequence	AUGUSTUS	exon	13105647	13105774	.	-	.	ID=g15639.t1.exon1;Parent=g15639.t1;
JASKUP010000064.1_Trichopoda_pennipes_isolate_NS2899_ptg000065l,_whole_genome_shotgun_sequence	AUGUSTUS	intron	13105775	13105842	1	-	.	ID=g15639.t1.intron1;Parent=g15639.t1;
JASKUP010000064.1_Trichopoda_pennipes_isolate_NS2899_ptg000065l,_whole_genome_shotgun_sequence	AUGUSTUS	CDS	13105843	13106830	1	-	0	ID=g15639.t1.CDS2;Parent=g15639.t1;
JASKUP010000064.1_Trichopoda_pennipes_isolate_NS2899_ptg000065l,_whole_genome_shotgun_sequence	AUGUSTUS	exon	13105843	13106830	.	-	.	ID=g15639.t1.exon2;Parent=g15639.t1;
JASKUP010000064.1_Trichopoda_pennipes_isolate_NS2899_ptg000065l,_whole_genome_shotgun_sequence	AUGUSTUS	start_codon	13106828	13106830	.	-	0	ID=g15639.t1.start1;Parent=g15639.t1;
JASKUP010000064.1_Trichopoda_pennipes_isolate_NS2899_ptg000065l,_whole_genome_shotgun_sequence	AUGUSTUS	gene	13121864	13126738	.	+	.	ID=g15640;
JASKUP010000064.1_Trichopoda_pennipes_isolate_NS2899_ptg000065l,_whole_genome_shotgun_sequence	AUGUSTUS	mRNA	13121864	13126738	1	+	.	ID=g15640.t1;Parent=g15640;
JASKUP010000064.1_Trichopoda_pennipes_isolate_NS2899_ptg000065l,_whole_genome_shotgun_sequence	AUGUSTUS	start_codon	13121864	13121866	.	+	0	ID=g15640.t1.start1;Parent=g15640.t1;
JASKUP010000064.1_Trichopoda_pennipes_isolate_NS2899_ptg000065l,_whole_genome_shotgun_sequence	AUGUSTUS	CDS	13121864	13122721	1	+	0	ID=g15640.t1.CDS1;Parent=g15640.t1;
JASKUP010000064.1_Trichopoda_pennipes_isolate_NS2899_ptg000065l,_whole_genome_shotgun_sequence	AUGUSTUS	exon	13121864	13122721	.	+	.	ID=g15640.t1.exon1;Parent=g15640.t1;
JASKUP010000064.1_Trichopoda_pennipes_isolate_NS2899_ptg000065l,_whole_genome_shotgun_sequence	AUGUSTUS	intron	13122722	13122797	1	+	.	ID=g15640.t1.intron1;Parent=g15640.t1;
JASKUP010000064.1_Trichopoda_pennipes_isolate_NS2899_ptg000065l,_whole_genome_shotgun_sequence	AUGUSTUS	CDS	13122798	13122939	1	+	0	ID=g15640.t1.CDS2;Parent=g15640.t1;
JASKUP010000064.1_Trichopoda_pennipes_isolate_NS2899_ptg000065l,_whole_genome_shotgun_sequence	AUGUSTUS	exon	13122798	13122939	.	+	.	ID=g15640.t1.exon2;Parent=g15640.t1;
JASKUP010000064.1_Trichopoda_pennipes_isolate_NS2899_ptg000065l,_whole_genome_shotgun_sequence	AUGUSTUS	intron	13122940	13126538	1	+	.	ID=g15640.t1.intron2;Parent=g15640.t1;
JASKUP010000064.1_Trichopoda_pennipes_isolate_NS2899_ptg000065l,_whole_genome_shotgun_sequence	AUGUSTUS	CDS	13126539	13126738	1	+	2	ID=g15640.t1.CDS3;Parent=g15640.t1;
JASKUP010000064.1_Trichopoda_pennipes_isolate_NS2899_ptg000065l,_whole_genome_shotgun_sequence	AUGUSTUS	exon	13126539	13126738	.	+	.	ID=g15640.t1.exon3;Parent=g15640.t1;
JASKUP010000064.1_Trichopoda_pennipes_isolate_NS2899_ptg000065l,_whole_genome_shotgun_sequence	AUGUSTUS	stop_codon	13126736	13126738	.	+	0	ID=g15640.t1.stop1;Parent=g15640.t1;
JASKUP010000064.1_Trichopoda_pennipes_isolate_NS2899_ptg000065l,_whole_genome_shotgun_sequence	AUGUSTUS	gene	13143485	13144056	.	+	.	ID=g15641;
JASKUP010000064.1_Trichopoda_pennipes_isolate_NS2899_ptg000065l,_whole_genome_shotgun_sequence	AUGUSTUS	mRNA	13143485	13144056	0.7	+	.	ID=g15641.t1;Parent=g15641;
JASKUP010000064.1_Trichopoda_pennipes_isolate_NS2899_ptg000065l,_whole_genome_shotgun_sequence	AUGUSTUS	start_codon	13143485	13143487	.	+	0	ID=g15641.t1.start1;Parent=g15641.t1;
JASKUP010000064.1_Trichopoda_pennipes_isolate_NS2899_ptg000065l,_whole_genome_shotgun_sequence	AUGUSTUS	CDS	13143485	13143581	1	+	0	ID=g15641.t1.CDS1;Parent=g15641.t1;
JASKUP010000064.1_Trichopoda_pennipes_isolate_NS2899_ptg000065l,_whole_genome_shotgun_sequence	AUGUSTUS	exon	13143485	13143581	.	+	.	ID=g15641.t1.exon1;Parent=g15641.t1;
JASKUP010000064.1_Trichopoda_pennipes_isolate_NS2899_ptg000065l,_whole_genome_shotgun_sequence	AUGUSTUS	intron	13143582	13143648	1	+	.	ID=g15641.t1.intron1;Parent=g15641.t1;
JASKUP010000064.1_Trichopoda_pennipes_isolate_NS2899_ptg000065l,_whole_genome_shotgun_sequence	AUGUSTUS	CDS	13143649	13143830	0.7	+	2	ID=g15641.t1.CDS2;Parent=g15641.t1;
JASKUP010000064.1_Trichopoda_pennipes_isolate_NS2899_ptg000065l,_whole_genome_shotgun_sequence	AUGUSTUS	exon	13143649	13143830	.	+	.	ID=g15641.t1.exon2;Parent=g15641.t1;
JASKUP010000064.1_Trichopoda_pennipes_isolate_NS2899_ptg000065l,_whole_genome_shotgun_sequence	AUGUSTUS	intron	13143831	13143972	0.7	+	.	ID=g15641.t1.intron2;Parent=g15641.t1;
JASKUP010000064.1_Trichopoda_pennipes_isolate_NS2899_ptg000065l,_whole_genome_shotgun_sequence	AUGUSTUS	CDS	13143973	13144056	0.71	+	0	ID=g15641.t1.CDS3;Parent=g15641.t1;
JASKUP010000064.1_Trichopoda_pennipes_isolate_NS2899_ptg000065l,_whole_genome_shotgun_sequence	AUGUSTUS	exon	13143973	13144056	.	+	.	ID=g15641.t1.exon3;Parent=g15641.t1;
JASKUP010000064.1_Trichopoda_pennipes_isolate_NS2899_ptg000065l,_whole_genome_shotgun_sequence	AUGUSTUS	stop_codon	13144054	13144056	.	+	0	ID=g15641.t1.stop1;Parent=g15641.t1;
JASKUP010000064.1_Trichopoda_pennipes_isolate_NS2899_ptg000065l,_whole_genome_shotgun_sequence	AUGUSTUS	gene	13166694	13168336	.	-	.	ID=g15642;
JASKUP010000064.1_Trichopoda_pennipes_isolate_NS2899_ptg000065l,_whole_genome_shotgun_sequence	AUGUSTUS	mRNA	13166694	13168336	0.97	-	.	ID=g15642.t1;Parent=g15642;
JASKUP010000064.1_Trichopoda_pennipes_isolate_NS2899_ptg000065l,_whole_genome_shotgun_sequence	AUGUSTUS	stop_codon	13166694	13166696	.	-	0	ID=g15642.t1.stop1;Parent=g15642.t1;
JASKUP010000064.1_Trichopoda_pennipes_isolate_NS2899_ptg000065l,_whole_genome_shotgun_sequence	AUGUSTUS	CDS	13166694	13166824	1	-	2	ID=g15642.t1.CDS1;Parent=g15642.t1;
JASKUP010000064.1_Trichopoda_pennipes_isolate_NS2899_ptg000065l,_whole_genome_shotgun_sequence	AUGUSTUS	exon	13166694	13166824	.	-	.	ID=g15642.t1.exon1;Parent=g15642.t1;
JASKUP010000064.1_Trichopoda_pennipes_isolate_NS2899_ptg000065l,_whole_genome_shotgun_sequence	AUGUSTUS	intron	13166825	13166899	1	-	.	ID=g15642.t1.intron1;Parent=g15642.t1;
JASKUP010000064.1_Trichopoda_pennipes_isolate_NS2899_ptg000065l,_whole_genome_shotgun_sequence	AUGUSTUS	CDS	13166900	13168003	1	-	2	ID=g15642.t1.CDS2;Parent=g15642.t1;
JASKUP010000064.1_Trichopoda_pennipes_isolate_NS2899_ptg000065l,_whole_genome_shotgun_sequence	AUGUSTUS	exon	13166900	13168003	.	-	.	ID=g15642.t1.exon2;Parent=g15642.t1;
JASKUP010000064.1_Trichopoda_pennipes_isolate_NS2899_ptg000065l,_whole_genome_shotgun_sequence	AUGUSTUS	intron	13168004	13168314	0.97	-	.	ID=g15642.t1.intron2;Parent=g15642.t1;
JASKUP010000064.1_Trichopoda_pennipes_isolate_NS2899_ptg000065l,_whole_genome_shotgun_sequence	AUGUSTUS	CDS	13168315	13168336	0.97	-	0	ID=g15642.t1.CDS3;Parent=g15642.t1;
JASKUP010000064.1_Trichopoda_pennipes_isolate_NS2899_ptg000065l,_whole_genome_shotgun_sequence	AUGUSTUS	exon	13168315	13168336	.	-	.	ID=g15642.t1.exon3;Parent=g15642.t1;
JASKUP010000064.1_Trichopoda_pennipes_isolate_NS2899_ptg000065l,_whole_genome_shotgun_sequence	AUGUSTUS	start_codon	13168334	13168336	.	-	0	ID=g15642.t1.start1;Parent=g15642.t1;
JASKUP010000064.1_Trichopoda_pennipes_isolate_NS2899_ptg000065l,_whole_genome_shotgun_sequence	AUGUSTUS	gene	13192489	13196729	.	-	.	ID=g15643;
JASKUP010000064.1_Trichopoda_pennipes_isolate_NS2899_ptg000065l,_whole_genome_shotgun_sequence	AUGUSTUS	mRNA	13192489	13196421	0.87	-	.	ID=g15643.t1;Parent=g15643;
JASKUP010000064.1_Trichopoda_pennipes_isolate_NS2899_ptg000065l,_whole_genome_shotgun_sequence	AUGUSTUS	stop_codon	13192489	13192491	.	-	0	ID=g15643.t1.stop1;Parent=g15643.t1;
JASKUP010000064.1_Trichopoda_pennipes_isolate_NS2899_ptg000065l,_whole_genome_shotgun_sequence	AUGUSTUS	CDS	13192489	13192616	1	-	2	ID=g15643.t1.CDS1;Parent=g15643.t1;
JASKUP010000064.1_Trichopoda_pennipes_isolate_NS2899_ptg000065l,_whole_genome_shotgun_sequence	AUGUSTUS	exon	13192489	13192616	.	-	.	ID=g15643.t1.exon1;Parent=g15643.t1;
JASKUP010000064.1_Trichopoda_pennipes_isolate_NS2899_ptg000065l,_whole_genome_shotgun_sequence	AUGUSTUS	intron	13192617	13192694	1	-	.	ID=g15643.t1.intron1;Parent=g15643.t1;
JASKUP010000064.1_Trichopoda_pennipes_isolate_NS2899_ptg000065l,_whole_genome_shotgun_sequence	AUGUSTUS	CDS	13192695	13193937	0.9	-	0	ID=g15643.t1.CDS2;Parent=g15643.t1;
JASKUP010000064.1_Trichopoda_pennipes_isolate_NS2899_ptg000065l,_whole_genome_shotgun_sequence	AUGUSTUS	exon	13192695	13193937	.	-	.	ID=g15643.t1.exon2;Parent=g15643.t1;
JASKUP010000064.1_Trichopoda_pennipes_isolate_NS2899_ptg000065l,_whole_genome_shotgun_sequence	AUGUSTUS	intron	13193938	13196184	0.87	-	.	ID=g15643.t1.intron2;Parent=g15643.t1;
JASKUP010000064.1_Trichopoda_pennipes_isolate_NS2899_ptg000065l,_whole_genome_shotgun_sequence	AUGUSTUS	CDS	13196185	13196421	0.97	-	0	ID=g15643.t1.CDS3;Parent=g15643.t1;
JASKUP010000064.1_Trichopoda_pennipes_isolate_NS2899_ptg000065l,_whole_genome_shotgun_sequence	AUGUSTUS	exon	13196185	13196421	.	-	.	ID=g15643.t1.exon3;Parent=g15643.t1;
JASKUP010000064.1_Trichopoda_pennipes_isolate_NS2899_ptg000065l,_whole_genome_shotgun_sequence	AUGUSTUS	start_codon	13196419	13196421	.	-	0	ID=g15643.t1.start1;Parent=g15643.t1;
JASKUP010000064.1_Trichopoda_pennipes_isolate_NS2899_ptg000065l,_whole_genome_shotgun_sequence	AUGUSTUS	mRNA	13192489	13196729	0.85	-	.	ID=g15643.t2;Parent=g15643;
JASKUP010000064.1_Trichopoda_pennipes_isolate_NS2899_ptg000065l,_whole_genome_shotgun_sequence	AUGUSTUS	stop_codon	13192489	13192491	.	-	0	ID=g15643.t2.stop1;Parent=g15643.t2;
JASKUP010000064.1_Trichopoda_pennipes_isolate_NS2899_ptg000065l,_whole_genome_shotgun_sequence	AUGUSTUS	CDS	13192489	13192616	1	-	2	ID=g15643.t2.CDS1;Parent=g15643.t2;
JASKUP010000064.1_Trichopoda_pennipes_isolate_NS2899_ptg000065l,_whole_genome_shotgun_sequence	AUGUSTUS	exon	13192489	13192616	.	-	.	ID=g15643.t2.exon1;Parent=g15643.t2;
JASKUP010000064.1_Trichopoda_pennipes_isolate_NS2899_ptg000065l,_whole_genome_shotgun_sequence	AUGUSTUS	intron	13192617	13192694	1	-	.	ID=g15643.t2.intron1;Parent=g15643.t2;
JASKUP010000064.1_Trichopoda_pennipes_isolate_NS2899_ptg000065l,_whole_genome_shotgun_sequence	AUGUSTUS	CDS	13192695	13193937	0.86	-	0	ID=g15643.t2.CDS2;Parent=g15643.t2;
JASKUP010000064.1_Trichopoda_pennipes_isolate_NS2899_ptg000065l,_whole_genome_shotgun_sequence	AUGUSTUS	exon	13192695	13193937	.	-	.	ID=g15643.t2.exon2;Parent=g15643.t2;
JASKUP010000064.1_Trichopoda_pennipes_isolate_NS2899_ptg000065l,_whole_genome_shotgun_sequence	AUGUSTUS	intron	13193938	13196534	0.85	-	.	ID=g15643.t2.intron2;Parent=g15643.t2;
JASKUP010000064.1_Trichopoda_pennipes_isolate_NS2899_ptg000065l,_whole_genome_shotgun_sequence	AUGUSTUS	CDS	13196535	13196729	0.91	-	0	ID=g15643.t2.CDS3;Parent=g15643.t2;
JASKUP010000064.1_Trichopoda_pennipes_isolate_NS2899_ptg000065l,_whole_genome_shotgun_sequence	AUGUSTUS	exon	13196535	13196729	.	-	.	ID=g15643.t2.exon3;Parent=g15643.t2;
JASKUP010000064.1_Trichopoda_pennipes_isolate_NS2899_ptg000065l,_whole_genome_shotgun_sequence	AUGUSTUS	start_codon	13196727	13196729	.	-	0	ID=g15643.t2.start1;Parent=g15643.t2;
JASKUP010000064.1_Trichopoda_pennipes_isolate_NS2899_ptg000065l,_whole_genome_shotgun_sequence	AUGUSTUS	gene	13214638	13215141	.	+	.	ID=g15644;
JASKUP010000064.1_Trichopoda_pennipes_isolate_NS2899_ptg000065l,_whole_genome_shotgun_sequence	AUGUSTUS	mRNA	13214638	13215141	1	+	.	ID=g15644.t1;Parent=g15644;
JASKUP010000064.1_Trichopoda_pennipes_isolate_NS2899_ptg000065l,_whole_genome_shotgun_sequence	AUGUSTUS	start_codon	13214638	13214640	.	+	0	ID=g15644.t1.start1;Parent=g15644.t1;
JASKUP010000064.1_Trichopoda_pennipes_isolate_NS2899_ptg000065l,_whole_genome_shotgun_sequence	AUGUSTUS	CDS	13214638	13215141	1	+	0	ID=g15644.t1.CDS1;Parent=g15644.t1;
JASKUP010000064.1_Trichopoda_pennipes_isolate_NS2899_ptg000065l,_whole_genome_shotgun_sequence	AUGUSTUS	exon	13214638	13215141	.	+	.	ID=g15644.t1.exon1;Parent=g15644.t1;
JASKUP010000064.1_Trichopoda_pennipes_isolate_NS2899_ptg000065l,_whole_genome_shotgun_sequence	AUGUSTUS	stop_codon	13215139	13215141	.	+	0	ID=g15644.t1.stop1;Parent=g15644.t1;
JASKUP010000064.1_Trichopoda_pennipes_isolate_NS2899_ptg000065l,_whole_genome_shotgun_sequence	AUGUSTUS	gene	13216710	13218608	.	-	.	ID=g15645;
JASKUP010000064.1_Trichopoda_pennipes_isolate_NS2899_ptg000065l,_whole_genome_shotgun_sequence	AUGUSTUS	mRNA	13216710	13218608	0.94	-	.	ID=g15645.t1;Parent=g15645;
JASKUP010000064.1_Trichopoda_pennipes_isolate_NS2899_ptg000065l,_whole_genome_shotgun_sequence	AUGUSTUS	stop_codon	13216710	13216712	.	-	0	ID=g15645.t1.stop1;Parent=g15645.t1;
JASKUP010000064.1_Trichopoda_pennipes_isolate_NS2899_ptg000065l,_whole_genome_shotgun_sequence	AUGUSTUS	CDS	13216710	13216831	1	-	2	ID=g15645.t1.CDS1;Parent=g15645.t1;
JASKUP010000064.1_Trichopoda_pennipes_isolate_NS2899_ptg000065l,_whole_genome_shotgun_sequence	AUGUSTUS	exon	13216710	13216831	.	-	.	ID=g15645.t1.exon1;Parent=g15645.t1;
JASKUP010000064.1_Trichopoda_pennipes_isolate_NS2899_ptg000065l,_whole_genome_shotgun_sequence	AUGUSTUS	intron	13216832	13216910	1	-	.	ID=g15645.t1.intron1;Parent=g15645.t1;
JASKUP010000064.1_Trichopoda_pennipes_isolate_NS2899_ptg000065l,_whole_genome_shotgun_sequence	AUGUSTUS	CDS	13216911	13218092	0.98	-	2	ID=g15645.t1.CDS2;Parent=g15645.t1;
JASKUP010000064.1_Trichopoda_pennipes_isolate_NS2899_ptg000065l,_whole_genome_shotgun_sequence	AUGUSTUS	exon	13216911	13218092	.	-	.	ID=g15645.t1.exon2;Parent=g15645.t1;
JASKUP010000064.1_Trichopoda_pennipes_isolate_NS2899_ptg000065l,_whole_genome_shotgun_sequence	AUGUSTUS	intron	13218093	13218586	0.94	-	.	ID=g15645.t1.intron2;Parent=g15645.t1;
JASKUP010000064.1_Trichopoda_pennipes_isolate_NS2899_ptg000065l,_whole_genome_shotgun_sequence	AUGUSTUS	CDS	13218587	13218608	0.96	-	0	ID=g15645.t1.CDS3;Parent=g15645.t1;
JASKUP010000064.1_Trichopoda_pennipes_isolate_NS2899_ptg000065l,_whole_genome_shotgun_sequence	AUGUSTUS	exon	13218587	13218608	.	-	.	ID=g15645.t1.exon3;Parent=g15645.t1;
JASKUP010000064.1_Trichopoda_pennipes_isolate_NS2899_ptg000065l,_whole_genome_shotgun_sequence	AUGUSTUS	start_codon	13218606	13218608	.	-	0	ID=g15645.t1.start1;Parent=g15645.t1;
JASKUP010000064.1_Trichopoda_pennipes_isolate_NS2899_ptg000065l,_whole_genome_shotgun_sequence	AUGUSTUS	gene	13226592	13227802	.	-	.	ID=g15646;
JASKUP010000064.1_Trichopoda_pennipes_isolate_NS2899_ptg000065l,_whole_genome_shotgun_sequence	AUGUSTUS	mRNA	13226592	13227802	1	-	.	ID=g15646.t1;Parent=g15646;
JASKUP010000064.1_Trichopoda_pennipes_isolate_NS2899_ptg000065l,_whole_genome_shotgun_sequence	AUGUSTUS	stop_codon	13226592	13226594	.	-	0	ID=g15646.t1.stop1;Parent=g15646.t1;
JASKUP010000064.1_Trichopoda_pennipes_isolate_NS2899_ptg000065l,_whole_genome_shotgun_sequence	AUGUSTUS	CDS	13226592	13226716	1	-	2	ID=g15646.t1.CDS1;Parent=g15646.t1;
JASKUP010000064.1_Trichopoda_pennipes_isolate_NS2899_ptg000065l,_whole_genome_shotgun_sequence	AUGUSTUS	exon	13226592	13226716	.	-	.	ID=g15646.t1.exon1;Parent=g15646.t1;
JASKUP010000064.1_Trichopoda_pennipes_isolate_NS2899_ptg000065l,_whole_genome_shotgun_sequence	AUGUSTUS	intron	13226717	13226784	1	-	.	ID=g15646.t1.intron1;Parent=g15646.t1;
JASKUP010000064.1_Trichopoda_pennipes_isolate_NS2899_ptg000065l,_whole_genome_shotgun_sequence	AUGUSTUS	CDS	13226785	13227802	1	-	0	ID=g15646.t1.CDS2;Parent=g15646.t1;
JASKUP010000064.1_Trichopoda_pennipes_isolate_NS2899_ptg000065l,_whole_genome_shotgun_sequence	AUGUSTUS	exon	13226785	13227802	.	-	.	ID=g15646.t1.exon2;Parent=g15646.t1;
JASKUP010000064.1_Trichopoda_pennipes_isolate_NS2899_ptg000065l,_whole_genome_shotgun_sequence	AUGUSTUS	start_codon	13227800	13227802	.	-	0	ID=g15646.t1.start1;Parent=g15646.t1;
JASKUP010000064.1_Trichopoda_pennipes_isolate_NS2899_ptg000065l,_whole_genome_shotgun_sequence	AUGUSTUS	gene	13240206	13241066	.	-	.	ID=g15647;
JASKUP010000064.1_Trichopoda_pennipes_isolate_NS2899_ptg000065l,_whole_genome_shotgun_sequence	AUGUSTUS	mRNA	13240206	13241066	0.49	-	.	ID=g15647.t1;Parent=g15647;
JASKUP010000064.1_Trichopoda_pennipes_isolate_NS2899_ptg000065l,_whole_genome_shotgun_sequence	AUGUSTUS	stop_codon	13240206	13240208	.	-	0	ID=g15647.t1.stop1;Parent=g15647.t1;
JASKUP010000064.1_Trichopoda_pennipes_isolate_NS2899_ptg000065l,_whole_genome_shotgun_sequence	AUGUSTUS	CDS	13240206	13240312	0.99	-	2	ID=g15647.t1.CDS1;Parent=g15647.t1;
JASKUP010000064.1_Trichopoda_pennipes_isolate_NS2899_ptg000065l,_whole_genome_shotgun_sequence	AUGUSTUS	exon	13240206	13240312	.	-	.	ID=g15647.t1.exon1;Parent=g15647.t1;
JASKUP010000064.1_Trichopoda_pennipes_isolate_NS2899_ptg000065l,_whole_genome_shotgun_sequence	AUGUSTUS	intron	13240313	13240393	0.99	-	.	ID=g15647.t1.intron1;Parent=g15647.t1;
JASKUP010000064.1_Trichopoda_pennipes_isolate_NS2899_ptg000065l,_whole_genome_shotgun_sequence	AUGUSTUS	CDS	13240394	13241066	0.49	-	0	ID=g15647.t1.CDS2;Parent=g15647.t1;
JASKUP010000064.1_Trichopoda_pennipes_isolate_NS2899_ptg000065l,_whole_genome_shotgun_sequence	AUGUSTUS	exon	13240394	13241066	.	-	.	ID=g15647.t1.exon2;Parent=g15647.t1;
JASKUP010000064.1_Trichopoda_pennipes_isolate_NS2899_ptg000065l,_whole_genome_shotgun_sequence	AUGUSTUS	start_codon	13241064	13241066	.	-	0	ID=g15647.t1.start1;Parent=g15647.t1;
JASKUP010000064.1_Trichopoda_pennipes_isolate_NS2899_ptg000065l,_whole_genome_shotgun_sequence	AUGUSTUS	gene	13246566	13247776	.	+	.	ID=g15648;
JASKUP010000064.1_Trichopoda_pennipes_isolate_NS2899_ptg000065l,_whole_genome_shotgun_sequence	AUGUSTUS	mRNA	13246566	13247776	1	+	.	ID=g15648.t1;Parent=g15648;
JASKUP010000064.1_Trichopoda_pennipes_isolate_NS2899_ptg000065l,_whole_genome_shotgun_sequence	AUGUSTUS	start_codon	13246566	13246568	.	+	0	ID=g15648.t1.start1;Parent=g15648.t1;
JASKUP010000064.1_Trichopoda_pennipes_isolate_NS2899_ptg000065l,_whole_genome_shotgun_sequence	AUGUSTUS	CDS	13246566	13247583	1	+	0	ID=g15648.t1.CDS1;Parent=g15648.t1;
JASKUP010000064.1_Trichopoda_pennipes_isolate_NS2899_ptg000065l,_whole_genome_shotgun_sequence	AUGUSTUS	exon	13246566	13247583	.	+	.	ID=g15648.t1.exon1;Parent=g15648.t1;
JASKUP010000064.1_Trichopoda_pennipes_isolate_NS2899_ptg000065l,_whole_genome_shotgun_sequence	AUGUSTUS	intron	13247584	13247651	1	+	.	ID=g15648.t1.intron1;Parent=g15648.t1;
JASKUP010000064.1_Trichopoda_pennipes_isolate_NS2899_ptg000065l,_whole_genome_shotgun_sequence	AUGUSTUS	CDS	13247652	13247776	1	+	2	ID=g15648.t1.CDS2;Parent=g15648.t1;
JASKUP010000064.1_Trichopoda_pennipes_isolate_NS2899_ptg000065l,_whole_genome_shotgun_sequence	AUGUSTUS	exon	13247652	13247776	.	+	.	ID=g15648.t1.exon2;Parent=g15648.t1;
JASKUP010000064.1_Trichopoda_pennipes_isolate_NS2899_ptg000065l,_whole_genome_shotgun_sequence	AUGUSTUS	stop_codon	13247774	13247776	.	+	0	ID=g15648.t1.stop1;Parent=g15648.t1;
JASKUP010000064.1_Trichopoda_pennipes_isolate_NS2899_ptg000065l,_whole_genome_shotgun_sequence	AUGUSTUS	gene	13256556	13257364	.	+	.	ID=g15649;
JASKUP010000064.1_Trichopoda_pennipes_isolate_NS2899_ptg000065l,_whole_genome_shotgun_sequence	AUGUSTUS	mRNA	13256556	13257364	0.96	+	.	ID=g15649.t1;Parent=g15649;
JASKUP010000064.1_Trichopoda_pennipes_isolate_NS2899_ptg000065l,_whole_genome_shotgun_sequence	AUGUSTUS	start_codon	13256556	13256558	.	+	0	ID=g15649.t1.start1;Parent=g15649.t1;
JASKUP010000064.1_Trichopoda_pennipes_isolate_NS2899_ptg000065l,_whole_genome_shotgun_sequence	AUGUSTUS	CDS	13256556	13257171	0.96	+	0	ID=g15649.t1.CDS1;Parent=g15649.t1;
JASKUP010000064.1_Trichopoda_pennipes_isolate_NS2899_ptg000065l,_whole_genome_shotgun_sequence	AUGUSTUS	exon	13256556	13257171	.	+	.	ID=g15649.t1.exon1;Parent=g15649.t1;
JASKUP010000064.1_Trichopoda_pennipes_isolate_NS2899_ptg000065l,_whole_genome_shotgun_sequence	AUGUSTUS	intron	13257172	13257239	1	+	.	ID=g15649.t1.intron1;Parent=g15649.t1;
JASKUP010000064.1_Trichopoda_pennipes_isolate_NS2899_ptg000065l,_whole_genome_shotgun_sequence	AUGUSTUS	CDS	13257240	13257364	1	+	2	ID=g15649.t1.CDS2;Parent=g15649.t1;
JASKUP010000064.1_Trichopoda_pennipes_isolate_NS2899_ptg000065l,_whole_genome_shotgun_sequence	AUGUSTUS	exon	13257240	13257364	.	+	.	ID=g15649.t1.exon2;Parent=g15649.t1;
JASKUP010000064.1_Trichopoda_pennipes_isolate_NS2899_ptg000065l,_whole_genome_shotgun_sequence	AUGUSTUS	stop_codon	13257362	13257364	.	+	0	ID=g15649.t1.stop1;Parent=g15649.t1;
JASKUP010000064.1_Trichopoda_pennipes_isolate_NS2899_ptg000065l,_whole_genome_shotgun_sequence	AUGUSTUS	gene	13269013	13270245	.	-	.	ID=g15650;
JASKUP010000064.1_Trichopoda_pennipes_isolate_NS2899_ptg000065l,_whole_genome_shotgun_sequence	AUGUSTUS	mRNA	13269013	13270245	0.54	-	.	ID=g15650.t1;Parent=g15650;
JASKUP010000064.1_Trichopoda_pennipes_isolate_NS2899_ptg000065l,_whole_genome_shotgun_sequence	AUGUSTUS	stop_codon	13269013	13269015	.	-	0	ID=g15650.t1.stop1;Parent=g15650.t1;
JASKUP010000064.1_Trichopoda_pennipes_isolate_NS2899_ptg000065l,_whole_genome_shotgun_sequence	AUGUSTUS	CDS	13269013	13269137	1	-	2	ID=g15650.t1.CDS1;Parent=g15650.t1;
JASKUP010000064.1_Trichopoda_pennipes_isolate_NS2899_ptg000065l,_whole_genome_shotgun_sequence	AUGUSTUS	exon	13269013	13269137	.	-	.	ID=g15650.t1.exon1;Parent=g15650.t1;
JASKUP010000064.1_Trichopoda_pennipes_isolate_NS2899_ptg000065l,_whole_genome_shotgun_sequence	AUGUSTUS	intron	13269138	13269218	1	-	.	ID=g15650.t1.intron1;Parent=g15650.t1;
JASKUP010000064.1_Trichopoda_pennipes_isolate_NS2899_ptg000065l,_whole_genome_shotgun_sequence	AUGUSTUS	CDS	13269219	13270245	0.54	-	0	ID=g15650.t1.CDS2;Parent=g15650.t1;
JASKUP010000064.1_Trichopoda_pennipes_isolate_NS2899_ptg000065l,_whole_genome_shotgun_sequence	AUGUSTUS	exon	13269219	13270245	.	-	.	ID=g15650.t1.exon2;Parent=g15650.t1;
JASKUP010000064.1_Trichopoda_pennipes_isolate_NS2899_ptg000065l,_whole_genome_shotgun_sequence	AUGUSTUS	start_codon	13270243	13270245	.	-	0	ID=g15650.t1.start1;Parent=g15650.t1;
JASKUP010000064.1_Trichopoda_pennipes_isolate_NS2899_ptg000065l,_whole_genome_shotgun_sequence	AUGUSTUS	gene	13279489	13280861	.	-	.	ID=g15651;
JASKUP010000064.1_Trichopoda_pennipes_isolate_NS2899_ptg000065l,_whole_genome_shotgun_sequence	AUGUSTUS	mRNA	13279489	13280861	0.8	-	.	ID=g15651.t1;Parent=g15651;
JASKUP010000064.1_Trichopoda_pennipes_isolate_NS2899_ptg000065l,_whole_genome_shotgun_sequence	AUGUSTUS	stop_codon	13279489	13279491	.	-	0	ID=g15651.t1.stop1;Parent=g15651.t1;
JASKUP010000064.1_Trichopoda_pennipes_isolate_NS2899_ptg000065l,_whole_genome_shotgun_sequence	AUGUSTUS	CDS	13279489	13279613	1	-	2	ID=g15651.t1.CDS1;Parent=g15651.t1;
JASKUP010000064.1_Trichopoda_pennipes_isolate_NS2899_ptg000065l,_whole_genome_shotgun_sequence	AUGUSTUS	exon	13279489	13279613	.	-	.	ID=g15651.t1.exon1;Parent=g15651.t1;
JASKUP010000064.1_Trichopoda_pennipes_isolate_NS2899_ptg000065l,_whole_genome_shotgun_sequence	AUGUSTUS	intron	13279614	13279692	1	-	.	ID=g15651.t1.intron1;Parent=g15651.t1;
JASKUP010000064.1_Trichopoda_pennipes_isolate_NS2899_ptg000065l,_whole_genome_shotgun_sequence	AUGUSTUS	CDS	13279693	13280691	0.84	-	2	ID=g15651.t1.CDS2;Parent=g15651.t1;
JASKUP010000064.1_Trichopoda_pennipes_isolate_NS2899_ptg000065l,_whole_genome_shotgun_sequence	AUGUSTUS	exon	13279693	13280691	.	-	.	ID=g15651.t1.exon2;Parent=g15651.t1;
JASKUP010000064.1_Trichopoda_pennipes_isolate_NS2899_ptg000065l,_whole_genome_shotgun_sequence	AUGUSTUS	intron	13280692	13280851	0.8	-	.	ID=g15651.t1.intron2;Parent=g15651.t1;
JASKUP010000064.1_Trichopoda_pennipes_isolate_NS2899_ptg000065l,_whole_genome_shotgun_sequence	AUGUSTUS	CDS	13280852	13280861	0.95	-	0	ID=g15651.t1.CDS3;Parent=g15651.t1;
JASKUP010000064.1_Trichopoda_pennipes_isolate_NS2899_ptg000065l,_whole_genome_shotgun_sequence	AUGUSTUS	exon	13280852	13280861	.	-	.	ID=g15651.t1.exon3;Parent=g15651.t1;
JASKUP010000064.1_Trichopoda_pennipes_isolate_NS2899_ptg000065l,_whole_genome_shotgun_sequence	AUGUSTUS	start_codon	13280859	13280861	.	-	0	ID=g15651.t1.start1;Parent=g15651.t1;
JASKUP010000064.1_Trichopoda_pennipes_isolate_NS2899_ptg000065l,_whole_genome_shotgun_sequence	AUGUSTUS	gene	13288840	13289310	.	-	.	ID=g15652;
JASKUP010000064.1_Trichopoda_pennipes_isolate_NS2899_ptg000065l,_whole_genome_shotgun_sequence	AUGUSTUS	mRNA	13288840	13289310	0.81	-	.	ID=g15652.t1;Parent=g15652;
JASKUP010000064.1_Trichopoda_pennipes_isolate_NS2899_ptg000065l,_whole_genome_shotgun_sequence	AUGUSTUS	stop_codon	13288840	13288842	.	-	0	ID=g15652.t1.stop1;Parent=g15652.t1;
JASKUP010000064.1_Trichopoda_pennipes_isolate_NS2899_ptg000065l,_whole_genome_shotgun_sequence	AUGUSTUS	CDS	13288840	13289310	0.81	-	0	ID=g15652.t1.CDS1;Parent=g15652.t1;
JASKUP010000064.1_Trichopoda_pennipes_isolate_NS2899_ptg000065l,_whole_genome_shotgun_sequence	AUGUSTUS	exon	13288840	13289310	.	-	.	ID=g15652.t1.exon1;Parent=g15652.t1;
JASKUP010000064.1_Trichopoda_pennipes_isolate_NS2899_ptg000065l,_whole_genome_shotgun_sequence	AUGUSTUS	start_codon	13289308	13289310	.	-	0	ID=g15652.t1.start1;Parent=g15652.t1;
JASKUP010000064.1_Trichopoda_pennipes_isolate_NS2899_ptg000065l,_whole_genome_shotgun_sequence	AUGUSTUS	gene	13303696	13304085	.	+	.	ID=g15653;
JASKUP010000064.1_Trichopoda_pennipes_isolate_NS2899_ptg000065l,_whole_genome_shotgun_sequence	AUGUSTUS	mRNA	13303696	13304085	0.93	+	.	ID=g15653.t1;Parent=g15653;
JASKUP010000064.1_Trichopoda_pennipes_isolate_NS2899_ptg000065l,_whole_genome_shotgun_sequence	AUGUSTUS	start_codon	13303696	13303698	.	+	0	ID=g15653.t1.start1;Parent=g15653.t1;
JASKUP010000064.1_Trichopoda_pennipes_isolate_NS2899_ptg000065l,_whole_genome_shotgun_sequence	AUGUSTUS	CDS	13303696	13303918	0.93	+	0	ID=g15653.t1.CDS1;Parent=g15653.t1;
JASKUP010000064.1_Trichopoda_pennipes_isolate_NS2899_ptg000065l,_whole_genome_shotgun_sequence	AUGUSTUS	exon	13303696	13303918	.	+	.	ID=g15653.t1.exon1;Parent=g15653.t1;
JASKUP010000064.1_Trichopoda_pennipes_isolate_NS2899_ptg000065l,_whole_genome_shotgun_sequence	AUGUSTUS	intron	13303919	13303987	1	+	.	ID=g15653.t1.intron1;Parent=g15653.t1;
JASKUP010000064.1_Trichopoda_pennipes_isolate_NS2899_ptg000065l,_whole_genome_shotgun_sequence	AUGUSTUS	CDS	13303988	13304085	1	+	2	ID=g15653.t1.CDS2;Parent=g15653.t1;
JASKUP010000064.1_Trichopoda_pennipes_isolate_NS2899_ptg000065l,_whole_genome_shotgun_sequence	AUGUSTUS	exon	13303988	13304085	.	+	.	ID=g15653.t1.exon2;Parent=g15653.t1;
JASKUP010000064.1_Trichopoda_pennipes_isolate_NS2899_ptg000065l,_whole_genome_shotgun_sequence	AUGUSTUS	stop_codon	13304083	13304085	.	+	0	ID=g15653.t1.stop1;Parent=g15653.t1;
JASKUP010000064.1_Trichopoda_pennipes_isolate_NS2899_ptg000065l,_whole_genome_shotgun_sequence	AUGUSTUS	gene	13312660	13314019	.	+	.	ID=g15654;
JASKUP010000064.1_Trichopoda_pennipes_isolate_NS2899_ptg000065l,_whole_genome_shotgun_sequence	AUGUSTUS	mRNA	13312660	13314019	0.33	+	.	ID=g15654.t1;Parent=g15654;
JASKUP010000064.1_Trichopoda_pennipes_isolate_NS2899_ptg000065l,_whole_genome_shotgun_sequence	AUGUSTUS	start_codon	13312660	13312662	.	+	0	ID=g15654.t1.start1;Parent=g15654.t1;
JASKUP010000064.1_Trichopoda_pennipes_isolate_NS2899_ptg000065l,_whole_genome_shotgun_sequence	AUGUSTUS	CDS	13312660	13312669	0.9	+	0	ID=g15654.t1.CDS1;Parent=g15654.t1;
JASKUP010000064.1_Trichopoda_pennipes_isolate_NS2899_ptg000065l,_whole_genome_shotgun_sequence	AUGUSTUS	exon	13312660	13312669	.	+	.	ID=g15654.t1.exon1;Parent=g15654.t1;
JASKUP010000064.1_Trichopoda_pennipes_isolate_NS2899_ptg000065l,_whole_genome_shotgun_sequence	AUGUSTUS	intron	13312670	13312816	0.9	+	.	ID=g15654.t1.intron1;Parent=g15654.t1;
JASKUP010000064.1_Trichopoda_pennipes_isolate_NS2899_ptg000065l,_whole_genome_shotgun_sequence	AUGUSTUS	CDS	13312817	13313719	0.6	+	2	ID=g15654.t1.CDS2;Parent=g15654.t1;
JASKUP010000064.1_Trichopoda_pennipes_isolate_NS2899_ptg000065l,_whole_genome_shotgun_sequence	AUGUSTUS	exon	13312817	13313719	.	+	.	ID=g15654.t1.exon2;Parent=g15654.t1;
JASKUP010000064.1_Trichopoda_pennipes_isolate_NS2899_ptg000065l,_whole_genome_shotgun_sequence	AUGUSTUS	intron	13313720	13313791	0.35	+	.	ID=g15654.t1.intron2;Parent=g15654.t1;
JASKUP010000064.1_Trichopoda_pennipes_isolate_NS2899_ptg000065l,_whole_genome_shotgun_sequence	AUGUSTUS	CDS	13313792	13313815	0.4	+	2	ID=g15654.t1.CDS3;Parent=g15654.t1;
JASKUP010000064.1_Trichopoda_pennipes_isolate_NS2899_ptg000065l,_whole_genome_shotgun_sequence	AUGUSTUS	exon	13313792	13313815	.	+	.	ID=g15654.t1.exon3;Parent=g15654.t1;
JASKUP010000064.1_Trichopoda_pennipes_isolate_NS2899_ptg000065l,_whole_genome_shotgun_sequence	AUGUSTUS	intron	13313816	13313894	0.4	+	.	ID=g15654.t1.intron3;Parent=g15654.t1;
JASKUP010000064.1_Trichopoda_pennipes_isolate_NS2899_ptg000065l,_whole_genome_shotgun_sequence	AUGUSTUS	CDS	13313895	13314019	1	+	2	ID=g15654.t1.CDS4;Parent=g15654.t1;
JASKUP010000064.1_Trichopoda_pennipes_isolate_NS2899_ptg000065l,_whole_genome_shotgun_sequence	AUGUSTUS	exon	13313895	13314019	.	+	.	ID=g15654.t1.exon4;Parent=g15654.t1;
JASKUP010000064.1_Trichopoda_pennipes_isolate_NS2899_ptg000065l,_whole_genome_shotgun_sequence	AUGUSTUS	stop_codon	13314017	13314019	.	+	0	ID=g15654.t1.stop1;Parent=g15654.t1;
JASKUP010000064.1_Trichopoda_pennipes_isolate_NS2899_ptg000065l,_whole_genome_shotgun_sequence	AUGUSTUS	gene	13321054	13322286	.	+	.	ID=g15655;
JASKUP010000064.1_Trichopoda_pennipes_isolate_NS2899_ptg000065l,_whole_genome_shotgun_sequence	AUGUSTUS	mRNA	13321054	13322286	0.95	+	.	ID=g15655.t1;Parent=g15655;
JASKUP010000064.1_Trichopoda_pennipes_isolate_NS2899_ptg000065l,_whole_genome_shotgun_sequence	AUGUSTUS	start_codon	13321054	13321056	.	+	0	ID=g15655.t1.start1;Parent=g15655.t1;
JASKUP010000064.1_Trichopoda_pennipes_isolate_NS2899_ptg000065l,_whole_genome_shotgun_sequence	AUGUSTUS	CDS	13321054	13322095	0.95	+	0	ID=g15655.t1.CDS1;Parent=g15655.t1;
JASKUP010000064.1_Trichopoda_pennipes_isolate_NS2899_ptg000065l,_whole_genome_shotgun_sequence	AUGUSTUS	exon	13321054	13322095	.	+	.	ID=g15655.t1.exon1;Parent=g15655.t1;
JASKUP010000064.1_Trichopoda_pennipes_isolate_NS2899_ptg000065l,_whole_genome_shotgun_sequence	AUGUSTUS	intron	13322096	13322164	1	+	.	ID=g15655.t1.intron1;Parent=g15655.t1;
JASKUP010000064.1_Trichopoda_pennipes_isolate_NS2899_ptg000065l,_whole_genome_shotgun_sequence	AUGUSTUS	CDS	13322165	13322286	1	+	2	ID=g15655.t1.CDS2;Parent=g15655.t1;
JASKUP010000064.1_Trichopoda_pennipes_isolate_NS2899_ptg000065l,_whole_genome_shotgun_sequence	AUGUSTUS	exon	13322165	13322286	.	+	.	ID=g15655.t1.exon2;Parent=g15655.t1;
JASKUP010000064.1_Trichopoda_pennipes_isolate_NS2899_ptg000065l,_whole_genome_shotgun_sequence	AUGUSTUS	stop_codon	13322284	13322286	.	+	0	ID=g15655.t1.stop1;Parent=g15655.t1;
JASKUP010000064.1_Trichopoda_pennipes_isolate_NS2899_ptg000065l,_whole_genome_shotgun_sequence	AUGUSTUS	gene	13331711	13333134	.	+	.	ID=g15656;
JASKUP010000064.1_Trichopoda_pennipes_isolate_NS2899_ptg000065l,_whole_genome_shotgun_sequence	AUGUSTUS	mRNA	13331711	13333134	0.99	+	.	ID=g15656.t1;Parent=g15656;
JASKUP010000064.1_Trichopoda_pennipes_isolate_NS2899_ptg000065l,_whole_genome_shotgun_sequence	AUGUSTUS	start_codon	13331711	13331713	.	+	0	ID=g15656.t1.start1;Parent=g15656.t1;
JASKUP010000064.1_Trichopoda_pennipes_isolate_NS2899_ptg000065l,_whole_genome_shotgun_sequence	AUGUSTUS	CDS	13331711	13331720	0.99	+	0	ID=g15656.t1.CDS1;Parent=g15656.t1;
JASKUP010000064.1_Trichopoda_pennipes_isolate_NS2899_ptg000065l,_whole_genome_shotgun_sequence	AUGUSTUS	exon	13331711	13331720	.	+	.	ID=g15656.t1.exon1;Parent=g15656.t1;
JASKUP010000064.1_Trichopoda_pennipes_isolate_NS2899_ptg000065l,_whole_genome_shotgun_sequence	AUGUSTUS	intron	13331721	13331890	0.99	+	.	ID=g15656.t1.intron1;Parent=g15656.t1;
JASKUP010000064.1_Trichopoda_pennipes_isolate_NS2899_ptg000065l,_whole_genome_shotgun_sequence	AUGUSTUS	CDS	13331891	13332928	1	+	2	ID=g15656.t1.CDS2;Parent=g15656.t1;
JASKUP010000064.1_Trichopoda_pennipes_isolate_NS2899_ptg000065l,_whole_genome_shotgun_sequence	AUGUSTUS	exon	13331891	13332928	.	+	.	ID=g15656.t1.exon2;Parent=g15656.t1;
JASKUP010000064.1_Trichopoda_pennipes_isolate_NS2899_ptg000065l,_whole_genome_shotgun_sequence	AUGUSTUS	intron	13332929	13333009	1	+	.	ID=g15656.t1.intron2;Parent=g15656.t1;
JASKUP010000064.1_Trichopoda_pennipes_isolate_NS2899_ptg000065l,_whole_genome_shotgun_sequence	AUGUSTUS	CDS	13333010	13333134	1	+	2	ID=g15656.t1.CDS3;Parent=g15656.t1;
JASKUP010000064.1_Trichopoda_pennipes_isolate_NS2899_ptg000065l,_whole_genome_shotgun_sequence	AUGUSTUS	exon	13333010	13333134	.	+	.	ID=g15656.t1.exon3;Parent=g15656.t1;
JASKUP010000064.1_Trichopoda_pennipes_isolate_NS2899_ptg000065l,_whole_genome_shotgun_sequence	AUGUSTUS	stop_codon	13333132	13333134	.	+	0	ID=g15656.t1.stop1;Parent=g15656.t1;
JASKUP010000064.1_Trichopoda_pennipes_isolate_NS2899_ptg000065l,_whole_genome_shotgun_sequence	AUGUSTUS	gene	13336696	13336920	.	-	.	ID=g15657;
JASKUP010000064.1_Trichopoda_pennipes_isolate_NS2899_ptg000065l,_whole_genome_shotgun_sequence	AUGUSTUS	mRNA	13336696	13336920	1	-	.	ID=g15657.t1;Parent=g15657;
JASKUP010000064.1_Trichopoda_pennipes_isolate_NS2899_ptg000065l,_whole_genome_shotgun_sequence	AUGUSTUS	stop_codon	13336696	13336698	.	-	0	ID=g15657.t1.stop1;Parent=g15657.t1;
JASKUP010000064.1_Trichopoda_pennipes_isolate_NS2899_ptg000065l,_whole_genome_shotgun_sequence	AUGUSTUS	CDS	13336696	13336920	1	-	0	ID=g15657.t1.CDS1;Parent=g15657.t1;
JASKUP010000064.1_Trichopoda_pennipes_isolate_NS2899_ptg000065l,_whole_genome_shotgun_sequence	AUGUSTUS	exon	13336696	13336920	.	-	.	ID=g15657.t1.exon1;Parent=g15657.t1;
JASKUP010000064.1_Trichopoda_pennipes_isolate_NS2899_ptg000065l,_whole_genome_shotgun_sequence	AUGUSTUS	start_codon	13336918	13336920	.	-	0	ID=g15657.t1.start1;Parent=g15657.t1;
JASKUP010000064.1_Trichopoda_pennipes_isolate_NS2899_ptg000065l,_whole_genome_shotgun_sequence	AUGUSTUS	gene	13337098	13357895	.	-	.	ID=g15658;
JASKUP010000064.1_Trichopoda_pennipes_isolate_NS2899_ptg000065l,_whole_genome_shotgun_sequence	AUGUSTUS	mRNA	13337098	13357895	1	-	.	ID=g15658.t1;Parent=g15658;
JASKUP010000064.1_Trichopoda_pennipes_isolate_NS2899_ptg000065l,_whole_genome_shotgun_sequence	AUGUSTUS	stop_codon	13337098	13337100	.	-	0	ID=g15658.t1.stop1;Parent=g15658.t1;
JASKUP010000064.1_Trichopoda_pennipes_isolate_NS2899_ptg000065l,_whole_genome_shotgun_sequence	AUGUSTUS	CDS	13337098	13337229	1	-	0	ID=g15658.t1.CDS1;Parent=g15658.t1;
JASKUP010000064.1_Trichopoda_pennipes_isolate_NS2899_ptg000065l,_whole_genome_shotgun_sequence	AUGUSTUS	exon	13337098	13337229	.	-	.	ID=g15658.t1.exon1;Parent=g15658.t1;
JASKUP010000064.1_Trichopoda_pennipes_isolate_NS2899_ptg000065l,_whole_genome_shotgun_sequence	AUGUSTUS	intron	13337230	13337287	1	-	.	ID=g15658.t1.intron1;Parent=g15658.t1;
JASKUP010000064.1_Trichopoda_pennipes_isolate_NS2899_ptg000065l,_whole_genome_shotgun_sequence	AUGUSTUS	CDS	13337288	13337467	1	-	0	ID=g15658.t1.CDS2;Parent=g15658.t1;
JASKUP010000064.1_Trichopoda_pennipes_isolate_NS2899_ptg000065l,_whole_genome_shotgun_sequence	AUGUSTUS	exon	13337288	13337467	.	-	.	ID=g15658.t1.exon2;Parent=g15658.t1;
JASKUP010000064.1_Trichopoda_pennipes_isolate_NS2899_ptg000065l,_whole_genome_shotgun_sequence	AUGUSTUS	intron	13337468	13337534	1	-	.	ID=g15658.t1.intron2;Parent=g15658.t1;
JASKUP010000064.1_Trichopoda_pennipes_isolate_NS2899_ptg000065l,_whole_genome_shotgun_sequence	AUGUSTUS	CDS	13337535	13339027	1	-	2	ID=g15658.t1.CDS3;Parent=g15658.t1;
JASKUP010000064.1_Trichopoda_pennipes_isolate_NS2899_ptg000065l,_whole_genome_shotgun_sequence	AUGUSTUS	exon	13337535	13339027	.	-	.	ID=g15658.t1.exon3;Parent=g15658.t1;
JASKUP010000064.1_Trichopoda_pennipes_isolate_NS2899_ptg000065l,_whole_genome_shotgun_sequence	AUGUSTUS	intron	13339028	13339558	1	-	.	ID=g15658.t1.intron3;Parent=g15658.t1;
JASKUP010000064.1_Trichopoda_pennipes_isolate_NS2899_ptg000065l,_whole_genome_shotgun_sequence	AUGUSTUS	CDS	13339559	13341629	1	-	0	ID=g15658.t1.CDS4;Parent=g15658.t1;
JASKUP010000064.1_Trichopoda_pennipes_isolate_NS2899_ptg000065l,_whole_genome_shotgun_sequence	AUGUSTUS	exon	13339559	13341629	.	-	.	ID=g15658.t1.exon4;Parent=g15658.t1;
JASKUP010000064.1_Trichopoda_pennipes_isolate_NS2899_ptg000065l,_whole_genome_shotgun_sequence	AUGUSTUS	intron	13341630	13345932	1	-	.	ID=g15658.t1.intron4;Parent=g15658.t1;
JASKUP010000064.1_Trichopoda_pennipes_isolate_NS2899_ptg000065l,_whole_genome_shotgun_sequence	AUGUSTUS	CDS	13345933	13346081	1	-	2	ID=g15658.t1.CDS5;Parent=g15658.t1;
JASKUP010000064.1_Trichopoda_pennipes_isolate_NS2899_ptg000065l,_whole_genome_shotgun_sequence	AUGUSTUS	exon	13345933	13346081	.	-	.	ID=g15658.t1.exon5;Parent=g15658.t1;
JASKUP010000064.1_Trichopoda_pennipes_isolate_NS2899_ptg000065l,_whole_genome_shotgun_sequence	AUGUSTUS	intron	13346082	13356598	1	-	.	ID=g15658.t1.intron5;Parent=g15658.t1;
JASKUP010000064.1_Trichopoda_pennipes_isolate_NS2899_ptg000065l,_whole_genome_shotgun_sequence	AUGUSTUS	CDS	13356599	13356819	1	-	1	ID=g15658.t1.CDS6;Parent=g15658.t1;
JASKUP010000064.1_Trichopoda_pennipes_isolate_NS2899_ptg000065l,_whole_genome_shotgun_sequence	AUGUSTUS	exon	13356599	13356819	.	-	.	ID=g15658.t1.exon6;Parent=g15658.t1;
JASKUP010000064.1_Trichopoda_pennipes_isolate_NS2899_ptg000065l,_whole_genome_shotgun_sequence	AUGUSTUS	intron	13356820	13356906	1	-	.	ID=g15658.t1.intron6;Parent=g15658.t1;
JASKUP010000064.1_Trichopoda_pennipes_isolate_NS2899_ptg000065l,_whole_genome_shotgun_sequence	AUGUSTUS	CDS	13356907	13357895	1	-	0	ID=g15658.t1.CDS7;Parent=g15658.t1;
JASKUP010000064.1_Trichopoda_pennipes_isolate_NS2899_ptg000065l,_whole_genome_shotgun_sequence	AUGUSTUS	exon	13356907	13357895	.	-	.	ID=g15658.t1.exon7;Parent=g15658.t1;
JASKUP010000064.1_Trichopoda_pennipes_isolate_NS2899_ptg000065l,_whole_genome_shotgun_sequence	AUGUSTUS	start_codon	13357893	13357895	.	-	0	ID=g15658.t1.start1;Parent=g15658.t1;
JASKUP010000064.1_Trichopoda_pennipes_isolate_NS2899_ptg000065l,_whole_genome_shotgun_sequence	AUGUSTUS	gene	13405087	13415271	.	-	.	ID=g15659;
JASKUP010000064.1_Trichopoda_pennipes_isolate_NS2899_ptg000065l,_whole_genome_shotgun_sequence	AUGUSTUS	mRNA	13405087	13415271	0.35	-	.	ID=g15659.t1;Parent=g15659;
JASKUP010000064.1_Trichopoda_pennipes_isolate_NS2899_ptg000065l,_whole_genome_shotgun_sequence	AUGUSTUS	stop_codon	13405087	13405089	.	-	0	ID=g15659.t1.stop1;Parent=g15659.t1;
JASKUP010000064.1_Trichopoda_pennipes_isolate_NS2899_ptg000065l,_whole_genome_shotgun_sequence	AUGUSTUS	CDS	13405087	13405510	1	-	1	ID=g15659.t1.CDS1;Parent=g15659.t1;
JASKUP010000064.1_Trichopoda_pennipes_isolate_NS2899_ptg000065l,_whole_genome_shotgun_sequence	AUGUSTUS	exon	13405087	13405510	.	-	.	ID=g15659.t1.exon1;Parent=g15659.t1;
JASKUP010000064.1_Trichopoda_pennipes_isolate_NS2899_ptg000065l,_whole_genome_shotgun_sequence	AUGUSTUS	intron	13405511	13405578	1	-	.	ID=g15659.t1.intron1;Parent=g15659.t1;
JASKUP010000064.1_Trichopoda_pennipes_isolate_NS2899_ptg000065l,_whole_genome_shotgun_sequence	AUGUSTUS	CDS	13405579	13406012	1	-	0	ID=g15659.t1.CDS2;Parent=g15659.t1;
JASKUP010000064.1_Trichopoda_pennipes_isolate_NS2899_ptg000065l,_whole_genome_shotgun_sequence	AUGUSTUS	exon	13405579	13406012	.	-	.	ID=g15659.t1.exon2;Parent=g15659.t1;
JASKUP010000064.1_Trichopoda_pennipes_isolate_NS2899_ptg000065l,_whole_genome_shotgun_sequence	AUGUSTUS	intron	13406013	13406097	1	-	.	ID=g15659.t1.intron2;Parent=g15659.t1;
JASKUP010000064.1_Trichopoda_pennipes_isolate_NS2899_ptg000065l,_whole_genome_shotgun_sequence	AUGUSTUS	CDS	13406098	13406289	1	-	0	ID=g15659.t1.CDS3;Parent=g15659.t1;
JASKUP010000064.1_Trichopoda_pennipes_isolate_NS2899_ptg000065l,_whole_genome_shotgun_sequence	AUGUSTUS	exon	13406098	13406289	.	-	.	ID=g15659.t1.exon3;Parent=g15659.t1;
JASKUP010000064.1_Trichopoda_pennipes_isolate_NS2899_ptg000065l,_whole_genome_shotgun_sequence	AUGUSTUS	intron	13406290	13406588	1	-	.	ID=g15659.t1.intron3;Parent=g15659.t1;
JASKUP010000064.1_Trichopoda_pennipes_isolate_NS2899_ptg000065l,_whole_genome_shotgun_sequence	AUGUSTUS	CDS	13406589	13407044	1	-	0	ID=g15659.t1.CDS4;Parent=g15659.t1;
JASKUP010000064.1_Trichopoda_pennipes_isolate_NS2899_ptg000065l,_whole_genome_shotgun_sequence	AUGUSTUS	exon	13406589	13407044	.	-	.	ID=g15659.t1.exon4;Parent=g15659.t1;
JASKUP010000064.1_Trichopoda_pennipes_isolate_NS2899_ptg000065l,_whole_genome_shotgun_sequence	AUGUSTUS	intron	13407045	13411394	1	-	.	ID=g15659.t1.intron4;Parent=g15659.t1;
JASKUP010000064.1_Trichopoda_pennipes_isolate_NS2899_ptg000065l,_whole_genome_shotgun_sequence	AUGUSTUS	CDS	13411395	13412477	1	-	0	ID=g15659.t1.CDS5;Parent=g15659.t1;
JASKUP010000064.1_Trichopoda_pennipes_isolate_NS2899_ptg000065l,_whole_genome_shotgun_sequence	AUGUSTUS	exon	13411395	13412477	.	-	.	ID=g15659.t1.exon5;Parent=g15659.t1;
JASKUP010000064.1_Trichopoda_pennipes_isolate_NS2899_ptg000065l,_whole_genome_shotgun_sequence	AUGUSTUS	intron	13412478	13412548	1	-	.	ID=g15659.t1.intron5;Parent=g15659.t1;
JASKUP010000064.1_Trichopoda_pennipes_isolate_NS2899_ptg000065l,_whole_genome_shotgun_sequence	AUGUSTUS	CDS	13412549	13412854	1	-	0	ID=g15659.t1.CDS6;Parent=g15659.t1;
JASKUP010000064.1_Trichopoda_pennipes_isolate_NS2899_ptg000065l,_whole_genome_shotgun_sequence	AUGUSTUS	exon	13412549	13412854	.	-	.	ID=g15659.t1.exon6;Parent=g15659.t1;
JASKUP010000064.1_Trichopoda_pennipes_isolate_NS2899_ptg000065l,_whole_genome_shotgun_sequence	AUGUSTUS	intron	13412855	13412908	1	-	.	ID=g15659.t1.intron6;Parent=g15659.t1;
JASKUP010000064.1_Trichopoda_pennipes_isolate_NS2899_ptg000065l,_whole_genome_shotgun_sequence	AUGUSTUS	CDS	13412909	13413559	1	-	0	ID=g15659.t1.CDS7;Parent=g15659.t1;
JASKUP010000064.1_Trichopoda_pennipes_isolate_NS2899_ptg000065l,_whole_genome_shotgun_sequence	AUGUSTUS	exon	13412909	13413559	.	-	.	ID=g15659.t1.exon7;Parent=g15659.t1;
JASKUP010000064.1_Trichopoda_pennipes_isolate_NS2899_ptg000065l,_whole_genome_shotgun_sequence	AUGUSTUS	intron	13413560	13415175	0.42	-	.	ID=g15659.t1.intron7;Parent=g15659.t1;
JASKUP010000064.1_Trichopoda_pennipes_isolate_NS2899_ptg000065l,_whole_genome_shotgun_sequence	AUGUSTUS	CDS	13415176	13415271	0.35	-	0	ID=g15659.t1.CDS8;Parent=g15659.t1;
JASKUP010000064.1_Trichopoda_pennipes_isolate_NS2899_ptg000065l,_whole_genome_shotgun_sequence	AUGUSTUS	exon	13415176	13415271	.	-	.	ID=g15659.t1.exon8;Parent=g15659.t1;
JASKUP010000064.1_Trichopoda_pennipes_isolate_NS2899_ptg000065l,_whole_genome_shotgun_sequence	AUGUSTUS	start_codon	13415269	13415271	.	-	0	ID=g15659.t1.start1;Parent=g15659.t1;
JASKUP010000064.1_Trichopoda_pennipes_isolate_NS2899_ptg000065l,_whole_genome_shotgun_sequence	AUGUSTUS	gene	13447803	13463231	.	-	.	ID=g15660;
JASKUP010000064.1_Trichopoda_pennipes_isolate_NS2899_ptg000065l,_whole_genome_shotgun_sequence	AUGUSTUS	mRNA	13447803	13463231	0.96	-	.	ID=g15660.t1;Parent=g15660;
JASKUP010000064.1_Trichopoda_pennipes_isolate_NS2899_ptg000065l,_whole_genome_shotgun_sequence	AUGUSTUS	stop_codon	13447803	13447805	.	-	0	ID=g15660.t1.stop1;Parent=g15660.t1;
JASKUP010000064.1_Trichopoda_pennipes_isolate_NS2899_ptg000065l,_whole_genome_shotgun_sequence	AUGUSTUS	CDS	13447803	13448159	0.96	-	0	ID=g15660.t1.CDS1;Parent=g15660.t1;
JASKUP010000064.1_Trichopoda_pennipes_isolate_NS2899_ptg000065l,_whole_genome_shotgun_sequence	AUGUSTUS	exon	13447803	13448159	.	-	.	ID=g15660.t1.exon1;Parent=g15660.t1;
JASKUP010000064.1_Trichopoda_pennipes_isolate_NS2899_ptg000065l,_whole_genome_shotgun_sequence	AUGUSTUS	intron	13448160	13462982	0.96	-	.	ID=g15660.t1.intron1;Parent=g15660.t1;
JASKUP010000064.1_Trichopoda_pennipes_isolate_NS2899_ptg000065l,_whole_genome_shotgun_sequence	AUGUSTUS	CDS	13462983	13463231	1	-	0	ID=g15660.t1.CDS2;Parent=g15660.t1;
JASKUP010000064.1_Trichopoda_pennipes_isolate_NS2899_ptg000065l,_whole_genome_shotgun_sequence	AUGUSTUS	exon	13462983	13463231	.	-	.	ID=g15660.t1.exon2;Parent=g15660.t1;
JASKUP010000064.1_Trichopoda_pennipes_isolate_NS2899_ptg000065l,_whole_genome_shotgun_sequence	AUGUSTUS	start_codon	13463229	13463231	.	-	0	ID=g15660.t1.start1;Parent=g15660.t1;
JASKUP010000064.1_Trichopoda_pennipes_isolate_NS2899_ptg000065l,_whole_genome_shotgun_sequence	AUGUSTUS	gene	13497500	13497823	.	-	.	ID=g15661;
JASKUP010000064.1_Trichopoda_pennipes_isolate_NS2899_ptg000065l,_whole_genome_shotgun_sequence	AUGUSTUS	mRNA	13497500	13497823	1	-	.	ID=g15661.t1;Parent=g15661;
JASKUP010000064.1_Trichopoda_pennipes_isolate_NS2899_ptg000065l,_whole_genome_shotgun_sequence	AUGUSTUS	stop_codon	13497500	13497502	.	-	0	ID=g15661.t1.stop1;Parent=g15661.t1;
JASKUP010000064.1_Trichopoda_pennipes_isolate_NS2899_ptg000065l,_whole_genome_shotgun_sequence	AUGUSTUS	CDS	13497500	13497823	1	-	0	ID=g15661.t1.CDS1;Parent=g15661.t1;
JASKUP010000064.1_Trichopoda_pennipes_isolate_NS2899_ptg000065l,_whole_genome_shotgun_sequence	AUGUSTUS	exon	13497500	13497823	.	-	.	ID=g15661.t1.exon1;Parent=g15661.t1;
JASKUP010000064.1_Trichopoda_pennipes_isolate_NS2899_ptg000065l,_whole_genome_shotgun_sequence	AUGUSTUS	start_codon	13497821	13497823	.	-	0	ID=g15661.t1.start1;Parent=g15661.t1;
JASKUP010000064.1_Trichopoda_pennipes_isolate_NS2899_ptg000065l,_whole_genome_shotgun_sequence	AUGUSTUS	gene	13506835	13513546	.	-	.	ID=g15662;
JASKUP010000064.1_Trichopoda_pennipes_isolate_NS2899_ptg000065l,_whole_genome_shotgun_sequence	AUGUSTUS	mRNA	13506835	13513546	0.2	-	.	ID=g15662.t1;Parent=g15662;
JASKUP010000064.1_Trichopoda_pennipes_isolate_NS2899_ptg000065l,_whole_genome_shotgun_sequence	AUGUSTUS	stop_codon	13506835	13506837	.	-	0	ID=g15662.t1.stop1;Parent=g15662.t1;
JASKUP010000064.1_Trichopoda_pennipes_isolate_NS2899_ptg000065l,_whole_genome_shotgun_sequence	AUGUSTUS	CDS	13506835	13507154	1	-	2	ID=g15662.t1.CDS1;Parent=g15662.t1;
JASKUP010000064.1_Trichopoda_pennipes_isolate_NS2899_ptg000065l,_whole_genome_shotgun_sequence	AUGUSTUS	exon	13506835	13507154	.	-	.	ID=g15662.t1.exon1;Parent=g15662.t1;
JASKUP010000064.1_Trichopoda_pennipes_isolate_NS2899_ptg000065l,_whole_genome_shotgun_sequence	AUGUSTUS	intron	13507155	13510519	1	-	.	ID=g15662.t1.intron1;Parent=g15662.t1;
JASKUP010000064.1_Trichopoda_pennipes_isolate_NS2899_ptg000065l,_whole_genome_shotgun_sequence	AUGUSTUS	CDS	13510520	13510686	1	-	1	ID=g15662.t1.CDS2;Parent=g15662.t1;
JASKUP010000064.1_Trichopoda_pennipes_isolate_NS2899_ptg000065l,_whole_genome_shotgun_sequence	AUGUSTUS	exon	13510520	13510686	.	-	.	ID=g15662.t1.exon2;Parent=g15662.t1;
JASKUP010000064.1_Trichopoda_pennipes_isolate_NS2899_ptg000065l,_whole_genome_shotgun_sequence	AUGUSTUS	intron	13510687	13510757	1	-	.	ID=g15662.t1.intron2;Parent=g15662.t1;
JASKUP010000064.1_Trichopoda_pennipes_isolate_NS2899_ptg000065l,_whole_genome_shotgun_sequence	AUGUSTUS	CDS	13510758	13510980	1	-	2	ID=g15662.t1.CDS3;Parent=g15662.t1;
JASKUP010000064.1_Trichopoda_pennipes_isolate_NS2899_ptg000065l,_whole_genome_shotgun_sequence	AUGUSTUS	exon	13510758	13510980	.	-	.	ID=g15662.t1.exon3;Parent=g15662.t1;
JASKUP010000064.1_Trichopoda_pennipes_isolate_NS2899_ptg000065l,_whole_genome_shotgun_sequence	AUGUSTUS	intron	13510981	13511212	1	-	.	ID=g15662.t1.intron3;Parent=g15662.t1;
JASKUP010000064.1_Trichopoda_pennipes_isolate_NS2899_ptg000065l,_whole_genome_shotgun_sequence	AUGUSTUS	CDS	13511213	13511380	0.9	-	2	ID=g15662.t1.CDS4;Parent=g15662.t1;
JASKUP010000064.1_Trichopoda_pennipes_isolate_NS2899_ptg000065l,_whole_genome_shotgun_sequence	AUGUSTUS	exon	13511213	13511380	.	-	.	ID=g15662.t1.exon4;Parent=g15662.t1;
JASKUP010000064.1_Trichopoda_pennipes_isolate_NS2899_ptg000065l,_whole_genome_shotgun_sequence	AUGUSTUS	intron	13511381	13513524	0.2	-	.	ID=g15662.t1.intron4;Parent=g15662.t1;
JASKUP010000064.1_Trichopoda_pennipes_isolate_NS2899_ptg000065l,_whole_genome_shotgun_sequence	AUGUSTUS	CDS	13513525	13513546	0.2	-	0	ID=g15662.t1.CDS5;Parent=g15662.t1;
JASKUP010000064.1_Trichopoda_pennipes_isolate_NS2899_ptg000065l,_whole_genome_shotgun_sequence	AUGUSTUS	exon	13513525	13513546	.	-	.	ID=g15662.t1.exon5;Parent=g15662.t1;
JASKUP010000064.1_Trichopoda_pennipes_isolate_NS2899_ptg000065l,_whole_genome_shotgun_sequence	AUGUSTUS	start_codon	13513544	13513546	.	-	0	ID=g15662.t1.start1;Parent=g15662.t1;
JASKUP010000064.1_Trichopoda_pennipes_isolate_NS2899_ptg000065l,_whole_genome_shotgun_sequence	AUGUSTUS	mRNA	13506835	13511312	1	-	.	ID=g15662.t2;Parent=g15662;
JASKUP010000064.1_Trichopoda_pennipes_isolate_NS2899_ptg000065l,_whole_genome_shotgun_sequence	AUGUSTUS	stop_codon	13506835	13506837	.	-	0	ID=g15662.t2.stop1;Parent=g15662.t2;
JASKUP010000064.1_Trichopoda_pennipes_isolate_NS2899_ptg000065l,_whole_genome_shotgun_sequence	AUGUSTUS	CDS	13506835	13507154	1	-	2	ID=g15662.t2.CDS1;Parent=g15662.t2;
JASKUP010000064.1_Trichopoda_pennipes_isolate_NS2899_ptg000065l,_whole_genome_shotgun_sequence	AUGUSTUS	exon	13506835	13507154	.	-	.	ID=g15662.t2.exon1;Parent=g15662.t2;
JASKUP010000064.1_Trichopoda_pennipes_isolate_NS2899_ptg000065l,_whole_genome_shotgun_sequence	AUGUSTUS	intron	13507155	13510519	1	-	.	ID=g15662.t2.intron1;Parent=g15662.t2;
JASKUP010000064.1_Trichopoda_pennipes_isolate_NS2899_ptg000065l,_whole_genome_shotgun_sequence	AUGUSTUS	CDS	13510520	13510686	1	-	1	ID=g15662.t2.CDS2;Parent=g15662.t2;
JASKUP010000064.1_Trichopoda_pennipes_isolate_NS2899_ptg000065l,_whole_genome_shotgun_sequence	AUGUSTUS	exon	13510520	13510686	.	-	.	ID=g15662.t2.exon2;Parent=g15662.t2;
JASKUP010000064.1_Trichopoda_pennipes_isolate_NS2899_ptg000065l,_whole_genome_shotgun_sequence	AUGUSTUS	intron	13510687	13510757	1	-	.	ID=g15662.t2.intron2;Parent=g15662.t2;
JASKUP010000064.1_Trichopoda_pennipes_isolate_NS2899_ptg000065l,_whole_genome_shotgun_sequence	AUGUSTUS	CDS	13510758	13510998	1	-	2	ID=g15662.t2.CDS3;Parent=g15662.t2;
JASKUP010000064.1_Trichopoda_pennipes_isolate_NS2899_ptg000065l,_whole_genome_shotgun_sequence	AUGUSTUS	exon	13510758	13510998	.	-	.	ID=g15662.t2.exon3;Parent=g15662.t2;
JASKUP010000064.1_Trichopoda_pennipes_isolate_NS2899_ptg000065l,_whole_genome_shotgun_sequence	AUGUSTUS	intron	13510999	13511212	1	-	.	ID=g15662.t2.intron3;Parent=g15662.t2;
JASKUP010000064.1_Trichopoda_pennipes_isolate_NS2899_ptg000065l,_whole_genome_shotgun_sequence	AUGUSTUS	CDS	13511213	13511312	1	-	0	ID=g15662.t2.CDS4;Parent=g15662.t2;
JASKUP010000064.1_Trichopoda_pennipes_isolate_NS2899_ptg000065l,_whole_genome_shotgun_sequence	AUGUSTUS	exon	13511213	13511312	.	-	.	ID=g15662.t2.exon4;Parent=g15662.t2;
JASKUP010000064.1_Trichopoda_pennipes_isolate_NS2899_ptg000065l,_whole_genome_shotgun_sequence	AUGUSTUS	start_codon	13511310	13511312	.	-	0	ID=g15662.t2.start1;Parent=g15662.t2;
JASKUP010000064.1_Trichopoda_pennipes_isolate_NS2899_ptg000065l,_whole_genome_shotgun_sequence	AUGUSTUS	gene	13528181	13531290	.	-	.	ID=g15663;
JASKUP010000064.1_Trichopoda_pennipes_isolate_NS2899_ptg000065l,_whole_genome_shotgun_sequence	AUGUSTUS	mRNA	13528181	13531290	1	-	.	ID=g15663.t1;Parent=g15663;
JASKUP010000064.1_Trichopoda_pennipes_isolate_NS2899_ptg000065l,_whole_genome_shotgun_sequence	AUGUSTUS	stop_codon	13528181	13528183	.	-	0	ID=g15663.t1.stop1;Parent=g15663.t1;
JASKUP010000064.1_Trichopoda_pennipes_isolate_NS2899_ptg000065l,_whole_genome_shotgun_sequence	AUGUSTUS	CDS	13528181	13528347	1	-	2	ID=g15663.t1.CDS1;Parent=g15663.t1;
JASKUP010000064.1_Trichopoda_pennipes_isolate_NS2899_ptg000065l,_whole_genome_shotgun_sequence	AUGUSTUS	exon	13528181	13528347	.	-	.	ID=g15663.t1.exon1;Parent=g15663.t1;
JASKUP010000064.1_Trichopoda_pennipes_isolate_NS2899_ptg000065l,_whole_genome_shotgun_sequence	AUGUSTUS	intron	13528348	13529426	1	-	.	ID=g15663.t1.intron1;Parent=g15663.t1;
JASKUP010000064.1_Trichopoda_pennipes_isolate_NS2899_ptg000065l,_whole_genome_shotgun_sequence	AUGUSTUS	CDS	13529427	13529568	1	-	0	ID=g15663.t1.CDS2;Parent=g15663.t1;
JASKUP010000064.1_Trichopoda_pennipes_isolate_NS2899_ptg000065l,_whole_genome_shotgun_sequence	AUGUSTUS	exon	13529427	13529568	.	-	.	ID=g15663.t1.exon2;Parent=g15663.t1;
JASKUP010000064.1_Trichopoda_pennipes_isolate_NS2899_ptg000065l,_whole_genome_shotgun_sequence	AUGUSTUS	intron	13529569	13531170	1	-	.	ID=g15663.t1.intron2;Parent=g15663.t1;
JASKUP010000064.1_Trichopoda_pennipes_isolate_NS2899_ptg000065l,_whole_genome_shotgun_sequence	AUGUSTUS	CDS	13531171	13531290	1	-	0	ID=g15663.t1.CDS3;Parent=g15663.t1;
JASKUP010000064.1_Trichopoda_pennipes_isolate_NS2899_ptg000065l,_whole_genome_shotgun_sequence	AUGUSTUS	exon	13531171	13531290	.	-	.	ID=g15663.t1.exon3;Parent=g15663.t1;
JASKUP010000064.1_Trichopoda_pennipes_isolate_NS2899_ptg000065l,_whole_genome_shotgun_sequence	AUGUSTUS	start_codon	13531288	13531290	.	-	0	ID=g15663.t1.start1;Parent=g15663.t1;
JASKUP010000064.1_Trichopoda_pennipes_isolate_NS2899_ptg000065l,_whole_genome_shotgun_sequence	AUGUSTUS	gene	13604627	13618796	.	-	.	ID=g15664;
JASKUP010000064.1_Trichopoda_pennipes_isolate_NS2899_ptg000065l,_whole_genome_shotgun_sequence	AUGUSTUS	mRNA	13604627	13618796	1	-	.	ID=g15664.t1;Parent=g15664;
JASKUP010000064.1_Trichopoda_pennipes_isolate_NS2899_ptg000065l,_whole_genome_shotgun_sequence	AUGUSTUS	stop_codon	13604627	13604629	.	-	0	ID=g15664.t1.stop1;Parent=g15664.t1;
JASKUP010000064.1_Trichopoda_pennipes_isolate_NS2899_ptg000065l,_whole_genome_shotgun_sequence	AUGUSTUS	CDS	13604627	13605695	1	-	1	ID=g15664.t1.CDS1;Parent=g15664.t1;
JASKUP010000064.1_Trichopoda_pennipes_isolate_NS2899_ptg000065l,_whole_genome_shotgun_sequence	AUGUSTUS	exon	13604627	13605695	.	-	.	ID=g15664.t1.exon1;Parent=g15664.t1;
JASKUP010000064.1_Trichopoda_pennipes_isolate_NS2899_ptg000065l,_whole_genome_shotgun_sequence	AUGUSTUS	intron	13605696	13613269	1	-	.	ID=g15664.t1.intron1;Parent=g15664.t1;
JASKUP010000064.1_Trichopoda_pennipes_isolate_NS2899_ptg000065l,_whole_genome_shotgun_sequence	AUGUSTUS	CDS	13613270	13613594	1	-	2	ID=g15664.t1.CDS2;Parent=g15664.t1;
JASKUP010000064.1_Trichopoda_pennipes_isolate_NS2899_ptg000065l,_whole_genome_shotgun_sequence	AUGUSTUS	exon	13613270	13613594	.	-	.	ID=g15664.t1.exon2;Parent=g15664.t1;
JASKUP010000064.1_Trichopoda_pennipes_isolate_NS2899_ptg000065l,_whole_genome_shotgun_sequence	AUGUSTUS	intron	13613595	13618096	1	-	.	ID=g15664.t1.intron2;Parent=g15664.t1;
JASKUP010000064.1_Trichopoda_pennipes_isolate_NS2899_ptg000065l,_whole_genome_shotgun_sequence	AUGUSTUS	CDS	13618097	13618796	1	-	0	ID=g15664.t1.CDS3;Parent=g15664.t1;
JASKUP010000064.1_Trichopoda_pennipes_isolate_NS2899_ptg000065l,_whole_genome_shotgun_sequence	AUGUSTUS	exon	13618097	13618796	.	-	.	ID=g15664.t1.exon3;Parent=g15664.t1;
JASKUP010000064.1_Trichopoda_pennipes_isolate_NS2899_ptg000065l,_whole_genome_shotgun_sequence	AUGUSTUS	start_codon	13618794	13618796	.	-	0	ID=g15664.t1.start1;Parent=g15664.t1;
JASKUP010000064.1_Trichopoda_pennipes_isolate_NS2899_ptg000065l,_whole_genome_shotgun_sequence	AUGUSTUS	gene	13757605	13758815	.	-	.	ID=g15665;
JASKUP010000064.1_Trichopoda_pennipes_isolate_NS2899_ptg000065l,_whole_genome_shotgun_sequence	AUGUSTUS	mRNA	13757605	13758815	0.41	-	.	ID=g15665.t1;Parent=g15665;
JASKUP010000064.1_Trichopoda_pennipes_isolate_NS2899_ptg000065l,_whole_genome_shotgun_sequence	AUGUSTUS	stop_codon	13757605	13757607	.	-	0	ID=g15665.t1.stop1;Parent=g15665.t1;
JASKUP010000064.1_Trichopoda_pennipes_isolate_NS2899_ptg000065l,_whole_genome_shotgun_sequence	AUGUSTUS	CDS	13757605	13757675	0.41	-	2	ID=g15665.t1.CDS1;Parent=g15665.t1;
JASKUP010000064.1_Trichopoda_pennipes_isolate_NS2899_ptg000065l,_whole_genome_shotgun_sequence	AUGUSTUS	exon	13757605	13757675	.	-	.	ID=g15665.t1.exon1;Parent=g15665.t1;
JASKUP010000064.1_Trichopoda_pennipes_isolate_NS2899_ptg000065l,_whole_genome_shotgun_sequence	AUGUSTUS	intron	13757676	13758598	0.41	-	.	ID=g15665.t1.intron1;Parent=g15665.t1;
JASKUP010000064.1_Trichopoda_pennipes_isolate_NS2899_ptg000065l,_whole_genome_shotgun_sequence	AUGUSTUS	CDS	13758599	13758815	1	-	0	ID=g15665.t1.CDS2;Parent=g15665.t1;
JASKUP010000064.1_Trichopoda_pennipes_isolate_NS2899_ptg000065l,_whole_genome_shotgun_sequence	AUGUSTUS	exon	13758599	13758815	.	-	.	ID=g15665.t1.exon2;Parent=g15665.t1;
JASKUP010000064.1_Trichopoda_pennipes_isolate_NS2899_ptg000065l,_whole_genome_shotgun_sequence	AUGUSTUS	start_codon	13758813	13758815	.	-	0	ID=g15665.t1.start1;Parent=g15665.t1;
JASKUP010000064.1_Trichopoda_pennipes_isolate_NS2899_ptg000065l,_whole_genome_shotgun_sequence	AUGUSTUS	gene	13998084	14003311	.	+	.	ID=g15666;
JASKUP010000064.1_Trichopoda_pennipes_isolate_NS2899_ptg000065l,_whole_genome_shotgun_sequence	AUGUSTUS	mRNA	13998084	14003311	1	+	.	ID=g15666.t1;Parent=g15666;
JASKUP010000064.1_Trichopoda_pennipes_isolate_NS2899_ptg000065l,_whole_genome_shotgun_sequence	AUGUSTUS	start_codon	13998084	13998086	.	+	0	ID=g15666.t1.start1;Parent=g15666.t1;
JASKUP010000064.1_Trichopoda_pennipes_isolate_NS2899_ptg000065l,_whole_genome_shotgun_sequence	AUGUSTUS	CDS	13998084	13998149	1	+	0	ID=g15666.t1.CDS1;Parent=g15666.t1;
JASKUP010000064.1_Trichopoda_pennipes_isolate_NS2899_ptg000065l,_whole_genome_shotgun_sequence	AUGUSTUS	exon	13998084	13998149	.	+	.	ID=g15666.t1.exon1;Parent=g15666.t1;
JASKUP010000064.1_Trichopoda_pennipes_isolate_NS2899_ptg000065l,_whole_genome_shotgun_sequence	AUGUSTUS	intron	13998150	14001556	1	+	.	ID=g15666.t1.intron1;Parent=g15666.t1;
JASKUP010000064.1_Trichopoda_pennipes_isolate_NS2899_ptg000065l,_whole_genome_shotgun_sequence	AUGUSTUS	CDS	14001557	14002137	1	+	0	ID=g15666.t1.CDS2;Parent=g15666.t1;
JASKUP010000064.1_Trichopoda_pennipes_isolate_NS2899_ptg000065l,_whole_genome_shotgun_sequence	AUGUSTUS	exon	14001557	14002137	.	+	.	ID=g15666.t1.exon2;Parent=g15666.t1;
JASKUP010000064.1_Trichopoda_pennipes_isolate_NS2899_ptg000065l,_whole_genome_shotgun_sequence	AUGUSTUS	intron	14002138	14002218	1	+	.	ID=g15666.t1.intron2;Parent=g15666.t1;
JASKUP010000064.1_Trichopoda_pennipes_isolate_NS2899_ptg000065l,_whole_genome_shotgun_sequence	AUGUSTUS	CDS	14002219	14003020	1	+	1	ID=g15666.t1.CDS3;Parent=g15666.t1;
JASKUP010000064.1_Trichopoda_pennipes_isolate_NS2899_ptg000065l,_whole_genome_shotgun_sequence	AUGUSTUS	exon	14002219	14003020	.	+	.	ID=g15666.t1.exon3;Parent=g15666.t1;
JASKUP010000064.1_Trichopoda_pennipes_isolate_NS2899_ptg000065l,_whole_genome_shotgun_sequence	AUGUSTUS	intron	14003021	14003101	1	+	.	ID=g15666.t1.intron3;Parent=g15666.t1;
JASKUP010000064.1_Trichopoda_pennipes_isolate_NS2899_ptg000065l,_whole_genome_shotgun_sequence	AUGUSTUS	CDS	14003102	14003311	1	+	0	ID=g15666.t1.CDS4;Parent=g15666.t1;
JASKUP010000064.1_Trichopoda_pennipes_isolate_NS2899_ptg000065l,_whole_genome_shotgun_sequence	AUGUSTUS	exon	14003102	14003311	.	+	.	ID=g15666.t1.exon4;Parent=g15666.t1;
JASKUP010000064.1_Trichopoda_pennipes_isolate_NS2899_ptg000065l,_whole_genome_shotgun_sequence	AUGUSTUS	stop_codon	14003309	14003311	.	+	0	ID=g15666.t1.stop1;Parent=g15666.t1;
JASKUP010000064.1_Trichopoda_pennipes_isolate_NS2899_ptg000065l,_whole_genome_shotgun_sequence	AUGUSTUS	gene	14014030	14016969	.	-	.	ID=g15667;
JASKUP010000064.1_Trichopoda_pennipes_isolate_NS2899_ptg000065l,_whole_genome_shotgun_sequence	AUGUSTUS	mRNA	14014030	14016969	1	-	.	ID=g15667.t1;Parent=g15667;
JASKUP010000064.1_Trichopoda_pennipes_isolate_NS2899_ptg000065l,_whole_genome_shotgun_sequence	AUGUSTUS	stop_codon	14014030	14014032	.	-	0	ID=g15667.t1.stop1;Parent=g15667.t1;
JASKUP010000064.1_Trichopoda_pennipes_isolate_NS2899_ptg000065l,_whole_genome_shotgun_sequence	AUGUSTUS	CDS	14014030	14014317	1	-	0	ID=g15667.t1.CDS1;Parent=g15667.t1;
JASKUP010000064.1_Trichopoda_pennipes_isolate_NS2899_ptg000065l,_whole_genome_shotgun_sequence	AUGUSTUS	exon	14014030	14014317	.	-	.	ID=g15667.t1.exon1;Parent=g15667.t1;
JASKUP010000064.1_Trichopoda_pennipes_isolate_NS2899_ptg000065l,_whole_genome_shotgun_sequence	AUGUSTUS	intron	14014318	14014377	1	-	.	ID=g15667.t1.intron1;Parent=g15667.t1;
JASKUP010000064.1_Trichopoda_pennipes_isolate_NS2899_ptg000065l,_whole_genome_shotgun_sequence	AUGUSTUS	CDS	14014378	14015210	1	-	2	ID=g15667.t1.CDS2;Parent=g15667.t1;
JASKUP010000064.1_Trichopoda_pennipes_isolate_NS2899_ptg000065l,_whole_genome_shotgun_sequence	AUGUSTUS	exon	14014378	14015210	.	-	.	ID=g15667.t1.exon2;Parent=g15667.t1;
JASKUP010000064.1_Trichopoda_pennipes_isolate_NS2899_ptg000065l,_whole_genome_shotgun_sequence	AUGUSTUS	intron	14015211	14015275	1	-	.	ID=g15667.t1.intron2;Parent=g15667.t1;
JASKUP010000064.1_Trichopoda_pennipes_isolate_NS2899_ptg000065l,_whole_genome_shotgun_sequence	AUGUSTUS	CDS	14015276	14015583	1	-	1	ID=g15667.t1.CDS3;Parent=g15667.t1;
JASKUP010000064.1_Trichopoda_pennipes_isolate_NS2899_ptg000065l,_whole_genome_shotgun_sequence	AUGUSTUS	exon	14015276	14015583	.	-	.	ID=g15667.t1.exon3;Parent=g15667.t1;
JASKUP010000064.1_Trichopoda_pennipes_isolate_NS2899_ptg000065l,_whole_genome_shotgun_sequence	AUGUSTUS	intron	14015584	14016561	1	-	.	ID=g15667.t1.intron3;Parent=g15667.t1;
JASKUP010000064.1_Trichopoda_pennipes_isolate_NS2899_ptg000065l,_whole_genome_shotgun_sequence	AUGUSTUS	CDS	14016562	14016704	1	-	0	ID=g15667.t1.CDS4;Parent=g15667.t1;
JASKUP010000064.1_Trichopoda_pennipes_isolate_NS2899_ptg000065l,_whole_genome_shotgun_sequence	AUGUSTUS	exon	14016562	14016704	.	-	.	ID=g15667.t1.exon4;Parent=g15667.t1;
JASKUP010000064.1_Trichopoda_pennipes_isolate_NS2899_ptg000065l,_whole_genome_shotgun_sequence	AUGUSTUS	intron	14016705	14016933	1	-	.	ID=g15667.t1.intron4;Parent=g15667.t1;
JASKUP010000064.1_Trichopoda_pennipes_isolate_NS2899_ptg000065l,_whole_genome_shotgun_sequence	AUGUSTUS	CDS	14016934	14016969	1	-	0	ID=g15667.t1.CDS5;Parent=g15667.t1;
JASKUP010000064.1_Trichopoda_pennipes_isolate_NS2899_ptg000065l,_whole_genome_shotgun_sequence	AUGUSTUS	exon	14016934	14016969	.	-	.	ID=g15667.t1.exon5;Parent=g15667.t1;
JASKUP010000064.1_Trichopoda_pennipes_isolate_NS2899_ptg000065l,_whole_genome_shotgun_sequence	AUGUSTUS	start_codon	14016967	14016969	.	-	0	ID=g15667.t1.start1;Parent=g15667.t1;
JASKUP010000064.1_Trichopoda_pennipes_isolate_NS2899_ptg000065l,_whole_genome_shotgun_sequence	AUGUSTUS	gene	14070873	14101869	.	+	.	ID=g15668;
JASKUP010000064.1_Trichopoda_pennipes_isolate_NS2899_ptg000065l,_whole_genome_shotgun_sequence	AUGUSTUS	mRNA	14070873	14101869	0.24	+	.	ID=g15668.t1;Parent=g15668;
JASKUP010000064.1_Trichopoda_pennipes_isolate_NS2899_ptg000065l,_whole_genome_shotgun_sequence	AUGUSTUS	start_codon	14070873	14070875	.	+	0	ID=g15668.t1.start1;Parent=g15668.t1;
JASKUP010000064.1_Trichopoda_pennipes_isolate_NS2899_ptg000065l,_whole_genome_shotgun_sequence	AUGUSTUS	CDS	14070873	14070947	0.24	+	0	ID=g15668.t1.CDS1;Parent=g15668.t1;
JASKUP010000064.1_Trichopoda_pennipes_isolate_NS2899_ptg000065l,_whole_genome_shotgun_sequence	AUGUSTUS	exon	14070873	14070947	.	+	.	ID=g15668.t1.exon1;Parent=g15668.t1;
JASKUP010000064.1_Trichopoda_pennipes_isolate_NS2899_ptg000065l,_whole_genome_shotgun_sequence	AUGUSTUS	intron	14070948	14084069	0.39	+	.	ID=g15668.t1.intron1;Parent=g15668.t1;
JASKUP010000064.1_Trichopoda_pennipes_isolate_NS2899_ptg000065l,_whole_genome_shotgun_sequence	AUGUSTUS	CDS	14084070	14084142	0.96	+	0	ID=g15668.t1.CDS2;Parent=g15668.t1;
JASKUP010000064.1_Trichopoda_pennipes_isolate_NS2899_ptg000065l,_whole_genome_shotgun_sequence	AUGUSTUS	exon	14084070	14084142	.	+	.	ID=g15668.t1.exon2;Parent=g15668.t1;
JASKUP010000064.1_Trichopoda_pennipes_isolate_NS2899_ptg000065l,_whole_genome_shotgun_sequence	AUGUSTUS	intron	14084143	14085072	0.96	+	.	ID=g15668.t1.intron2;Parent=g15668.t1;
JASKUP010000064.1_Trichopoda_pennipes_isolate_NS2899_ptg000065l,_whole_genome_shotgun_sequence	AUGUSTUS	CDS	14085073	14085381	1	+	2	ID=g15668.t1.CDS3;Parent=g15668.t1;
JASKUP010000064.1_Trichopoda_pennipes_isolate_NS2899_ptg000065l,_whole_genome_shotgun_sequence	AUGUSTUS	exon	14085073	14085381	.	+	.	ID=g15668.t1.exon3;Parent=g15668.t1;
JASKUP010000064.1_Trichopoda_pennipes_isolate_NS2899_ptg000065l,_whole_genome_shotgun_sequence	AUGUSTUS	intron	14085382	14091158	1	+	.	ID=g15668.t1.intron3;Parent=g15668.t1;
JASKUP010000064.1_Trichopoda_pennipes_isolate_NS2899_ptg000065l,_whole_genome_shotgun_sequence	AUGUSTUS	CDS	14091159	14091349	1	+	2	ID=g15668.t1.CDS4;Parent=g15668.t1;
JASKUP010000064.1_Trichopoda_pennipes_isolate_NS2899_ptg000065l,_whole_genome_shotgun_sequence	AUGUSTUS	exon	14091159	14091349	.	+	.	ID=g15668.t1.exon4;Parent=g15668.t1;
JASKUP010000064.1_Trichopoda_pennipes_isolate_NS2899_ptg000065l,_whole_genome_shotgun_sequence	AUGUSTUS	intron	14091350	14091437	1	+	.	ID=g15668.t1.intron4;Parent=g15668.t1;
JASKUP010000064.1_Trichopoda_pennipes_isolate_NS2899_ptg000065l,_whole_genome_shotgun_sequence	AUGUSTUS	CDS	14091438	14092260	1	+	0	ID=g15668.t1.CDS5;Parent=g15668.t1;
JASKUP010000064.1_Trichopoda_pennipes_isolate_NS2899_ptg000065l,_whole_genome_shotgun_sequence	AUGUSTUS	exon	14091438	14092260	.	+	.	ID=g15668.t1.exon5;Parent=g15668.t1;
JASKUP010000064.1_Trichopoda_pennipes_isolate_NS2899_ptg000065l,_whole_genome_shotgun_sequence	AUGUSTUS	intron	14092261	14096632	1	+	.	ID=g15668.t1.intron5;Parent=g15668.t1;
JASKUP010000064.1_Trichopoda_pennipes_isolate_NS2899_ptg000065l,_whole_genome_shotgun_sequence	AUGUSTUS	CDS	14096633	14096792	1	+	2	ID=g15668.t1.CDS6;Parent=g15668.t1;
JASKUP010000064.1_Trichopoda_pennipes_isolate_NS2899_ptg000065l,_whole_genome_shotgun_sequence	AUGUSTUS	exon	14096633	14096792	.	+	.	ID=g15668.t1.exon6;Parent=g15668.t1;
JASKUP010000064.1_Trichopoda_pennipes_isolate_NS2899_ptg000065l,_whole_genome_shotgun_sequence	AUGUSTUS	intron	14096793	14096869	1	+	.	ID=g15668.t1.intron6;Parent=g15668.t1;
JASKUP010000064.1_Trichopoda_pennipes_isolate_NS2899_ptg000065l,_whole_genome_shotgun_sequence	AUGUSTUS	CDS	14096870	14096998	1	+	1	ID=g15668.t1.CDS7;Parent=g15668.t1;
JASKUP010000064.1_Trichopoda_pennipes_isolate_NS2899_ptg000065l,_whole_genome_shotgun_sequence	AUGUSTUS	exon	14096870	14096998	.	+	.	ID=g15668.t1.exon7;Parent=g15668.t1;
JASKUP010000064.1_Trichopoda_pennipes_isolate_NS2899_ptg000065l,_whole_genome_shotgun_sequence	AUGUSTUS	intron	14096999	14097055	1	+	.	ID=g15668.t1.intron7;Parent=g15668.t1;
JASKUP010000064.1_Trichopoda_pennipes_isolate_NS2899_ptg000065l,_whole_genome_shotgun_sequence	AUGUSTUS	CDS	14097056	14097305	1	+	1	ID=g15668.t1.CDS8;Parent=g15668.t1;
JASKUP010000064.1_Trichopoda_pennipes_isolate_NS2899_ptg000065l,_whole_genome_shotgun_sequence	AUGUSTUS	exon	14097056	14097305	.	+	.	ID=g15668.t1.exon8;Parent=g15668.t1;
JASKUP010000064.1_Trichopoda_pennipes_isolate_NS2899_ptg000065l,_whole_genome_shotgun_sequence	AUGUSTUS	intron	14097306	14097364	1	+	.	ID=g15668.t1.intron8;Parent=g15668.t1;
JASKUP010000064.1_Trichopoda_pennipes_isolate_NS2899_ptg000065l,_whole_genome_shotgun_sequence	AUGUSTUS	CDS	14097365	14097511	1	+	0	ID=g15668.t1.CDS9;Parent=g15668.t1;
JASKUP010000064.1_Trichopoda_pennipes_isolate_NS2899_ptg000065l,_whole_genome_shotgun_sequence	AUGUSTUS	exon	14097365	14097511	.	+	.	ID=g15668.t1.exon9;Parent=g15668.t1;
JASKUP010000064.1_Trichopoda_pennipes_isolate_NS2899_ptg000065l,_whole_genome_shotgun_sequence	AUGUSTUS	intron	14097512	14097574	1	+	.	ID=g15668.t1.intron9;Parent=g15668.t1;
JASKUP010000064.1_Trichopoda_pennipes_isolate_NS2899_ptg000065l,_whole_genome_shotgun_sequence	AUGUSTUS	CDS	14097575	14098301	1	+	0	ID=g15668.t1.CDS10;Parent=g15668.t1;
JASKUP010000064.1_Trichopoda_pennipes_isolate_NS2899_ptg000065l,_whole_genome_shotgun_sequence	AUGUSTUS	exon	14097575	14098301	.	+	.	ID=g15668.t1.exon10;Parent=g15668.t1;
JASKUP010000064.1_Trichopoda_pennipes_isolate_NS2899_ptg000065l,_whole_genome_shotgun_sequence	AUGUSTUS	intron	14098302	14098356	1	+	.	ID=g15668.t1.intron10;Parent=g15668.t1;
JASKUP010000064.1_Trichopoda_pennipes_isolate_NS2899_ptg000065l,_whole_genome_shotgun_sequence	AUGUSTUS	CDS	14098357	14098652	1	+	2	ID=g15668.t1.CDS11;Parent=g15668.t1;
JASKUP010000064.1_Trichopoda_pennipes_isolate_NS2899_ptg000065l,_whole_genome_shotgun_sequence	AUGUSTUS	exon	14098357	14098652	.	+	.	ID=g15668.t1.exon11;Parent=g15668.t1;
JASKUP010000064.1_Trichopoda_pennipes_isolate_NS2899_ptg000065l,_whole_genome_shotgun_sequence	AUGUSTUS	intron	14098653	14101250	1	+	.	ID=g15668.t1.intron11;Parent=g15668.t1;
JASKUP010000064.1_Trichopoda_pennipes_isolate_NS2899_ptg000065l,_whole_genome_shotgun_sequence	AUGUSTUS	CDS	14101251	14101731	1	+	0	ID=g15668.t1.CDS12;Parent=g15668.t1;
JASKUP010000064.1_Trichopoda_pennipes_isolate_NS2899_ptg000065l,_whole_genome_shotgun_sequence	AUGUSTUS	exon	14101251	14101731	.	+	.	ID=g15668.t1.exon12;Parent=g15668.t1;
JASKUP010000064.1_Trichopoda_pennipes_isolate_NS2899_ptg000065l,_whole_genome_shotgun_sequence	AUGUSTUS	intron	14101732	14101792	1	+	.	ID=g15668.t1.intron12;Parent=g15668.t1;
JASKUP010000064.1_Trichopoda_pennipes_isolate_NS2899_ptg000065l,_whole_genome_shotgun_sequence	AUGUSTUS	CDS	14101793	14101869	1	+	2	ID=g15668.t1.CDS13;Parent=g15668.t1;
JASKUP010000064.1_Trichopoda_pennipes_isolate_NS2899_ptg000065l,_whole_genome_shotgun_sequence	AUGUSTUS	exon	14101793	14101869	.	+	.	ID=g15668.t1.exon13;Parent=g15668.t1;
JASKUP010000064.1_Trichopoda_pennipes_isolate_NS2899_ptg000065l,_whole_genome_shotgun_sequence	AUGUSTUS	stop_codon	14101867	14101869	.	+	0	ID=g15668.t1.stop1;Parent=g15668.t1;
JASKUP010000064.1_Trichopoda_pennipes_isolate_NS2899_ptg000065l,_whole_genome_shotgun_sequence	AUGUSTUS	gene	14143799	14144712	.	+	.	ID=g15669;
JASKUP010000064.1_Trichopoda_pennipes_isolate_NS2899_ptg000065l,_whole_genome_shotgun_sequence	AUGUSTUS	mRNA	14143799	14144712	1	+	.	ID=g15669.t1;Parent=g15669;
JASKUP010000064.1_Trichopoda_pennipes_isolate_NS2899_ptg000065l,_whole_genome_shotgun_sequence	AUGUSTUS	start_codon	14143799	14143801	.	+	0	ID=g15669.t1.start1;Parent=g15669.t1;
JASKUP010000064.1_Trichopoda_pennipes_isolate_NS2899_ptg000065l,_whole_genome_shotgun_sequence	AUGUSTUS	CDS	14143799	14143822	1	+	0	ID=g15669.t1.CDS1;Parent=g15669.t1;
JASKUP010000064.1_Trichopoda_pennipes_isolate_NS2899_ptg000065l,_whole_genome_shotgun_sequence	AUGUSTUS	exon	14143799	14143822	.	+	.	ID=g15669.t1.exon1;Parent=g15669.t1;
JASKUP010000064.1_Trichopoda_pennipes_isolate_NS2899_ptg000065l,_whole_genome_shotgun_sequence	AUGUSTUS	intron	14143823	14143882	1	+	.	ID=g15669.t1.intron1;Parent=g15669.t1;
JASKUP010000064.1_Trichopoda_pennipes_isolate_NS2899_ptg000065l,_whole_genome_shotgun_sequence	AUGUSTUS	CDS	14143883	14144267	1	+	0	ID=g15669.t1.CDS2;Parent=g15669.t1;
JASKUP010000064.1_Trichopoda_pennipes_isolate_NS2899_ptg000065l,_whole_genome_shotgun_sequence	AUGUSTUS	exon	14143883	14144267	.	+	.	ID=g15669.t1.exon2;Parent=g15669.t1;
JASKUP010000064.1_Trichopoda_pennipes_isolate_NS2899_ptg000065l,_whole_genome_shotgun_sequence	AUGUSTUS	intron	14144268	14144344	1	+	.	ID=g15669.t1.intron2;Parent=g15669.t1;
JASKUP010000064.1_Trichopoda_pennipes_isolate_NS2899_ptg000065l,_whole_genome_shotgun_sequence	AUGUSTUS	CDS	14144345	14144712	1	+	2	ID=g15669.t1.CDS3;Parent=g15669.t1;
JASKUP010000064.1_Trichopoda_pennipes_isolate_NS2899_ptg000065l,_whole_genome_shotgun_sequence	AUGUSTUS	exon	14144345	14144712	.	+	.	ID=g15669.t1.exon3;Parent=g15669.t1;
JASKUP010000064.1_Trichopoda_pennipes_isolate_NS2899_ptg000065l,_whole_genome_shotgun_sequence	AUGUSTUS	stop_codon	14144710	14144712	.	+	0	ID=g15669.t1.stop1;Parent=g15669.t1;
JASKUP010000064.1_Trichopoda_pennipes_isolate_NS2899_ptg000065l,_whole_genome_shotgun_sequence	AUGUSTUS	gene	14156811	14157625	.	+	.	ID=g15670;
JASKUP010000064.1_Trichopoda_pennipes_isolate_NS2899_ptg000065l,_whole_genome_shotgun_sequence	AUGUSTUS	mRNA	14157074	14157625	0.97	+	.	ID=g15670.t1;Parent=g15670;
JASKUP010000064.1_Trichopoda_pennipes_isolate_NS2899_ptg000065l,_whole_genome_shotgun_sequence	AUGUSTUS	start_codon	14157074	14157076	.	+	0	ID=g15670.t1.start1;Parent=g15670.t1;
JASKUP010000064.1_Trichopoda_pennipes_isolate_NS2899_ptg000065l,_whole_genome_shotgun_sequence	AUGUSTUS	CDS	14157074	14157199	0.97	+	0	ID=g15670.t1.CDS1;Parent=g15670.t1;
JASKUP010000064.1_Trichopoda_pennipes_isolate_NS2899_ptg000065l,_whole_genome_shotgun_sequence	AUGUSTUS	exon	14157074	14157199	.	+	.	ID=g15670.t1.exon1;Parent=g15670.t1;
JASKUP010000064.1_Trichopoda_pennipes_isolate_NS2899_ptg000065l,_whole_genome_shotgun_sequence	AUGUSTUS	intron	14157200	14157262	1	+	.	ID=g15670.t1.intron1;Parent=g15670.t1;
JASKUP010000064.1_Trichopoda_pennipes_isolate_NS2899_ptg000065l,_whole_genome_shotgun_sequence	AUGUSTUS	CDS	14157263	14157625	1	+	0	ID=g15670.t1.CDS2;Parent=g15670.t1;
JASKUP010000064.1_Trichopoda_pennipes_isolate_NS2899_ptg000065l,_whole_genome_shotgun_sequence	AUGUSTUS	exon	14157263	14157625	.	+	.	ID=g15670.t1.exon2;Parent=g15670.t1;
JASKUP010000064.1_Trichopoda_pennipes_isolate_NS2899_ptg000065l,_whole_genome_shotgun_sequence	AUGUSTUS	stop_codon	14157623	14157625	.	+	0	ID=g15670.t1.stop1;Parent=g15670.t1;
JASKUP010000064.1_Trichopoda_pennipes_isolate_NS2899_ptg000065l,_whole_genome_shotgun_sequence	AUGUSTUS	mRNA	14156811	14157625	0.98	+	.	ID=g15670.t2;Parent=g15670;
JASKUP010000064.1_Trichopoda_pennipes_isolate_NS2899_ptg000065l,_whole_genome_shotgun_sequence	AUGUSTUS	start_codon	14156811	14156813	.	+	0	ID=g15670.t2.start1;Parent=g15670.t2;
JASKUP010000064.1_Trichopoda_pennipes_isolate_NS2899_ptg000065l,_whole_genome_shotgun_sequence	AUGUSTUS	CDS	14156811	14156826	0.98	+	0	ID=g15670.t2.CDS1;Parent=g15670.t2;
JASKUP010000064.1_Trichopoda_pennipes_isolate_NS2899_ptg000065l,_whole_genome_shotgun_sequence	AUGUSTUS	exon	14156811	14156826	.	+	.	ID=g15670.t2.exon1;Parent=g15670.t2;
JASKUP010000064.1_Trichopoda_pennipes_isolate_NS2899_ptg000065l,_whole_genome_shotgun_sequence	AUGUSTUS	intron	14156827	14157038	0.98	+	.	ID=g15670.t2.intron1;Parent=g15670.t2;
JASKUP010000064.1_Trichopoda_pennipes_isolate_NS2899_ptg000065l,_whole_genome_shotgun_sequence	AUGUSTUS	CDS	14157039	14157199	1	+	2	ID=g15670.t2.CDS2;Parent=g15670.t2;
JASKUP010000064.1_Trichopoda_pennipes_isolate_NS2899_ptg000065l,_whole_genome_shotgun_sequence	AUGUSTUS	exon	14157039	14157199	.	+	.	ID=g15670.t2.exon2;Parent=g15670.t2;
JASKUP010000064.1_Trichopoda_pennipes_isolate_NS2899_ptg000065l,_whole_genome_shotgun_sequence	AUGUSTUS	intron	14157200	14157262	1	+	.	ID=g15670.t2.intron2;Parent=g15670.t2;
JASKUP010000064.1_Trichopoda_pennipes_isolate_NS2899_ptg000065l,_whole_genome_shotgun_sequence	AUGUSTUS	CDS	14157263	14157625	1	+	0	ID=g15670.t2.CDS3;Parent=g15670.t2;
JASKUP010000064.1_Trichopoda_pennipes_isolate_NS2899_ptg000065l,_whole_genome_shotgun_sequence	AUGUSTUS	exon	14157263	14157625	.	+	.	ID=g15670.t2.exon3;Parent=g15670.t2;
JASKUP010000064.1_Trichopoda_pennipes_isolate_NS2899_ptg000065l,_whole_genome_shotgun_sequence	AUGUSTUS	stop_codon	14157623	14157625	.	+	0	ID=g15670.t2.stop1;Parent=g15670.t2;
JASKUP010000064.1_Trichopoda_pennipes_isolate_NS2899_ptg000065l,_whole_genome_shotgun_sequence	AUGUSTUS	gene	14161571	14169053	.	+	.	ID=g15671;
JASKUP010000064.1_Trichopoda_pennipes_isolate_NS2899_ptg000065l,_whole_genome_shotgun_sequence	AUGUSTUS	mRNA	14161571	14169053	0.93	+	.	ID=g15671.t1;Parent=g15671;
JASKUP010000064.1_Trichopoda_pennipes_isolate_NS2899_ptg000065l,_whole_genome_shotgun_sequence	AUGUSTUS	start_codon	14161571	14161573	.	+	0	ID=g15671.t1.start1;Parent=g15671.t1;
JASKUP010000064.1_Trichopoda_pennipes_isolate_NS2899_ptg000065l,_whole_genome_shotgun_sequence	AUGUSTUS	CDS	14161571	14161711	0.99	+	0	ID=g15671.t1.CDS1;Parent=g15671.t1;
JASKUP010000064.1_Trichopoda_pennipes_isolate_NS2899_ptg000065l,_whole_genome_shotgun_sequence	AUGUSTUS	exon	14161571	14161711	.	+	.	ID=g15671.t1.exon1;Parent=g15671.t1;
JASKUP010000064.1_Trichopoda_pennipes_isolate_NS2899_ptg000065l,_whole_genome_shotgun_sequence	AUGUSTUS	intron	14161712	14161807	1	+	.	ID=g15671.t1.intron1;Parent=g15671.t1;
JASKUP010000064.1_Trichopoda_pennipes_isolate_NS2899_ptg000065l,_whole_genome_shotgun_sequence	AUGUSTUS	CDS	14161808	14161902	0.99	+	0	ID=g15671.t1.CDS2;Parent=g15671.t1;
JASKUP010000064.1_Trichopoda_pennipes_isolate_NS2899_ptg000065l,_whole_genome_shotgun_sequence	AUGUSTUS	exon	14161808	14161902	.	+	.	ID=g15671.t1.exon2;Parent=g15671.t1;
JASKUP010000064.1_Trichopoda_pennipes_isolate_NS2899_ptg000065l,_whole_genome_shotgun_sequence	AUGUSTUS	intron	14161903	14164107	0.94	+	.	ID=g15671.t1.intron2;Parent=g15671.t1;
JASKUP010000064.1_Trichopoda_pennipes_isolate_NS2899_ptg000065l,_whole_genome_shotgun_sequence	AUGUSTUS	CDS	14164108	14164345	0.95	+	1	ID=g15671.t1.CDS3;Parent=g15671.t1;
JASKUP010000064.1_Trichopoda_pennipes_isolate_NS2899_ptg000065l,_whole_genome_shotgun_sequence	AUGUSTUS	exon	14164108	14164345	.	+	.	ID=g15671.t1.exon3;Parent=g15671.t1;
JASKUP010000064.1_Trichopoda_pennipes_isolate_NS2899_ptg000065l,_whole_genome_shotgun_sequence	AUGUSTUS	intron	14164346	14167376	1	+	.	ID=g15671.t1.intron3;Parent=g15671.t1;
JASKUP010000064.1_Trichopoda_pennipes_isolate_NS2899_ptg000065l,_whole_genome_shotgun_sequence	AUGUSTUS	CDS	14167377	14169053	1	+	0	ID=g15671.t1.CDS4;Parent=g15671.t1;
JASKUP010000064.1_Trichopoda_pennipes_isolate_NS2899_ptg000065l,_whole_genome_shotgun_sequence	AUGUSTUS	exon	14167377	14169053	.	+	.	ID=g15671.t1.exon4;Parent=g15671.t1;
JASKUP010000064.1_Trichopoda_pennipes_isolate_NS2899_ptg000065l,_whole_genome_shotgun_sequence	AUGUSTUS	stop_codon	14169051	14169053	.	+	0	ID=g15671.t1.stop1;Parent=g15671.t1;
JASKUP010000064.1_Trichopoda_pennipes_isolate_NS2899_ptg000065l,_whole_genome_shotgun_sequence	AUGUSTUS	gene	14171452	14192757	.	+	.	ID=g15672;
JASKUP010000064.1_Trichopoda_pennipes_isolate_NS2899_ptg000065l,_whole_genome_shotgun_sequence	AUGUSTUS	mRNA	14171452	14192757	0.67	+	.	ID=g15672.t1;Parent=g15672;
JASKUP010000064.1_Trichopoda_pennipes_isolate_NS2899_ptg000065l,_whole_genome_shotgun_sequence	AUGUSTUS	start_codon	14171452	14171454	.	+	0	ID=g15672.t1.start1;Parent=g15672.t1;
JASKUP010000064.1_Trichopoda_pennipes_isolate_NS2899_ptg000065l,_whole_genome_shotgun_sequence	AUGUSTUS	CDS	14171452	14171493	0.67	+	0	ID=g15672.t1.CDS1;Parent=g15672.t1;
JASKUP010000064.1_Trichopoda_pennipes_isolate_NS2899_ptg000065l,_whole_genome_shotgun_sequence	AUGUSTUS	exon	14171452	14171493	.	+	.	ID=g15672.t1.exon1;Parent=g15672.t1;
JASKUP010000064.1_Trichopoda_pennipes_isolate_NS2899_ptg000065l,_whole_genome_shotgun_sequence	AUGUSTUS	intron	14171494	14174861	0.82	+	.	ID=g15672.t1.intron1;Parent=g15672.t1;
JASKUP010000064.1_Trichopoda_pennipes_isolate_NS2899_ptg000065l,_whole_genome_shotgun_sequence	AUGUSTUS	CDS	14174862	14175176	0.95	+	0	ID=g15672.t1.CDS2;Parent=g15672.t1;
JASKUP010000064.1_Trichopoda_pennipes_isolate_NS2899_ptg000065l,_whole_genome_shotgun_sequence	AUGUSTUS	exon	14174862	14175176	.	+	.	ID=g15672.t1.exon2;Parent=g15672.t1;
JASKUP010000064.1_Trichopoda_pennipes_isolate_NS2899_ptg000065l,_whole_genome_shotgun_sequence	AUGUSTUS	intron	14175177	14175794	1	+	.	ID=g15672.t1.intron2;Parent=g15672.t1;
JASKUP010000064.1_Trichopoda_pennipes_isolate_NS2899_ptg000065l,_whole_genome_shotgun_sequence	AUGUSTUS	CDS	14175795	14175941	1	+	0	ID=g15672.t1.CDS3;Parent=g15672.t1;
JASKUP010000064.1_Trichopoda_pennipes_isolate_NS2899_ptg000065l,_whole_genome_shotgun_sequence	AUGUSTUS	exon	14175795	14175941	.	+	.	ID=g15672.t1.exon3;Parent=g15672.t1;
JASKUP010000064.1_Trichopoda_pennipes_isolate_NS2899_ptg000065l,_whole_genome_shotgun_sequence	AUGUSTUS	intron	14175942	14178408	1	+	.	ID=g15672.t1.intron3;Parent=g15672.t1;
JASKUP010000064.1_Trichopoda_pennipes_isolate_NS2899_ptg000065l,_whole_genome_shotgun_sequence	AUGUSTUS	CDS	14178409	14178562	1	+	0	ID=g15672.t1.CDS4;Parent=g15672.t1;
JASKUP010000064.1_Trichopoda_pennipes_isolate_NS2899_ptg000065l,_whole_genome_shotgun_sequence	AUGUSTUS	exon	14178409	14178562	.	+	.	ID=g15672.t1.exon4;Parent=g15672.t1;
JASKUP010000064.1_Trichopoda_pennipes_isolate_NS2899_ptg000065l,_whole_genome_shotgun_sequence	AUGUSTUS	intron	14178563	14178631	1	+	.	ID=g15672.t1.intron4;Parent=g15672.t1;
JASKUP010000064.1_Trichopoda_pennipes_isolate_NS2899_ptg000065l,_whole_genome_shotgun_sequence	AUGUSTUS	CDS	14178632	14178789	1	+	2	ID=g15672.t1.CDS5;Parent=g15672.t1;
JASKUP010000064.1_Trichopoda_pennipes_isolate_NS2899_ptg000065l,_whole_genome_shotgun_sequence	AUGUSTUS	exon	14178632	14178789	.	+	.	ID=g15672.t1.exon5;Parent=g15672.t1;
JASKUP010000064.1_Trichopoda_pennipes_isolate_NS2899_ptg000065l,_whole_genome_shotgun_sequence	AUGUSTUS	intron	14178790	14181717	1	+	.	ID=g15672.t1.intron5;Parent=g15672.t1;
JASKUP010000064.1_Trichopoda_pennipes_isolate_NS2899_ptg000065l,_whole_genome_shotgun_sequence	AUGUSTUS	CDS	14181718	14181838	1	+	0	ID=g15672.t1.CDS6;Parent=g15672.t1;
JASKUP010000064.1_Trichopoda_pennipes_isolate_NS2899_ptg000065l,_whole_genome_shotgun_sequence	AUGUSTUS	exon	14181718	14181838	.	+	.	ID=g15672.t1.exon6;Parent=g15672.t1;
JASKUP010000064.1_Trichopoda_pennipes_isolate_NS2899_ptg000065l,_whole_genome_shotgun_sequence	AUGUSTUS	intron	14181839	14191408	1	+	.	ID=g15672.t1.intron6;Parent=g15672.t1;
JASKUP010000064.1_Trichopoda_pennipes_isolate_NS2899_ptg000065l,_whole_genome_shotgun_sequence	AUGUSTUS	CDS	14191409	14192757	1	+	2	ID=g15672.t1.CDS7;Parent=g15672.t1;
JASKUP010000064.1_Trichopoda_pennipes_isolate_NS2899_ptg000065l,_whole_genome_shotgun_sequence	AUGUSTUS	exon	14191409	14192757	.	+	.	ID=g15672.t1.exon7;Parent=g15672.t1;
JASKUP010000064.1_Trichopoda_pennipes_isolate_NS2899_ptg000065l,_whole_genome_shotgun_sequence	AUGUSTUS	stop_codon	14192755	14192757	.	+	0	ID=g15672.t1.stop1;Parent=g15672.t1;
JASKUP010000064.1_Trichopoda_pennipes_isolate_NS2899_ptg000065l,_whole_genome_shotgun_sequence	AUGUSTUS	mRNA	14171452	14192757	0.64	+	.	ID=g15672.t2;Parent=g15672;
JASKUP010000064.1_Trichopoda_pennipes_isolate_NS2899_ptg000065l,_whole_genome_shotgun_sequence	AUGUSTUS	start_codon	14171452	14171454	.	+	0	ID=g15672.t2.start1;Parent=g15672.t2;
JASKUP010000064.1_Trichopoda_pennipes_isolate_NS2899_ptg000065l,_whole_genome_shotgun_sequence	AUGUSTUS	CDS	14171452	14171493	0.64	+	0	ID=g15672.t2.CDS1;Parent=g15672.t2;
JASKUP010000064.1_Trichopoda_pennipes_isolate_NS2899_ptg000065l,_whole_genome_shotgun_sequence	AUGUSTUS	exon	14171452	14171493	.	+	.	ID=g15672.t2.exon1;Parent=g15672.t2;
JASKUP010000064.1_Trichopoda_pennipes_isolate_NS2899_ptg000065l,_whole_genome_shotgun_sequence	AUGUSTUS	intron	14171494	14174861	0.81	+	.	ID=g15672.t2.intron1;Parent=g15672.t2;
JASKUP010000064.1_Trichopoda_pennipes_isolate_NS2899_ptg000065l,_whole_genome_shotgun_sequence	AUGUSTUS	CDS	14174862	14175191	0.93	+	0	ID=g15672.t2.CDS2;Parent=g15672.t2;
JASKUP010000064.1_Trichopoda_pennipes_isolate_NS2899_ptg000065l,_whole_genome_shotgun_sequence	AUGUSTUS	exon	14174862	14175191	.	+	.	ID=g15672.t2.exon2;Parent=g15672.t2;
JASKUP010000064.1_Trichopoda_pennipes_isolate_NS2899_ptg000065l,_whole_genome_shotgun_sequence	AUGUSTUS	intron	14175192	14175794	1	+	.	ID=g15672.t2.intron2;Parent=g15672.t2;
JASKUP010000064.1_Trichopoda_pennipes_isolate_NS2899_ptg000065l,_whole_genome_shotgun_sequence	AUGUSTUS	CDS	14175795	14175941	1	+	0	ID=g15672.t2.CDS3;Parent=g15672.t2;
JASKUP010000064.1_Trichopoda_pennipes_isolate_NS2899_ptg000065l,_whole_genome_shotgun_sequence	AUGUSTUS	exon	14175795	14175941	.	+	.	ID=g15672.t2.exon3;Parent=g15672.t2;
JASKUP010000064.1_Trichopoda_pennipes_isolate_NS2899_ptg000065l,_whole_genome_shotgun_sequence	AUGUSTUS	intron	14175942	14178408	1	+	.	ID=g15672.t2.intron3;Parent=g15672.t2;
JASKUP010000064.1_Trichopoda_pennipes_isolate_NS2899_ptg000065l,_whole_genome_shotgun_sequence	AUGUSTUS	CDS	14178409	14178562	1	+	0	ID=g15672.t2.CDS4;Parent=g15672.t2;
JASKUP010000064.1_Trichopoda_pennipes_isolate_NS2899_ptg000065l,_whole_genome_shotgun_sequence	AUGUSTUS	exon	14178409	14178562	.	+	.	ID=g15672.t2.exon4;Parent=g15672.t2;
JASKUP010000064.1_Trichopoda_pennipes_isolate_NS2899_ptg000065l,_whole_genome_shotgun_sequence	AUGUSTUS	intron	14178563	14178631	1	+	.	ID=g15672.t2.intron4;Parent=g15672.t2;
JASKUP010000064.1_Trichopoda_pennipes_isolate_NS2899_ptg000065l,_whole_genome_shotgun_sequence	AUGUSTUS	CDS	14178632	14178789	1	+	2	ID=g15672.t2.CDS5;Parent=g15672.t2;
JASKUP010000064.1_Trichopoda_pennipes_isolate_NS2899_ptg000065l,_whole_genome_shotgun_sequence	AUGUSTUS	exon	14178632	14178789	.	+	.	ID=g15672.t2.exon5;Parent=g15672.t2;
JASKUP010000064.1_Trichopoda_pennipes_isolate_NS2899_ptg000065l,_whole_genome_shotgun_sequence	AUGUSTUS	intron	14178790	14181717	1	+	.	ID=g15672.t2.intron5;Parent=g15672.t2;
JASKUP010000064.1_Trichopoda_pennipes_isolate_NS2899_ptg000065l,_whole_genome_shotgun_sequence	AUGUSTUS	CDS	14181718	14181838	1	+	0	ID=g15672.t2.CDS6;Parent=g15672.t2;
JASKUP010000064.1_Trichopoda_pennipes_isolate_NS2899_ptg000065l,_whole_genome_shotgun_sequence	AUGUSTUS	exon	14181718	14181838	.	+	.	ID=g15672.t2.exon6;Parent=g15672.t2;
JASKUP010000064.1_Trichopoda_pennipes_isolate_NS2899_ptg000065l,_whole_genome_shotgun_sequence	AUGUSTUS	intron	14181839	14191408	1	+	.	ID=g15672.t2.intron6;Parent=g15672.t2;
JASKUP010000064.1_Trichopoda_pennipes_isolate_NS2899_ptg000065l,_whole_genome_shotgun_sequence	AUGUSTUS	CDS	14191409	14192757	1	+	2	ID=g15672.t2.CDS7;Parent=g15672.t2;
JASKUP010000064.1_Trichopoda_pennipes_isolate_NS2899_ptg000065l,_whole_genome_shotgun_sequence	AUGUSTUS	exon	14191409	14192757	.	+	.	ID=g15672.t2.exon7;Parent=g15672.t2;
JASKUP010000064.1_Trichopoda_pennipes_isolate_NS2899_ptg000065l,_whole_genome_shotgun_sequence	AUGUSTUS	stop_codon	14192755	14192757	.	+	0	ID=g15672.t2.stop1;Parent=g15672.t2;
JASKUP010000064.1_Trichopoda_pennipes_isolate_NS2899_ptg000065l,_whole_genome_shotgun_sequence	AUGUSTUS	gene	14197833	14202830	.	+	.	ID=g15673;
JASKUP010000064.1_Trichopoda_pennipes_isolate_NS2899_ptg000065l,_whole_genome_shotgun_sequence	AUGUSTUS	mRNA	14197833	14202830	0.48	+	.	ID=g15673.t1;Parent=g15673;
JASKUP010000064.1_Trichopoda_pennipes_isolate_NS2899_ptg000065l,_whole_genome_shotgun_sequence	AUGUSTUS	start_codon	14197833	14197835	.	+	0	ID=g15673.t1.start1;Parent=g15673.t1;
JASKUP010000064.1_Trichopoda_pennipes_isolate_NS2899_ptg000065l,_whole_genome_shotgun_sequence	AUGUSTUS	CDS	14197833	14197851	0.48	+	0	ID=g15673.t1.CDS1;Parent=g15673.t1;
JASKUP010000064.1_Trichopoda_pennipes_isolate_NS2899_ptg000065l,_whole_genome_shotgun_sequence	AUGUSTUS	exon	14197833	14197851	.	+	.	ID=g15673.t1.exon1;Parent=g15673.t1;
JASKUP010000064.1_Trichopoda_pennipes_isolate_NS2899_ptg000065l,_whole_genome_shotgun_sequence	AUGUSTUS	intron	14197852	14199672	0.77	+	.	ID=g15673.t1.intron1;Parent=g15673.t1;
JASKUP010000064.1_Trichopoda_pennipes_isolate_NS2899_ptg000065l,_whole_genome_shotgun_sequence	AUGUSTUS	CDS	14199673	14199744	1	+	2	ID=g15673.t1.CDS2;Parent=g15673.t1;
JASKUP010000064.1_Trichopoda_pennipes_isolate_NS2899_ptg000065l,_whole_genome_shotgun_sequence	AUGUSTUS	exon	14199673	14199744	.	+	.	ID=g15673.t1.exon2;Parent=g15673.t1;
JASKUP010000064.1_Trichopoda_pennipes_isolate_NS2899_ptg000065l,_whole_genome_shotgun_sequence	AUGUSTUS	intron	14199745	14199817	1	+	.	ID=g15673.t1.intron2;Parent=g15673.t1;
JASKUP010000064.1_Trichopoda_pennipes_isolate_NS2899_ptg000065l,_whole_genome_shotgun_sequence	AUGUSTUS	CDS	14199818	14200399	1	+	2	ID=g15673.t1.CDS3;Parent=g15673.t1;
JASKUP010000064.1_Trichopoda_pennipes_isolate_NS2899_ptg000065l,_whole_genome_shotgun_sequence	AUGUSTUS	exon	14199818	14200399	.	+	.	ID=g15673.t1.exon3;Parent=g15673.t1;
JASKUP010000064.1_Trichopoda_pennipes_isolate_NS2899_ptg000065l,_whole_genome_shotgun_sequence	AUGUSTUS	intron	14200400	14200464	1	+	.	ID=g15673.t1.intron3;Parent=g15673.t1;
JASKUP010000064.1_Trichopoda_pennipes_isolate_NS2899_ptg000065l,_whole_genome_shotgun_sequence	AUGUSTUS	CDS	14200465	14200616	1	+	2	ID=g15673.t1.CDS4;Parent=g15673.t1;
JASKUP010000064.1_Trichopoda_pennipes_isolate_NS2899_ptg000065l,_whole_genome_shotgun_sequence	AUGUSTUS	exon	14200465	14200616	.	+	.	ID=g15673.t1.exon4;Parent=g15673.t1;
JASKUP010000064.1_Trichopoda_pennipes_isolate_NS2899_ptg000065l,_whole_genome_shotgun_sequence	AUGUSTUS	intron	14200617	14200671	1	+	.	ID=g15673.t1.intron4;Parent=g15673.t1;
JASKUP010000064.1_Trichopoda_pennipes_isolate_NS2899_ptg000065l,_whole_genome_shotgun_sequence	AUGUSTUS	CDS	14200672	14200783	1	+	0	ID=g15673.t1.CDS5;Parent=g15673.t1;
JASKUP010000064.1_Trichopoda_pennipes_isolate_NS2899_ptg000065l,_whole_genome_shotgun_sequence	AUGUSTUS	exon	14200672	14200783	.	+	.	ID=g15673.t1.exon5;Parent=g15673.t1;
JASKUP010000064.1_Trichopoda_pennipes_isolate_NS2899_ptg000065l,_whole_genome_shotgun_sequence	AUGUSTUS	intron	14200784	14202490	1	+	.	ID=g15673.t1.intron5;Parent=g15673.t1;
JASKUP010000064.1_Trichopoda_pennipes_isolate_NS2899_ptg000065l,_whole_genome_shotgun_sequence	AUGUSTUS	CDS	14202491	14202588	1	+	2	ID=g15673.t1.CDS6;Parent=g15673.t1;
JASKUP010000064.1_Trichopoda_pennipes_isolate_NS2899_ptg000065l,_whole_genome_shotgun_sequence	AUGUSTUS	exon	14202491	14202588	.	+	.	ID=g15673.t1.exon6;Parent=g15673.t1;
JASKUP010000064.1_Trichopoda_pennipes_isolate_NS2899_ptg000065l,_whole_genome_shotgun_sequence	AUGUSTUS	intron	14202589	14202647	1	+	.	ID=g15673.t1.intron6;Parent=g15673.t1;
JASKUP010000064.1_Trichopoda_pennipes_isolate_NS2899_ptg000065l,_whole_genome_shotgun_sequence	AUGUSTUS	CDS	14202648	14202830	1	+	0	ID=g15673.t1.CDS7;Parent=g15673.t1;
JASKUP010000064.1_Trichopoda_pennipes_isolate_NS2899_ptg000065l,_whole_genome_shotgun_sequence	AUGUSTUS	exon	14202648	14202830	.	+	.	ID=g15673.t1.exon7;Parent=g15673.t1;
JASKUP010000064.1_Trichopoda_pennipes_isolate_NS2899_ptg000065l,_whole_genome_shotgun_sequence	AUGUSTUS	stop_codon	14202828	14202830	.	+	0	ID=g15673.t1.stop1;Parent=g15673.t1;
JASKUP010000064.1_Trichopoda_pennipes_isolate_NS2899_ptg000065l,_whole_genome_shotgun_sequence	AUGUSTUS	gene	14211705	14218150	.	+	.	ID=g15674;
JASKUP010000064.1_Trichopoda_pennipes_isolate_NS2899_ptg000065l,_whole_genome_shotgun_sequence	AUGUSTUS	mRNA	14211705	14218150	1	+	.	ID=g15674.t1;Parent=g15674;
JASKUP010000064.1_Trichopoda_pennipes_isolate_NS2899_ptg000065l,_whole_genome_shotgun_sequence	AUGUSTUS	start_codon	14211705	14211707	.	+	0	ID=g15674.t1.start1;Parent=g15674.t1;
JASKUP010000064.1_Trichopoda_pennipes_isolate_NS2899_ptg000065l,_whole_genome_shotgun_sequence	AUGUSTUS	CDS	14211705	14211723	1	+	0	ID=g15674.t1.CDS1;Parent=g15674.t1;
JASKUP010000064.1_Trichopoda_pennipes_isolate_NS2899_ptg000065l,_whole_genome_shotgun_sequence	AUGUSTUS	exon	14211705	14211723	.	+	.	ID=g15674.t1.exon1;Parent=g15674.t1;
JASKUP010000064.1_Trichopoda_pennipes_isolate_NS2899_ptg000065l,_whole_genome_shotgun_sequence	AUGUSTUS	intron	14211724	14212085	1	+	.	ID=g15674.t1.intron1;Parent=g15674.t1;
JASKUP010000064.1_Trichopoda_pennipes_isolate_NS2899_ptg000065l,_whole_genome_shotgun_sequence	AUGUSTUS	CDS	14212086	14212222	1	+	2	ID=g15674.t1.CDS2;Parent=g15674.t1;
JASKUP010000064.1_Trichopoda_pennipes_isolate_NS2899_ptg000065l,_whole_genome_shotgun_sequence	AUGUSTUS	exon	14212086	14212222	.	+	.	ID=g15674.t1.exon2;Parent=g15674.t1;
JASKUP010000064.1_Trichopoda_pennipes_isolate_NS2899_ptg000065l,_whole_genome_shotgun_sequence	AUGUSTUS	intron	14212223	14216828	1	+	.	ID=g15674.t1.intron2;Parent=g15674.t1;
JASKUP010000064.1_Trichopoda_pennipes_isolate_NS2899_ptg000065l,_whole_genome_shotgun_sequence	AUGUSTUS	CDS	14216829	14217914	1	+	0	ID=g15674.t1.CDS3;Parent=g15674.t1;
JASKUP010000064.1_Trichopoda_pennipes_isolate_NS2899_ptg000065l,_whole_genome_shotgun_sequence	AUGUSTUS	exon	14216829	14217914	.	+	.	ID=g15674.t1.exon3;Parent=g15674.t1;
JASKUP010000064.1_Trichopoda_pennipes_isolate_NS2899_ptg000065l,_whole_genome_shotgun_sequence	AUGUSTUS	intron	14217915	14217985	1	+	.	ID=g15674.t1.intron3;Parent=g15674.t1;
JASKUP010000064.1_Trichopoda_pennipes_isolate_NS2899_ptg000065l,_whole_genome_shotgun_sequence	AUGUSTUS	CDS	14217986	14218150	1	+	0	ID=g15674.t1.CDS4;Parent=g15674.t1;
JASKUP010000064.1_Trichopoda_pennipes_isolate_NS2899_ptg000065l,_whole_genome_shotgun_sequence	AUGUSTUS	exon	14217986	14218150	.	+	.	ID=g15674.t1.exon4;Parent=g15674.t1;
JASKUP010000064.1_Trichopoda_pennipes_isolate_NS2899_ptg000065l,_whole_genome_shotgun_sequence	AUGUSTUS	stop_codon	14218148	14218150	.	+	0	ID=g15674.t1.stop1;Parent=g15674.t1;
JASKUP010000064.1_Trichopoda_pennipes_isolate_NS2899_ptg000065l,_whole_genome_shotgun_sequence	AUGUSTUS	gene	14231383	14232934	.	+	.	ID=g15675;
JASKUP010000064.1_Trichopoda_pennipes_isolate_NS2899_ptg000065l,_whole_genome_shotgun_sequence	AUGUSTUS	mRNA	14231383	14232934	1	+	.	ID=g15675.t1;Parent=g15675;
JASKUP010000064.1_Trichopoda_pennipes_isolate_NS2899_ptg000065l,_whole_genome_shotgun_sequence	AUGUSTUS	start_codon	14231383	14231385	.	+	0	ID=g15675.t1.start1;Parent=g15675.t1;
JASKUP010000064.1_Trichopoda_pennipes_isolate_NS2899_ptg000065l,_whole_genome_shotgun_sequence	AUGUSTUS	CDS	14231383	14231505	1	+	0	ID=g15675.t1.CDS1;Parent=g15675.t1;
JASKUP010000064.1_Trichopoda_pennipes_isolate_NS2899_ptg000065l,_whole_genome_shotgun_sequence	AUGUSTUS	exon	14231383	14231505	.	+	.	ID=g15675.t1.exon1;Parent=g15675.t1;
JASKUP010000064.1_Trichopoda_pennipes_isolate_NS2899_ptg000065l,_whole_genome_shotgun_sequence	AUGUSTUS	intron	14231506	14231570	1	+	.	ID=g15675.t1.intron1;Parent=g15675.t1;
JASKUP010000064.1_Trichopoda_pennipes_isolate_NS2899_ptg000065l,_whole_genome_shotgun_sequence	AUGUSTUS	CDS	14231571	14232644	1	+	0	ID=g15675.t1.CDS2;Parent=g15675.t1;
JASKUP010000064.1_Trichopoda_pennipes_isolate_NS2899_ptg000065l,_whole_genome_shotgun_sequence	AUGUSTUS	exon	14231571	14232644	.	+	.	ID=g15675.t1.exon2;Parent=g15675.t1;
JASKUP010000064.1_Trichopoda_pennipes_isolate_NS2899_ptg000065l,_whole_genome_shotgun_sequence	AUGUSTUS	intron	14232645	14232727	1	+	.	ID=g15675.t1.intron2;Parent=g15675.t1;
JASKUP010000064.1_Trichopoda_pennipes_isolate_NS2899_ptg000065l,_whole_genome_shotgun_sequence	AUGUSTUS	CDS	14232728	14232934	1	+	0	ID=g15675.t1.CDS3;Parent=g15675.t1;
JASKUP010000064.1_Trichopoda_pennipes_isolate_NS2899_ptg000065l,_whole_genome_shotgun_sequence	AUGUSTUS	exon	14232728	14232934	.	+	.	ID=g15675.t1.exon3;Parent=g15675.t1;
JASKUP010000064.1_Trichopoda_pennipes_isolate_NS2899_ptg000065l,_whole_genome_shotgun_sequence	AUGUSTUS	stop_codon	14232932	14232934	.	+	0	ID=g15675.t1.stop1;Parent=g15675.t1;
JASKUP010000064.1_Trichopoda_pennipes_isolate_NS2899_ptg000065l,_whole_genome_shotgun_sequence	AUGUSTUS	gene	14237364	14246876	.	+	.	ID=g15676;
JASKUP010000064.1_Trichopoda_pennipes_isolate_NS2899_ptg000065l,_whole_genome_shotgun_sequence	AUGUSTUS	mRNA	14237364	14246876	1	+	.	ID=g15676.t1;Parent=g15676;
JASKUP010000064.1_Trichopoda_pennipes_isolate_NS2899_ptg000065l,_whole_genome_shotgun_sequence	AUGUSTUS	start_codon	14237364	14237366	.	+	0	ID=g15676.t1.start1;Parent=g15676.t1;
JASKUP010000064.1_Trichopoda_pennipes_isolate_NS2899_ptg000065l,_whole_genome_shotgun_sequence	AUGUSTUS	CDS	14237364	14237454	1	+	0	ID=g15676.t1.CDS1;Parent=g15676.t1;
JASKUP010000064.1_Trichopoda_pennipes_isolate_NS2899_ptg000065l,_whole_genome_shotgun_sequence	AUGUSTUS	exon	14237364	14237454	.	+	.	ID=g15676.t1.exon1;Parent=g15676.t1;
JASKUP010000064.1_Trichopoda_pennipes_isolate_NS2899_ptg000065l,_whole_genome_shotgun_sequence	AUGUSTUS	intron	14237455	14245387	1	+	.	ID=g15676.t1.intron1;Parent=g15676.t1;
JASKUP010000064.1_Trichopoda_pennipes_isolate_NS2899_ptg000065l,_whole_genome_shotgun_sequence	AUGUSTUS	CDS	14245388	14245524	1	+	2	ID=g15676.t1.CDS2;Parent=g15676.t1;
JASKUP010000064.1_Trichopoda_pennipes_isolate_NS2899_ptg000065l,_whole_genome_shotgun_sequence	AUGUSTUS	exon	14245388	14245524	.	+	.	ID=g15676.t1.exon2;Parent=g15676.t1;
JASKUP010000064.1_Trichopoda_pennipes_isolate_NS2899_ptg000065l,_whole_genome_shotgun_sequence	AUGUSTUS	intron	14245525	14245597	1	+	.	ID=g15676.t1.intron2;Parent=g15676.t1;
JASKUP010000064.1_Trichopoda_pennipes_isolate_NS2899_ptg000065l,_whole_genome_shotgun_sequence	AUGUSTUS	CDS	14245598	14246668	1	+	0	ID=g15676.t1.CDS3;Parent=g15676.t1;
JASKUP010000064.1_Trichopoda_pennipes_isolate_NS2899_ptg000065l,_whole_genome_shotgun_sequence	AUGUSTUS	exon	14245598	14246668	.	+	.	ID=g15676.t1.exon3;Parent=g15676.t1;
JASKUP010000064.1_Trichopoda_pennipes_isolate_NS2899_ptg000065l,_whole_genome_shotgun_sequence	AUGUSTUS	intron	14246669	14246732	1	+	.	ID=g15676.t1.intron3;Parent=g15676.t1;
JASKUP010000064.1_Trichopoda_pennipes_isolate_NS2899_ptg000065l,_whole_genome_shotgun_sequence	AUGUSTUS	CDS	14246733	14246876	1	+	0	ID=g15676.t1.CDS4;Parent=g15676.t1;
JASKUP010000064.1_Trichopoda_pennipes_isolate_NS2899_ptg000065l,_whole_genome_shotgun_sequence	AUGUSTUS	exon	14246733	14246876	.	+	.	ID=g15676.t1.exon4;Parent=g15676.t1;
JASKUP010000064.1_Trichopoda_pennipes_isolate_NS2899_ptg000065l,_whole_genome_shotgun_sequence	AUGUSTUS	stop_codon	14246874	14246876	.	+	0	ID=g15676.t1.stop1;Parent=g15676.t1;
JASKUP010000064.1_Trichopoda_pennipes_isolate_NS2899_ptg000065l,_whole_genome_shotgun_sequence	AUGUSTUS	gene	14256522	14262073	.	+	.	ID=g15677;
JASKUP010000064.1_Trichopoda_pennipes_isolate_NS2899_ptg000065l,_whole_genome_shotgun_sequence	AUGUSTUS	mRNA	14256522	14262073	0.96	+	.	ID=g15677.t1;Parent=g15677;
JASKUP010000064.1_Trichopoda_pennipes_isolate_NS2899_ptg000065l,_whole_genome_shotgun_sequence	AUGUSTUS	start_codon	14256522	14256524	.	+	0	ID=g15677.t1.start1;Parent=g15677.t1;
JASKUP010000064.1_Trichopoda_pennipes_isolate_NS2899_ptg000065l,_whole_genome_shotgun_sequence	AUGUSTUS	CDS	14256522	14256621	0.96	+	0	ID=g15677.t1.CDS1;Parent=g15677.t1;
JASKUP010000064.1_Trichopoda_pennipes_isolate_NS2899_ptg000065l,_whole_genome_shotgun_sequence	AUGUSTUS	exon	14256522	14256621	.	+	.	ID=g15677.t1.exon1;Parent=g15677.t1;
JASKUP010000064.1_Trichopoda_pennipes_isolate_NS2899_ptg000065l,_whole_genome_shotgun_sequence	AUGUSTUS	intron	14256622	14260575	0.96	+	.	ID=g15677.t1.intron1;Parent=g15677.t1;
JASKUP010000064.1_Trichopoda_pennipes_isolate_NS2899_ptg000065l,_whole_genome_shotgun_sequence	AUGUSTUS	CDS	14260576	14260712	0.99	+	2	ID=g15677.t1.CDS2;Parent=g15677.t1;
JASKUP010000064.1_Trichopoda_pennipes_isolate_NS2899_ptg000065l,_whole_genome_shotgun_sequence	AUGUSTUS	exon	14260576	14260712	.	+	.	ID=g15677.t1.exon2;Parent=g15677.t1;
JASKUP010000064.1_Trichopoda_pennipes_isolate_NS2899_ptg000065l,_whole_genome_shotgun_sequence	AUGUSTUS	intron	14260713	14260777	1	+	.	ID=g15677.t1.intron2;Parent=g15677.t1;
JASKUP010000064.1_Trichopoda_pennipes_isolate_NS2899_ptg000065l,_whole_genome_shotgun_sequence	AUGUSTUS	CDS	14260778	14261848	1	+	0	ID=g15677.t1.CDS3;Parent=g15677.t1;
JASKUP010000064.1_Trichopoda_pennipes_isolate_NS2899_ptg000065l,_whole_genome_shotgun_sequence	AUGUSTUS	exon	14260778	14261848	.	+	.	ID=g15677.t1.exon3;Parent=g15677.t1;
JASKUP010000064.1_Trichopoda_pennipes_isolate_NS2899_ptg000065l,_whole_genome_shotgun_sequence	AUGUSTUS	intron	14261849	14261908	1	+	.	ID=g15677.t1.intron3;Parent=g15677.t1;
JASKUP010000064.1_Trichopoda_pennipes_isolate_NS2899_ptg000065l,_whole_genome_shotgun_sequence	AUGUSTUS	CDS	14261909	14262073	1	+	0	ID=g15677.t1.CDS4;Parent=g15677.t1;
JASKUP010000064.1_Trichopoda_pennipes_isolate_NS2899_ptg000065l,_whole_genome_shotgun_sequence	AUGUSTUS	exon	14261909	14262073	.	+	.	ID=g15677.t1.exon4;Parent=g15677.t1;
JASKUP010000064.1_Trichopoda_pennipes_isolate_NS2899_ptg000065l,_whole_genome_shotgun_sequence	AUGUSTUS	stop_codon	14262071	14262073	.	+	0	ID=g15677.t1.stop1;Parent=g15677.t1;
JASKUP010000064.1_Trichopoda_pennipes_isolate_NS2899_ptg000065l,_whole_genome_shotgun_sequence	AUGUSTUS	gene	14367587	14384120	.	+	.	ID=g15678;
JASKUP010000064.1_Trichopoda_pennipes_isolate_NS2899_ptg000065l,_whole_genome_shotgun_sequence	AUGUSTUS	mRNA	14367587	14384120	0.93	+	.	ID=g15678.t1;Parent=g15678;
JASKUP010000064.1_Trichopoda_pennipes_isolate_NS2899_ptg000065l,_whole_genome_shotgun_sequence	AUGUSTUS	start_codon	14367587	14367589	.	+	0	ID=g15678.t1.start1;Parent=g15678.t1;
JASKUP010000064.1_Trichopoda_pennipes_isolate_NS2899_ptg000065l,_whole_genome_shotgun_sequence	AUGUSTUS	CDS	14367587	14367617	0.93	+	0	ID=g15678.t1.CDS1;Parent=g15678.t1;
JASKUP010000064.1_Trichopoda_pennipes_isolate_NS2899_ptg000065l,_whole_genome_shotgun_sequence	AUGUSTUS	exon	14367587	14367617	.	+	.	ID=g15678.t1.exon1;Parent=g15678.t1;
JASKUP010000064.1_Trichopoda_pennipes_isolate_NS2899_ptg000065l,_whole_genome_shotgun_sequence	AUGUSTUS	intron	14367618	14382588	0.93	+	.	ID=g15678.t1.intron1;Parent=g15678.t1;
JASKUP010000064.1_Trichopoda_pennipes_isolate_NS2899_ptg000065l,_whole_genome_shotgun_sequence	AUGUSTUS	CDS	14382589	14382725	1	+	2	ID=g15678.t1.CDS2;Parent=g15678.t1;
JASKUP010000064.1_Trichopoda_pennipes_isolate_NS2899_ptg000065l,_whole_genome_shotgun_sequence	AUGUSTUS	exon	14382589	14382725	.	+	.	ID=g15678.t1.exon2;Parent=g15678.t1;
JASKUP010000064.1_Trichopoda_pennipes_isolate_NS2899_ptg000065l,_whole_genome_shotgun_sequence	AUGUSTUS	intron	14382726	14382782	1	+	.	ID=g15678.t1.intron2;Parent=g15678.t1;
JASKUP010000064.1_Trichopoda_pennipes_isolate_NS2899_ptg000065l,_whole_genome_shotgun_sequence	AUGUSTUS	CDS	14382783	14383862	1	+	0	ID=g15678.t1.CDS3;Parent=g15678.t1;
JASKUP010000064.1_Trichopoda_pennipes_isolate_NS2899_ptg000065l,_whole_genome_shotgun_sequence	AUGUSTUS	exon	14382783	14383862	.	+	.	ID=g15678.t1.exon3;Parent=g15678.t1;
JASKUP010000064.1_Trichopoda_pennipes_isolate_NS2899_ptg000065l,_whole_genome_shotgun_sequence	AUGUSTUS	intron	14383863	14383949	1	+	.	ID=g15678.t1.intron3;Parent=g15678.t1;
JASKUP010000064.1_Trichopoda_pennipes_isolate_NS2899_ptg000065l,_whole_genome_shotgun_sequence	AUGUSTUS	CDS	14383950	14384120	1	+	0	ID=g15678.t1.CDS4;Parent=g15678.t1;
JASKUP010000064.1_Trichopoda_pennipes_isolate_NS2899_ptg000065l,_whole_genome_shotgun_sequence	AUGUSTUS	exon	14383950	14384120	.	+	.	ID=g15678.t1.exon4;Parent=g15678.t1;
JASKUP010000064.1_Trichopoda_pennipes_isolate_NS2899_ptg000065l,_whole_genome_shotgun_sequence	AUGUSTUS	stop_codon	14384118	14384120	.	+	0	ID=g15678.t1.stop1;Parent=g15678.t1;
JASKUP010000064.1_Trichopoda_pennipes_isolate_NS2899_ptg000065l,_whole_genome_shotgun_sequence	AUGUSTUS	gene	14389642	14394304	.	-	.	ID=g15679;
JASKUP010000064.1_Trichopoda_pennipes_isolate_NS2899_ptg000065l,_whole_genome_shotgun_sequence	AUGUSTUS	mRNA	14389642	14394304	1	-	.	ID=g15679.t1;Parent=g15679;
JASKUP010000064.1_Trichopoda_pennipes_isolate_NS2899_ptg000065l,_whole_genome_shotgun_sequence	AUGUSTUS	stop_codon	14389642	14389644	.	-	0	ID=g15679.t1.stop1;Parent=g15679.t1;
JASKUP010000064.1_Trichopoda_pennipes_isolate_NS2899_ptg000065l,_whole_genome_shotgun_sequence	AUGUSTUS	CDS	14389642	14389842	1	-	0	ID=g15679.t1.CDS1;Parent=g15679.t1;
JASKUP010000064.1_Trichopoda_pennipes_isolate_NS2899_ptg000065l,_whole_genome_shotgun_sequence	AUGUSTUS	exon	14389642	14389842	.	-	.	ID=g15679.t1.exon1;Parent=g15679.t1;
JASKUP010000064.1_Trichopoda_pennipes_isolate_NS2899_ptg000065l,_whole_genome_shotgun_sequence	AUGUSTUS	intron	14389843	14389912	1	-	.	ID=g15679.t1.intron1;Parent=g15679.t1;
JASKUP010000064.1_Trichopoda_pennipes_isolate_NS2899_ptg000065l,_whole_genome_shotgun_sequence	AUGUSTUS	CDS	14389913	14390995	1	-	0	ID=g15679.t1.CDS2;Parent=g15679.t1;
JASKUP010000064.1_Trichopoda_pennipes_isolate_NS2899_ptg000065l,_whole_genome_shotgun_sequence	AUGUSTUS	exon	14389913	14390995	.	-	.	ID=g15679.t1.exon2;Parent=g15679.t1;
JASKUP010000064.1_Trichopoda_pennipes_isolate_NS2899_ptg000065l,_whole_genome_shotgun_sequence	AUGUSTUS	intron	14390996	14394130	1	-	.	ID=g15679.t1.intron2;Parent=g15679.t1;
JASKUP010000064.1_Trichopoda_pennipes_isolate_NS2899_ptg000065l,_whole_genome_shotgun_sequence	AUGUSTUS	CDS	14394131	14394304	1	-	0	ID=g15679.t1.CDS3;Parent=g15679.t1;
JASKUP010000064.1_Trichopoda_pennipes_isolate_NS2899_ptg000065l,_whole_genome_shotgun_sequence	AUGUSTUS	exon	14394131	14394304	.	-	.	ID=g15679.t1.exon3;Parent=g15679.t1;
JASKUP010000064.1_Trichopoda_pennipes_isolate_NS2899_ptg000065l,_whole_genome_shotgun_sequence	AUGUSTUS	start_codon	14394302	14394304	.	-	0	ID=g15679.t1.start1;Parent=g15679.t1;
JASKUP010000064.1_Trichopoda_pennipes_isolate_NS2899_ptg000065l,_whole_genome_shotgun_sequence	AUGUSTUS	gene	14403067	14403545	.	+	.	ID=g15680;
JASKUP010000064.1_Trichopoda_pennipes_isolate_NS2899_ptg000065l,_whole_genome_shotgun_sequence	AUGUSTUS	mRNA	14403067	14403545	0.68	+	.	ID=g15680.t1;Parent=g15680;
JASKUP010000064.1_Trichopoda_pennipes_isolate_NS2899_ptg000065l,_whole_genome_shotgun_sequence	AUGUSTUS	start_codon	14403067	14403069	.	+	0	ID=g15680.t1.start1;Parent=g15680.t1;
JASKUP010000064.1_Trichopoda_pennipes_isolate_NS2899_ptg000065l,_whole_genome_shotgun_sequence	AUGUSTUS	CDS	14403067	14403284	0.68	+	0	ID=g15680.t1.CDS1;Parent=g15680.t1;
JASKUP010000064.1_Trichopoda_pennipes_isolate_NS2899_ptg000065l,_whole_genome_shotgun_sequence	AUGUSTUS	exon	14403067	14403284	.	+	.	ID=g15680.t1.exon1;Parent=g15680.t1;
JASKUP010000064.1_Trichopoda_pennipes_isolate_NS2899_ptg000065l,_whole_genome_shotgun_sequence	AUGUSTUS	intron	14403285	14403361	0.72	+	.	ID=g15680.t1.intron1;Parent=g15680.t1;
JASKUP010000064.1_Trichopoda_pennipes_isolate_NS2899_ptg000065l,_whole_genome_shotgun_sequence	AUGUSTUS	CDS	14403362	14403545	0.88	+	1	ID=g15680.t1.CDS2;Parent=g15680.t1;
JASKUP010000064.1_Trichopoda_pennipes_isolate_NS2899_ptg000065l,_whole_genome_shotgun_sequence	AUGUSTUS	exon	14403362	14403545	.	+	.	ID=g15680.t1.exon2;Parent=g15680.t1;
JASKUP010000064.1_Trichopoda_pennipes_isolate_NS2899_ptg000065l,_whole_genome_shotgun_sequence	AUGUSTUS	stop_codon	14403543	14403545	.	+	0	ID=g15680.t1.stop1;Parent=g15680.t1;
JASKUP010000064.1_Trichopoda_pennipes_isolate_NS2899_ptg000065l,_whole_genome_shotgun_sequence	AUGUSTUS	gene	14479453	14484462	.	+	.	ID=g15681;
JASKUP010000064.1_Trichopoda_pennipes_isolate_NS2899_ptg000065l,_whole_genome_shotgun_sequence	AUGUSTUS	mRNA	14479453	14484462	1	+	.	ID=g15681.t1;Parent=g15681;
JASKUP010000064.1_Trichopoda_pennipes_isolate_NS2899_ptg000065l,_whole_genome_shotgun_sequence	AUGUSTUS	start_codon	14479453	14479455	.	+	0	ID=g15681.t1.start1;Parent=g15681.t1;
JASKUP010000064.1_Trichopoda_pennipes_isolate_NS2899_ptg000065l,_whole_genome_shotgun_sequence	AUGUSTUS	CDS	14479453	14479488	1	+	0	ID=g15681.t1.CDS1;Parent=g15681.t1;
JASKUP010000064.1_Trichopoda_pennipes_isolate_NS2899_ptg000065l,_whole_genome_shotgun_sequence	AUGUSTUS	exon	14479453	14479488	.	+	.	ID=g15681.t1.exon1;Parent=g15681.t1;
JASKUP010000064.1_Trichopoda_pennipes_isolate_NS2899_ptg000065l,_whole_genome_shotgun_sequence	AUGUSTUS	intron	14479489	14479553	1	+	.	ID=g15681.t1.intron1;Parent=g15681.t1;
JASKUP010000064.1_Trichopoda_pennipes_isolate_NS2899_ptg000065l,_whole_genome_shotgun_sequence	AUGUSTUS	CDS	14479554	14480627	1	+	0	ID=g15681.t1.CDS2;Parent=g15681.t1;
JASKUP010000064.1_Trichopoda_pennipes_isolate_NS2899_ptg000065l,_whole_genome_shotgun_sequence	AUGUSTUS	exon	14479554	14480627	.	+	.	ID=g15681.t1.exon2;Parent=g15681.t1;
JASKUP010000064.1_Trichopoda_pennipes_isolate_NS2899_ptg000065l,_whole_genome_shotgun_sequence	AUGUSTUS	intron	14480628	14484240	1	+	.	ID=g15681.t1.intron2;Parent=g15681.t1;
JASKUP010000064.1_Trichopoda_pennipes_isolate_NS2899_ptg000065l,_whole_genome_shotgun_sequence	AUGUSTUS	CDS	14484241	14484462	1	+	0	ID=g15681.t1.CDS3;Parent=g15681.t1;
JASKUP010000064.1_Trichopoda_pennipes_isolate_NS2899_ptg000065l,_whole_genome_shotgun_sequence	AUGUSTUS	exon	14484241	14484462	.	+	.	ID=g15681.t1.exon3;Parent=g15681.t1;
JASKUP010000064.1_Trichopoda_pennipes_isolate_NS2899_ptg000065l,_whole_genome_shotgun_sequence	AUGUSTUS	stop_codon	14484460	14484462	.	+	0	ID=g15681.t1.stop1;Parent=g15681.t1;
JASKUP010000064.1_Trichopoda_pennipes_isolate_NS2899_ptg000065l,_whole_genome_shotgun_sequence	AUGUSTUS	gene	14488322	14489020	.	+	.	ID=g15682;
JASKUP010000064.1_Trichopoda_pennipes_isolate_NS2899_ptg000065l,_whole_genome_shotgun_sequence	AUGUSTUS	mRNA	14488322	14489020	0.41	+	.	ID=g15682.t1;Parent=g15682;
JASKUP010000064.1_Trichopoda_pennipes_isolate_NS2899_ptg000065l,_whole_genome_shotgun_sequence	AUGUSTUS	start_codon	14488322	14488324	.	+	0	ID=g15682.t1.start1;Parent=g15682.t1;
JASKUP010000064.1_Trichopoda_pennipes_isolate_NS2899_ptg000065l,_whole_genome_shotgun_sequence	AUGUSTUS	CDS	14488322	14488394	1	+	0	ID=g15682.t1.CDS1;Parent=g15682.t1;
JASKUP010000064.1_Trichopoda_pennipes_isolate_NS2899_ptg000065l,_whole_genome_shotgun_sequence	AUGUSTUS	exon	14488322	14488394	.	+	.	ID=g15682.t1.exon1;Parent=g15682.t1;
JASKUP010000064.1_Trichopoda_pennipes_isolate_NS2899_ptg000065l,_whole_genome_shotgun_sequence	AUGUSTUS	intron	14488395	14488455	1	+	.	ID=g15682.t1.intron1;Parent=g15682.t1;
JASKUP010000064.1_Trichopoda_pennipes_isolate_NS2899_ptg000065l,_whole_genome_shotgun_sequence	AUGUSTUS	CDS	14488456	14488592	0.86	+	2	ID=g15682.t1.CDS2;Parent=g15682.t1;
JASKUP010000064.1_Trichopoda_pennipes_isolate_NS2899_ptg000065l,_whole_genome_shotgun_sequence	AUGUSTUS	exon	14488456	14488592	.	+	.	ID=g15682.t1.exon2;Parent=g15682.t1;
JASKUP010000064.1_Trichopoda_pennipes_isolate_NS2899_ptg000065l,_whole_genome_shotgun_sequence	AUGUSTUS	intron	14488593	14488984	0.41	+	.	ID=g15682.t1.intron2;Parent=g15682.t1;
JASKUP010000064.1_Trichopoda_pennipes_isolate_NS2899_ptg000065l,_whole_genome_shotgun_sequence	AUGUSTUS	CDS	14488985	14489020	0.41	+	0	ID=g15682.t1.CDS3;Parent=g15682.t1;
JASKUP010000064.1_Trichopoda_pennipes_isolate_NS2899_ptg000065l,_whole_genome_shotgun_sequence	AUGUSTUS	exon	14488985	14489020	.	+	.	ID=g15682.t1.exon3;Parent=g15682.t1;
JASKUP010000064.1_Trichopoda_pennipes_isolate_NS2899_ptg000065l,_whole_genome_shotgun_sequence	AUGUSTUS	stop_codon	14489018	14489020	.	+	0	ID=g15682.t1.stop1;Parent=g15682.t1;
JASKUP010000064.1_Trichopoda_pennipes_isolate_NS2899_ptg000065l,_whole_genome_shotgun_sequence	AUGUSTUS	gene	14491519	14492573	.	-	.	ID=g15683;
JASKUP010000064.1_Trichopoda_pennipes_isolate_NS2899_ptg000065l,_whole_genome_shotgun_sequence	AUGUSTUS	mRNA	14491519	14492573	1	-	.	ID=g15683.t1;Parent=g15683;
JASKUP010000064.1_Trichopoda_pennipes_isolate_NS2899_ptg000065l,_whole_genome_shotgun_sequence	AUGUSTUS	stop_codon	14491519	14491521	.	-	0	ID=g15683.t1.stop1;Parent=g15683.t1;
JASKUP010000064.1_Trichopoda_pennipes_isolate_NS2899_ptg000065l,_whole_genome_shotgun_sequence	AUGUSTUS	CDS	14491519	14491983	1	-	0	ID=g15683.t1.CDS1;Parent=g15683.t1;
JASKUP010000064.1_Trichopoda_pennipes_isolate_NS2899_ptg000065l,_whole_genome_shotgun_sequence	AUGUSTUS	exon	14491519	14491983	.	-	.	ID=g15683.t1.exon1;Parent=g15683.t1;
JASKUP010000064.1_Trichopoda_pennipes_isolate_NS2899_ptg000065l,_whole_genome_shotgun_sequence	AUGUSTUS	intron	14491984	14492050	1	-	.	ID=g15683.t1.intron1;Parent=g15683.t1;
JASKUP010000064.1_Trichopoda_pennipes_isolate_NS2899_ptg000065l,_whole_genome_shotgun_sequence	AUGUSTUS	CDS	14492051	14492152	1	-	0	ID=g15683.t1.CDS2;Parent=g15683.t1;
JASKUP010000064.1_Trichopoda_pennipes_isolate_NS2899_ptg000065l,_whole_genome_shotgun_sequence	AUGUSTUS	exon	14492051	14492152	.	-	.	ID=g15683.t1.exon2;Parent=g15683.t1;
JASKUP010000064.1_Trichopoda_pennipes_isolate_NS2899_ptg000065l,_whole_genome_shotgun_sequence	AUGUSTUS	intron	14492153	14492216	1	-	.	ID=g15683.t1.intron2;Parent=g15683.t1;
JASKUP010000064.1_Trichopoda_pennipes_isolate_NS2899_ptg000065l,_whole_genome_shotgun_sequence	AUGUSTUS	CDS	14492217	14492573	1	-	0	ID=g15683.t1.CDS3;Parent=g15683.t1;
JASKUP010000064.1_Trichopoda_pennipes_isolate_NS2899_ptg000065l,_whole_genome_shotgun_sequence	AUGUSTUS	exon	14492217	14492573	.	-	.	ID=g15683.t1.exon3;Parent=g15683.t1;
JASKUP010000064.1_Trichopoda_pennipes_isolate_NS2899_ptg000065l,_whole_genome_shotgun_sequence	AUGUSTUS	start_codon	14492571	14492573	.	-	0	ID=g15683.t1.start1;Parent=g15683.t1;
JASKUP010000064.1_Trichopoda_pennipes_isolate_NS2899_ptg000065l,_whole_genome_shotgun_sequence	AUGUSTUS	gene	14493034	14497033	.	+	.	ID=g15684;
JASKUP010000064.1_Trichopoda_pennipes_isolate_NS2899_ptg000065l,_whole_genome_shotgun_sequence	AUGUSTUS	mRNA	14493034	14497033	0.96	+	.	ID=g15684.t1;Parent=g15684;
JASKUP010000064.1_Trichopoda_pennipes_isolate_NS2899_ptg000065l,_whole_genome_shotgun_sequence	AUGUSTUS	start_codon	14493034	14493036	.	+	0	ID=g15684.t1.start1;Parent=g15684.t1;
JASKUP010000064.1_Trichopoda_pennipes_isolate_NS2899_ptg000065l,_whole_genome_shotgun_sequence	AUGUSTUS	CDS	14493034	14493054	0.96	+	0	ID=g15684.t1.CDS1;Parent=g15684.t1;
JASKUP010000064.1_Trichopoda_pennipes_isolate_NS2899_ptg000065l,_whole_genome_shotgun_sequence	AUGUSTUS	exon	14493034	14493054	.	+	.	ID=g15684.t1.exon1;Parent=g15684.t1;
JASKUP010000064.1_Trichopoda_pennipes_isolate_NS2899_ptg000065l,_whole_genome_shotgun_sequence	AUGUSTUS	intron	14493055	14495650	0.96	+	.	ID=g15684.t1.intron1;Parent=g15684.t1;
JASKUP010000064.1_Trichopoda_pennipes_isolate_NS2899_ptg000065l,_whole_genome_shotgun_sequence	AUGUSTUS	CDS	14495651	14496742	1	+	0	ID=g15684.t1.CDS2;Parent=g15684.t1;
JASKUP010000064.1_Trichopoda_pennipes_isolate_NS2899_ptg000065l,_whole_genome_shotgun_sequence	AUGUSTUS	exon	14495651	14496742	.	+	.	ID=g15684.t1.exon2;Parent=g15684.t1;
JASKUP010000064.1_Trichopoda_pennipes_isolate_NS2899_ptg000065l,_whole_genome_shotgun_sequence	AUGUSTUS	intron	14496743	14496811	1	+	.	ID=g15684.t1.intron2;Parent=g15684.t1;
JASKUP010000064.1_Trichopoda_pennipes_isolate_NS2899_ptg000065l,_whole_genome_shotgun_sequence	AUGUSTUS	CDS	14496812	14497033	1	+	0	ID=g15684.t1.CDS3;Parent=g15684.t1;
JASKUP010000064.1_Trichopoda_pennipes_isolate_NS2899_ptg000065l,_whole_genome_shotgun_sequence	AUGUSTUS	exon	14496812	14497033	.	+	.	ID=g15684.t1.exon3;Parent=g15684.t1;
JASKUP010000064.1_Trichopoda_pennipes_isolate_NS2899_ptg000065l,_whole_genome_shotgun_sequence	AUGUSTUS	stop_codon	14497031	14497033	.	+	0	ID=g15684.t1.stop1;Parent=g15684.t1;
JASKUP010000064.1_Trichopoda_pennipes_isolate_NS2899_ptg000065l,_whole_genome_shotgun_sequence	AUGUSTUS	gene	14502376	14507467	.	-	.	ID=g15685;
JASKUP010000064.1_Trichopoda_pennipes_isolate_NS2899_ptg000065l,_whole_genome_shotgun_sequence	AUGUSTUS	mRNA	14502376	14507467	1	-	.	ID=g15685.t1;Parent=g15685;
JASKUP010000064.1_Trichopoda_pennipes_isolate_NS2899_ptg000065l,_whole_genome_shotgun_sequence	AUGUSTUS	stop_codon	14502376	14502378	.	-	0	ID=g15685.t1.stop1;Parent=g15685.t1;
JASKUP010000064.1_Trichopoda_pennipes_isolate_NS2899_ptg000065l,_whole_genome_shotgun_sequence	AUGUSTUS	CDS	14502376	14503309	1	-	1	ID=g15685.t1.CDS1;Parent=g15685.t1;
JASKUP010000064.1_Trichopoda_pennipes_isolate_NS2899_ptg000065l,_whole_genome_shotgun_sequence	AUGUSTUS	exon	14502376	14503309	.	-	.	ID=g15685.t1.exon1;Parent=g15685.t1;
JASKUP010000064.1_Trichopoda_pennipes_isolate_NS2899_ptg000065l,_whole_genome_shotgun_sequence	AUGUSTUS	intron	14503310	14503374	1	-	.	ID=g15685.t1.intron1;Parent=g15685.t1;
JASKUP010000064.1_Trichopoda_pennipes_isolate_NS2899_ptg000065l,_whole_genome_shotgun_sequence	AUGUSTUS	CDS	14503375	14503631	1	-	0	ID=g15685.t1.CDS2;Parent=g15685.t1;
JASKUP010000064.1_Trichopoda_pennipes_isolate_NS2899_ptg000065l,_whole_genome_shotgun_sequence	AUGUSTUS	exon	14503375	14503631	.	-	.	ID=g15685.t1.exon2;Parent=g15685.t1;
JASKUP010000064.1_Trichopoda_pennipes_isolate_NS2899_ptg000065l,_whole_genome_shotgun_sequence	AUGUSTUS	intron	14503632	14503692	1	-	.	ID=g15685.t1.intron2;Parent=g15685.t1;
JASKUP010000064.1_Trichopoda_pennipes_isolate_NS2899_ptg000065l,_whole_genome_shotgun_sequence	AUGUSTUS	CDS	14503693	14503866	1	-	0	ID=g15685.t1.CDS3;Parent=g15685.t1;
JASKUP010000064.1_Trichopoda_pennipes_isolate_NS2899_ptg000065l,_whole_genome_shotgun_sequence	AUGUSTUS	exon	14503693	14503866	.	-	.	ID=g15685.t1.exon3;Parent=g15685.t1;
JASKUP010000064.1_Trichopoda_pennipes_isolate_NS2899_ptg000065l,_whole_genome_shotgun_sequence	AUGUSTUS	intron	14503867	14503933	1	-	.	ID=g15685.t1.intron3;Parent=g15685.t1;
JASKUP010000064.1_Trichopoda_pennipes_isolate_NS2899_ptg000065l,_whole_genome_shotgun_sequence	AUGUSTUS	CDS	14503934	14507467	1	-	0	ID=g15685.t1.CDS4;Parent=g15685.t1;
JASKUP010000064.1_Trichopoda_pennipes_isolate_NS2899_ptg000065l,_whole_genome_shotgun_sequence	AUGUSTUS	exon	14503934	14507467	.	-	.	ID=g15685.t1.exon4;Parent=g15685.t1;
JASKUP010000064.1_Trichopoda_pennipes_isolate_NS2899_ptg000065l,_whole_genome_shotgun_sequence	AUGUSTUS	start_codon	14507465	14507467	.	-	0	ID=g15685.t1.start1;Parent=g15685.t1;
JASKUP010000064.1_Trichopoda_pennipes_isolate_NS2899_ptg000065l,_whole_genome_shotgun_sequence	AUGUSTUS	gene	14529457	14531142	.	-	.	ID=g15686;
JASKUP010000064.1_Trichopoda_pennipes_isolate_NS2899_ptg000065l,_whole_genome_shotgun_sequence	AUGUSTUS	mRNA	14529457	14531142	1	-	.	ID=g15686.t1;Parent=g15686;
JASKUP010000064.1_Trichopoda_pennipes_isolate_NS2899_ptg000065l,_whole_genome_shotgun_sequence	AUGUSTUS	stop_codon	14529457	14529459	.	-	0	ID=g15686.t1.stop1;Parent=g15686.t1;
JASKUP010000064.1_Trichopoda_pennipes_isolate_NS2899_ptg000065l,_whole_genome_shotgun_sequence	AUGUSTUS	CDS	14529457	14531142	1	-	0	ID=g15686.t1.CDS1;Parent=g15686.t1;
JASKUP010000064.1_Trichopoda_pennipes_isolate_NS2899_ptg000065l,_whole_genome_shotgun_sequence	AUGUSTUS	exon	14529457	14531142	.	-	.	ID=g15686.t1.exon1;Parent=g15686.t1;
JASKUP010000064.1_Trichopoda_pennipes_isolate_NS2899_ptg000065l,_whole_genome_shotgun_sequence	AUGUSTUS	start_codon	14531140	14531142	.	-	0	ID=g15686.t1.start1;Parent=g15686.t1;
JASKUP010000064.1_Trichopoda_pennipes_isolate_NS2899_ptg000065l,_whole_genome_shotgun_sequence	AUGUSTUS	gene	14643322	14644296	.	+	.	ID=g15687;
JASKUP010000064.1_Trichopoda_pennipes_isolate_NS2899_ptg000065l,_whole_genome_shotgun_sequence	AUGUSTUS	mRNA	14643322	14644296	1	+	.	ID=g15687.t1;Parent=g15687;
JASKUP010000064.1_Trichopoda_pennipes_isolate_NS2899_ptg000065l,_whole_genome_shotgun_sequence	AUGUSTUS	start_codon	14643322	14643324	.	+	0	ID=g15687.t1.start1;Parent=g15687.t1;
JASKUP010000064.1_Trichopoda_pennipes_isolate_NS2899_ptg000065l,_whole_genome_shotgun_sequence	AUGUSTUS	CDS	14643322	14644296	1	+	0	ID=g15687.t1.CDS1;Parent=g15687.t1;
JASKUP010000064.1_Trichopoda_pennipes_isolate_NS2899_ptg000065l,_whole_genome_shotgun_sequence	AUGUSTUS	exon	14643322	14644296	.	+	.	ID=g15687.t1.exon1;Parent=g15687.t1;
JASKUP010000064.1_Trichopoda_pennipes_isolate_NS2899_ptg000065l,_whole_genome_shotgun_sequence	AUGUSTUS	stop_codon	14644294	14644296	.	+	0	ID=g15687.t1.stop1;Parent=g15687.t1;
JASKUP010000064.1_Trichopoda_pennipes_isolate_NS2899_ptg000065l,_whole_genome_shotgun_sequence	AUGUSTUS	gene	14656784	14656990	.	-	.	ID=g15688;
JASKUP010000064.1_Trichopoda_pennipes_isolate_NS2899_ptg000065l,_whole_genome_shotgun_sequence	AUGUSTUS	mRNA	14656784	14656990	1	-	.	ID=g15688.t1;Parent=g15688;
JASKUP010000064.1_Trichopoda_pennipes_isolate_NS2899_ptg000065l,_whole_genome_shotgun_sequence	AUGUSTUS	stop_codon	14656784	14656786	.	-	0	ID=g15688.t1.stop1;Parent=g15688.t1;
JASKUP010000064.1_Trichopoda_pennipes_isolate_NS2899_ptg000065l,_whole_genome_shotgun_sequence	AUGUSTUS	CDS	14656784	14656990	1	-	0	ID=g15688.t1.CDS1;Parent=g15688.t1;
JASKUP010000064.1_Trichopoda_pennipes_isolate_NS2899_ptg000065l,_whole_genome_shotgun_sequence	AUGUSTUS	exon	14656784	14656990	.	-	.	ID=g15688.t1.exon1;Parent=g15688.t1;
JASKUP010000064.1_Trichopoda_pennipes_isolate_NS2899_ptg000065l,_whole_genome_shotgun_sequence	AUGUSTUS	start_codon	14656988	14656990	.	-	0	ID=g15688.t1.start1;Parent=g15688.t1;
JASKUP010000064.1_Trichopoda_pennipes_isolate_NS2899_ptg000065l,_whole_genome_shotgun_sequence	AUGUSTUS	gene	14657024	14667297	.	-	.	ID=g15689;
JASKUP010000064.1_Trichopoda_pennipes_isolate_NS2899_ptg000065l,_whole_genome_shotgun_sequence	AUGUSTUS	mRNA	14657024	14667297	1	-	.	ID=g15689.t1;Parent=g15689;
JASKUP010000064.1_Trichopoda_pennipes_isolate_NS2899_ptg000065l,_whole_genome_shotgun_sequence	AUGUSTUS	stop_codon	14657024	14657026	.	-	0	ID=g15689.t1.stop1;Parent=g15689.t1;
JASKUP010000064.1_Trichopoda_pennipes_isolate_NS2899_ptg000065l,_whole_genome_shotgun_sequence	AUGUSTUS	CDS	14657024	14657104	1	-	0	ID=g15689.t1.CDS1;Parent=g15689.t1;
JASKUP010000064.1_Trichopoda_pennipes_isolate_NS2899_ptg000065l,_whole_genome_shotgun_sequence	AUGUSTUS	exon	14657024	14657104	.	-	.	ID=g15689.t1.exon1;Parent=g15689.t1;
JASKUP010000064.1_Trichopoda_pennipes_isolate_NS2899_ptg000065l,_whole_genome_shotgun_sequence	AUGUSTUS	intron	14657105	14657172	1	-	.	ID=g15689.t1.intron1;Parent=g15689.t1;
JASKUP010000064.1_Trichopoda_pennipes_isolate_NS2899_ptg000065l,_whole_genome_shotgun_sequence	AUGUSTUS	CDS	14657173	14657380	1	-	1	ID=g15689.t1.CDS2;Parent=g15689.t1;
JASKUP010000064.1_Trichopoda_pennipes_isolate_NS2899_ptg000065l,_whole_genome_shotgun_sequence	AUGUSTUS	exon	14657173	14657380	.	-	.	ID=g15689.t1.exon2;Parent=g15689.t1;
JASKUP010000064.1_Trichopoda_pennipes_isolate_NS2899_ptg000065l,_whole_genome_shotgun_sequence	AUGUSTUS	intron	14657381	14657446	1	-	.	ID=g15689.t1.intron2;Parent=g15689.t1;
JASKUP010000064.1_Trichopoda_pennipes_isolate_NS2899_ptg000065l,_whole_genome_shotgun_sequence	AUGUSTUS	CDS	14657447	14657650	1	-	1	ID=g15689.t1.CDS3;Parent=g15689.t1;
JASKUP010000064.1_Trichopoda_pennipes_isolate_NS2899_ptg000065l,_whole_genome_shotgun_sequence	AUGUSTUS	exon	14657447	14657650	.	-	.	ID=g15689.t1.exon3;Parent=g15689.t1;
JASKUP010000064.1_Trichopoda_pennipes_isolate_NS2899_ptg000065l,_whole_genome_shotgun_sequence	AUGUSTUS	intron	14657651	14657717	1	-	.	ID=g15689.t1.intron3;Parent=g15689.t1;
JASKUP010000064.1_Trichopoda_pennipes_isolate_NS2899_ptg000065l,_whole_genome_shotgun_sequence	AUGUSTUS	CDS	14657718	14657837	1	-	1	ID=g15689.t1.CDS4;Parent=g15689.t1;
JASKUP010000064.1_Trichopoda_pennipes_isolate_NS2899_ptg000065l,_whole_genome_shotgun_sequence	AUGUSTUS	exon	14657718	14657837	.	-	.	ID=g15689.t1.exon4;Parent=g15689.t1;
JASKUP010000064.1_Trichopoda_pennipes_isolate_NS2899_ptg000065l,_whole_genome_shotgun_sequence	AUGUSTUS	intron	14657838	14657913	1	-	.	ID=g15689.t1.intron4;Parent=g15689.t1;
JASKUP010000064.1_Trichopoda_pennipes_isolate_NS2899_ptg000065l,_whole_genome_shotgun_sequence	AUGUSTUS	CDS	14657914	14658092	1	-	0	ID=g15689.t1.CDS5;Parent=g15689.t1;
JASKUP010000064.1_Trichopoda_pennipes_isolate_NS2899_ptg000065l,_whole_genome_shotgun_sequence	AUGUSTUS	exon	14657914	14658092	.	-	.	ID=g15689.t1.exon5;Parent=g15689.t1;
JASKUP010000064.1_Trichopoda_pennipes_isolate_NS2899_ptg000065l,_whole_genome_shotgun_sequence	AUGUSTUS	intron	14658093	14658149	1	-	.	ID=g15689.t1.intron5;Parent=g15689.t1;
JASKUP010000064.1_Trichopoda_pennipes_isolate_NS2899_ptg000065l,_whole_genome_shotgun_sequence	AUGUSTUS	CDS	14658150	14658330	1	-	1	ID=g15689.t1.CDS6;Parent=g15689.t1;
JASKUP010000064.1_Trichopoda_pennipes_isolate_NS2899_ptg000065l,_whole_genome_shotgun_sequence	AUGUSTUS	exon	14658150	14658330	.	-	.	ID=g15689.t1.exon6;Parent=g15689.t1;
JASKUP010000064.1_Trichopoda_pennipes_isolate_NS2899_ptg000065l,_whole_genome_shotgun_sequence	AUGUSTUS	intron	14658331	14666333	1	-	.	ID=g15689.t1.intron6;Parent=g15689.t1;
JASKUP010000064.1_Trichopoda_pennipes_isolate_NS2899_ptg000065l,_whole_genome_shotgun_sequence	AUGUSTUS	CDS	14666334	14666849	1	-	1	ID=g15689.t1.CDS7;Parent=g15689.t1;
JASKUP010000064.1_Trichopoda_pennipes_isolate_NS2899_ptg000065l,_whole_genome_shotgun_sequence	AUGUSTUS	exon	14666334	14666849	.	-	.	ID=g15689.t1.exon7;Parent=g15689.t1;
JASKUP010000064.1_Trichopoda_pennipes_isolate_NS2899_ptg000065l,_whole_genome_shotgun_sequence	AUGUSTUS	intron	14666850	14666914	1	-	.	ID=g15689.t1.intron7;Parent=g15689.t1;
JASKUP010000064.1_Trichopoda_pennipes_isolate_NS2899_ptg000065l,_whole_genome_shotgun_sequence	AUGUSTUS	CDS	14666915	14667066	1	-	0	ID=g15689.t1.CDS8;Parent=g15689.t1;
JASKUP010000064.1_Trichopoda_pennipes_isolate_NS2899_ptg000065l,_whole_genome_shotgun_sequence	AUGUSTUS	exon	14666915	14667066	.	-	.	ID=g15689.t1.exon8;Parent=g15689.t1;
JASKUP010000064.1_Trichopoda_pennipes_isolate_NS2899_ptg000065l,_whole_genome_shotgun_sequence	AUGUSTUS	intron	14667067	14667171	1	-	.	ID=g15689.t1.intron8;Parent=g15689.t1;
JASKUP010000064.1_Trichopoda_pennipes_isolate_NS2899_ptg000065l,_whole_genome_shotgun_sequence	AUGUSTUS	CDS	14667172	14667297	1	-	0	ID=g15689.t1.CDS9;Parent=g15689.t1;
JASKUP010000064.1_Trichopoda_pennipes_isolate_NS2899_ptg000065l,_whole_genome_shotgun_sequence	AUGUSTUS	exon	14667172	14667297	.	-	.	ID=g15689.t1.exon9;Parent=g15689.t1;
JASKUP010000064.1_Trichopoda_pennipes_isolate_NS2899_ptg000065l,_whole_genome_shotgun_sequence	AUGUSTUS	start_codon	14667295	14667297	.	-	0	ID=g15689.t1.start1;Parent=g15689.t1;
JASKUP010000064.1_Trichopoda_pennipes_isolate_NS2899_ptg000065l,_whole_genome_shotgun_sequence	AUGUSTUS	gene	14678150	14683994	.	-	.	ID=g15690;
JASKUP010000064.1_Trichopoda_pennipes_isolate_NS2899_ptg000065l,_whole_genome_shotgun_sequence	AUGUSTUS	mRNA	14678150	14683994	0.91	-	.	ID=g15690.t1;Parent=g15690;
JASKUP010000064.1_Trichopoda_pennipes_isolate_NS2899_ptg000065l,_whole_genome_shotgun_sequence	AUGUSTUS	stop_codon	14678150	14678152	.	-	0	ID=g15690.t1.stop1;Parent=g15690.t1;
JASKUP010000064.1_Trichopoda_pennipes_isolate_NS2899_ptg000065l,_whole_genome_shotgun_sequence	AUGUSTUS	CDS	14678150	14678356	1	-	0	ID=g15690.t1.CDS1;Parent=g15690.t1;
JASKUP010000064.1_Trichopoda_pennipes_isolate_NS2899_ptg000065l,_whole_genome_shotgun_sequence	AUGUSTUS	exon	14678150	14678356	.	-	.	ID=g15690.t1.exon1;Parent=g15690.t1;
JASKUP010000064.1_Trichopoda_pennipes_isolate_NS2899_ptg000065l,_whole_genome_shotgun_sequence	AUGUSTUS	intron	14678357	14682624	1	-	.	ID=g15690.t1.intron1;Parent=g15690.t1;
JASKUP010000064.1_Trichopoda_pennipes_isolate_NS2899_ptg000065l,_whole_genome_shotgun_sequence	AUGUSTUS	CDS	14682625	14682767	1	-	2	ID=g15690.t1.CDS2;Parent=g15690.t1;
JASKUP010000064.1_Trichopoda_pennipes_isolate_NS2899_ptg000065l,_whole_genome_shotgun_sequence	AUGUSTUS	exon	14682625	14682767	.	-	.	ID=g15690.t1.exon2;Parent=g15690.t1;
JASKUP010000064.1_Trichopoda_pennipes_isolate_NS2899_ptg000065l,_whole_genome_shotgun_sequence	AUGUSTUS	intron	14682768	14682866	1	-	.	ID=g15690.t1.intron2;Parent=g15690.t1;
JASKUP010000064.1_Trichopoda_pennipes_isolate_NS2899_ptg000065l,_whole_genome_shotgun_sequence	AUGUSTUS	CDS	14682867	14682975	1	-	0	ID=g15690.t1.CDS3;Parent=g15690.t1;
JASKUP010000064.1_Trichopoda_pennipes_isolate_NS2899_ptg000065l,_whole_genome_shotgun_sequence	AUGUSTUS	exon	14682867	14682975	.	-	.	ID=g15690.t1.exon3;Parent=g15690.t1;
JASKUP010000064.1_Trichopoda_pennipes_isolate_NS2899_ptg000065l,_whole_genome_shotgun_sequence	AUGUSTUS	intron	14682976	14683046	1	-	.	ID=g15690.t1.intron3;Parent=g15690.t1;
JASKUP010000064.1_Trichopoda_pennipes_isolate_NS2899_ptg000065l,_whole_genome_shotgun_sequence	AUGUSTUS	CDS	14683047	14683663	1	-	2	ID=g15690.t1.CDS4;Parent=g15690.t1;
JASKUP010000064.1_Trichopoda_pennipes_isolate_NS2899_ptg000065l,_whole_genome_shotgun_sequence	AUGUSTUS	exon	14683047	14683663	.	-	.	ID=g15690.t1.exon4;Parent=g15690.t1;
JASKUP010000064.1_Trichopoda_pennipes_isolate_NS2899_ptg000065l,_whole_genome_shotgun_sequence	AUGUSTUS	intron	14683664	14683930	0.91	-	.	ID=g15690.t1.intron4;Parent=g15690.t1;
JASKUP010000064.1_Trichopoda_pennipes_isolate_NS2899_ptg000065l,_whole_genome_shotgun_sequence	AUGUSTUS	CDS	14683931	14683994	0.91	-	0	ID=g15690.t1.CDS5;Parent=g15690.t1;
JASKUP010000064.1_Trichopoda_pennipes_isolate_NS2899_ptg000065l,_whole_genome_shotgun_sequence	AUGUSTUS	exon	14683931	14683994	.	-	.	ID=g15690.t1.exon5;Parent=g15690.t1;
JASKUP010000064.1_Trichopoda_pennipes_isolate_NS2899_ptg000065l,_whole_genome_shotgun_sequence	AUGUSTUS	start_codon	14683992	14683994	.	-	0	ID=g15690.t1.start1;Parent=g15690.t1;
JASKUP010000064.1_Trichopoda_pennipes_isolate_NS2899_ptg000065l,_whole_genome_shotgun_sequence	AUGUSTUS	gene	14783273	14789552	.	+	.	ID=g15691;
JASKUP010000064.1_Trichopoda_pennipes_isolate_NS2899_ptg000065l,_whole_genome_shotgun_sequence	AUGUSTUS	mRNA	14783273	14789552	1	+	.	ID=g15691.t1;Parent=g15691;
JASKUP010000064.1_Trichopoda_pennipes_isolate_NS2899_ptg000065l,_whole_genome_shotgun_sequence	AUGUSTUS	start_codon	14783273	14783275	.	+	0	ID=g15691.t1.start1;Parent=g15691.t1;
JASKUP010000064.1_Trichopoda_pennipes_isolate_NS2899_ptg000065l,_whole_genome_shotgun_sequence	AUGUSTUS	CDS	14783273	14783522	1	+	0	ID=g15691.t1.CDS1;Parent=g15691.t1;
JASKUP010000064.1_Trichopoda_pennipes_isolate_NS2899_ptg000065l,_whole_genome_shotgun_sequence	AUGUSTUS	exon	14783273	14783522	.	+	.	ID=g15691.t1.exon1;Parent=g15691.t1;
JASKUP010000064.1_Trichopoda_pennipes_isolate_NS2899_ptg000065l,_whole_genome_shotgun_sequence	AUGUSTUS	intron	14783523	14783599	1	+	.	ID=g15691.t1.intron1;Parent=g15691.t1;
JASKUP010000064.1_Trichopoda_pennipes_isolate_NS2899_ptg000065l,_whole_genome_shotgun_sequence	AUGUSTUS	CDS	14783600	14783955	1	+	2	ID=g15691.t1.CDS2;Parent=g15691.t1;
JASKUP010000064.1_Trichopoda_pennipes_isolate_NS2899_ptg000065l,_whole_genome_shotgun_sequence	AUGUSTUS	exon	14783600	14783955	.	+	.	ID=g15691.t1.exon2;Parent=g15691.t1;
JASKUP010000064.1_Trichopoda_pennipes_isolate_NS2899_ptg000065l,_whole_genome_shotgun_sequence	AUGUSTUS	intron	14783956	14785626	1	+	.	ID=g15691.t1.intron2;Parent=g15691.t1;
JASKUP010000064.1_Trichopoda_pennipes_isolate_NS2899_ptg000065l,_whole_genome_shotgun_sequence	AUGUSTUS	CDS	14785627	14785848	1	+	0	ID=g15691.t1.CDS3;Parent=g15691.t1;
JASKUP010000064.1_Trichopoda_pennipes_isolate_NS2899_ptg000065l,_whole_genome_shotgun_sequence	AUGUSTUS	exon	14785627	14785848	.	+	.	ID=g15691.t1.exon3;Parent=g15691.t1;
JASKUP010000064.1_Trichopoda_pennipes_isolate_NS2899_ptg000065l,_whole_genome_shotgun_sequence	AUGUSTUS	intron	14785849	14785913	1	+	.	ID=g15691.t1.intron3;Parent=g15691.t1;
JASKUP010000064.1_Trichopoda_pennipes_isolate_NS2899_ptg000065l,_whole_genome_shotgun_sequence	AUGUSTUS	CDS	14785914	14786196	1	+	0	ID=g15691.t1.CDS4;Parent=g15691.t1;
JASKUP010000064.1_Trichopoda_pennipes_isolate_NS2899_ptg000065l,_whole_genome_shotgun_sequence	AUGUSTUS	exon	14785914	14786196	.	+	.	ID=g15691.t1.exon4;Parent=g15691.t1;
JASKUP010000064.1_Trichopoda_pennipes_isolate_NS2899_ptg000065l,_whole_genome_shotgun_sequence	AUGUSTUS	intron	14786197	14786448	1	+	.	ID=g15691.t1.intron4;Parent=g15691.t1;
JASKUP010000064.1_Trichopoda_pennipes_isolate_NS2899_ptg000065l,_whole_genome_shotgun_sequence	AUGUSTUS	CDS	14786449	14786586	1	+	2	ID=g15691.t1.CDS5;Parent=g15691.t1;
JASKUP010000064.1_Trichopoda_pennipes_isolate_NS2899_ptg000065l,_whole_genome_shotgun_sequence	AUGUSTUS	exon	14786449	14786586	.	+	.	ID=g15691.t1.exon5;Parent=g15691.t1;
JASKUP010000064.1_Trichopoda_pennipes_isolate_NS2899_ptg000065l,_whole_genome_shotgun_sequence	AUGUSTUS	intron	14786587	14786684	1	+	.	ID=g15691.t1.intron5;Parent=g15691.t1;
JASKUP010000064.1_Trichopoda_pennipes_isolate_NS2899_ptg000065l,_whole_genome_shotgun_sequence	AUGUSTUS	CDS	14786685	14786858	1	+	2	ID=g15691.t1.CDS6;Parent=g15691.t1;
JASKUP010000064.1_Trichopoda_pennipes_isolate_NS2899_ptg000065l,_whole_genome_shotgun_sequence	AUGUSTUS	exon	14786685	14786858	.	+	.	ID=g15691.t1.exon6;Parent=g15691.t1;
JASKUP010000064.1_Trichopoda_pennipes_isolate_NS2899_ptg000065l,_whole_genome_shotgun_sequence	AUGUSTUS	intron	14786859	14789252	1	+	.	ID=g15691.t1.intron6;Parent=g15691.t1;
JASKUP010000064.1_Trichopoda_pennipes_isolate_NS2899_ptg000065l,_whole_genome_shotgun_sequence	AUGUSTUS	CDS	14789253	14789318	1	+	2	ID=g15691.t1.CDS7;Parent=g15691.t1;
JASKUP010000064.1_Trichopoda_pennipes_isolate_NS2899_ptg000065l,_whole_genome_shotgun_sequence	AUGUSTUS	exon	14789253	14789318	.	+	.	ID=g15691.t1.exon7;Parent=g15691.t1;
JASKUP010000064.1_Trichopoda_pennipes_isolate_NS2899_ptg000065l,_whole_genome_shotgun_sequence	AUGUSTUS	intron	14789319	14789385	1	+	.	ID=g15691.t1.intron7;Parent=g15691.t1;
JASKUP010000064.1_Trichopoda_pennipes_isolate_NS2899_ptg000065l,_whole_genome_shotgun_sequence	AUGUSTUS	CDS	14789386	14789552	1	+	2	ID=g15691.t1.CDS8;Parent=g15691.t1;
JASKUP010000064.1_Trichopoda_pennipes_isolate_NS2899_ptg000065l,_whole_genome_shotgun_sequence	AUGUSTUS	exon	14789386	14789552	.	+	.	ID=g15691.t1.exon8;Parent=g15691.t1;
JASKUP010000064.1_Trichopoda_pennipes_isolate_NS2899_ptg000065l,_whole_genome_shotgun_sequence	AUGUSTUS	stop_codon	14789550	14789552	.	+	0	ID=g15691.t1.stop1;Parent=g15691.t1;
JASKUP010000064.1_Trichopoda_pennipes_isolate_NS2899_ptg000065l,_whole_genome_shotgun_sequence	AUGUSTUS	gene	14817552	14823162	.	-	.	ID=g15692;
JASKUP010000064.1_Trichopoda_pennipes_isolate_NS2899_ptg000065l,_whole_genome_shotgun_sequence	AUGUSTUS	mRNA	14817552	14823162	1	-	.	ID=g15692.t1;Parent=g15692;
JASKUP010000064.1_Trichopoda_pennipes_isolate_NS2899_ptg000065l,_whole_genome_shotgun_sequence	AUGUSTUS	stop_codon	14817552	14817554	.	-	0	ID=g15692.t1.stop1;Parent=g15692.t1;
JASKUP010000064.1_Trichopoda_pennipes_isolate_NS2899_ptg000065l,_whole_genome_shotgun_sequence	AUGUSTUS	CDS	14817552	14817775	1	-	2	ID=g15692.t1.CDS1;Parent=g15692.t1;
JASKUP010000064.1_Trichopoda_pennipes_isolate_NS2899_ptg000065l,_whole_genome_shotgun_sequence	AUGUSTUS	exon	14817552	14817775	.	-	.	ID=g15692.t1.exon1;Parent=g15692.t1;
JASKUP010000064.1_Trichopoda_pennipes_isolate_NS2899_ptg000065l,_whole_genome_shotgun_sequence	AUGUSTUS	intron	14817776	14822277	1	-	.	ID=g15692.t1.intron1;Parent=g15692.t1;
JASKUP010000064.1_Trichopoda_pennipes_isolate_NS2899_ptg000065l,_whole_genome_shotgun_sequence	AUGUSTUS	CDS	14822278	14822471	1	-	1	ID=g15692.t1.CDS2;Parent=g15692.t1;
JASKUP010000064.1_Trichopoda_pennipes_isolate_NS2899_ptg000065l,_whole_genome_shotgun_sequence	AUGUSTUS	exon	14822278	14822471	.	-	.	ID=g15692.t1.exon2;Parent=g15692.t1;
JASKUP010000064.1_Trichopoda_pennipes_isolate_NS2899_ptg000065l,_whole_genome_shotgun_sequence	AUGUSTUS	intron	14822472	14822644	1	-	.	ID=g15692.t1.intron2;Parent=g15692.t1;
JASKUP010000064.1_Trichopoda_pennipes_isolate_NS2899_ptg000065l,_whole_genome_shotgun_sequence	AUGUSTUS	CDS	14822645	14822786	1	-	2	ID=g15692.t1.CDS3;Parent=g15692.t1;
JASKUP010000064.1_Trichopoda_pennipes_isolate_NS2899_ptg000065l,_whole_genome_shotgun_sequence	AUGUSTUS	exon	14822645	14822786	.	-	.	ID=g15692.t1.exon3;Parent=g15692.t1;
JASKUP010000064.1_Trichopoda_pennipes_isolate_NS2899_ptg000065l,_whole_genome_shotgun_sequence	AUGUSTUS	intron	14822787	14822828	1	-	.	ID=g15692.t1.intron3;Parent=g15692.t1;
JASKUP010000064.1_Trichopoda_pennipes_isolate_NS2899_ptg000065l,_whole_genome_shotgun_sequence	AUGUSTUS	CDS	14822829	14823162	1	-	0	ID=g15692.t1.CDS4;Parent=g15692.t1;
JASKUP010000064.1_Trichopoda_pennipes_isolate_NS2899_ptg000065l,_whole_genome_shotgun_sequence	AUGUSTUS	exon	14822829	14823162	.	-	.	ID=g15692.t1.exon4;Parent=g15692.t1;
JASKUP010000064.1_Trichopoda_pennipes_isolate_NS2899_ptg000065l,_whole_genome_shotgun_sequence	AUGUSTUS	start_codon	14823160	14823162	.	-	0	ID=g15692.t1.start1;Parent=g15692.t1;
JASKUP010000064.1_Trichopoda_pennipes_isolate_NS2899_ptg000065l,_whole_genome_shotgun_sequence	AUGUSTUS	gene	14851645	14858356	.	-	.	ID=g15693;
JASKUP010000064.1_Trichopoda_pennipes_isolate_NS2899_ptg000065l,_whole_genome_shotgun_sequence	AUGUSTUS	mRNA	14852843	14858356	0.52	-	.	ID=g15693.t1;Parent=g15693;
JASKUP010000064.1_Trichopoda_pennipes_isolate_NS2899_ptg000065l,_whole_genome_shotgun_sequence	AUGUSTUS	stop_codon	14852843	14852845	.	-	0	ID=g15693.t1.stop1;Parent=g15693.t1;
JASKUP010000064.1_Trichopoda_pennipes_isolate_NS2899_ptg000065l,_whole_genome_shotgun_sequence	AUGUSTUS	CDS	14852843	14853076	0.52	-	0	ID=g15693.t1.CDS1;Parent=g15693.t1;
JASKUP010000064.1_Trichopoda_pennipes_isolate_NS2899_ptg000065l,_whole_genome_shotgun_sequence	AUGUSTUS	exon	14852843	14853076	.	-	.	ID=g15693.t1.exon1;Parent=g15693.t1;
JASKUP010000064.1_Trichopoda_pennipes_isolate_NS2899_ptg000065l,_whole_genome_shotgun_sequence	AUGUSTUS	intron	14853077	14857918	1	-	.	ID=g15693.t1.intron1;Parent=g15693.t1;
JASKUP010000064.1_Trichopoda_pennipes_isolate_NS2899_ptg000065l,_whole_genome_shotgun_sequence	AUGUSTUS	CDS	14857919	14858356	1	-	0	ID=g15693.t1.CDS2;Parent=g15693.t1;
JASKUP010000064.1_Trichopoda_pennipes_isolate_NS2899_ptg000065l,_whole_genome_shotgun_sequence	AUGUSTUS	exon	14857919	14858356	.	-	.	ID=g15693.t1.exon2;Parent=g15693.t1;
JASKUP010000064.1_Trichopoda_pennipes_isolate_NS2899_ptg000065l,_whole_genome_shotgun_sequence	AUGUSTUS	start_codon	14858354	14858356	.	-	0	ID=g15693.t1.start1;Parent=g15693.t1;
JASKUP010000064.1_Trichopoda_pennipes_isolate_NS2899_ptg000065l,_whole_genome_shotgun_sequence	AUGUSTUS	mRNA	14851645	14858356	0.8	-	.	ID=g15693.t2;Parent=g15693;
JASKUP010000064.1_Trichopoda_pennipes_isolate_NS2899_ptg000065l,_whole_genome_shotgun_sequence	AUGUSTUS	stop_codon	14851645	14851647	.	-	0	ID=g15693.t2.stop1;Parent=g15693.t2;
JASKUP010000064.1_Trichopoda_pennipes_isolate_NS2899_ptg000065l,_whole_genome_shotgun_sequence	AUGUSTUS	CDS	14851645	14851704	0.8	-	0	ID=g15693.t2.CDS1;Parent=g15693.t2;
JASKUP010000064.1_Trichopoda_pennipes_isolate_NS2899_ptg000065l,_whole_genome_shotgun_sequence	AUGUSTUS	exon	14851645	14851704	.	-	.	ID=g15693.t2.exon1;Parent=g15693.t2;
JASKUP010000064.1_Trichopoda_pennipes_isolate_NS2899_ptg000065l,_whole_genome_shotgun_sequence	AUGUSTUS	intron	14851705	14852860	0.8	-	.	ID=g15693.t2.intron1;Parent=g15693.t2;
JASKUP010000064.1_Trichopoda_pennipes_isolate_NS2899_ptg000065l,_whole_genome_shotgun_sequence	AUGUSTUS	CDS	14852861	14853076	0.83	-	0	ID=g15693.t2.CDS2;Parent=g15693.t2;
JASKUP010000064.1_Trichopoda_pennipes_isolate_NS2899_ptg000065l,_whole_genome_shotgun_sequence	AUGUSTUS	exon	14852861	14853076	.	-	.	ID=g15693.t2.exon2;Parent=g15693.t2;
JASKUP010000064.1_Trichopoda_pennipes_isolate_NS2899_ptg000065l,_whole_genome_shotgun_sequence	AUGUSTUS	intron	14853077	14857918	1	-	.	ID=g15693.t2.intron2;Parent=g15693.t2;
JASKUP010000064.1_Trichopoda_pennipes_isolate_NS2899_ptg000065l,_whole_genome_shotgun_sequence	AUGUSTUS	CDS	14857919	14858356	1	-	0	ID=g15693.t2.CDS3;Parent=g15693.t2;
JASKUP010000064.1_Trichopoda_pennipes_isolate_NS2899_ptg000065l,_whole_genome_shotgun_sequence	AUGUSTUS	exon	14857919	14858356	.	-	.	ID=g15693.t2.exon3;Parent=g15693.t2;
JASKUP010000064.1_Trichopoda_pennipes_isolate_NS2899_ptg000065l,_whole_genome_shotgun_sequence	AUGUSTUS	start_codon	14858354	14858356	.	-	0	ID=g15693.t2.start1;Parent=g15693.t2;
JASKUP010000064.1_Trichopoda_pennipes_isolate_NS2899_ptg000065l,_whole_genome_shotgun_sequence	AUGUSTUS	gene	14887998	14890343	.	+	.	ID=g15694;
JASKUP010000064.1_Trichopoda_pennipes_isolate_NS2899_ptg000065l,_whole_genome_shotgun_sequence	AUGUSTUS	mRNA	14887998	14889445	0.41	+	.	ID=g15694.t1;Parent=g15694;
JASKUP010000064.1_Trichopoda_pennipes_isolate_NS2899_ptg000065l,_whole_genome_shotgun_sequence	AUGUSTUS	start_codon	14887998	14888000	.	+	0	ID=g15694.t1.start1;Parent=g15694.t1;
JASKUP010000064.1_Trichopoda_pennipes_isolate_NS2899_ptg000065l,_whole_genome_shotgun_sequence	AUGUSTUS	CDS	14887998	14888016	0.89	+	0	ID=g15694.t1.CDS1;Parent=g15694.t1;
JASKUP010000064.1_Trichopoda_pennipes_isolate_NS2899_ptg000065l,_whole_genome_shotgun_sequence	AUGUSTUS	exon	14887998	14888016	.	+	.	ID=g15694.t1.exon1;Parent=g15694.t1;
JASKUP010000064.1_Trichopoda_pennipes_isolate_NS2899_ptg000065l,_whole_genome_shotgun_sequence	AUGUSTUS	intron	14888017	14888406	0.81	+	.	ID=g15694.t1.intron1;Parent=g15694.t1;
JASKUP010000064.1_Trichopoda_pennipes_isolate_NS2899_ptg000065l,_whole_genome_shotgun_sequence	AUGUSTUS	CDS	14888407	14889214	0.48	+	2	ID=g15694.t1.CDS2;Parent=g15694.t1;
JASKUP010000064.1_Trichopoda_pennipes_isolate_NS2899_ptg000065l,_whole_genome_shotgun_sequence	AUGUSTUS	exon	14888407	14889214	.	+	.	ID=g15694.t1.exon2;Parent=g15694.t1;
JASKUP010000064.1_Trichopoda_pennipes_isolate_NS2899_ptg000065l,_whole_genome_shotgun_sequence	AUGUSTUS	intron	14889215	14889417	0.54	+	.	ID=g15694.t1.intron2;Parent=g15694.t1;
JASKUP010000064.1_Trichopoda_pennipes_isolate_NS2899_ptg000065l,_whole_genome_shotgun_sequence	AUGUSTUS	CDS	14889418	14889445	1	+	1	ID=g15694.t1.CDS3;Parent=g15694.t1;
JASKUP010000064.1_Trichopoda_pennipes_isolate_NS2899_ptg000065l,_whole_genome_shotgun_sequence	AUGUSTUS	exon	14889418	14889445	.	+	.	ID=g15694.t1.exon3;Parent=g15694.t1;
JASKUP010000064.1_Trichopoda_pennipes_isolate_NS2899_ptg000065l,_whole_genome_shotgun_sequence	AUGUSTUS	stop_codon	14889443	14889445	.	+	0	ID=g15694.t1.stop1;Parent=g15694.t1;
JASKUP010000064.1_Trichopoda_pennipes_isolate_NS2899_ptg000065l,_whole_genome_shotgun_sequence	AUGUSTUS	mRNA	14887998	14889445	0.87	+	.	ID=g15694.t2;Parent=g15694;
JASKUP010000064.1_Trichopoda_pennipes_isolate_NS2899_ptg000065l,_whole_genome_shotgun_sequence	AUGUSTUS	start_codon	14887998	14888000	.	+	0	ID=g15694.t2.start1;Parent=g15694.t2;
JASKUP010000064.1_Trichopoda_pennipes_isolate_NS2899_ptg000065l,_whole_genome_shotgun_sequence	AUGUSTUS	CDS	14887998	14888016	0.92	+	0	ID=g15694.t2.CDS1;Parent=g15694.t2;
JASKUP010000064.1_Trichopoda_pennipes_isolate_NS2899_ptg000065l,_whole_genome_shotgun_sequence	AUGUSTUS	exon	14887998	14888016	.	+	.	ID=g15694.t2.exon1;Parent=g15694.t2;
JASKUP010000064.1_Trichopoda_pennipes_isolate_NS2899_ptg000065l,_whole_genome_shotgun_sequence	AUGUSTUS	intron	14888017	14888406	0.87	+	.	ID=g15694.t2.intron1;Parent=g15694.t2;
JASKUP010000064.1_Trichopoda_pennipes_isolate_NS2899_ptg000065l,_whole_genome_shotgun_sequence	AUGUSTUS	CDS	14888407	14889358	0.9	+	2	ID=g15694.t2.CDS2;Parent=g15694.t2;
JASKUP010000064.1_Trichopoda_pennipes_isolate_NS2899_ptg000065l,_whole_genome_shotgun_sequence	AUGUSTUS	exon	14888407	14889358	.	+	.	ID=g15694.t2.exon2;Parent=g15694.t2;
JASKUP010000064.1_Trichopoda_pennipes_isolate_NS2899_ptg000065l,_whole_genome_shotgun_sequence	AUGUSTUS	intron	14889359	14889417	1	+	.	ID=g15694.t2.intron2;Parent=g15694.t2;
JASKUP010000064.1_Trichopoda_pennipes_isolate_NS2899_ptg000065l,_whole_genome_shotgun_sequence	AUGUSTUS	CDS	14889418	14889445	1	+	1	ID=g15694.t2.CDS3;Parent=g15694.t2;
JASKUP010000064.1_Trichopoda_pennipes_isolate_NS2899_ptg000065l,_whole_genome_shotgun_sequence	AUGUSTUS	exon	14889418	14889445	.	+	.	ID=g15694.t2.exon3;Parent=g15694.t2;
JASKUP010000064.1_Trichopoda_pennipes_isolate_NS2899_ptg000065l,_whole_genome_shotgun_sequence	AUGUSTUS	stop_codon	14889443	14889445	.	+	0	ID=g15694.t2.stop1;Parent=g15694.t2;
JASKUP010000064.1_Trichopoda_pennipes_isolate_NS2899_ptg000065l,_whole_genome_shotgun_sequence	AUGUSTUS	mRNA	14887998	14890343	0.81	+	.	ID=g15694.t3;Parent=g15694;
JASKUP010000064.1_Trichopoda_pennipes_isolate_NS2899_ptg000065l,_whole_genome_shotgun_sequence	AUGUSTUS	start_codon	14887998	14888000	.	+	0	ID=g15694.t3.start1;Parent=g15694.t3;
JASKUP010000064.1_Trichopoda_pennipes_isolate_NS2899_ptg000065l,_whole_genome_shotgun_sequence	AUGUSTUS	CDS	14887998	14888016	0.89	+	0	ID=g15694.t3.CDS1;Parent=g15694.t3;
JASKUP010000064.1_Trichopoda_pennipes_isolate_NS2899_ptg000065l,_whole_genome_shotgun_sequence	AUGUSTUS	exon	14887998	14888016	.	+	.	ID=g15694.t3.exon1;Parent=g15694.t3;
JASKUP010000064.1_Trichopoda_pennipes_isolate_NS2899_ptg000065l,_whole_genome_shotgun_sequence	AUGUSTUS	intron	14888017	14888406	0.81	+	.	ID=g15694.t3.intron1;Parent=g15694.t3;
JASKUP010000064.1_Trichopoda_pennipes_isolate_NS2899_ptg000065l,_whole_genome_shotgun_sequence	AUGUSTUS	CDS	14888407	14890343	0.86	+	2	ID=g15694.t3.CDS2;Parent=g15694.t3;
JASKUP010000064.1_Trichopoda_pennipes_isolate_NS2899_ptg000065l,_whole_genome_shotgun_sequence	AUGUSTUS	exon	14888407	14890343	.	+	.	ID=g15694.t3.exon2;Parent=g15694.t3;
JASKUP010000064.1_Trichopoda_pennipes_isolate_NS2899_ptg000065l,_whole_genome_shotgun_sequence	AUGUSTUS	stop_codon	14890341	14890343	.	+	0	ID=g15694.t3.stop1;Parent=g15694.t3;
JASKUP010000064.1_Trichopoda_pennipes_isolate_NS2899_ptg000065l,_whole_genome_shotgun_sequence	AUGUSTUS	gene	14897355	14897786	.	-	.	ID=g15695;
JASKUP010000064.1_Trichopoda_pennipes_isolate_NS2899_ptg000065l,_whole_genome_shotgun_sequence	AUGUSTUS	mRNA	14897355	14897786	1	-	.	ID=g15695.t1;Parent=g15695;
JASKUP010000064.1_Trichopoda_pennipes_isolate_NS2899_ptg000065l,_whole_genome_shotgun_sequence	AUGUSTUS	stop_codon	14897355	14897357	.	-	0	ID=g15695.t1.stop1;Parent=g15695.t1;
JASKUP010000064.1_Trichopoda_pennipes_isolate_NS2899_ptg000065l,_whole_genome_shotgun_sequence	AUGUSTUS	CDS	14897355	14897786	1	-	0	ID=g15695.t1.CDS1;Parent=g15695.t1;
JASKUP010000064.1_Trichopoda_pennipes_isolate_NS2899_ptg000065l,_whole_genome_shotgun_sequence	AUGUSTUS	exon	14897355	14897786	.	-	.	ID=g15695.t1.exon1;Parent=g15695.t1;
JASKUP010000064.1_Trichopoda_pennipes_isolate_NS2899_ptg000065l,_whole_genome_shotgun_sequence	AUGUSTUS	start_codon	14897784	14897786	.	-	0	ID=g15695.t1.start1;Parent=g15695.t1;
JASKUP010000064.1_Trichopoda_pennipes_isolate_NS2899_ptg000065l,_whole_genome_shotgun_sequence	AUGUSTUS	gene	15300609	15306290	.	+	.	ID=g15696;
JASKUP010000064.1_Trichopoda_pennipes_isolate_NS2899_ptg000065l,_whole_genome_shotgun_sequence	AUGUSTUS	mRNA	15300609	15306290	1	+	.	ID=g15696.t1;Parent=g15696;
JASKUP010000064.1_Trichopoda_pennipes_isolate_NS2899_ptg000065l,_whole_genome_shotgun_sequence	AUGUSTUS	start_codon	15300609	15300611	.	+	0	ID=g15696.t1.start1;Parent=g15696.t1;
JASKUP010000064.1_Trichopoda_pennipes_isolate_NS2899_ptg000065l,_whole_genome_shotgun_sequence	AUGUSTUS	CDS	15300609	15300652	1	+	0	ID=g15696.t1.CDS1;Parent=g15696.t1;
JASKUP010000064.1_Trichopoda_pennipes_isolate_NS2899_ptg000065l,_whole_genome_shotgun_sequence	AUGUSTUS	exon	15300609	15300652	.	+	.	ID=g15696.t1.exon1;Parent=g15696.t1;
JASKUP010000064.1_Trichopoda_pennipes_isolate_NS2899_ptg000065l,_whole_genome_shotgun_sequence	AUGUSTUS	intron	15300653	15305559	1	+	.	ID=g15696.t1.intron1;Parent=g15696.t1;
JASKUP010000064.1_Trichopoda_pennipes_isolate_NS2899_ptg000065l,_whole_genome_shotgun_sequence	AUGUSTUS	CDS	15305560	15305790	1	+	1	ID=g15696.t1.CDS2;Parent=g15696.t1;
JASKUP010000064.1_Trichopoda_pennipes_isolate_NS2899_ptg000065l,_whole_genome_shotgun_sequence	AUGUSTUS	exon	15305560	15305790	.	+	.	ID=g15696.t1.exon2;Parent=g15696.t1;
JASKUP010000064.1_Trichopoda_pennipes_isolate_NS2899_ptg000065l,_whole_genome_shotgun_sequence	AUGUSTUS	intron	15305791	15305856	1	+	.	ID=g15696.t1.intron2;Parent=g15696.t1;
JASKUP010000064.1_Trichopoda_pennipes_isolate_NS2899_ptg000065l,_whole_genome_shotgun_sequence	AUGUSTUS	CDS	15305857	15306137	1	+	1	ID=g15696.t1.CDS3;Parent=g15696.t1;
JASKUP010000064.1_Trichopoda_pennipes_isolate_NS2899_ptg000065l,_whole_genome_shotgun_sequence	AUGUSTUS	exon	15305857	15306137	.	+	.	ID=g15696.t1.exon3;Parent=g15696.t1;
JASKUP010000064.1_Trichopoda_pennipes_isolate_NS2899_ptg000065l,_whole_genome_shotgun_sequence	AUGUSTUS	intron	15306138	15306210	1	+	.	ID=g15696.t1.intron3;Parent=g15696.t1;
JASKUP010000064.1_Trichopoda_pennipes_isolate_NS2899_ptg000065l,_whole_genome_shotgun_sequence	AUGUSTUS	CDS	15306211	15306290	1	+	2	ID=g15696.t1.CDS4;Parent=g15696.t1;
JASKUP010000064.1_Trichopoda_pennipes_isolate_NS2899_ptg000065l,_whole_genome_shotgun_sequence	AUGUSTUS	exon	15306211	15306290	.	+	.	ID=g15696.t1.exon4;Parent=g15696.t1;
JASKUP010000064.1_Trichopoda_pennipes_isolate_NS2899_ptg000065l,_whole_genome_shotgun_sequence	AUGUSTUS	stop_codon	15306288	15306290	.	+	0	ID=g15696.t1.stop1;Parent=g15696.t1;
JASKUP010000064.1_Trichopoda_pennipes_isolate_NS2899_ptg000065l,_whole_genome_shotgun_sequence	AUGUSTUS	gene	15340544	15342997	.	+	.	ID=g15697;
JASKUP010000064.1_Trichopoda_pennipes_isolate_NS2899_ptg000065l,_whole_genome_shotgun_sequence	AUGUSTUS	mRNA	15340544	15342997	0.91	+	.	ID=g15697.t1;Parent=g15697;
JASKUP010000064.1_Trichopoda_pennipes_isolate_NS2899_ptg000065l,_whole_genome_shotgun_sequence	AUGUSTUS	start_codon	15340544	15340546	.	+	0	ID=g15697.t1.start1;Parent=g15697.t1;
JASKUP010000064.1_Trichopoda_pennipes_isolate_NS2899_ptg000065l,_whole_genome_shotgun_sequence	AUGUSTUS	CDS	15340544	15340604	0.95	+	0	ID=g15697.t1.CDS1;Parent=g15697.t1;
JASKUP010000064.1_Trichopoda_pennipes_isolate_NS2899_ptg000065l,_whole_genome_shotgun_sequence	AUGUSTUS	exon	15340544	15340604	.	+	.	ID=g15697.t1.exon1;Parent=g15697.t1;
JASKUP010000064.1_Trichopoda_pennipes_isolate_NS2899_ptg000065l,_whole_genome_shotgun_sequence	AUGUSTUS	intron	15340605	15340669	0.91	+	.	ID=g15697.t1.intron1;Parent=g15697.t1;
JASKUP010000064.1_Trichopoda_pennipes_isolate_NS2899_ptg000065l,_whole_genome_shotgun_sequence	AUGUSTUS	CDS	15340670	15341083	0.96	+	2	ID=g15697.t1.CDS2;Parent=g15697.t1;
JASKUP010000064.1_Trichopoda_pennipes_isolate_NS2899_ptg000065l,_whole_genome_shotgun_sequence	AUGUSTUS	exon	15340670	15341083	.	+	.	ID=g15697.t1.exon2;Parent=g15697.t1;
JASKUP010000064.1_Trichopoda_pennipes_isolate_NS2899_ptg000065l,_whole_genome_shotgun_sequence	AUGUSTUS	intron	15341084	15341181	0.96	+	.	ID=g15697.t1.intron2;Parent=g15697.t1;
JASKUP010000064.1_Trichopoda_pennipes_isolate_NS2899_ptg000065l,_whole_genome_shotgun_sequence	AUGUSTUS	CDS	15341182	15342863	1	+	2	ID=g15697.t1.CDS3;Parent=g15697.t1;
JASKUP010000064.1_Trichopoda_pennipes_isolate_NS2899_ptg000065l,_whole_genome_shotgun_sequence	AUGUSTUS	exon	15341182	15342863	.	+	.	ID=g15697.t1.exon3;Parent=g15697.t1;
JASKUP010000064.1_Trichopoda_pennipes_isolate_NS2899_ptg000065l,_whole_genome_shotgun_sequence	AUGUSTUS	intron	15342864	15342925	1	+	.	ID=g15697.t1.intron3;Parent=g15697.t1;
JASKUP010000064.1_Trichopoda_pennipes_isolate_NS2899_ptg000065l,_whole_genome_shotgun_sequence	AUGUSTUS	CDS	15342926	15342997	1	+	0	ID=g15697.t1.CDS4;Parent=g15697.t1;
JASKUP010000064.1_Trichopoda_pennipes_isolate_NS2899_ptg000065l,_whole_genome_shotgun_sequence	AUGUSTUS	exon	15342926	15342997	.	+	.	ID=g15697.t1.exon4;Parent=g15697.t1;
JASKUP010000064.1_Trichopoda_pennipes_isolate_NS2899_ptg000065l,_whole_genome_shotgun_sequence	AUGUSTUS	stop_codon	15342995	15342997	.	+	0	ID=g15697.t1.stop1;Parent=g15697.t1;
JASKUP010000064.1_Trichopoda_pennipes_isolate_NS2899_ptg000065l,_whole_genome_shotgun_sequence	AUGUSTUS	gene	15407973	15419040	.	-	.	ID=g15698;
JASKUP010000064.1_Trichopoda_pennipes_isolate_NS2899_ptg000065l,_whole_genome_shotgun_sequence	AUGUSTUS	mRNA	15407973	15419040	1	-	.	ID=g15698.t1;Parent=g15698;
JASKUP010000064.1_Trichopoda_pennipes_isolate_NS2899_ptg000065l,_whole_genome_shotgun_sequence	AUGUSTUS	stop_codon	15407973	15407975	.	-	0	ID=g15698.t1.stop1;Parent=g15698.t1;
JASKUP010000064.1_Trichopoda_pennipes_isolate_NS2899_ptg000065l,_whole_genome_shotgun_sequence	AUGUSTUS	CDS	15407973	15408317	1	-	0	ID=g15698.t1.CDS1;Parent=g15698.t1;
JASKUP010000064.1_Trichopoda_pennipes_isolate_NS2899_ptg000065l,_whole_genome_shotgun_sequence	AUGUSTUS	exon	15407973	15408317	.	-	.	ID=g15698.t1.exon1;Parent=g15698.t1;
JASKUP010000064.1_Trichopoda_pennipes_isolate_NS2899_ptg000065l,_whole_genome_shotgun_sequence	AUGUSTUS	intron	15408318	15408716	1	-	.	ID=g15698.t1.intron1;Parent=g15698.t1;
JASKUP010000064.1_Trichopoda_pennipes_isolate_NS2899_ptg000065l,_whole_genome_shotgun_sequence	AUGUSTUS	CDS	15408717	15408979	1	-	2	ID=g15698.t1.CDS2;Parent=g15698.t1;
JASKUP010000064.1_Trichopoda_pennipes_isolate_NS2899_ptg000065l,_whole_genome_shotgun_sequence	AUGUSTUS	exon	15408717	15408979	.	-	.	ID=g15698.t1.exon2;Parent=g15698.t1;
JASKUP010000064.1_Trichopoda_pennipes_isolate_NS2899_ptg000065l,_whole_genome_shotgun_sequence	AUGUSTUS	intron	15408980	15409069	1	-	.	ID=g15698.t1.intron2;Parent=g15698.t1;
JASKUP010000064.1_Trichopoda_pennipes_isolate_NS2899_ptg000065l,_whole_genome_shotgun_sequence	AUGUSTUS	CDS	15409070	15409160	1	-	0	ID=g15698.t1.CDS3;Parent=g15698.t1;
JASKUP010000064.1_Trichopoda_pennipes_isolate_NS2899_ptg000065l,_whole_genome_shotgun_sequence	AUGUSTUS	exon	15409070	15409160	.	-	.	ID=g15698.t1.exon3;Parent=g15698.t1;
JASKUP010000064.1_Trichopoda_pennipes_isolate_NS2899_ptg000065l,_whole_genome_shotgun_sequence	AUGUSTUS	intron	15409161	15412127	1	-	.	ID=g15698.t1.intron3;Parent=g15698.t1;
JASKUP010000064.1_Trichopoda_pennipes_isolate_NS2899_ptg000065l,_whole_genome_shotgun_sequence	AUGUSTUS	CDS	15412128	15412231	1	-	2	ID=g15698.t1.CDS4;Parent=g15698.t1;
JASKUP010000064.1_Trichopoda_pennipes_isolate_NS2899_ptg000065l,_whole_genome_shotgun_sequence	AUGUSTUS	exon	15412128	15412231	.	-	.	ID=g15698.t1.exon4;Parent=g15698.t1;
JASKUP010000064.1_Trichopoda_pennipes_isolate_NS2899_ptg000065l,_whole_genome_shotgun_sequence	AUGUSTUS	intron	15412232	15418970	1	-	.	ID=g15698.t1.intron4;Parent=g15698.t1;
JASKUP010000064.1_Trichopoda_pennipes_isolate_NS2899_ptg000065l,_whole_genome_shotgun_sequence	AUGUSTUS	CDS	15418971	15419040	1	-	0	ID=g15698.t1.CDS5;Parent=g15698.t1;
JASKUP010000064.1_Trichopoda_pennipes_isolate_NS2899_ptg000065l,_whole_genome_shotgun_sequence	AUGUSTUS	exon	15418971	15419040	.	-	.	ID=g15698.t1.exon5;Parent=g15698.t1;
JASKUP010000064.1_Trichopoda_pennipes_isolate_NS2899_ptg000065l,_whole_genome_shotgun_sequence	AUGUSTUS	start_codon	15419038	15419040	.	-	0	ID=g15698.t1.start1;Parent=g15698.t1;
JASKUP010000064.1_Trichopoda_pennipes_isolate_NS2899_ptg000065l,_whole_genome_shotgun_sequence	AUGUSTUS	gene	15434512	15437488	.	-	.	ID=g15699;
JASKUP010000064.1_Trichopoda_pennipes_isolate_NS2899_ptg000065l,_whole_genome_shotgun_sequence	AUGUSTUS	mRNA	15434512	15437488	1	-	.	ID=g15699.t1;Parent=g15699;
JASKUP010000064.1_Trichopoda_pennipes_isolate_NS2899_ptg000065l,_whole_genome_shotgun_sequence	AUGUSTUS	stop_codon	15434512	15434514	.	-	0	ID=g15699.t1.stop1;Parent=g15699.t1;
JASKUP010000064.1_Trichopoda_pennipes_isolate_NS2899_ptg000065l,_whole_genome_shotgun_sequence	AUGUSTUS	CDS	15434512	15434900	1	-	2	ID=g15699.t1.CDS1;Parent=g15699.t1;
JASKUP010000064.1_Trichopoda_pennipes_isolate_NS2899_ptg000065l,_whole_genome_shotgun_sequence	AUGUSTUS	exon	15434512	15434900	.	-	.	ID=g15699.t1.exon1;Parent=g15699.t1;
JASKUP010000064.1_Trichopoda_pennipes_isolate_NS2899_ptg000065l,_whole_genome_shotgun_sequence	AUGUSTUS	intron	15434901	15436692	1	-	.	ID=g15699.t1.intron1;Parent=g15699.t1;
JASKUP010000064.1_Trichopoda_pennipes_isolate_NS2899_ptg000065l,_whole_genome_shotgun_sequence	AUGUSTUS	CDS	15436693	15437488	1	-	0	ID=g15699.t1.CDS2;Parent=g15699.t1;
JASKUP010000064.1_Trichopoda_pennipes_isolate_NS2899_ptg000065l,_whole_genome_shotgun_sequence	AUGUSTUS	exon	15436693	15437488	.	-	.	ID=g15699.t1.exon2;Parent=g15699.t1;
JASKUP010000064.1_Trichopoda_pennipes_isolate_NS2899_ptg000065l,_whole_genome_shotgun_sequence	AUGUSTUS	start_codon	15437486	15437488	.	-	0	ID=g15699.t1.start1;Parent=g15699.t1;
JASKUP010000064.1_Trichopoda_pennipes_isolate_NS2899_ptg000065l,_whole_genome_shotgun_sequence	AUGUSTUS	gene	15438996	15440291	.	+	.	ID=g15700;
JASKUP010000064.1_Trichopoda_pennipes_isolate_NS2899_ptg000065l,_whole_genome_shotgun_sequence	AUGUSTUS	mRNA	15438996	15440291	1	+	.	ID=g15700.t1;Parent=g15700;
JASKUP010000064.1_Trichopoda_pennipes_isolate_NS2899_ptg000065l,_whole_genome_shotgun_sequence	AUGUSTUS	start_codon	15438996	15438998	.	+	0	ID=g15700.t1.start1;Parent=g15700.t1;
JASKUP010000064.1_Trichopoda_pennipes_isolate_NS2899_ptg000065l,_whole_genome_shotgun_sequence	AUGUSTUS	CDS	15438996	15439159	1	+	0	ID=g15700.t1.CDS1;Parent=g15700.t1;
JASKUP010000064.1_Trichopoda_pennipes_isolate_NS2899_ptg000065l,_whole_genome_shotgun_sequence	AUGUSTUS	exon	15438996	15439159	.	+	.	ID=g15700.t1.exon1;Parent=g15700.t1;
JASKUP010000064.1_Trichopoda_pennipes_isolate_NS2899_ptg000065l,_whole_genome_shotgun_sequence	AUGUSTUS	intron	15439160	15439212	1	+	.	ID=g15700.t1.intron1;Parent=g15700.t1;
JASKUP010000064.1_Trichopoda_pennipes_isolate_NS2899_ptg000065l,_whole_genome_shotgun_sequence	AUGUSTUS	CDS	15439213	15439404	1	+	1	ID=g15700.t1.CDS2;Parent=g15700.t1;
JASKUP010000064.1_Trichopoda_pennipes_isolate_NS2899_ptg000065l,_whole_genome_shotgun_sequence	AUGUSTUS	exon	15439213	15439404	.	+	.	ID=g15700.t1.exon2;Parent=g15700.t1;
JASKUP010000064.1_Trichopoda_pennipes_isolate_NS2899_ptg000065l,_whole_genome_shotgun_sequence	AUGUSTUS	intron	15439405	15439461	1	+	.	ID=g15700.t1.intron2;Parent=g15700.t1;
JASKUP010000064.1_Trichopoda_pennipes_isolate_NS2899_ptg000065l,_whole_genome_shotgun_sequence	AUGUSTUS	CDS	15439462	15439600	1	+	1	ID=g15700.t1.CDS3;Parent=g15700.t1;
JASKUP010000064.1_Trichopoda_pennipes_isolate_NS2899_ptg000065l,_whole_genome_shotgun_sequence	AUGUSTUS	exon	15439462	15439600	.	+	.	ID=g15700.t1.exon3;Parent=g15700.t1;
JASKUP010000064.1_Trichopoda_pennipes_isolate_NS2899_ptg000065l,_whole_genome_shotgun_sequence	AUGUSTUS	intron	15439601	15439657	1	+	.	ID=g15700.t1.intron3;Parent=g15700.t1;
JASKUP010000064.1_Trichopoda_pennipes_isolate_NS2899_ptg000065l,_whole_genome_shotgun_sequence	AUGUSTUS	CDS	15439658	15439820	1	+	0	ID=g15700.t1.CDS4;Parent=g15700.t1;
JASKUP010000064.1_Trichopoda_pennipes_isolate_NS2899_ptg000065l,_whole_genome_shotgun_sequence	AUGUSTUS	exon	15439658	15439820	.	+	.	ID=g15700.t1.exon4;Parent=g15700.t1;
JASKUP010000064.1_Trichopoda_pennipes_isolate_NS2899_ptg000065l,_whole_genome_shotgun_sequence	AUGUSTUS	intron	15439821	15439902	1	+	.	ID=g15700.t1.intron4;Parent=g15700.t1;
JASKUP010000064.1_Trichopoda_pennipes_isolate_NS2899_ptg000065l,_whole_genome_shotgun_sequence	AUGUSTUS	CDS	15439903	15440291	1	+	2	ID=g15700.t1.CDS5;Parent=g15700.t1;
JASKUP010000064.1_Trichopoda_pennipes_isolate_NS2899_ptg000065l,_whole_genome_shotgun_sequence	AUGUSTUS	exon	15439903	15440291	.	+	.	ID=g15700.t1.exon5;Parent=g15700.t1;
JASKUP010000064.1_Trichopoda_pennipes_isolate_NS2899_ptg000065l,_whole_genome_shotgun_sequence	AUGUSTUS	stop_codon	15440289	15440291	.	+	0	ID=g15700.t1.stop1;Parent=g15700.t1;
JASKUP010000064.1_Trichopoda_pennipes_isolate_NS2899_ptg000065l,_whole_genome_shotgun_sequence	AUGUSTUS	gene	15440330	15440987	.	-	.	ID=g15701;
JASKUP010000064.1_Trichopoda_pennipes_isolate_NS2899_ptg000065l,_whole_genome_shotgun_sequence	AUGUSTUS	mRNA	15440330	15440987	1	-	.	ID=g15701.t1;Parent=g15701;
JASKUP010000064.1_Trichopoda_pennipes_isolate_NS2899_ptg000065l,_whole_genome_shotgun_sequence	AUGUSTUS	stop_codon	15440330	15440332	.	-	0	ID=g15701.t1.stop1;Parent=g15701.t1;
JASKUP010000064.1_Trichopoda_pennipes_isolate_NS2899_ptg000065l,_whole_genome_shotgun_sequence	AUGUSTUS	CDS	15440330	15440847	1	-	2	ID=g15701.t1.CDS1;Parent=g15701.t1;
JASKUP010000064.1_Trichopoda_pennipes_isolate_NS2899_ptg000065l,_whole_genome_shotgun_sequence	AUGUSTUS	exon	15440330	15440847	.	-	.	ID=g15701.t1.exon1;Parent=g15701.t1;
JASKUP010000064.1_Trichopoda_pennipes_isolate_NS2899_ptg000065l,_whole_genome_shotgun_sequence	AUGUSTUS	intron	15440848	15440902	1	-	.	ID=g15701.t1.intron1;Parent=g15701.t1;
JASKUP010000064.1_Trichopoda_pennipes_isolate_NS2899_ptg000065l,_whole_genome_shotgun_sequence	AUGUSTUS	CDS	15440903	15440987	1	-	0	ID=g15701.t1.CDS2;Parent=g15701.t1;
JASKUP010000064.1_Trichopoda_pennipes_isolate_NS2899_ptg000065l,_whole_genome_shotgun_sequence	AUGUSTUS	exon	15440903	15440987	.	-	.	ID=g15701.t1.exon2;Parent=g15701.t1;
JASKUP010000064.1_Trichopoda_pennipes_isolate_NS2899_ptg000065l,_whole_genome_shotgun_sequence	AUGUSTUS	start_codon	15440985	15440987	.	-	0	ID=g15701.t1.start1;Parent=g15701.t1;
JASKUP010000065.1_Trichopoda_pennipes_isolate_NS2899_ptg000066l,_whole_genome_shotgun_sequence	AUGUSTUS	gene	27038	38927	.	-	.	ID=g15702;
JASKUP010000065.1_Trichopoda_pennipes_isolate_NS2899_ptg000066l,_whole_genome_shotgun_sequence	AUGUSTUS	mRNA	27038	38927	1	-	.	ID=g15702.t1;Parent=g15702;
JASKUP010000065.1_Trichopoda_pennipes_isolate_NS2899_ptg000066l,_whole_genome_shotgun_sequence	AUGUSTUS	stop_codon	27038	27040	.	-	0	ID=g15702.t1.stop1;Parent=g15702.t1;
JASKUP010000065.1_Trichopoda_pennipes_isolate_NS2899_ptg000066l,_whole_genome_shotgun_sequence	AUGUSTUS	CDS	27038	27240	1	-	2	ID=g15702.t1.CDS1;Parent=g15702.t1;
JASKUP010000065.1_Trichopoda_pennipes_isolate_NS2899_ptg000066l,_whole_genome_shotgun_sequence	AUGUSTUS	exon	27038	27240	.	-	.	ID=g15702.t1.exon1;Parent=g15702.t1;
JASKUP010000065.1_Trichopoda_pennipes_isolate_NS2899_ptg000066l,_whole_genome_shotgun_sequence	AUGUSTUS	intron	27241	33801	1	-	.	ID=g15702.t1.intron1;Parent=g15702.t1;
JASKUP010000065.1_Trichopoda_pennipes_isolate_NS2899_ptg000066l,_whole_genome_shotgun_sequence	AUGUSTUS	CDS	33802	33885	1	-	2	ID=g15702.t1.CDS2;Parent=g15702.t1;
JASKUP010000065.1_Trichopoda_pennipes_isolate_NS2899_ptg000066l,_whole_genome_shotgun_sequence	AUGUSTUS	exon	33802	33885	.	-	.	ID=g15702.t1.exon2;Parent=g15702.t1;
JASKUP010000065.1_Trichopoda_pennipes_isolate_NS2899_ptg000066l,_whole_genome_shotgun_sequence	AUGUSTUS	intron	33886	38899	1	-	.	ID=g15702.t1.intron2;Parent=g15702.t1;
JASKUP010000065.1_Trichopoda_pennipes_isolate_NS2899_ptg000066l,_whole_genome_shotgun_sequence	AUGUSTUS	CDS	38900	38927	1	-	0	ID=g15702.t1.CDS3;Parent=g15702.t1;
JASKUP010000065.1_Trichopoda_pennipes_isolate_NS2899_ptg000066l,_whole_genome_shotgun_sequence	AUGUSTUS	exon	38900	38927	.	-	.	ID=g15702.t1.exon3;Parent=g15702.t1;
JASKUP010000065.1_Trichopoda_pennipes_isolate_NS2899_ptg000066l,_whole_genome_shotgun_sequence	AUGUSTUS	start_codon	38925	38927	.	-	0	ID=g15702.t1.start1;Parent=g15702.t1;
JASKUP010000065.1_Trichopoda_pennipes_isolate_NS2899_ptg000066l,_whole_genome_shotgun_sequence	AUGUSTUS	gene	46768	59995	.	-	.	ID=g15703;
JASKUP010000065.1_Trichopoda_pennipes_isolate_NS2899_ptg000066l,_whole_genome_shotgun_sequence	AUGUSTUS	mRNA	46768	59995	1	-	.	ID=g15703.t1;Parent=g15703;
JASKUP010000065.1_Trichopoda_pennipes_isolate_NS2899_ptg000066l,_whole_genome_shotgun_sequence	AUGUSTUS	stop_codon	46768	46770	.	-	0	ID=g15703.t1.stop1;Parent=g15703.t1;
JASKUP010000065.1_Trichopoda_pennipes_isolate_NS2899_ptg000066l,_whole_genome_shotgun_sequence	AUGUSTUS	CDS	46768	47640	1	-	0	ID=g15703.t1.CDS1;Parent=g15703.t1;
JASKUP010000065.1_Trichopoda_pennipes_isolate_NS2899_ptg000066l,_whole_genome_shotgun_sequence	AUGUSTUS	exon	46768	47640	.	-	.	ID=g15703.t1.exon1;Parent=g15703.t1;
JASKUP010000065.1_Trichopoda_pennipes_isolate_NS2899_ptg000066l,_whole_genome_shotgun_sequence	AUGUSTUS	intron	47641	47734	1	-	.	ID=g15703.t1.intron1;Parent=g15703.t1;
JASKUP010000065.1_Trichopoda_pennipes_isolate_NS2899_ptg000066l,_whole_genome_shotgun_sequence	AUGUSTUS	CDS	47735	47817	1	-	2	ID=g15703.t1.CDS2;Parent=g15703.t1;
JASKUP010000065.1_Trichopoda_pennipes_isolate_NS2899_ptg000066l,_whole_genome_shotgun_sequence	AUGUSTUS	exon	47735	47817	.	-	.	ID=g15703.t1.exon2;Parent=g15703.t1;
JASKUP010000065.1_Trichopoda_pennipes_isolate_NS2899_ptg000066l,_whole_genome_shotgun_sequence	AUGUSTUS	intron	47818	59958	1	-	.	ID=g15703.t1.intron2;Parent=g15703.t1;
JASKUP010000065.1_Trichopoda_pennipes_isolate_NS2899_ptg000066l,_whole_genome_shotgun_sequence	AUGUSTUS	CDS	59959	59995	1	-	0	ID=g15703.t1.CDS3;Parent=g15703.t1;
JASKUP010000065.1_Trichopoda_pennipes_isolate_NS2899_ptg000066l,_whole_genome_shotgun_sequence	AUGUSTUS	exon	59959	59995	.	-	.	ID=g15703.t1.exon3;Parent=g15703.t1;
JASKUP010000065.1_Trichopoda_pennipes_isolate_NS2899_ptg000066l,_whole_genome_shotgun_sequence	AUGUSTUS	start_codon	59993	59995	.	-	0	ID=g15703.t1.start1;Parent=g15703.t1;
JASKUP010000065.1_Trichopoda_pennipes_isolate_NS2899_ptg000066l,_whole_genome_shotgun_sequence	AUGUSTUS	gene	194980	195372	.	-	.	ID=g15704;
JASKUP010000065.1_Trichopoda_pennipes_isolate_NS2899_ptg000066l,_whole_genome_shotgun_sequence	AUGUSTUS	mRNA	194980	195372	0.89	-	.	ID=g15704.t1;Parent=g15704;
JASKUP010000065.1_Trichopoda_pennipes_isolate_NS2899_ptg000066l,_whole_genome_shotgun_sequence	AUGUSTUS	stop_codon	194980	194982	.	-	0	ID=g15704.t1.stop1;Parent=g15704.t1;
JASKUP010000065.1_Trichopoda_pennipes_isolate_NS2899_ptg000066l,_whole_genome_shotgun_sequence	AUGUSTUS	CDS	194980	195372	0.89	-	0	ID=g15704.t1.CDS1;Parent=g15704.t1;
JASKUP010000065.1_Trichopoda_pennipes_isolate_NS2899_ptg000066l,_whole_genome_shotgun_sequence	AUGUSTUS	exon	194980	195372	.	-	.	ID=g15704.t1.exon1;Parent=g15704.t1;
JASKUP010000065.1_Trichopoda_pennipes_isolate_NS2899_ptg000066l,_whole_genome_shotgun_sequence	AUGUSTUS	start_codon	195370	195372	.	-	0	ID=g15704.t1.start1;Parent=g15704.t1;
JASKUP010000065.1_Trichopoda_pennipes_isolate_NS2899_ptg000066l,_whole_genome_shotgun_sequence	AUGUSTUS	gene	202783	203281	.	-	.	ID=g15705;
JASKUP010000065.1_Trichopoda_pennipes_isolate_NS2899_ptg000066l,_whole_genome_shotgun_sequence	AUGUSTUS	mRNA	202783	203281	1	-	.	ID=g15705.t1;Parent=g15705;
JASKUP010000065.1_Trichopoda_pennipes_isolate_NS2899_ptg000066l,_whole_genome_shotgun_sequence	AUGUSTUS	stop_codon	202783	202785	.	-	0	ID=g15705.t1.stop1;Parent=g15705.t1;
JASKUP010000065.1_Trichopoda_pennipes_isolate_NS2899_ptg000066l,_whole_genome_shotgun_sequence	AUGUSTUS	CDS	202783	202928	1	-	2	ID=g15705.t1.CDS1;Parent=g15705.t1;
JASKUP010000065.1_Trichopoda_pennipes_isolate_NS2899_ptg000066l,_whole_genome_shotgun_sequence	AUGUSTUS	exon	202783	202928	.	-	.	ID=g15705.t1.exon1;Parent=g15705.t1;
JASKUP010000065.1_Trichopoda_pennipes_isolate_NS2899_ptg000066l,_whole_genome_shotgun_sequence	AUGUSTUS	intron	202929	202990	1	-	.	ID=g15705.t1.intron1;Parent=g15705.t1;
JASKUP010000065.1_Trichopoda_pennipes_isolate_NS2899_ptg000066l,_whole_genome_shotgun_sequence	AUGUSTUS	CDS	202991	203150	1	-	0	ID=g15705.t1.CDS2;Parent=g15705.t1;
JASKUP010000065.1_Trichopoda_pennipes_isolate_NS2899_ptg000066l,_whole_genome_shotgun_sequence	AUGUSTUS	exon	202991	203150	.	-	.	ID=g15705.t1.exon2;Parent=g15705.t1;
JASKUP010000065.1_Trichopoda_pennipes_isolate_NS2899_ptg000066l,_whole_genome_shotgun_sequence	AUGUSTUS	intron	203151	203221	1	-	.	ID=g15705.t1.intron2;Parent=g15705.t1;
JASKUP010000065.1_Trichopoda_pennipes_isolate_NS2899_ptg000066l,_whole_genome_shotgun_sequence	AUGUSTUS	CDS	203222	203281	1	-	0	ID=g15705.t1.CDS3;Parent=g15705.t1;
JASKUP010000065.1_Trichopoda_pennipes_isolate_NS2899_ptg000066l,_whole_genome_shotgun_sequence	AUGUSTUS	exon	203222	203281	.	-	.	ID=g15705.t1.exon3;Parent=g15705.t1;
JASKUP010000065.1_Trichopoda_pennipes_isolate_NS2899_ptg000066l,_whole_genome_shotgun_sequence	AUGUSTUS	start_codon	203279	203281	.	-	0	ID=g15705.t1.start1;Parent=g15705.t1;
JASKUP010000065.1_Trichopoda_pennipes_isolate_NS2899_ptg000066l,_whole_genome_shotgun_sequence	AUGUSTUS	gene	203673	205511	.	-	.	ID=g15706;
JASKUP010000065.1_Trichopoda_pennipes_isolate_NS2899_ptg000066l,_whole_genome_shotgun_sequence	AUGUSTUS	mRNA	203673	205511	0.97	-	.	ID=g15706.t1;Parent=g15706;
JASKUP010000065.1_Trichopoda_pennipes_isolate_NS2899_ptg000066l,_whole_genome_shotgun_sequence	AUGUSTUS	stop_codon	203673	203675	.	-	0	ID=g15706.t1.stop1;Parent=g15706.t1;
JASKUP010000065.1_Trichopoda_pennipes_isolate_NS2899_ptg000066l,_whole_genome_shotgun_sequence	AUGUSTUS	CDS	203673	205511	0.97	-	0	ID=g15706.t1.CDS1;Parent=g15706.t1;
JASKUP010000065.1_Trichopoda_pennipes_isolate_NS2899_ptg000066l,_whole_genome_shotgun_sequence	AUGUSTUS	exon	203673	205511	.	-	.	ID=g15706.t1.exon1;Parent=g15706.t1;
JASKUP010000065.1_Trichopoda_pennipes_isolate_NS2899_ptg000066l,_whole_genome_shotgun_sequence	AUGUSTUS	start_codon	205509	205511	.	-	0	ID=g15706.t1.start1;Parent=g15706.t1;
JASKUP010000065.1_Trichopoda_pennipes_isolate_NS2899_ptg000066l,_whole_genome_shotgun_sequence	AUGUSTUS	gene	209854	216763	.	-	.	ID=g15707;
JASKUP010000065.1_Trichopoda_pennipes_isolate_NS2899_ptg000066l,_whole_genome_shotgun_sequence	AUGUSTUS	mRNA	209854	216763	0.33	-	.	ID=g15707.t1;Parent=g15707;
JASKUP010000065.1_Trichopoda_pennipes_isolate_NS2899_ptg000066l,_whole_genome_shotgun_sequence	AUGUSTUS	stop_codon	209854	209856	.	-	0	ID=g15707.t1.stop1;Parent=g15707.t1;
JASKUP010000065.1_Trichopoda_pennipes_isolate_NS2899_ptg000066l,_whole_genome_shotgun_sequence	AUGUSTUS	CDS	209854	215861	0.33	-	2	ID=g15707.t1.CDS1;Parent=g15707.t1;
JASKUP010000065.1_Trichopoda_pennipes_isolate_NS2899_ptg000066l,_whole_genome_shotgun_sequence	AUGUSTUS	exon	209854	215861	.	-	.	ID=g15707.t1.exon1;Parent=g15707.t1;
JASKUP010000065.1_Trichopoda_pennipes_isolate_NS2899_ptg000066l,_whole_genome_shotgun_sequence	AUGUSTUS	intron	215862	216763	0.33	-	.	ID=g15707.t1.intron1;Parent=g15707.t1;
JASKUP010000066.1_Trichopoda_pennipes_isolate_NS2899_ptg000067l,_whole_genome_shotgun_sequence	AUGUSTUS	gene	280148	283732	.	-	.	ID=g15708;
JASKUP010000066.1_Trichopoda_pennipes_isolate_NS2899_ptg000067l,_whole_genome_shotgun_sequence	AUGUSTUS	mRNA	280148	283732	1	-	.	ID=g15708.t1;Parent=g15708;
JASKUP010000066.1_Trichopoda_pennipes_isolate_NS2899_ptg000067l,_whole_genome_shotgun_sequence	AUGUSTUS	stop_codon	280148	280150	.	-	0	ID=g15708.t1.stop1;Parent=g15708.t1;
JASKUP010000066.1_Trichopoda_pennipes_isolate_NS2899_ptg000067l,_whole_genome_shotgun_sequence	AUGUSTUS	CDS	280148	283732	1	-	0	ID=g15708.t1.CDS1;Parent=g15708.t1;
JASKUP010000066.1_Trichopoda_pennipes_isolate_NS2899_ptg000067l,_whole_genome_shotgun_sequence	AUGUSTUS	exon	280148	283732	.	-	.	ID=g15708.t1.exon1;Parent=g15708.t1;
JASKUP010000066.1_Trichopoda_pennipes_isolate_NS2899_ptg000067l,_whole_genome_shotgun_sequence	AUGUSTUS	start_codon	283730	283732	.	-	0	ID=g15708.t1.start1;Parent=g15708.t1;
JASKUP010000066.1_Trichopoda_pennipes_isolate_NS2899_ptg000067l,_whole_genome_shotgun_sequence	AUGUSTUS	gene	442218	443578	.	+	.	ID=g15709;
JASKUP010000066.1_Trichopoda_pennipes_isolate_NS2899_ptg000067l,_whole_genome_shotgun_sequence	AUGUSTUS	mRNA	442218	443578	0.98	+	.	ID=g15709.t1;Parent=g15709;
JASKUP010000066.1_Trichopoda_pennipes_isolate_NS2899_ptg000067l,_whole_genome_shotgun_sequence	AUGUSTUS	start_codon	442218	442220	.	+	0	ID=g15709.t1.start1;Parent=g15709.t1;
JASKUP010000066.1_Trichopoda_pennipes_isolate_NS2899_ptg000067l,_whole_genome_shotgun_sequence	AUGUSTUS	CDS	442218	442413	1	+	0	ID=g15709.t1.CDS1;Parent=g15709.t1;
JASKUP010000066.1_Trichopoda_pennipes_isolate_NS2899_ptg000067l,_whole_genome_shotgun_sequence	AUGUSTUS	exon	442218	442413	.	+	.	ID=g15709.t1.exon1;Parent=g15709.t1;
JASKUP010000066.1_Trichopoda_pennipes_isolate_NS2899_ptg000067l,_whole_genome_shotgun_sequence	AUGUSTUS	intron	442414	443474	0.98	+	.	ID=g15709.t1.intron1;Parent=g15709.t1;
JASKUP010000066.1_Trichopoda_pennipes_isolate_NS2899_ptg000067l,_whole_genome_shotgun_sequence	AUGUSTUS	CDS	443475	443578	1	+	2	ID=g15709.t1.CDS2;Parent=g15709.t1;
JASKUP010000066.1_Trichopoda_pennipes_isolate_NS2899_ptg000067l,_whole_genome_shotgun_sequence	AUGUSTUS	exon	443475	443578	.	+	.	ID=g15709.t1.exon2;Parent=g15709.t1;
JASKUP010000066.1_Trichopoda_pennipes_isolate_NS2899_ptg000067l,_whole_genome_shotgun_sequence	AUGUSTUS	stop_codon	443576	443578	.	+	0	ID=g15709.t1.stop1;Parent=g15709.t1;
JASKUP010000066.1_Trichopoda_pennipes_isolate_NS2899_ptg000067l,_whole_genome_shotgun_sequence	AUGUSTUS	gene	486595	489809	.	+	.	ID=g15710;
JASKUP010000066.1_Trichopoda_pennipes_isolate_NS2899_ptg000067l,_whole_genome_shotgun_sequence	AUGUSTUS	mRNA	486595	489809	1	+	.	ID=g15710.t1;Parent=g15710;
JASKUP010000066.1_Trichopoda_pennipes_isolate_NS2899_ptg000067l,_whole_genome_shotgun_sequence	AUGUSTUS	start_codon	486595	486597	.	+	0	ID=g15710.t1.start1;Parent=g15710.t1;
JASKUP010000066.1_Trichopoda_pennipes_isolate_NS2899_ptg000067l,_whole_genome_shotgun_sequence	AUGUSTUS	CDS	486595	486721	1	+	0	ID=g15710.t1.CDS1;Parent=g15710.t1;
JASKUP010000066.1_Trichopoda_pennipes_isolate_NS2899_ptg000067l,_whole_genome_shotgun_sequence	AUGUSTUS	exon	486595	486721	.	+	.	ID=g15710.t1.exon1;Parent=g15710.t1;
JASKUP010000066.1_Trichopoda_pennipes_isolate_NS2899_ptg000067l,_whole_genome_shotgun_sequence	AUGUSTUS	intron	486722	486785	1	+	.	ID=g15710.t1.intron1;Parent=g15710.t1;
JASKUP010000066.1_Trichopoda_pennipes_isolate_NS2899_ptg000067l,_whole_genome_shotgun_sequence	AUGUSTUS	CDS	486786	487310	1	+	2	ID=g15710.t1.CDS2;Parent=g15710.t1;
JASKUP010000066.1_Trichopoda_pennipes_isolate_NS2899_ptg000067l,_whole_genome_shotgun_sequence	AUGUSTUS	exon	486786	487310	.	+	.	ID=g15710.t1.exon2;Parent=g15710.t1;
JASKUP010000066.1_Trichopoda_pennipes_isolate_NS2899_ptg000067l,_whole_genome_shotgun_sequence	AUGUSTUS	intron	487311	489096	1	+	.	ID=g15710.t1.intron2;Parent=g15710.t1;
JASKUP010000066.1_Trichopoda_pennipes_isolate_NS2899_ptg000067l,_whole_genome_shotgun_sequence	AUGUSTUS	CDS	489097	489809	1	+	2	ID=g15710.t1.CDS3;Parent=g15710.t1;
JASKUP010000066.1_Trichopoda_pennipes_isolate_NS2899_ptg000067l,_whole_genome_shotgun_sequence	AUGUSTUS	exon	489097	489809	.	+	.	ID=g15710.t1.exon3;Parent=g15710.t1;
JASKUP010000066.1_Trichopoda_pennipes_isolate_NS2899_ptg000067l,_whole_genome_shotgun_sequence	AUGUSTUS	stop_codon	489807	489809	.	+	0	ID=g15710.t1.stop1;Parent=g15710.t1;
JASKUP010000066.1_Trichopoda_pennipes_isolate_NS2899_ptg000067l,_whole_genome_shotgun_sequence	AUGUSTUS	gene	496394	500169	.	+	.	ID=g15711;
JASKUP010000066.1_Trichopoda_pennipes_isolate_NS2899_ptg000067l,_whole_genome_shotgun_sequence	AUGUSTUS	mRNA	496394	500169	1	+	.	ID=g15711.t1;Parent=g15711;
JASKUP010000066.1_Trichopoda_pennipes_isolate_NS2899_ptg000067l,_whole_genome_shotgun_sequence	AUGUSTUS	start_codon	496394	496396	.	+	0	ID=g15711.t1.start1;Parent=g15711.t1;
JASKUP010000066.1_Trichopoda_pennipes_isolate_NS2899_ptg000067l,_whole_genome_shotgun_sequence	AUGUSTUS	CDS	496394	496511	1	+	0	ID=g15711.t1.CDS1;Parent=g15711.t1;
JASKUP010000066.1_Trichopoda_pennipes_isolate_NS2899_ptg000067l,_whole_genome_shotgun_sequence	AUGUSTUS	exon	496394	496511	.	+	.	ID=g15711.t1.exon1;Parent=g15711.t1;
JASKUP010000066.1_Trichopoda_pennipes_isolate_NS2899_ptg000067l,_whole_genome_shotgun_sequence	AUGUSTUS	intron	496512	496582	1	+	.	ID=g15711.t1.intron1;Parent=g15711.t1;
JASKUP010000066.1_Trichopoda_pennipes_isolate_NS2899_ptg000067l,_whole_genome_shotgun_sequence	AUGUSTUS	CDS	496583	497134	1	+	2	ID=g15711.t1.CDS2;Parent=g15711.t1;
JASKUP010000066.1_Trichopoda_pennipes_isolate_NS2899_ptg000067l,_whole_genome_shotgun_sequence	AUGUSTUS	exon	496583	497134	.	+	.	ID=g15711.t1.exon2;Parent=g15711.t1;
JASKUP010000066.1_Trichopoda_pennipes_isolate_NS2899_ptg000067l,_whole_genome_shotgun_sequence	AUGUSTUS	intron	497135	499516	1	+	.	ID=g15711.t1.intron2;Parent=g15711.t1;
JASKUP010000066.1_Trichopoda_pennipes_isolate_NS2899_ptg000067l,_whole_genome_shotgun_sequence	AUGUSTUS	CDS	499517	500169	1	+	2	ID=g15711.t1.CDS3;Parent=g15711.t1;
JASKUP010000066.1_Trichopoda_pennipes_isolate_NS2899_ptg000067l,_whole_genome_shotgun_sequence	AUGUSTUS	exon	499517	500169	.	+	.	ID=g15711.t1.exon3;Parent=g15711.t1;
JASKUP010000066.1_Trichopoda_pennipes_isolate_NS2899_ptg000067l,_whole_genome_shotgun_sequence	AUGUSTUS	stop_codon	500167	500169	.	+	0	ID=g15711.t1.stop1;Parent=g15711.t1;
JASKUP010000066.1_Trichopoda_pennipes_isolate_NS2899_ptg000067l,_whole_genome_shotgun_sequence	AUGUSTUS	gene	500914	510345	.	+	.	ID=g15712;
JASKUP010000066.1_Trichopoda_pennipes_isolate_NS2899_ptg000067l,_whole_genome_shotgun_sequence	AUGUSTUS	mRNA	500914	510345	1	+	.	ID=g15712.t1;Parent=g15712;
JASKUP010000066.1_Trichopoda_pennipes_isolate_NS2899_ptg000067l,_whole_genome_shotgun_sequence	AUGUSTUS	start_codon	500914	500916	.	+	0	ID=g15712.t1.start1;Parent=g15712.t1;
JASKUP010000066.1_Trichopoda_pennipes_isolate_NS2899_ptg000067l,_whole_genome_shotgun_sequence	AUGUSTUS	CDS	500914	501022	1	+	0	ID=g15712.t1.CDS1;Parent=g15712.t1;
JASKUP010000066.1_Trichopoda_pennipes_isolate_NS2899_ptg000067l,_whole_genome_shotgun_sequence	AUGUSTUS	exon	500914	501022	.	+	.	ID=g15712.t1.exon1;Parent=g15712.t1;
JASKUP010000066.1_Trichopoda_pennipes_isolate_NS2899_ptg000067l,_whole_genome_shotgun_sequence	AUGUSTUS	intron	501023	509075	1	+	.	ID=g15712.t1.intron1;Parent=g15712.t1;
JASKUP010000066.1_Trichopoda_pennipes_isolate_NS2899_ptg000067l,_whole_genome_shotgun_sequence	AUGUSTUS	CDS	509076	509633	1	+	2	ID=g15712.t1.CDS2;Parent=g15712.t1;
JASKUP010000066.1_Trichopoda_pennipes_isolate_NS2899_ptg000067l,_whole_genome_shotgun_sequence	AUGUSTUS	exon	509076	509633	.	+	.	ID=g15712.t1.exon2;Parent=g15712.t1;
JASKUP010000066.1_Trichopoda_pennipes_isolate_NS2899_ptg000067l,_whole_genome_shotgun_sequence	AUGUSTUS	intron	509634	509692	1	+	.	ID=g15712.t1.intron2;Parent=g15712.t1;
JASKUP010000066.1_Trichopoda_pennipes_isolate_NS2899_ptg000067l,_whole_genome_shotgun_sequence	AUGUSTUS	CDS	509693	510345	1	+	2	ID=g15712.t1.CDS3;Parent=g15712.t1;
JASKUP010000066.1_Trichopoda_pennipes_isolate_NS2899_ptg000067l,_whole_genome_shotgun_sequence	AUGUSTUS	exon	509693	510345	.	+	.	ID=g15712.t1.exon3;Parent=g15712.t1;
JASKUP010000066.1_Trichopoda_pennipes_isolate_NS2899_ptg000067l,_whole_genome_shotgun_sequence	AUGUSTUS	stop_codon	510343	510345	.	+	0	ID=g15712.t1.stop1;Parent=g15712.t1;
JASKUP010000066.1_Trichopoda_pennipes_isolate_NS2899_ptg000067l,_whole_genome_shotgun_sequence	AUGUSTUS	gene	512897	523334	.	+	.	ID=g15713;
JASKUP010000066.1_Trichopoda_pennipes_isolate_NS2899_ptg000067l,_whole_genome_shotgun_sequence	AUGUSTUS	mRNA	512897	523334	0.55	+	.	ID=g15713.t1;Parent=g15713;
JASKUP010000066.1_Trichopoda_pennipes_isolate_NS2899_ptg000067l,_whole_genome_shotgun_sequence	AUGUSTUS	start_codon	512897	512899	.	+	0	ID=g15713.t1.start1;Parent=g15713.t1;
JASKUP010000066.1_Trichopoda_pennipes_isolate_NS2899_ptg000067l,_whole_genome_shotgun_sequence	AUGUSTUS	CDS	512897	513005	1	+	0	ID=g15713.t1.CDS1;Parent=g15713.t1;
JASKUP010000066.1_Trichopoda_pennipes_isolate_NS2899_ptg000067l,_whole_genome_shotgun_sequence	AUGUSTUS	exon	512897	513005	.	+	.	ID=g15713.t1.exon1;Parent=g15713.t1;
JASKUP010000066.1_Trichopoda_pennipes_isolate_NS2899_ptg000067l,_whole_genome_shotgun_sequence	AUGUSTUS	intron	513006	513071	1	+	.	ID=g15713.t1.intron1;Parent=g15713.t1;
JASKUP010000066.1_Trichopoda_pennipes_isolate_NS2899_ptg000067l,_whole_genome_shotgun_sequence	AUGUSTUS	CDS	513072	513623	1	+	2	ID=g15713.t1.CDS2;Parent=g15713.t1;
JASKUP010000066.1_Trichopoda_pennipes_isolate_NS2899_ptg000067l,_whole_genome_shotgun_sequence	AUGUSTUS	exon	513072	513623	.	+	.	ID=g15713.t1.exon2;Parent=g15713.t1;
JASKUP010000066.1_Trichopoda_pennipes_isolate_NS2899_ptg000067l,_whole_genome_shotgun_sequence	AUGUSTUS	intron	513624	513690	1	+	.	ID=g15713.t1.intron2;Parent=g15713.t1;
JASKUP010000066.1_Trichopoda_pennipes_isolate_NS2899_ptg000067l,_whole_genome_shotgun_sequence	AUGUSTUS	CDS	513691	514345	0.64	+	2	ID=g15713.t1.CDS3;Parent=g15713.t1;
JASKUP010000066.1_Trichopoda_pennipes_isolate_NS2899_ptg000067l,_whole_genome_shotgun_sequence	AUGUSTUS	exon	513691	514345	.	+	.	ID=g15713.t1.exon3;Parent=g15713.t1;
JASKUP010000066.1_Trichopoda_pennipes_isolate_NS2899_ptg000067l,_whole_genome_shotgun_sequence	AUGUSTUS	intron	514346	521342	0.57	+	.	ID=g15713.t1.intron3;Parent=g15713.t1;
JASKUP010000066.1_Trichopoda_pennipes_isolate_NS2899_ptg000067l,_whole_genome_shotgun_sequence	AUGUSTUS	CDS	521343	521398	0.57	+	1	ID=g15713.t1.CDS4;Parent=g15713.t1;
JASKUP010000066.1_Trichopoda_pennipes_isolate_NS2899_ptg000067l,_whole_genome_shotgun_sequence	AUGUSTUS	exon	521343	521398	.	+	.	ID=g15713.t1.exon4;Parent=g15713.t1;
JASKUP010000066.1_Trichopoda_pennipes_isolate_NS2899_ptg000067l,_whole_genome_shotgun_sequence	AUGUSTUS	intron	521399	521460	1	+	.	ID=g15713.t1.intron4;Parent=g15713.t1;
JASKUP010000066.1_Trichopoda_pennipes_isolate_NS2899_ptg000067l,_whole_genome_shotgun_sequence	AUGUSTUS	CDS	521461	522012	0.97	+	2	ID=g15713.t1.CDS5;Parent=g15713.t1;
JASKUP010000066.1_Trichopoda_pennipes_isolate_NS2899_ptg000067l,_whole_genome_shotgun_sequence	AUGUSTUS	exon	521461	522012	.	+	.	ID=g15713.t1.exon5;Parent=g15713.t1;
JASKUP010000066.1_Trichopoda_pennipes_isolate_NS2899_ptg000067l,_whole_genome_shotgun_sequence	AUGUSTUS	intron	522013	522699	1	+	.	ID=g15713.t1.intron5;Parent=g15713.t1;
JASKUP010000066.1_Trichopoda_pennipes_isolate_NS2899_ptg000067l,_whole_genome_shotgun_sequence	AUGUSTUS	CDS	522700	523334	1	+	2	ID=g15713.t1.CDS6;Parent=g15713.t1;
JASKUP010000066.1_Trichopoda_pennipes_isolate_NS2899_ptg000067l,_whole_genome_shotgun_sequence	AUGUSTUS	exon	522700	523334	.	+	.	ID=g15713.t1.exon6;Parent=g15713.t1;
JASKUP010000066.1_Trichopoda_pennipes_isolate_NS2899_ptg000067l,_whole_genome_shotgun_sequence	AUGUSTUS	stop_codon	523332	523334	.	+	0	ID=g15713.t1.stop1;Parent=g15713.t1;
JASKUP010000066.1_Trichopoda_pennipes_isolate_NS2899_ptg000067l,_whole_genome_shotgun_sequence	AUGUSTUS	gene	525018	526464	.	+	.	ID=g15714;
JASKUP010000066.1_Trichopoda_pennipes_isolate_NS2899_ptg000067l,_whole_genome_shotgun_sequence	AUGUSTUS	mRNA	525018	526464	1	+	.	ID=g15714.t1;Parent=g15714;
JASKUP010000066.1_Trichopoda_pennipes_isolate_NS2899_ptg000067l,_whole_genome_shotgun_sequence	AUGUSTUS	start_codon	525018	525020	.	+	0	ID=g15714.t1.start1;Parent=g15714.t1;
JASKUP010000066.1_Trichopoda_pennipes_isolate_NS2899_ptg000067l,_whole_genome_shotgun_sequence	AUGUSTUS	CDS	525018	525129	1	+	0	ID=g15714.t1.CDS1;Parent=g15714.t1;
JASKUP010000066.1_Trichopoda_pennipes_isolate_NS2899_ptg000067l,_whole_genome_shotgun_sequence	AUGUSTUS	exon	525018	525129	.	+	.	ID=g15714.t1.exon1;Parent=g15714.t1;
JASKUP010000066.1_Trichopoda_pennipes_isolate_NS2899_ptg000067l,_whole_genome_shotgun_sequence	AUGUSTUS	intron	525130	525194	1	+	.	ID=g15714.t1.intron1;Parent=g15714.t1;
JASKUP010000066.1_Trichopoda_pennipes_isolate_NS2899_ptg000067l,_whole_genome_shotgun_sequence	AUGUSTUS	CDS	525195	525746	1	+	2	ID=g15714.t1.CDS2;Parent=g15714.t1;
JASKUP010000066.1_Trichopoda_pennipes_isolate_NS2899_ptg000067l,_whole_genome_shotgun_sequence	AUGUSTUS	exon	525195	525746	.	+	.	ID=g15714.t1.exon2;Parent=g15714.t1;
JASKUP010000066.1_Trichopoda_pennipes_isolate_NS2899_ptg000067l,_whole_genome_shotgun_sequence	AUGUSTUS	intron	525747	525805	1	+	.	ID=g15714.t1.intron2;Parent=g15714.t1;
JASKUP010000066.1_Trichopoda_pennipes_isolate_NS2899_ptg000067l,_whole_genome_shotgun_sequence	AUGUSTUS	CDS	525806	526464	1	+	2	ID=g15714.t1.CDS3;Parent=g15714.t1;
JASKUP010000066.1_Trichopoda_pennipes_isolate_NS2899_ptg000067l,_whole_genome_shotgun_sequence	AUGUSTUS	exon	525806	526464	.	+	.	ID=g15714.t1.exon3;Parent=g15714.t1;
JASKUP010000066.1_Trichopoda_pennipes_isolate_NS2899_ptg000067l,_whole_genome_shotgun_sequence	AUGUSTUS	stop_codon	526462	526464	.	+	0	ID=g15714.t1.stop1;Parent=g15714.t1;
JASKUP010000066.1_Trichopoda_pennipes_isolate_NS2899_ptg000067l,_whole_genome_shotgun_sequence	GeneMark.hmm3	mRNA	525272	526464	.	+	.	ID=g15714.t2;Parent=g15714;
JASKUP010000066.1_Trichopoda_pennipes_isolate_NS2899_ptg000067l,_whole_genome_shotgun_sequence	GeneMark.hmm3	start_codon	525272	525274	.	+	0	ID=g15714.t2.start1;Parent=g15714.t2;
JASKUP010000066.1_Trichopoda_pennipes_isolate_NS2899_ptg000067l,_whole_genome_shotgun_sequence	GeneMark.hmm3	CDS	525272	525746	.	+	0	ID=g15714.t2.CDS1;Parent=g15714.t2;
JASKUP010000066.1_Trichopoda_pennipes_isolate_NS2899_ptg000067l,_whole_genome_shotgun_sequence	GeneMark.hmm3	exon	525272	525746	0	+	.	ID=g15714.t2.exon1;Parent=g15714.t2;
JASKUP010000066.1_Trichopoda_pennipes_isolate_NS2899_ptg000067l,_whole_genome_shotgun_sequence	GeneMark.hmm3	intron	525747	525805	.	+	2	ID=g15714.t2.intron1;Parent=g15714.t2;
JASKUP010000066.1_Trichopoda_pennipes_isolate_NS2899_ptg000067l,_whole_genome_shotgun_sequence	GeneMark.hmm3	CDS	525806	526464	.	+	2	ID=g15714.t2.CDS2;Parent=g15714.t2;
JASKUP010000066.1_Trichopoda_pennipes_isolate_NS2899_ptg000067l,_whole_genome_shotgun_sequence	GeneMark.hmm3	exon	525806	526464	0	+	.	ID=g15714.t2.exon2;Parent=g15714.t2;
JASKUP010000066.1_Trichopoda_pennipes_isolate_NS2899_ptg000067l,_whole_genome_shotgun_sequence	GeneMark.hmm3	stop_codon	526462	526464	.	+	0	ID=g15714.t2.stop1;Parent=g15714.t2;
JASKUP010000066.1_Trichopoda_pennipes_isolate_NS2899_ptg000067l,_whole_genome_shotgun_sequence	AUGUSTUS	gene	531085	532518	.	-	.	ID=g15715;
JASKUP010000066.1_Trichopoda_pennipes_isolate_NS2899_ptg000067l,_whole_genome_shotgun_sequence	AUGUSTUS	mRNA	531085	532518	1	-	.	ID=g15715.t1;Parent=g15715;
JASKUP010000066.1_Trichopoda_pennipes_isolate_NS2899_ptg000067l,_whole_genome_shotgun_sequence	AUGUSTUS	stop_codon	531085	531087	.	-	0	ID=g15715.t1.stop1;Parent=g15715.t1;
JASKUP010000066.1_Trichopoda_pennipes_isolate_NS2899_ptg000067l,_whole_genome_shotgun_sequence	AUGUSTUS	CDS	531085	531728	1	-	2	ID=g15715.t1.CDS1;Parent=g15715.t1;
JASKUP010000066.1_Trichopoda_pennipes_isolate_NS2899_ptg000067l,_whole_genome_shotgun_sequence	AUGUSTUS	exon	531085	531728	.	-	.	ID=g15715.t1.exon1;Parent=g15715.t1;
JASKUP010000066.1_Trichopoda_pennipes_isolate_NS2899_ptg000067l,_whole_genome_shotgun_sequence	AUGUSTUS	intron	531729	531808	1	-	.	ID=g15715.t1.intron1;Parent=g15715.t1;
JASKUP010000066.1_Trichopoda_pennipes_isolate_NS2899_ptg000067l,_whole_genome_shotgun_sequence	AUGUSTUS	CDS	531809	532354	1	-	2	ID=g15715.t1.CDS2;Parent=g15715.t1;
JASKUP010000066.1_Trichopoda_pennipes_isolate_NS2899_ptg000067l,_whole_genome_shotgun_sequence	AUGUSTUS	exon	531809	532354	.	-	.	ID=g15715.t1.exon2;Parent=g15715.t1;
JASKUP010000066.1_Trichopoda_pennipes_isolate_NS2899_ptg000067l,_whole_genome_shotgun_sequence	AUGUSTUS	intron	532355	532418	1	-	.	ID=g15715.t1.intron2;Parent=g15715.t1;
JASKUP010000066.1_Trichopoda_pennipes_isolate_NS2899_ptg000067l,_whole_genome_shotgun_sequence	AUGUSTUS	CDS	532419	532518	1	-	0	ID=g15715.t1.CDS3;Parent=g15715.t1;
JASKUP010000066.1_Trichopoda_pennipes_isolate_NS2899_ptg000067l,_whole_genome_shotgun_sequence	AUGUSTUS	exon	532419	532518	.	-	.	ID=g15715.t1.exon3;Parent=g15715.t1;
JASKUP010000066.1_Trichopoda_pennipes_isolate_NS2899_ptg000067l,_whole_genome_shotgun_sequence	AUGUSTUS	start_codon	532516	532518	.	-	0	ID=g15715.t1.start1;Parent=g15715.t1;
JASKUP010000066.1_Trichopoda_pennipes_isolate_NS2899_ptg000067l,_whole_genome_shotgun_sequence	AUGUSTUS	gene	623726	625023	.	-	.	ID=g15716;
JASKUP010000066.1_Trichopoda_pennipes_isolate_NS2899_ptg000067l,_whole_genome_shotgun_sequence	AUGUSTUS	mRNA	623726	624990	0.45	-	.	ID=g15716.t1;Parent=g15716;
JASKUP010000066.1_Trichopoda_pennipes_isolate_NS2899_ptg000067l,_whole_genome_shotgun_sequence	AUGUSTUS	stop_codon	623726	623728	.	-	0	ID=g15716.t1.stop1;Parent=g15716.t1;
JASKUP010000066.1_Trichopoda_pennipes_isolate_NS2899_ptg000067l,_whole_genome_shotgun_sequence	AUGUSTUS	CDS	623726	623908	0.71	-	0	ID=g15716.t1.CDS1;Parent=g15716.t1;
JASKUP010000066.1_Trichopoda_pennipes_isolate_NS2899_ptg000067l,_whole_genome_shotgun_sequence	AUGUSTUS	exon	623726	623908	.	-	.	ID=g15716.t1.exon1;Parent=g15716.t1;
JASKUP010000066.1_Trichopoda_pennipes_isolate_NS2899_ptg000067l,_whole_genome_shotgun_sequence	AUGUSTUS	intron	623909	624037	0.71	-	.	ID=g15716.t1.intron1;Parent=g15716.t1;
JASKUP010000066.1_Trichopoda_pennipes_isolate_NS2899_ptg000067l,_whole_genome_shotgun_sequence	AUGUSTUS	CDS	624038	624669	0.62	-	2	ID=g15716.t1.CDS2;Parent=g15716.t1;
JASKUP010000066.1_Trichopoda_pennipes_isolate_NS2899_ptg000067l,_whole_genome_shotgun_sequence	AUGUSTUS	exon	624038	624669	.	-	.	ID=g15716.t1.exon2;Parent=g15716.t1;
JASKUP010000066.1_Trichopoda_pennipes_isolate_NS2899_ptg000067l,_whole_genome_shotgun_sequence	AUGUSTUS	intron	624670	624770	0.69	-	.	ID=g15716.t1.intron2;Parent=g15716.t1;
JASKUP010000066.1_Trichopoda_pennipes_isolate_NS2899_ptg000067l,_whole_genome_shotgun_sequence	AUGUSTUS	CDS	624771	624990	0.99	-	0	ID=g15716.t1.CDS3;Parent=g15716.t1;
JASKUP010000066.1_Trichopoda_pennipes_isolate_NS2899_ptg000067l,_whole_genome_shotgun_sequence	AUGUSTUS	exon	624771	624990	.	-	.	ID=g15716.t1.exon3;Parent=g15716.t1;
JASKUP010000066.1_Trichopoda_pennipes_isolate_NS2899_ptg000067l,_whole_genome_shotgun_sequence	AUGUSTUS	start_codon	624988	624990	.	-	0	ID=g15716.t1.start1;Parent=g15716.t1;
JASKUP010000066.1_Trichopoda_pennipes_isolate_NS2899_ptg000067l,_whole_genome_shotgun_sequence	AUGUSTUS	mRNA	623726	625023	0.3	-	.	ID=g15716.t2;Parent=g15716;
JASKUP010000066.1_Trichopoda_pennipes_isolate_NS2899_ptg000067l,_whole_genome_shotgun_sequence	AUGUSTUS	stop_codon	623726	623728	.	-	0	ID=g15716.t2.stop1;Parent=g15716.t2;
JASKUP010000066.1_Trichopoda_pennipes_isolate_NS2899_ptg000067l,_whole_genome_shotgun_sequence	AUGUSTUS	CDS	623726	623908	0.62	-	0	ID=g15716.t2.CDS1;Parent=g15716.t2;
JASKUP010000066.1_Trichopoda_pennipes_isolate_NS2899_ptg000067l,_whole_genome_shotgun_sequence	AUGUSTUS	exon	623726	623908	.	-	.	ID=g15716.t2.exon1;Parent=g15716.t2;
JASKUP010000066.1_Trichopoda_pennipes_isolate_NS2899_ptg000067l,_whole_genome_shotgun_sequence	AUGUSTUS	intron	623909	624037	0.62	-	.	ID=g15716.t2.intron1;Parent=g15716.t2;
JASKUP010000066.1_Trichopoda_pennipes_isolate_NS2899_ptg000067l,_whole_genome_shotgun_sequence	AUGUSTUS	CDS	624038	624669	0.6	-	2	ID=g15716.t2.CDS2;Parent=g15716.t2;
JASKUP010000066.1_Trichopoda_pennipes_isolate_NS2899_ptg000067l,_whole_genome_shotgun_sequence	AUGUSTUS	exon	624038	624669	.	-	.	ID=g15716.t2.exon2;Parent=g15716.t2;
JASKUP010000066.1_Trichopoda_pennipes_isolate_NS2899_ptg000067l,_whole_genome_shotgun_sequence	AUGUSTUS	intron	624670	624770	0.6	-	.	ID=g15716.t2.intron2;Parent=g15716.t2;
JASKUP010000066.1_Trichopoda_pennipes_isolate_NS2899_ptg000067l,_whole_genome_shotgun_sequence	AUGUSTUS	CDS	624771	625023	0.72	-	0	ID=g15716.t2.CDS3;Parent=g15716.t2;
JASKUP010000066.1_Trichopoda_pennipes_isolate_NS2899_ptg000067l,_whole_genome_shotgun_sequence	AUGUSTUS	exon	624771	625023	.	-	.	ID=g15716.t2.exon3;Parent=g15716.t2;
JASKUP010000066.1_Trichopoda_pennipes_isolate_NS2899_ptg000067l,_whole_genome_shotgun_sequence	AUGUSTUS	start_codon	625021	625023	.	-	0	ID=g15716.t2.start1;Parent=g15716.t2;
JASKUP010000066.1_Trichopoda_pennipes_isolate_NS2899_ptg000067l,_whole_genome_shotgun_sequence	AUGUSTUS	gene	625112	625633	.	-	.	ID=g15717;
JASKUP010000066.1_Trichopoda_pennipes_isolate_NS2899_ptg000067l,_whole_genome_shotgun_sequence	AUGUSTUS	mRNA	625112	625633	1	-	.	ID=g15717.t1;Parent=g15717;
JASKUP010000066.1_Trichopoda_pennipes_isolate_NS2899_ptg000067l,_whole_genome_shotgun_sequence	AUGUSTUS	stop_codon	625112	625114	.	-	0	ID=g15717.t1.stop1;Parent=g15717.t1;
JASKUP010000066.1_Trichopoda_pennipes_isolate_NS2899_ptg000067l,_whole_genome_shotgun_sequence	AUGUSTUS	CDS	625112	625633	1	-	0	ID=g15717.t1.CDS1;Parent=g15717.t1;
JASKUP010000066.1_Trichopoda_pennipes_isolate_NS2899_ptg000067l,_whole_genome_shotgun_sequence	AUGUSTUS	exon	625112	625633	.	-	.	ID=g15717.t1.exon1;Parent=g15717.t1;
JASKUP010000066.1_Trichopoda_pennipes_isolate_NS2899_ptg000067l,_whole_genome_shotgun_sequence	AUGUSTUS	start_codon	625631	625633	.	-	0	ID=g15717.t1.start1;Parent=g15717.t1;
JASKUP010000066.1_Trichopoda_pennipes_isolate_NS2899_ptg000067l,_whole_genome_shotgun_sequence	AUGUSTUS	gene	668116	687340	.	-	.	ID=g15718;
JASKUP010000066.1_Trichopoda_pennipes_isolate_NS2899_ptg000067l,_whole_genome_shotgun_sequence	AUGUSTUS	mRNA	668116	687340	0.99	-	.	ID=g15718.t1;Parent=g15718;
JASKUP010000066.1_Trichopoda_pennipes_isolate_NS2899_ptg000067l,_whole_genome_shotgun_sequence	AUGUSTUS	stop_codon	668116	668118	.	-	0	ID=g15718.t1.stop1;Parent=g15718.t1;
JASKUP010000066.1_Trichopoda_pennipes_isolate_NS2899_ptg000067l,_whole_genome_shotgun_sequence	AUGUSTUS	CDS	668116	668252	1	-	2	ID=g15718.t1.CDS1;Parent=g15718.t1;
JASKUP010000066.1_Trichopoda_pennipes_isolate_NS2899_ptg000067l,_whole_genome_shotgun_sequence	AUGUSTUS	exon	668116	668252	.	-	.	ID=g15718.t1.exon1;Parent=g15718.t1;
JASKUP010000066.1_Trichopoda_pennipes_isolate_NS2899_ptg000067l,_whole_genome_shotgun_sequence	AUGUSTUS	intron	668253	671709	1	-	.	ID=g15718.t1.intron1;Parent=g15718.t1;
JASKUP010000066.1_Trichopoda_pennipes_isolate_NS2899_ptg000067l,_whole_genome_shotgun_sequence	AUGUSTUS	CDS	671710	672243	1	-	2	ID=g15718.t1.CDS2;Parent=g15718.t1;
JASKUP010000066.1_Trichopoda_pennipes_isolate_NS2899_ptg000067l,_whole_genome_shotgun_sequence	AUGUSTUS	exon	671710	672243	.	-	.	ID=g15718.t1.exon2;Parent=g15718.t1;
JASKUP010000066.1_Trichopoda_pennipes_isolate_NS2899_ptg000067l,_whole_genome_shotgun_sequence	AUGUSTUS	intron	672244	672526	1	-	.	ID=g15718.t1.intron2;Parent=g15718.t1;
JASKUP010000066.1_Trichopoda_pennipes_isolate_NS2899_ptg000067l,_whole_genome_shotgun_sequence	AUGUSTUS	CDS	672527	672865	1	-	2	ID=g15718.t1.CDS3;Parent=g15718.t1;
JASKUP010000066.1_Trichopoda_pennipes_isolate_NS2899_ptg000067l,_whole_genome_shotgun_sequence	AUGUSTUS	exon	672527	672865	.	-	.	ID=g15718.t1.exon3;Parent=g15718.t1;
JASKUP010000066.1_Trichopoda_pennipes_isolate_NS2899_ptg000067l,_whole_genome_shotgun_sequence	AUGUSTUS	intron	672866	683491	1	-	.	ID=g15718.t1.intron3;Parent=g15718.t1;
JASKUP010000066.1_Trichopoda_pennipes_isolate_NS2899_ptg000067l,_whole_genome_shotgun_sequence	AUGUSTUS	CDS	683492	683575	1	-	2	ID=g15718.t1.CDS4;Parent=g15718.t1;
JASKUP010000066.1_Trichopoda_pennipes_isolate_NS2899_ptg000067l,_whole_genome_shotgun_sequence	AUGUSTUS	exon	683492	683575	.	-	.	ID=g15718.t1.exon4;Parent=g15718.t1;
JASKUP010000066.1_Trichopoda_pennipes_isolate_NS2899_ptg000067l,_whole_genome_shotgun_sequence	AUGUSTUS	intron	683576	683713	1	-	.	ID=g15718.t1.intron4;Parent=g15718.t1;
JASKUP010000066.1_Trichopoda_pennipes_isolate_NS2899_ptg000067l,_whole_genome_shotgun_sequence	AUGUSTUS	CDS	683714	684223	1	-	2	ID=g15718.t1.CDS5;Parent=g15718.t1;
JASKUP010000066.1_Trichopoda_pennipes_isolate_NS2899_ptg000067l,_whole_genome_shotgun_sequence	AUGUSTUS	exon	683714	684223	.	-	.	ID=g15718.t1.exon5;Parent=g15718.t1;
JASKUP010000066.1_Trichopoda_pennipes_isolate_NS2899_ptg000067l,_whole_genome_shotgun_sequence	AUGUSTUS	intron	684224	684576	1	-	.	ID=g15718.t1.intron5;Parent=g15718.t1;
JASKUP010000066.1_Trichopoda_pennipes_isolate_NS2899_ptg000067l,_whole_genome_shotgun_sequence	AUGUSTUS	CDS	684577	684849	1	-	2	ID=g15718.t1.CDS6;Parent=g15718.t1;
JASKUP010000066.1_Trichopoda_pennipes_isolate_NS2899_ptg000067l,_whole_genome_shotgun_sequence	AUGUSTUS	exon	684577	684849	.	-	.	ID=g15718.t1.exon6;Parent=g15718.t1;
JASKUP010000066.1_Trichopoda_pennipes_isolate_NS2899_ptg000067l,_whole_genome_shotgun_sequence	AUGUSTUS	intron	684850	686793	1	-	.	ID=g15718.t1.intron6;Parent=g15718.t1;
JASKUP010000066.1_Trichopoda_pennipes_isolate_NS2899_ptg000067l,_whole_genome_shotgun_sequence	AUGUSTUS	CDS	686794	686894	1	-	1	ID=g15718.t1.CDS7;Parent=g15718.t1;
JASKUP010000066.1_Trichopoda_pennipes_isolate_NS2899_ptg000067l,_whole_genome_shotgun_sequence	AUGUSTUS	exon	686794	686894	.	-	.	ID=g15718.t1.exon7;Parent=g15718.t1;
JASKUP010000066.1_Trichopoda_pennipes_isolate_NS2899_ptg000067l,_whole_genome_shotgun_sequence	AUGUSTUS	intron	686895	687065	1	-	.	ID=g15718.t1.intron7;Parent=g15718.t1;
JASKUP010000066.1_Trichopoda_pennipes_isolate_NS2899_ptg000067l,_whole_genome_shotgun_sequence	AUGUSTUS	CDS	687066	687340	0.99	-	0	ID=g15718.t1.CDS8;Parent=g15718.t1;
JASKUP010000066.1_Trichopoda_pennipes_isolate_NS2899_ptg000067l,_whole_genome_shotgun_sequence	AUGUSTUS	exon	687066	687340	.	-	.	ID=g15718.t1.exon8;Parent=g15718.t1;
JASKUP010000066.1_Trichopoda_pennipes_isolate_NS2899_ptg000067l,_whole_genome_shotgun_sequence	AUGUSTUS	start_codon	687338	687340	.	-	0	ID=g15718.t1.start1;Parent=g15718.t1;
JASKUP010000066.1_Trichopoda_pennipes_isolate_NS2899_ptg000067l,_whole_genome_shotgun_sequence	AUGUSTUS	gene	702471	715072	.	-	.	ID=g15719;
JASKUP010000066.1_Trichopoda_pennipes_isolate_NS2899_ptg000067l,_whole_genome_shotgun_sequence	AUGUSTUS	mRNA	702471	715072	0.89	-	.	ID=g15719.t1;Parent=g15719;
JASKUP010000066.1_Trichopoda_pennipes_isolate_NS2899_ptg000067l,_whole_genome_shotgun_sequence	AUGUSTUS	stop_codon	702471	702473	.	-	0	ID=g15719.t1.stop1;Parent=g15719.t1;
JASKUP010000066.1_Trichopoda_pennipes_isolate_NS2899_ptg000067l,_whole_genome_shotgun_sequence	AUGUSTUS	CDS	702471	702663	0.9	-	1	ID=g15719.t1.CDS1;Parent=g15719.t1;
JASKUP010000066.1_Trichopoda_pennipes_isolate_NS2899_ptg000067l,_whole_genome_shotgun_sequence	AUGUSTUS	exon	702471	702663	.	-	.	ID=g15719.t1.exon1;Parent=g15719.t1;
JASKUP010000066.1_Trichopoda_pennipes_isolate_NS2899_ptg000067l,_whole_genome_shotgun_sequence	AUGUSTUS	intron	702664	714956	0.97	-	.	ID=g15719.t1.intron1;Parent=g15719.t1;
JASKUP010000066.1_Trichopoda_pennipes_isolate_NS2899_ptg000067l,_whole_genome_shotgun_sequence	AUGUSTUS	CDS	714957	715072	0.99	-	0	ID=g15719.t1.CDS2;Parent=g15719.t1;
JASKUP010000066.1_Trichopoda_pennipes_isolate_NS2899_ptg000067l,_whole_genome_shotgun_sequence	AUGUSTUS	exon	714957	715072	.	-	.	ID=g15719.t1.exon2;Parent=g15719.t1;
JASKUP010000066.1_Trichopoda_pennipes_isolate_NS2899_ptg000067l,_whole_genome_shotgun_sequence	AUGUSTUS	start_codon	715070	715072	.	-	0	ID=g15719.t1.start1;Parent=g15719.t1;
JASKUP010000066.1_Trichopoda_pennipes_isolate_NS2899_ptg000067l,_whole_genome_shotgun_sequence	AUGUSTUS	gene	751249	752331	.	-	.	ID=g15720;
JASKUP010000066.1_Trichopoda_pennipes_isolate_NS2899_ptg000067l,_whole_genome_shotgun_sequence	AUGUSTUS	mRNA	751249	752331	1	-	.	ID=g15720.t1;Parent=g15720;
JASKUP010000066.1_Trichopoda_pennipes_isolate_NS2899_ptg000067l,_whole_genome_shotgun_sequence	AUGUSTUS	stop_codon	751249	751251	.	-	0	ID=g15720.t1.stop1;Parent=g15720.t1;
JASKUP010000066.1_Trichopoda_pennipes_isolate_NS2899_ptg000067l,_whole_genome_shotgun_sequence	AUGUSTUS	CDS	751249	752331	1	-	0	ID=g15720.t1.CDS1;Parent=g15720.t1;
JASKUP010000066.1_Trichopoda_pennipes_isolate_NS2899_ptg000067l,_whole_genome_shotgun_sequence	AUGUSTUS	exon	751249	752331	.	-	.	ID=g15720.t1.exon1;Parent=g15720.t1;
JASKUP010000066.1_Trichopoda_pennipes_isolate_NS2899_ptg000067l,_whole_genome_shotgun_sequence	AUGUSTUS	start_codon	752329	752331	.	-	0	ID=g15720.t1.start1;Parent=g15720.t1;
JASKUP010000066.1_Trichopoda_pennipes_isolate_NS2899_ptg000067l,_whole_genome_shotgun_sequence	AUGUSTUS	gene	795671	796657	.	-	.	ID=g15721;
JASKUP010000066.1_Trichopoda_pennipes_isolate_NS2899_ptg000067l,_whole_genome_shotgun_sequence	AUGUSTUS	mRNA	795671	796657	1	-	.	ID=g15721.t1;Parent=g15721;
JASKUP010000066.1_Trichopoda_pennipes_isolate_NS2899_ptg000067l,_whole_genome_shotgun_sequence	AUGUSTUS	stop_codon	795671	795673	.	-	0	ID=g15721.t1.stop1;Parent=g15721.t1;
JASKUP010000066.1_Trichopoda_pennipes_isolate_NS2899_ptg000067l,_whole_genome_shotgun_sequence	AUGUSTUS	CDS	795671	796657	1	-	0	ID=g15721.t1.CDS1;Parent=g15721.t1;
JASKUP010000066.1_Trichopoda_pennipes_isolate_NS2899_ptg000067l,_whole_genome_shotgun_sequence	AUGUSTUS	exon	795671	796657	.	-	.	ID=g15721.t1.exon1;Parent=g15721.t1;
JASKUP010000066.1_Trichopoda_pennipes_isolate_NS2899_ptg000067l,_whole_genome_shotgun_sequence	AUGUSTUS	start_codon	796655	796657	.	-	0	ID=g15721.t1.start1;Parent=g15721.t1;
JASKUP010000066.1_Trichopoda_pennipes_isolate_NS2899_ptg000067l,_whole_genome_shotgun_sequence	AUGUSTUS	gene	871540	883600	.	-	.	ID=g15722;
JASKUP010000066.1_Trichopoda_pennipes_isolate_NS2899_ptg000067l,_whole_genome_shotgun_sequence	AUGUSTUS	mRNA	871540	883600	1	-	.	ID=g15722.t1;Parent=g15722;
JASKUP010000066.1_Trichopoda_pennipes_isolate_NS2899_ptg000067l,_whole_genome_shotgun_sequence	AUGUSTUS	stop_codon	871540	871542	.	-	0	ID=g15722.t1.stop1;Parent=g15722.t1;
JASKUP010000066.1_Trichopoda_pennipes_isolate_NS2899_ptg000067l,_whole_genome_shotgun_sequence	AUGUSTUS	CDS	871540	871815	1	-	0	ID=g15722.t1.CDS1;Parent=g15722.t1;
JASKUP010000066.1_Trichopoda_pennipes_isolate_NS2899_ptg000067l,_whole_genome_shotgun_sequence	AUGUSTUS	exon	871540	871815	.	-	.	ID=g15722.t1.exon1;Parent=g15722.t1;
JASKUP010000066.1_Trichopoda_pennipes_isolate_NS2899_ptg000067l,_whole_genome_shotgun_sequence	AUGUSTUS	intron	871816	871887	1	-	.	ID=g15722.t1.intron1;Parent=g15722.t1;
JASKUP010000066.1_Trichopoda_pennipes_isolate_NS2899_ptg000067l,_whole_genome_shotgun_sequence	AUGUSTUS	CDS	871888	872290	1	-	1	ID=g15722.t1.CDS2;Parent=g15722.t1;
JASKUP010000066.1_Trichopoda_pennipes_isolate_NS2899_ptg000067l,_whole_genome_shotgun_sequence	AUGUSTUS	exon	871888	872290	.	-	.	ID=g15722.t1.exon2;Parent=g15722.t1;
JASKUP010000066.1_Trichopoda_pennipes_isolate_NS2899_ptg000067l,_whole_genome_shotgun_sequence	AUGUSTUS	intron	872291	872362	1	-	.	ID=g15722.t1.intron2;Parent=g15722.t1;
JASKUP010000066.1_Trichopoda_pennipes_isolate_NS2899_ptg000067l,_whole_genome_shotgun_sequence	AUGUSTUS	CDS	872363	872439	1	-	0	ID=g15722.t1.CDS3;Parent=g15722.t1;
JASKUP010000066.1_Trichopoda_pennipes_isolate_NS2899_ptg000067l,_whole_genome_shotgun_sequence	AUGUSTUS	exon	872363	872439	.	-	.	ID=g15722.t1.exon3;Parent=g15722.t1;
JASKUP010000066.1_Trichopoda_pennipes_isolate_NS2899_ptg000067l,_whole_genome_shotgun_sequence	AUGUSTUS	intron	872440	882949	1	-	.	ID=g15722.t1.intron3;Parent=g15722.t1;
JASKUP010000066.1_Trichopoda_pennipes_isolate_NS2899_ptg000067l,_whole_genome_shotgun_sequence	AUGUSTUS	CDS	882950	883256	1	-	1	ID=g15722.t1.CDS4;Parent=g15722.t1;
JASKUP010000066.1_Trichopoda_pennipes_isolate_NS2899_ptg000067l,_whole_genome_shotgun_sequence	AUGUSTUS	exon	882950	883256	.	-	.	ID=g15722.t1.exon4;Parent=g15722.t1;
JASKUP010000066.1_Trichopoda_pennipes_isolate_NS2899_ptg000067l,_whole_genome_shotgun_sequence	AUGUSTUS	intron	883257	883355	1	-	.	ID=g15722.t1.intron4;Parent=g15722.t1;
JASKUP010000066.1_Trichopoda_pennipes_isolate_NS2899_ptg000067l,_whole_genome_shotgun_sequence	AUGUSTUS	CDS	883356	883600	1	-	0	ID=g15722.t1.CDS5;Parent=g15722.t1;
JASKUP010000066.1_Trichopoda_pennipes_isolate_NS2899_ptg000067l,_whole_genome_shotgun_sequence	AUGUSTUS	exon	883356	883600	.	-	.	ID=g15722.t1.exon5;Parent=g15722.t1;
JASKUP010000066.1_Trichopoda_pennipes_isolate_NS2899_ptg000067l,_whole_genome_shotgun_sequence	AUGUSTUS	start_codon	883598	883600	.	-	0	ID=g15722.t1.start1;Parent=g15722.t1;
JASKUP010000066.1_Trichopoda_pennipes_isolate_NS2899_ptg000067l,_whole_genome_shotgun_sequence	AUGUSTUS	gene	903926	904585	.	-	.	ID=g15723;
JASKUP010000066.1_Trichopoda_pennipes_isolate_NS2899_ptg000067l,_whole_genome_shotgun_sequence	AUGUSTUS	mRNA	903926	904585	0.76	-	.	ID=g15723.t1;Parent=g15723;
JASKUP010000066.1_Trichopoda_pennipes_isolate_NS2899_ptg000067l,_whole_genome_shotgun_sequence	AUGUSTUS	stop_codon	903926	903928	.	-	0	ID=g15723.t1.stop1;Parent=g15723.t1;
JASKUP010000066.1_Trichopoda_pennipes_isolate_NS2899_ptg000067l,_whole_genome_shotgun_sequence	AUGUSTUS	CDS	903926	904379	1	-	1	ID=g15723.t1.CDS1;Parent=g15723.t1;
JASKUP010000066.1_Trichopoda_pennipes_isolate_NS2899_ptg000067l,_whole_genome_shotgun_sequence	AUGUSTUS	exon	903926	904379	.	-	.	ID=g15723.t1.exon1;Parent=g15723.t1;
JASKUP010000066.1_Trichopoda_pennipes_isolate_NS2899_ptg000067l,_whole_genome_shotgun_sequence	AUGUSTUS	intron	904380	904508	0.93	-	.	ID=g15723.t1.intron1;Parent=g15723.t1;
JASKUP010000066.1_Trichopoda_pennipes_isolate_NS2899_ptg000067l,_whole_genome_shotgun_sequence	AUGUSTUS	CDS	904509	904585	0.76	-	0	ID=g15723.t1.CDS2;Parent=g15723.t1;
JASKUP010000066.1_Trichopoda_pennipes_isolate_NS2899_ptg000067l,_whole_genome_shotgun_sequence	AUGUSTUS	exon	904509	904585	.	-	.	ID=g15723.t1.exon2;Parent=g15723.t1;
JASKUP010000066.1_Trichopoda_pennipes_isolate_NS2899_ptg000067l,_whole_genome_shotgun_sequence	AUGUSTUS	start_codon	904583	904585	.	-	0	ID=g15723.t1.start1;Parent=g15723.t1;
JASKUP010000066.1_Trichopoda_pennipes_isolate_NS2899_ptg000067l,_whole_genome_shotgun_sequence	AUGUSTUS	gene	907132	919335	.	+	.	ID=g15724;
JASKUP010000066.1_Trichopoda_pennipes_isolate_NS2899_ptg000067l,_whole_genome_shotgun_sequence	AUGUSTUS	mRNA	907132	919335	1	+	.	ID=g15724.t1;Parent=g15724;
JASKUP010000066.1_Trichopoda_pennipes_isolate_NS2899_ptg000067l,_whole_genome_shotgun_sequence	AUGUSTUS	start_codon	907132	907134	.	+	0	ID=g15724.t1.start1;Parent=g15724.t1;
JASKUP010000066.1_Trichopoda_pennipes_isolate_NS2899_ptg000067l,_whole_genome_shotgun_sequence	AUGUSTUS	CDS	907132	907536	1	+	0	ID=g15724.t1.CDS1;Parent=g15724.t1;
JASKUP010000066.1_Trichopoda_pennipes_isolate_NS2899_ptg000067l,_whole_genome_shotgun_sequence	AUGUSTUS	exon	907132	907536	.	+	.	ID=g15724.t1.exon1;Parent=g15724.t1;
JASKUP010000066.1_Trichopoda_pennipes_isolate_NS2899_ptg000067l,_whole_genome_shotgun_sequence	AUGUSTUS	intron	907537	911295	1	+	.	ID=g15724.t1.intron1;Parent=g15724.t1;
JASKUP010000066.1_Trichopoda_pennipes_isolate_NS2899_ptg000067l,_whole_genome_shotgun_sequence	AUGUSTUS	CDS	911296	911387	1	+	0	ID=g15724.t1.CDS2;Parent=g15724.t1;
JASKUP010000066.1_Trichopoda_pennipes_isolate_NS2899_ptg000067l,_whole_genome_shotgun_sequence	AUGUSTUS	exon	911296	911387	.	+	.	ID=g15724.t1.exon2;Parent=g15724.t1;
JASKUP010000066.1_Trichopoda_pennipes_isolate_NS2899_ptg000067l,_whole_genome_shotgun_sequence	AUGUSTUS	intron	911388	911458	1	+	.	ID=g15724.t1.intron2;Parent=g15724.t1;
JASKUP010000066.1_Trichopoda_pennipes_isolate_NS2899_ptg000067l,_whole_genome_shotgun_sequence	AUGUSTUS	CDS	911459	911762	1	+	1	ID=g15724.t1.CDS3;Parent=g15724.t1;
JASKUP010000066.1_Trichopoda_pennipes_isolate_NS2899_ptg000067l,_whole_genome_shotgun_sequence	AUGUSTUS	exon	911459	911762	.	+	.	ID=g15724.t1.exon3;Parent=g15724.t1;
JASKUP010000066.1_Trichopoda_pennipes_isolate_NS2899_ptg000067l,_whole_genome_shotgun_sequence	AUGUSTUS	intron	911763	918906	1	+	.	ID=g15724.t1.intron3;Parent=g15724.t1;
JASKUP010000066.1_Trichopoda_pennipes_isolate_NS2899_ptg000067l,_whole_genome_shotgun_sequence	AUGUSTUS	CDS	918907	919017	1	+	0	ID=g15724.t1.CDS4;Parent=g15724.t1;
JASKUP010000066.1_Trichopoda_pennipes_isolate_NS2899_ptg000067l,_whole_genome_shotgun_sequence	AUGUSTUS	exon	918907	919017	.	+	.	ID=g15724.t1.exon4;Parent=g15724.t1;
JASKUP010000066.1_Trichopoda_pennipes_isolate_NS2899_ptg000067l,_whole_genome_shotgun_sequence	AUGUSTUS	intron	919018	919089	1	+	.	ID=g15724.t1.intron4;Parent=g15724.t1;
JASKUP010000066.1_Trichopoda_pennipes_isolate_NS2899_ptg000067l,_whole_genome_shotgun_sequence	AUGUSTUS	CDS	919090	919335	1	+	0	ID=g15724.t1.CDS5;Parent=g15724.t1;
JASKUP010000066.1_Trichopoda_pennipes_isolate_NS2899_ptg000067l,_whole_genome_shotgun_sequence	AUGUSTUS	exon	919090	919335	.	+	.	ID=g15724.t1.exon5;Parent=g15724.t1;
JASKUP010000066.1_Trichopoda_pennipes_isolate_NS2899_ptg000067l,_whole_genome_shotgun_sequence	AUGUSTUS	stop_codon	919333	919335	.	+	0	ID=g15724.t1.stop1;Parent=g15724.t1;
JASKUP010000066.1_Trichopoda_pennipes_isolate_NS2899_ptg000067l,_whole_genome_shotgun_sequence	AUGUSTUS	gene	924407	934050	.	+	.	ID=g15725;
JASKUP010000066.1_Trichopoda_pennipes_isolate_NS2899_ptg000067l,_whole_genome_shotgun_sequence	AUGUSTUS	mRNA	924407	934050	1	+	.	ID=g15725.t1;Parent=g15725;
JASKUP010000066.1_Trichopoda_pennipes_isolate_NS2899_ptg000067l,_whole_genome_shotgun_sequence	AUGUSTUS	start_codon	924407	924409	.	+	0	ID=g15725.t1.start1;Parent=g15725.t1;
JASKUP010000066.1_Trichopoda_pennipes_isolate_NS2899_ptg000067l,_whole_genome_shotgun_sequence	AUGUSTUS	CDS	924407	924633	1	+	0	ID=g15725.t1.CDS1;Parent=g15725.t1;
JASKUP010000066.1_Trichopoda_pennipes_isolate_NS2899_ptg000067l,_whole_genome_shotgun_sequence	AUGUSTUS	exon	924407	924633	.	+	.	ID=g15725.t1.exon1;Parent=g15725.t1;
JASKUP010000066.1_Trichopoda_pennipes_isolate_NS2899_ptg000067l,_whole_genome_shotgun_sequence	AUGUSTUS	intron	924634	929532	1	+	.	ID=g15725.t1.intron1;Parent=g15725.t1;
JASKUP010000066.1_Trichopoda_pennipes_isolate_NS2899_ptg000067l,_whole_genome_shotgun_sequence	AUGUSTUS	CDS	929533	929878	1	+	1	ID=g15725.t1.CDS2;Parent=g15725.t1;
JASKUP010000066.1_Trichopoda_pennipes_isolate_NS2899_ptg000067l,_whole_genome_shotgun_sequence	AUGUSTUS	exon	929533	929878	.	+	.	ID=g15725.t1.exon2;Parent=g15725.t1;
JASKUP010000066.1_Trichopoda_pennipes_isolate_NS2899_ptg000067l,_whole_genome_shotgun_sequence	AUGUSTUS	intron	929879	929947	1	+	.	ID=g15725.t1.intron2;Parent=g15725.t1;
JASKUP010000066.1_Trichopoda_pennipes_isolate_NS2899_ptg000067l,_whole_genome_shotgun_sequence	AUGUSTUS	CDS	929948	930036	1	+	0	ID=g15725.t1.CDS3;Parent=g15725.t1;
JASKUP010000066.1_Trichopoda_pennipes_isolate_NS2899_ptg000067l,_whole_genome_shotgun_sequence	AUGUSTUS	exon	929948	930036	.	+	.	ID=g15725.t1.exon3;Parent=g15725.t1;
JASKUP010000066.1_Trichopoda_pennipes_isolate_NS2899_ptg000067l,_whole_genome_shotgun_sequence	AUGUSTUS	intron	930037	930107	1	+	.	ID=g15725.t1.intron3;Parent=g15725.t1;
JASKUP010000066.1_Trichopoda_pennipes_isolate_NS2899_ptg000067l,_whole_genome_shotgun_sequence	AUGUSTUS	CDS	930108	930408	1	+	1	ID=g15725.t1.CDS4;Parent=g15725.t1;
JASKUP010000066.1_Trichopoda_pennipes_isolate_NS2899_ptg000067l,_whole_genome_shotgun_sequence	AUGUSTUS	exon	930108	930408	.	+	.	ID=g15725.t1.exon4;Parent=g15725.t1;
JASKUP010000066.1_Trichopoda_pennipes_isolate_NS2899_ptg000067l,_whole_genome_shotgun_sequence	AUGUSTUS	intron	930409	933617	1	+	.	ID=g15725.t1.intron4;Parent=g15725.t1;
JASKUP010000066.1_Trichopoda_pennipes_isolate_NS2899_ptg000067l,_whole_genome_shotgun_sequence	AUGUSTUS	CDS	933618	933728	1	+	0	ID=g15725.t1.CDS5;Parent=g15725.t1;
JASKUP010000066.1_Trichopoda_pennipes_isolate_NS2899_ptg000067l,_whole_genome_shotgun_sequence	AUGUSTUS	exon	933618	933728	.	+	.	ID=g15725.t1.exon5;Parent=g15725.t1;
JASKUP010000066.1_Trichopoda_pennipes_isolate_NS2899_ptg000067l,_whole_genome_shotgun_sequence	AUGUSTUS	intron	933729	933789	1	+	.	ID=g15725.t1.intron5;Parent=g15725.t1;
JASKUP010000066.1_Trichopoda_pennipes_isolate_NS2899_ptg000067l,_whole_genome_shotgun_sequence	AUGUSTUS	CDS	933790	934050	1	+	0	ID=g15725.t1.CDS6;Parent=g15725.t1;
JASKUP010000066.1_Trichopoda_pennipes_isolate_NS2899_ptg000067l,_whole_genome_shotgun_sequence	AUGUSTUS	exon	933790	934050	.	+	.	ID=g15725.t1.exon6;Parent=g15725.t1;
JASKUP010000066.1_Trichopoda_pennipes_isolate_NS2899_ptg000067l,_whole_genome_shotgun_sequence	AUGUSTUS	stop_codon	934048	934050	.	+	0	ID=g15725.t1.stop1;Parent=g15725.t1;
JASKUP010000066.1_Trichopoda_pennipes_isolate_NS2899_ptg000067l,_whole_genome_shotgun_sequence	AUGUSTUS	gene	968458	970721	.	-	.	ID=g15726;
JASKUP010000066.1_Trichopoda_pennipes_isolate_NS2899_ptg000067l,_whole_genome_shotgun_sequence	AUGUSTUS	mRNA	968458	970721	1	-	.	ID=g15726.t1;Parent=g15726;
JASKUP010000066.1_Trichopoda_pennipes_isolate_NS2899_ptg000067l,_whole_genome_shotgun_sequence	AUGUSTUS	stop_codon	968458	968460	.	-	0	ID=g15726.t1.stop1;Parent=g15726.t1;
JASKUP010000066.1_Trichopoda_pennipes_isolate_NS2899_ptg000067l,_whole_genome_shotgun_sequence	AUGUSTUS	CDS	968458	968545	1	-	1	ID=g15726.t1.CDS1;Parent=g15726.t1;
JASKUP010000066.1_Trichopoda_pennipes_isolate_NS2899_ptg000067l,_whole_genome_shotgun_sequence	AUGUSTUS	exon	968458	968545	.	-	.	ID=g15726.t1.exon1;Parent=g15726.t1;
JASKUP010000066.1_Trichopoda_pennipes_isolate_NS2899_ptg000067l,_whole_genome_shotgun_sequence	AUGUSTUS	intron	968546	969900	1	-	.	ID=g15726.t1.intron1;Parent=g15726.t1;
JASKUP010000066.1_Trichopoda_pennipes_isolate_NS2899_ptg000067l,_whole_genome_shotgun_sequence	AUGUSTUS	CDS	969901	970721	1	-	0	ID=g15726.t1.CDS2;Parent=g15726.t1;
JASKUP010000066.1_Trichopoda_pennipes_isolate_NS2899_ptg000067l,_whole_genome_shotgun_sequence	AUGUSTUS	exon	969901	970721	.	-	.	ID=g15726.t1.exon2;Parent=g15726.t1;
JASKUP010000066.1_Trichopoda_pennipes_isolate_NS2899_ptg000067l,_whole_genome_shotgun_sequence	AUGUSTUS	start_codon	970719	970721	.	-	0	ID=g15726.t1.start1;Parent=g15726.t1;
JASKUP010000066.1_Trichopoda_pennipes_isolate_NS2899_ptg000067l,_whole_genome_shotgun_sequence	AUGUSTUS	gene	1005592	1016181	.	-	.	ID=g15727;
JASKUP010000066.1_Trichopoda_pennipes_isolate_NS2899_ptg000067l,_whole_genome_shotgun_sequence	AUGUSTUS	mRNA	1005592	1016181	1	-	.	ID=g15727.t1;Parent=g15727;
JASKUP010000066.1_Trichopoda_pennipes_isolate_NS2899_ptg000067l,_whole_genome_shotgun_sequence	AUGUSTUS	stop_codon	1005592	1005594	.	-	0	ID=g15727.t1.stop1;Parent=g15727.t1;
JASKUP010000066.1_Trichopoda_pennipes_isolate_NS2899_ptg000067l,_whole_genome_shotgun_sequence	AUGUSTUS	CDS	1005592	1005742	1	-	1	ID=g15727.t1.CDS1;Parent=g15727.t1;
JASKUP010000066.1_Trichopoda_pennipes_isolate_NS2899_ptg000067l,_whole_genome_shotgun_sequence	AUGUSTUS	exon	1005592	1005742	.	-	.	ID=g15727.t1.exon1;Parent=g15727.t1;
JASKUP010000066.1_Trichopoda_pennipes_isolate_NS2899_ptg000067l,_whole_genome_shotgun_sequence	AUGUSTUS	intron	1005743	1006023	1	-	.	ID=g15727.t1.intron1;Parent=g15727.t1;
JASKUP010000066.1_Trichopoda_pennipes_isolate_NS2899_ptg000067l,_whole_genome_shotgun_sequence	AUGUSTUS	CDS	1006024	1006216	1	-	2	ID=g15727.t1.CDS2;Parent=g15727.t1;
JASKUP010000066.1_Trichopoda_pennipes_isolate_NS2899_ptg000067l,_whole_genome_shotgun_sequence	AUGUSTUS	exon	1006024	1006216	.	-	.	ID=g15727.t1.exon2;Parent=g15727.t1;
JASKUP010000066.1_Trichopoda_pennipes_isolate_NS2899_ptg000067l,_whole_genome_shotgun_sequence	AUGUSTUS	intron	1006217	1008133	1	-	.	ID=g15727.t1.intron2;Parent=g15727.t1;
JASKUP010000066.1_Trichopoda_pennipes_isolate_NS2899_ptg000067l,_whole_genome_shotgun_sequence	AUGUSTUS	CDS	1008134	1008334	1	-	2	ID=g15727.t1.CDS3;Parent=g15727.t1;
JASKUP010000066.1_Trichopoda_pennipes_isolate_NS2899_ptg000067l,_whole_genome_shotgun_sequence	AUGUSTUS	exon	1008134	1008334	.	-	.	ID=g15727.t1.exon3;Parent=g15727.t1;
JASKUP010000066.1_Trichopoda_pennipes_isolate_NS2899_ptg000067l,_whole_genome_shotgun_sequence	AUGUSTUS	intron	1008335	1009446	1	-	.	ID=g15727.t1.intron3;Parent=g15727.t1;
JASKUP010000066.1_Trichopoda_pennipes_isolate_NS2899_ptg000067l,_whole_genome_shotgun_sequence	AUGUSTUS	CDS	1009447	1009615	1	-	0	ID=g15727.t1.CDS4;Parent=g15727.t1;
JASKUP010000066.1_Trichopoda_pennipes_isolate_NS2899_ptg000067l,_whole_genome_shotgun_sequence	AUGUSTUS	exon	1009447	1009615	.	-	.	ID=g15727.t1.exon4;Parent=g15727.t1;
JASKUP010000066.1_Trichopoda_pennipes_isolate_NS2899_ptg000067l,_whole_genome_shotgun_sequence	AUGUSTUS	intron	1009616	1009672	1	-	.	ID=g15727.t1.intron4;Parent=g15727.t1;
JASKUP010000066.1_Trichopoda_pennipes_isolate_NS2899_ptg000067l,_whole_genome_shotgun_sequence	AUGUSTUS	CDS	1009673	1009828	1	-	0	ID=g15727.t1.CDS5;Parent=g15727.t1;
JASKUP010000066.1_Trichopoda_pennipes_isolate_NS2899_ptg000067l,_whole_genome_shotgun_sequence	AUGUSTUS	exon	1009673	1009828	.	-	.	ID=g15727.t1.exon5;Parent=g15727.t1;
JASKUP010000066.1_Trichopoda_pennipes_isolate_NS2899_ptg000067l,_whole_genome_shotgun_sequence	AUGUSTUS	intron	1009829	1009918	1	-	.	ID=g15727.t1.intron5;Parent=g15727.t1;
JASKUP010000066.1_Trichopoda_pennipes_isolate_NS2899_ptg000067l,_whole_genome_shotgun_sequence	AUGUSTUS	CDS	1009919	1010072	1	-	1	ID=g15727.t1.CDS6;Parent=g15727.t1;
JASKUP010000066.1_Trichopoda_pennipes_isolate_NS2899_ptg000067l,_whole_genome_shotgun_sequence	AUGUSTUS	exon	1009919	1010072	.	-	.	ID=g15727.t1.exon6;Parent=g15727.t1;
JASKUP010000066.1_Trichopoda_pennipes_isolate_NS2899_ptg000067l,_whole_genome_shotgun_sequence	AUGUSTUS	intron	1010073	1010859	1	-	.	ID=g15727.t1.intron6;Parent=g15727.t1;
JASKUP010000066.1_Trichopoda_pennipes_isolate_NS2899_ptg000067l,_whole_genome_shotgun_sequence	AUGUSTUS	CDS	1010860	1010987	1	-	0	ID=g15727.t1.CDS7;Parent=g15727.t1;
JASKUP010000066.1_Trichopoda_pennipes_isolate_NS2899_ptg000067l,_whole_genome_shotgun_sequence	AUGUSTUS	exon	1010860	1010987	.	-	.	ID=g15727.t1.exon7;Parent=g15727.t1;
JASKUP010000066.1_Trichopoda_pennipes_isolate_NS2899_ptg000067l,_whole_genome_shotgun_sequence	AUGUSTUS	intron	1010988	1011040	1	-	.	ID=g15727.t1.intron7;Parent=g15727.t1;
JASKUP010000066.1_Trichopoda_pennipes_isolate_NS2899_ptg000067l,_whole_genome_shotgun_sequence	AUGUSTUS	CDS	1011041	1011239	1	-	1	ID=g15727.t1.CDS8;Parent=g15727.t1;
JASKUP010000066.1_Trichopoda_pennipes_isolate_NS2899_ptg000067l,_whole_genome_shotgun_sequence	AUGUSTUS	exon	1011041	1011239	.	-	.	ID=g15727.t1.exon8;Parent=g15727.t1;
JASKUP010000066.1_Trichopoda_pennipes_isolate_NS2899_ptg000067l,_whole_genome_shotgun_sequence	AUGUSTUS	intron	1011240	1012643	1	-	.	ID=g15727.t1.intron8;Parent=g15727.t1;
JASKUP010000066.1_Trichopoda_pennipes_isolate_NS2899_ptg000067l,_whole_genome_shotgun_sequence	AUGUSTUS	CDS	1012644	1013152	1	-	0	ID=g15727.t1.CDS9;Parent=g15727.t1;
JASKUP010000066.1_Trichopoda_pennipes_isolate_NS2899_ptg000067l,_whole_genome_shotgun_sequence	AUGUSTUS	exon	1012644	1013152	.	-	.	ID=g15727.t1.exon9;Parent=g15727.t1;
JASKUP010000066.1_Trichopoda_pennipes_isolate_NS2899_ptg000067l,_whole_genome_shotgun_sequence	AUGUSTUS	intron	1013153	1013226	1	-	.	ID=g15727.t1.intron9;Parent=g15727.t1;
JASKUP010000066.1_Trichopoda_pennipes_isolate_NS2899_ptg000067l,_whole_genome_shotgun_sequence	AUGUSTUS	CDS	1013227	1013368	1	-	1	ID=g15727.t1.CDS10;Parent=g15727.t1;
JASKUP010000066.1_Trichopoda_pennipes_isolate_NS2899_ptg000067l,_whole_genome_shotgun_sequence	AUGUSTUS	exon	1013227	1013368	.	-	.	ID=g15727.t1.exon10;Parent=g15727.t1;
JASKUP010000066.1_Trichopoda_pennipes_isolate_NS2899_ptg000067l,_whole_genome_shotgun_sequence	AUGUSTUS	intron	1013369	1014339	1	-	.	ID=g15727.t1.intron10;Parent=g15727.t1;
JASKUP010000066.1_Trichopoda_pennipes_isolate_NS2899_ptg000067l,_whole_genome_shotgun_sequence	AUGUSTUS	CDS	1014340	1015126	1	-	2	ID=g15727.t1.CDS11;Parent=g15727.t1;
JASKUP010000066.1_Trichopoda_pennipes_isolate_NS2899_ptg000067l,_whole_genome_shotgun_sequence	AUGUSTUS	exon	1014340	1015126	.	-	.	ID=g15727.t1.exon11;Parent=g15727.t1;
JASKUP010000066.1_Trichopoda_pennipes_isolate_NS2899_ptg000067l,_whole_genome_shotgun_sequence	AUGUSTUS	intron	1015127	1015228	1	-	.	ID=g15727.t1.intron11;Parent=g15727.t1;
JASKUP010000066.1_Trichopoda_pennipes_isolate_NS2899_ptg000067l,_whole_genome_shotgun_sequence	AUGUSTUS	CDS	1015229	1016008	1	-	2	ID=g15727.t1.CDS12;Parent=g15727.t1;
JASKUP010000066.1_Trichopoda_pennipes_isolate_NS2899_ptg000067l,_whole_genome_shotgun_sequence	AUGUSTUS	exon	1015229	1016008	.	-	.	ID=g15727.t1.exon12;Parent=g15727.t1;
JASKUP010000066.1_Trichopoda_pennipes_isolate_NS2899_ptg000067l,_whole_genome_shotgun_sequence	AUGUSTUS	intron	1016009	1016084	1	-	.	ID=g15727.t1.intron12;Parent=g15727.t1;
JASKUP010000066.1_Trichopoda_pennipes_isolate_NS2899_ptg000067l,_whole_genome_shotgun_sequence	AUGUSTUS	CDS	1016085	1016181	1	-	0	ID=g15727.t1.CDS13;Parent=g15727.t1;
JASKUP010000066.1_Trichopoda_pennipes_isolate_NS2899_ptg000067l,_whole_genome_shotgun_sequence	AUGUSTUS	exon	1016085	1016181	.	-	.	ID=g15727.t1.exon13;Parent=g15727.t1;
JASKUP010000066.1_Trichopoda_pennipes_isolate_NS2899_ptg000067l,_whole_genome_shotgun_sequence	AUGUSTUS	start_codon	1016179	1016181	.	-	0	ID=g15727.t1.start1;Parent=g15727.t1;
JASKUP010000066.1_Trichopoda_pennipes_isolate_NS2899_ptg000067l,_whole_genome_shotgun_sequence	AUGUSTUS	gene	1044621	1045504	.	-	.	ID=g15728;
JASKUP010000066.1_Trichopoda_pennipes_isolate_NS2899_ptg000067l,_whole_genome_shotgun_sequence	AUGUSTUS	mRNA	1044621	1045504	1	-	.	ID=g15728.t1;Parent=g15728;
```
