## Supplemental File S2 for "The genome of *Istocheta aldrichi* (Diptera: Tachinidae), a parasitoid of the Japanese beetle, *Popillia japonica* (Coleoptera: Scarabaeidae)": JASKUP010000001.1_Trichopoda_pennipes.gff3 (part 41 of 56)

```
JASKUP010000066.1_Trichopoda_pennipes_isolate_NS2899_ptg000067l,_whole_genome_shotgun_sequence	AUGUSTUS	stop_codon	1044621	1044623	.	-	0	ID=g15728.t1.stop1;Parent=g15728.t1;
JASKUP010000066.1_Trichopoda_pennipes_isolate_NS2899_ptg000067l,_whole_genome_shotgun_sequence	AUGUSTUS	CDS	1044621	1045176	1	-	1	ID=g15728.t1.CDS1;Parent=g15728.t1;
JASKUP010000066.1_Trichopoda_pennipes_isolate_NS2899_ptg000067l,_whole_genome_shotgun_sequence	AUGUSTUS	exon	1044621	1045176	.	-	.	ID=g15728.t1.exon1;Parent=g15728.t1;
JASKUP010000066.1_Trichopoda_pennipes_isolate_NS2899_ptg000067l,_whole_genome_shotgun_sequence	AUGUSTUS	intron	1045177	1045232	1	-	.	ID=g15728.t1.intron1;Parent=g15728.t1;
JASKUP010000066.1_Trichopoda_pennipes_isolate_NS2899_ptg000067l,_whole_genome_shotgun_sequence	AUGUSTUS	CDS	1045233	1045504	1	-	0	ID=g15728.t1.CDS2;Parent=g15728.t1;
JASKUP010000066.1_Trichopoda_pennipes_isolate_NS2899_ptg000067l,_whole_genome_shotgun_sequence	AUGUSTUS	exon	1045233	1045504	.	-	.	ID=g15728.t1.exon2;Parent=g15728.t1;
JASKUP010000066.1_Trichopoda_pennipes_isolate_NS2899_ptg000067l,_whole_genome_shotgun_sequence	AUGUSTUS	start_codon	1045502	1045504	.	-	0	ID=g15728.t1.start1;Parent=g15728.t1;
JASKUP010000066.1_Trichopoda_pennipes_isolate_NS2899_ptg000067l,_whole_genome_shotgun_sequence	AUGUSTUS	gene	1053451	1057510	.	-	.	ID=g15729;
JASKUP010000066.1_Trichopoda_pennipes_isolate_NS2899_ptg000067l,_whole_genome_shotgun_sequence	AUGUSTUS	mRNA	1053451	1057510	1	-	.	ID=g15729.t1;Parent=g15729;
JASKUP010000066.1_Trichopoda_pennipes_isolate_NS2899_ptg000067l,_whole_genome_shotgun_sequence	AUGUSTUS	stop_codon	1053451	1053453	.	-	0	ID=g15729.t1.stop1;Parent=g15729.t1;
JASKUP010000066.1_Trichopoda_pennipes_isolate_NS2899_ptg000067l,_whole_genome_shotgun_sequence	AUGUSTUS	CDS	1053451	1053659	1	-	2	ID=g15729.t1.CDS1;Parent=g15729.t1;
JASKUP010000066.1_Trichopoda_pennipes_isolate_NS2899_ptg000067l,_whole_genome_shotgun_sequence	AUGUSTUS	exon	1053451	1053659	.	-	.	ID=g15729.t1.exon1;Parent=g15729.t1;
JASKUP010000066.1_Trichopoda_pennipes_isolate_NS2899_ptg000067l,_whole_genome_shotgun_sequence	AUGUSTUS	intron	1053660	1053720	1	-	.	ID=g15729.t1.intron1;Parent=g15729.t1;
JASKUP010000066.1_Trichopoda_pennipes_isolate_NS2899_ptg000067l,_whole_genome_shotgun_sequence	AUGUSTUS	CDS	1053721	1056224	1	-	1	ID=g15729.t1.CDS2;Parent=g15729.t1;
JASKUP010000066.1_Trichopoda_pennipes_isolate_NS2899_ptg000067l,_whole_genome_shotgun_sequence	AUGUSTUS	exon	1053721	1056224	.	-	.	ID=g15729.t1.exon2;Parent=g15729.t1;
JASKUP010000066.1_Trichopoda_pennipes_isolate_NS2899_ptg000067l,_whole_genome_shotgun_sequence	AUGUSTUS	intron	1056225	1056275	1	-	.	ID=g15729.t1.intron2;Parent=g15729.t1;
JASKUP010000066.1_Trichopoda_pennipes_isolate_NS2899_ptg000067l,_whole_genome_shotgun_sequence	AUGUSTUS	CDS	1056276	1056517	1	-	0	ID=g15729.t1.CDS3;Parent=g15729.t1;
JASKUP010000066.1_Trichopoda_pennipes_isolate_NS2899_ptg000067l,_whole_genome_shotgun_sequence	AUGUSTUS	exon	1056276	1056517	.	-	.	ID=g15729.t1.exon3;Parent=g15729.t1;
JASKUP010000066.1_Trichopoda_pennipes_isolate_NS2899_ptg000067l,_whole_genome_shotgun_sequence	AUGUSTUS	intron	1056518	1056756	1	-	.	ID=g15729.t1.intron3;Parent=g15729.t1;
JASKUP010000066.1_Trichopoda_pennipes_isolate_NS2899_ptg000067l,_whole_genome_shotgun_sequence	AUGUSTUS	CDS	1056757	1057350	1	-	0	ID=g15729.t1.CDS4;Parent=g15729.t1;
JASKUP010000066.1_Trichopoda_pennipes_isolate_NS2899_ptg000067l,_whole_genome_shotgun_sequence	AUGUSTUS	exon	1056757	1057350	.	-	.	ID=g15729.t1.exon4;Parent=g15729.t1;
JASKUP010000066.1_Trichopoda_pennipes_isolate_NS2899_ptg000067l,_whole_genome_shotgun_sequence	AUGUSTUS	intron	1057351	1057507	1	-	.	ID=g15729.t1.intron4;Parent=g15729.t1;
JASKUP010000066.1_Trichopoda_pennipes_isolate_NS2899_ptg000067l,_whole_genome_shotgun_sequence	AUGUSTUS	CDS	1057508	1057510	1	-	0	ID=g15729.t1.CDS5;Parent=g15729.t1;
JASKUP010000066.1_Trichopoda_pennipes_isolate_NS2899_ptg000067l,_whole_genome_shotgun_sequence	AUGUSTUS	exon	1057508	1057510	.	-	.	ID=g15729.t1.exon5;Parent=g15729.t1;
JASKUP010000066.1_Trichopoda_pennipes_isolate_NS2899_ptg000067l,_whole_genome_shotgun_sequence	AUGUSTUS	start_codon	1057508	1057510	.	-	0	ID=g15729.t1.start1;Parent=g15729.t1;
JASKUP010000066.1_Trichopoda_pennipes_isolate_NS2899_ptg000067l,_whole_genome_shotgun_sequence	AUGUSTUS	gene	1059413	1059913	.	+	.	ID=g15730;
JASKUP010000066.1_Trichopoda_pennipes_isolate_NS2899_ptg000067l,_whole_genome_shotgun_sequence	AUGUSTUS	mRNA	1059413	1059913	1	+	.	ID=g15730.t1;Parent=g15730;
JASKUP010000066.1_Trichopoda_pennipes_isolate_NS2899_ptg000067l,_whole_genome_shotgun_sequence	AUGUSTUS	start_codon	1059413	1059415	.	+	0	ID=g15730.t1.start1;Parent=g15730.t1;
JASKUP010000066.1_Trichopoda_pennipes_isolate_NS2899_ptg000067l,_whole_genome_shotgun_sequence	AUGUSTUS	CDS	1059413	1059490	1	+	0	ID=g15730.t1.CDS1;Parent=g15730.t1;
JASKUP010000066.1_Trichopoda_pennipes_isolate_NS2899_ptg000067l,_whole_genome_shotgun_sequence	AUGUSTUS	exon	1059413	1059490	.	+	.	ID=g15730.t1.exon1;Parent=g15730.t1;
JASKUP010000066.1_Trichopoda_pennipes_isolate_NS2899_ptg000067l,_whole_genome_shotgun_sequence	AUGUSTUS	intron	1059491	1059562	1	+	.	ID=g15730.t1.intron1;Parent=g15730.t1;
JASKUP010000066.1_Trichopoda_pennipes_isolate_NS2899_ptg000067l,_whole_genome_shotgun_sequence	AUGUSTUS	CDS	1059563	1059913	1	+	0	ID=g15730.t1.CDS2;Parent=g15730.t1;
JASKUP010000066.1_Trichopoda_pennipes_isolate_NS2899_ptg000067l,_whole_genome_shotgun_sequence	AUGUSTUS	exon	1059563	1059913	.	+	.	ID=g15730.t1.exon2;Parent=g15730.t1;
JASKUP010000066.1_Trichopoda_pennipes_isolate_NS2899_ptg000067l,_whole_genome_shotgun_sequence	AUGUSTUS	stop_codon	1059911	1059913	.	+	0	ID=g15730.t1.stop1;Parent=g15730.t1;
JASKUP010000066.1_Trichopoda_pennipes_isolate_NS2899_ptg000067l,_whole_genome_shotgun_sequence	AUGUSTUS	gene	1089172	1094445	.	-	.	ID=g15731;
JASKUP010000066.1_Trichopoda_pennipes_isolate_NS2899_ptg000067l,_whole_genome_shotgun_sequence	AUGUSTUS	mRNA	1089172	1094445	1	-	.	ID=g15731.t1;Parent=g15731;
JASKUP010000066.1_Trichopoda_pennipes_isolate_NS2899_ptg000067l,_whole_genome_shotgun_sequence	AUGUSTUS	stop_codon	1089172	1089174	.	-	0	ID=g15731.t1.stop1;Parent=g15731.t1;
JASKUP010000066.1_Trichopoda_pennipes_isolate_NS2899_ptg000067l,_whole_genome_shotgun_sequence	AUGUSTUS	CDS	1089172	1089693	1	-	0	ID=g15731.t1.CDS1;Parent=g15731.t1;
JASKUP010000066.1_Trichopoda_pennipes_isolate_NS2899_ptg000067l,_whole_genome_shotgun_sequence	AUGUSTUS	exon	1089172	1089693	.	-	.	ID=g15731.t1.exon1;Parent=g15731.t1;
JASKUP010000066.1_Trichopoda_pennipes_isolate_NS2899_ptg000067l,_whole_genome_shotgun_sequence	AUGUSTUS	intron	1089694	1089759	1	-	.	ID=g15731.t1.intron1;Parent=g15731.t1;
JASKUP010000066.1_Trichopoda_pennipes_isolate_NS2899_ptg000067l,_whole_genome_shotgun_sequence	AUGUSTUS	CDS	1089760	1091619	1	-	0	ID=g15731.t1.CDS2;Parent=g15731.t1;
JASKUP010000066.1_Trichopoda_pennipes_isolate_NS2899_ptg000067l,_whole_genome_shotgun_sequence	AUGUSTUS	exon	1089760	1091619	.	-	.	ID=g15731.t1.exon2;Parent=g15731.t1;
JASKUP010000066.1_Trichopoda_pennipes_isolate_NS2899_ptg000067l,_whole_genome_shotgun_sequence	AUGUSTUS	intron	1091620	1093221	1	-	.	ID=g15731.t1.intron2;Parent=g15731.t1;
JASKUP010000066.1_Trichopoda_pennipes_isolate_NS2899_ptg000067l,_whole_genome_shotgun_sequence	AUGUSTUS	CDS	1093222	1093743	1	-	0	ID=g15731.t1.CDS3;Parent=g15731.t1;
JASKUP010000066.1_Trichopoda_pennipes_isolate_NS2899_ptg000067l,_whole_genome_shotgun_sequence	AUGUSTUS	exon	1093222	1093743	.	-	.	ID=g15731.t1.exon3;Parent=g15731.t1;
JASKUP010000066.1_Trichopoda_pennipes_isolate_NS2899_ptg000067l,_whole_genome_shotgun_sequence	AUGUSTUS	intron	1093744	1093807	1	-	.	ID=g15731.t1.intron3;Parent=g15731.t1;
JASKUP010000066.1_Trichopoda_pennipes_isolate_NS2899_ptg000067l,_whole_genome_shotgun_sequence	AUGUSTUS	CDS	1093808	1094048	1	-	1	ID=g15731.t1.CDS4;Parent=g15731.t1;
JASKUP010000066.1_Trichopoda_pennipes_isolate_NS2899_ptg000067l,_whole_genome_shotgun_sequence	AUGUSTUS	exon	1093808	1094048	.	-	.	ID=g15731.t1.exon4;Parent=g15731.t1;
JASKUP010000066.1_Trichopoda_pennipes_isolate_NS2899_ptg000067l,_whole_genome_shotgun_sequence	AUGUSTUS	intron	1094049	1094110	1	-	.	ID=g15731.t1.intron4;Parent=g15731.t1;
JASKUP010000066.1_Trichopoda_pennipes_isolate_NS2899_ptg000067l,_whole_genome_shotgun_sequence	AUGUSTUS	CDS	1094111	1094445	1	-	0	ID=g15731.t1.CDS5;Parent=g15731.t1;
JASKUP010000066.1_Trichopoda_pennipes_isolate_NS2899_ptg000067l,_whole_genome_shotgun_sequence	AUGUSTUS	exon	1094111	1094445	.	-	.	ID=g15731.t1.exon5;Parent=g15731.t1;
JASKUP010000066.1_Trichopoda_pennipes_isolate_NS2899_ptg000067l,_whole_genome_shotgun_sequence	AUGUSTUS	start_codon	1094443	1094445	.	-	0	ID=g15731.t1.start1;Parent=g15731.t1;
JASKUP010000066.1_Trichopoda_pennipes_isolate_NS2899_ptg000067l,_whole_genome_shotgun_sequence	AUGUSTUS	gene	1110111	1113345	.	+	.	ID=g15732;
JASKUP010000066.1_Trichopoda_pennipes_isolate_NS2899_ptg000067l,_whole_genome_shotgun_sequence	AUGUSTUS	mRNA	1110111	1113345	1	+	.	ID=g15732.t1;Parent=g15732;
JASKUP010000066.1_Trichopoda_pennipes_isolate_NS2899_ptg000067l,_whole_genome_shotgun_sequence	AUGUSTUS	start_codon	1110111	1110113	.	+	0	ID=g15732.t1.start1;Parent=g15732.t1;
JASKUP010000066.1_Trichopoda_pennipes_isolate_NS2899_ptg000067l,_whole_genome_shotgun_sequence	AUGUSTUS	CDS	1110111	1110340	1	+	0	ID=g15732.t1.CDS1;Parent=g15732.t1;
JASKUP010000066.1_Trichopoda_pennipes_isolate_NS2899_ptg000067l,_whole_genome_shotgun_sequence	AUGUSTUS	exon	1110111	1110340	.	+	.	ID=g15732.t1.exon1;Parent=g15732.t1;
JASKUP010000066.1_Trichopoda_pennipes_isolate_NS2899_ptg000067l,_whole_genome_shotgun_sequence	AUGUSTUS	intron	1110341	1112061	1	+	.	ID=g15732.t1.intron1;Parent=g15732.t1;
JASKUP010000066.1_Trichopoda_pennipes_isolate_NS2899_ptg000067l,_whole_genome_shotgun_sequence	AUGUSTUS	CDS	1112062	1112392	1	+	1	ID=g15732.t1.CDS2;Parent=g15732.t1;
JASKUP010000066.1_Trichopoda_pennipes_isolate_NS2899_ptg000067l,_whole_genome_shotgun_sequence	AUGUSTUS	exon	1112062	1112392	.	+	.	ID=g15732.t1.exon2;Parent=g15732.t1;
JASKUP010000066.1_Trichopoda_pennipes_isolate_NS2899_ptg000067l,_whole_genome_shotgun_sequence	AUGUSTUS	intron	1112393	1112459	1	+	.	ID=g15732.t1.intron2;Parent=g15732.t1;
JASKUP010000066.1_Trichopoda_pennipes_isolate_NS2899_ptg000067l,_whole_genome_shotgun_sequence	AUGUSTUS	CDS	1112460	1112536	1	+	0	ID=g15732.t1.CDS3;Parent=g15732.t1;
JASKUP010000066.1_Trichopoda_pennipes_isolate_NS2899_ptg000067l,_whole_genome_shotgun_sequence	AUGUSTUS	exon	1112460	1112536	.	+	.	ID=g15732.t1.exon3;Parent=g15732.t1;
JASKUP010000066.1_Trichopoda_pennipes_isolate_NS2899_ptg000067l,_whole_genome_shotgun_sequence	AUGUSTUS	intron	1112537	1112595	1	+	.	ID=g15732.t1.intron3;Parent=g15732.t1;
JASKUP010000066.1_Trichopoda_pennipes_isolate_NS2899_ptg000067l,_whole_genome_shotgun_sequence	AUGUSTUS	CDS	1112596	1113010	1	+	1	ID=g15732.t1.CDS4;Parent=g15732.t1;
JASKUP010000066.1_Trichopoda_pennipes_isolate_NS2899_ptg000067l,_whole_genome_shotgun_sequence	AUGUSTUS	exon	1112596	1113010	.	+	.	ID=g15732.t1.exon4;Parent=g15732.t1;
JASKUP010000066.1_Trichopoda_pennipes_isolate_NS2899_ptg000067l,_whole_genome_shotgun_sequence	AUGUSTUS	intron	1113011	1113072	1	+	.	ID=g15732.t1.intron4;Parent=g15732.t1;
JASKUP010000066.1_Trichopoda_pennipes_isolate_NS2899_ptg000067l,_whole_genome_shotgun_sequence	AUGUSTUS	CDS	1113073	1113345	1	+	0	ID=g15732.t1.CDS5;Parent=g15732.t1;
JASKUP010000066.1_Trichopoda_pennipes_isolate_NS2899_ptg000067l,_whole_genome_shotgun_sequence	AUGUSTUS	exon	1113073	1113345	.	+	.	ID=g15732.t1.exon5;Parent=g15732.t1;
JASKUP010000066.1_Trichopoda_pennipes_isolate_NS2899_ptg000067l,_whole_genome_shotgun_sequence	AUGUSTUS	stop_codon	1113343	1113345	.	+	0	ID=g15732.t1.stop1;Parent=g15732.t1;
JASKUP010000066.1_Trichopoda_pennipes_isolate_NS2899_ptg000067l,_whole_genome_shotgun_sequence	AUGUSTUS	gene	1129924	1133374	.	+	.	ID=g15733;
JASKUP010000066.1_Trichopoda_pennipes_isolate_NS2899_ptg000067l,_whole_genome_shotgun_sequence	AUGUSTUS	mRNA	1129924	1133374	1	+	.	ID=g15733.t1;Parent=g15733;
JASKUP010000066.1_Trichopoda_pennipes_isolate_NS2899_ptg000067l,_whole_genome_shotgun_sequence	AUGUSTUS	start_codon	1129924	1129926	.	+	0	ID=g15733.t1.start1;Parent=g15733.t1;
JASKUP010000066.1_Trichopoda_pennipes_isolate_NS2899_ptg000067l,_whole_genome_shotgun_sequence	AUGUSTUS	CDS	1129924	1130153	1	+	0	ID=g15733.t1.CDS1;Parent=g15733.t1;
JASKUP010000066.1_Trichopoda_pennipes_isolate_NS2899_ptg000067l,_whole_genome_shotgun_sequence	AUGUSTUS	exon	1129924	1130153	.	+	.	ID=g15733.t1.exon1;Parent=g15733.t1;
JASKUP010000066.1_Trichopoda_pennipes_isolate_NS2899_ptg000067l,_whole_genome_shotgun_sequence	AUGUSTUS	intron	1130154	1132143	1	+	.	ID=g15733.t1.intron1;Parent=g15733.t1;
JASKUP010000066.1_Trichopoda_pennipes_isolate_NS2899_ptg000067l,_whole_genome_shotgun_sequence	AUGUSTUS	CDS	1132144	1132477	1	+	1	ID=g15733.t1.CDS2;Parent=g15733.t1;
JASKUP010000066.1_Trichopoda_pennipes_isolate_NS2899_ptg000067l,_whole_genome_shotgun_sequence	AUGUSTUS	exon	1132144	1132477	.	+	.	ID=g15733.t1.exon2;Parent=g15733.t1;
JASKUP010000066.1_Trichopoda_pennipes_isolate_NS2899_ptg000067l,_whole_genome_shotgun_sequence	AUGUSTUS	intron	1132478	1132558	1	+	.	ID=g15733.t1.intron2;Parent=g15733.t1;
JASKUP010000066.1_Trichopoda_pennipes_isolate_NS2899_ptg000067l,_whole_genome_shotgun_sequence	AUGUSTUS	CDS	1132559	1132623	1	+	0	ID=g15733.t1.CDS3;Parent=g15733.t1;
JASKUP010000066.1_Trichopoda_pennipes_isolate_NS2899_ptg000067l,_whole_genome_shotgun_sequence	AUGUSTUS	exon	1132559	1132623	.	+	.	ID=g15733.t1.exon3;Parent=g15733.t1;
JASKUP010000066.1_Trichopoda_pennipes_isolate_NS2899_ptg000067l,_whole_genome_shotgun_sequence	AUGUSTUS	intron	1132624	1132683	1	+	.	ID=g15733.t1.intron3;Parent=g15733.t1;
JASKUP010000066.1_Trichopoda_pennipes_isolate_NS2899_ptg000067l,_whole_genome_shotgun_sequence	AUGUSTUS	CDS	1132684	1133092	1	+	1	ID=g15733.t1.CDS4;Parent=g15733.t1;
JASKUP010000066.1_Trichopoda_pennipes_isolate_NS2899_ptg000067l,_whole_genome_shotgun_sequence	AUGUSTUS	exon	1132684	1133092	.	+	.	ID=g15733.t1.exon4;Parent=g15733.t1;
JASKUP010000066.1_Trichopoda_pennipes_isolate_NS2899_ptg000067l,_whole_genome_shotgun_sequence	AUGUSTUS	intron	1133093	1133152	1	+	.	ID=g15733.t1.intron4;Parent=g15733.t1;
JASKUP010000066.1_Trichopoda_pennipes_isolate_NS2899_ptg000067l,_whole_genome_shotgun_sequence	AUGUSTUS	CDS	1133153	1133374	1	+	0	ID=g15733.t1.CDS5;Parent=g15733.t1;
JASKUP010000066.1_Trichopoda_pennipes_isolate_NS2899_ptg000067l,_whole_genome_shotgun_sequence	AUGUSTUS	exon	1133153	1133374	.	+	.	ID=g15733.t1.exon5;Parent=g15733.t1;
JASKUP010000066.1_Trichopoda_pennipes_isolate_NS2899_ptg000067l,_whole_genome_shotgun_sequence	AUGUSTUS	stop_codon	1133372	1133374	.	+	0	ID=g15733.t1.stop1;Parent=g15733.t1;
JASKUP010000066.1_Trichopoda_pennipes_isolate_NS2899_ptg000067l,_whole_genome_shotgun_sequence	AUGUSTUS	gene	1341965	1343952	.	-	.	ID=g15734;
JASKUP010000066.1_Trichopoda_pennipes_isolate_NS2899_ptg000067l,_whole_genome_shotgun_sequence	AUGUSTUS	mRNA	1341965	1343101	0.62	-	.	ID=g15734.t1;Parent=g15734;
JASKUP010000066.1_Trichopoda_pennipes_isolate_NS2899_ptg000067l,_whole_genome_shotgun_sequence	AUGUSTUS	stop_codon	1341965	1341967	.	-	0	ID=g15734.t1.stop1;Parent=g15734.t1;
JASKUP010000066.1_Trichopoda_pennipes_isolate_NS2899_ptg000067l,_whole_genome_shotgun_sequence	AUGUSTUS	CDS	1341965	1342012	0.64	-	0	ID=g15734.t1.CDS1;Parent=g15734.t1;
JASKUP010000066.1_Trichopoda_pennipes_isolate_NS2899_ptg000067l,_whole_genome_shotgun_sequence	AUGUSTUS	exon	1341965	1342012	.	-	.	ID=g15734.t1.exon1;Parent=g15734.t1;
JASKUP010000066.1_Trichopoda_pennipes_isolate_NS2899_ptg000067l,_whole_genome_shotgun_sequence	AUGUSTUS	intron	1342013	1342618	0.63	-	.	ID=g15734.t1.intron1;Parent=g15734.t1;
JASKUP010000066.1_Trichopoda_pennipes_isolate_NS2899_ptg000067l,_whole_genome_shotgun_sequence	AUGUSTUS	CDS	1342619	1343101	0.62	-	0	ID=g15734.t1.CDS2;Parent=g15734.t1;
JASKUP010000066.1_Trichopoda_pennipes_isolate_NS2899_ptg000067l,_whole_genome_shotgun_sequence	AUGUSTUS	exon	1342619	1343101	.	-	.	ID=g15734.t1.exon2;Parent=g15734.t1;
JASKUP010000066.1_Trichopoda_pennipes_isolate_NS2899_ptg000067l,_whole_genome_shotgun_sequence	AUGUSTUS	start_codon	1343099	1343101	.	-	0	ID=g15734.t1.start1;Parent=g15734.t1;
JASKUP010000066.1_Trichopoda_pennipes_isolate_NS2899_ptg000067l,_whole_genome_shotgun_sequence	AUGUSTUS	mRNA	1341965	1343952	0.05	-	.	ID=g15734.t2;Parent=g15734;
JASKUP010000066.1_Trichopoda_pennipes_isolate_NS2899_ptg000067l,_whole_genome_shotgun_sequence	AUGUSTUS	stop_codon	1341965	1341967	.	-	0	ID=g15734.t2.stop1;Parent=g15734.t2;
JASKUP010000066.1_Trichopoda_pennipes_isolate_NS2899_ptg000067l,_whole_genome_shotgun_sequence	AUGUSTUS	CDS	1341965	1342012	0.62	-	0	ID=g15734.t2.CDS1;Parent=g15734.t2;
JASKUP010000066.1_Trichopoda_pennipes_isolate_NS2899_ptg000067l,_whole_genome_shotgun_sequence	AUGUSTUS	exon	1341965	1342012	.	-	.	ID=g15734.t2.exon1;Parent=g15734.t2;
JASKUP010000066.1_Trichopoda_pennipes_isolate_NS2899_ptg000067l,_whole_genome_shotgun_sequence	AUGUSTUS	intron	1342013	1343182	0.31	-	.	ID=g15734.t2.intron1;Parent=g15734.t2;
JASKUP010000066.1_Trichopoda_pennipes_isolate_NS2899_ptg000067l,_whole_genome_shotgun_sequence	AUGUSTUS	CDS	1343183	1343796	0.48	-	2	ID=g15734.t2.CDS2;Parent=g15734.t2;
JASKUP010000066.1_Trichopoda_pennipes_isolate_NS2899_ptg000067l,_whole_genome_shotgun_sequence	AUGUSTUS	exon	1343183	1343796	.	-	.	ID=g15734.t2.exon2;Parent=g15734.t2;
JASKUP010000066.1_Trichopoda_pennipes_isolate_NS2899_ptg000067l,_whole_genome_shotgun_sequence	AUGUSTUS	intron	1343797	1343861	0.36	-	.	ID=g15734.t2.intron2;Parent=g15734.t2;
JASKUP010000066.1_Trichopoda_pennipes_isolate_NS2899_ptg000067l,_whole_genome_shotgun_sequence	AUGUSTUS	CDS	1343862	1343952	0.22	-	0	ID=g15734.t2.CDS3;Parent=g15734.t2;
JASKUP010000066.1_Trichopoda_pennipes_isolate_NS2899_ptg000067l,_whole_genome_shotgun_sequence	AUGUSTUS	exon	1343862	1343952	.	-	.	ID=g15734.t2.exon3;Parent=g15734.t2;
JASKUP010000066.1_Trichopoda_pennipes_isolate_NS2899_ptg000067l,_whole_genome_shotgun_sequence	AUGUSTUS	start_codon	1343950	1343952	.	-	0	ID=g15734.t2.start1;Parent=g15734.t2;
JASKUP010000066.1_Trichopoda_pennipes_isolate_NS2899_ptg000067l,_whole_genome_shotgun_sequence	AUGUSTUS	gene	1407424	1414246	.	-	.	ID=g15735;
JASKUP010000066.1_Trichopoda_pennipes_isolate_NS2899_ptg000067l,_whole_genome_shotgun_sequence	AUGUSTUS	mRNA	1407424	1414246	0.43	-	.	ID=g15735.t1;Parent=g15735;
JASKUP010000066.1_Trichopoda_pennipes_isolate_NS2899_ptg000067l,_whole_genome_shotgun_sequence	AUGUSTUS	stop_codon	1407424	1407426	.	-	0	ID=g15735.t1.stop1;Parent=g15735.t1;
JASKUP010000066.1_Trichopoda_pennipes_isolate_NS2899_ptg000067l,_whole_genome_shotgun_sequence	AUGUSTUS	CDS	1407424	1407794	0.96	-	2	ID=g15735.t1.CDS1;Parent=g15735.t1;
JASKUP010000066.1_Trichopoda_pennipes_isolate_NS2899_ptg000067l,_whole_genome_shotgun_sequence	AUGUSTUS	exon	1407424	1407794	.	-	.	ID=g15735.t1.exon1;Parent=g15735.t1;
JASKUP010000066.1_Trichopoda_pennipes_isolate_NS2899_ptg000067l,_whole_genome_shotgun_sequence	AUGUSTUS	intron	1407795	1414203	0.56	-	.	ID=g15735.t1.intron1;Parent=g15735.t1;
JASKUP010000066.1_Trichopoda_pennipes_isolate_NS2899_ptg000067l,_whole_genome_shotgun_sequence	AUGUSTUS	CDS	1414204	1414246	0.45	-	0	ID=g15735.t1.CDS2;Parent=g15735.t1;
JASKUP010000066.1_Trichopoda_pennipes_isolate_NS2899_ptg000067l,_whole_genome_shotgun_sequence	AUGUSTUS	exon	1414204	1414246	.	-	.	ID=g15735.t1.exon2;Parent=g15735.t1;
JASKUP010000066.1_Trichopoda_pennipes_isolate_NS2899_ptg000067l,_whole_genome_shotgun_sequence	AUGUSTUS	start_codon	1414244	1414246	.	-	0	ID=g15735.t1.start1;Parent=g15735.t1;
JASKUP010000066.1_Trichopoda_pennipes_isolate_NS2899_ptg000067l,_whole_genome_shotgun_sequence	AUGUSTUS	gene	1432880	1433230	.	+	.	ID=g15736;
JASKUP010000066.1_Trichopoda_pennipes_isolate_NS2899_ptg000067l,_whole_genome_shotgun_sequence	AUGUSTUS	mRNA	1432880	1433230	0.9	+	.	ID=g15736.t1;Parent=g15736;
JASKUP010000066.1_Trichopoda_pennipes_isolate_NS2899_ptg000067l,_whole_genome_shotgun_sequence	AUGUSTUS	start_codon	1432880	1432882	.	+	0	ID=g15736.t1.start1;Parent=g15736.t1;
JASKUP010000066.1_Trichopoda_pennipes_isolate_NS2899_ptg000067l,_whole_genome_shotgun_sequence	AUGUSTUS	CDS	1432880	1432974	0.97	+	0	ID=g15736.t1.CDS1;Parent=g15736.t1;
JASKUP010000066.1_Trichopoda_pennipes_isolate_NS2899_ptg000067l,_whole_genome_shotgun_sequence	AUGUSTUS	exon	1432880	1432974	.	+	.	ID=g15736.t1.exon1;Parent=g15736.t1;
JASKUP010000066.1_Trichopoda_pennipes_isolate_NS2899_ptg000067l,_whole_genome_shotgun_sequence	AUGUSTUS	intron	1432975	1433073	0.92	+	.	ID=g15736.t1.intron1;Parent=g15736.t1;
JASKUP010000066.1_Trichopoda_pennipes_isolate_NS2899_ptg000067l,_whole_genome_shotgun_sequence	AUGUSTUS	CDS	1433074	1433230	0.93	+	1	ID=g15736.t1.CDS2;Parent=g15736.t1;
JASKUP010000066.1_Trichopoda_pennipes_isolate_NS2899_ptg000067l,_whole_genome_shotgun_sequence	AUGUSTUS	exon	1433074	1433230	.	+	.	ID=g15736.t1.exon2;Parent=g15736.t1;
JASKUP010000066.1_Trichopoda_pennipes_isolate_NS2899_ptg000067l,_whole_genome_shotgun_sequence	AUGUSTUS	stop_codon	1433228	1433230	.	+	0	ID=g15736.t1.stop1;Parent=g15736.t1;
JASKUP010000066.1_Trichopoda_pennipes_isolate_NS2899_ptg000067l,_whole_genome_shotgun_sequence	AUGUSTUS	gene	1433456	1434751	.	+	.	ID=g15737;
JASKUP010000066.1_Trichopoda_pennipes_isolate_NS2899_ptg000067l,_whole_genome_shotgun_sequence	AUGUSTUS	mRNA	1433456	1434751	0.91	+	.	ID=g15737.t1;Parent=g15737;
JASKUP010000066.1_Trichopoda_pennipes_isolate_NS2899_ptg000067l,_whole_genome_shotgun_sequence	AUGUSTUS	start_codon	1433456	1433458	.	+	0	ID=g15737.t1.start1;Parent=g15737.t1;
JASKUP010000066.1_Trichopoda_pennipes_isolate_NS2899_ptg000067l,_whole_genome_shotgun_sequence	AUGUSTUS	CDS	1433456	1434751	0.91	+	0	ID=g15737.t1.CDS1;Parent=g15737.t1;
JASKUP010000066.1_Trichopoda_pennipes_isolate_NS2899_ptg000067l,_whole_genome_shotgun_sequence	AUGUSTUS	exon	1433456	1434751	.	+	.	ID=g15737.t1.exon1;Parent=g15737.t1;
JASKUP010000066.1_Trichopoda_pennipes_isolate_NS2899_ptg000067l,_whole_genome_shotgun_sequence	AUGUSTUS	stop_codon	1434749	1434751	.	+	0	ID=g15737.t1.stop1;Parent=g15737.t1;
JASKUP010000066.1_Trichopoda_pennipes_isolate_NS2899_ptg000067l,_whole_genome_shotgun_sequence	AUGUSTUS	mRNA	1433456	1434751	0.51	+	.	ID=g15737.t2;Parent=g15737;
JASKUP010000066.1_Trichopoda_pennipes_isolate_NS2899_ptg000067l,_whole_genome_shotgun_sequence	AUGUSTUS	start_codon	1433456	1433458	.	+	0	ID=g15737.t2.start1;Parent=g15737.t2;
JASKUP010000066.1_Trichopoda_pennipes_isolate_NS2899_ptg000067l,_whole_genome_shotgun_sequence	AUGUSTUS	CDS	1433456	1433705	0.53	+	0	ID=g15737.t2.CDS1;Parent=g15737.t2;
JASKUP010000066.1_Trichopoda_pennipes_isolate_NS2899_ptg000067l,_whole_genome_shotgun_sequence	AUGUSTUS	exon	1433456	1433705	.	+	.	ID=g15737.t2.exon1;Parent=g15737.t2;
JASKUP010000066.1_Trichopoda_pennipes_isolate_NS2899_ptg000067l,_whole_genome_shotgun_sequence	AUGUSTUS	intron	1433706	1433849	0.53	+	.	ID=g15737.t2.intron1;Parent=g15737.t2;
JASKUP010000066.1_Trichopoda_pennipes_isolate_NS2899_ptg000067l,_whole_genome_shotgun_sequence	AUGUSTUS	CDS	1433850	1434751	0.65	+	2	ID=g15737.t2.CDS2;Parent=g15737.t2;
JASKUP010000066.1_Trichopoda_pennipes_isolate_NS2899_ptg000067l,_whole_genome_shotgun_sequence	AUGUSTUS	exon	1433850	1434751	.	+	.	ID=g15737.t2.exon2;Parent=g15737.t2;
JASKUP010000066.1_Trichopoda_pennipes_isolate_NS2899_ptg000067l,_whole_genome_shotgun_sequence	AUGUSTUS	stop_codon	1434749	1434751	.	+	0	ID=g15737.t2.stop1;Parent=g15737.t2;
JASKUP010000066.1_Trichopoda_pennipes_isolate_NS2899_ptg000067l,_whole_genome_shotgun_sequence	AUGUSTUS	gene	1476553	1478155	.	-	.	ID=g15738;
JASKUP010000066.1_Trichopoda_pennipes_isolate_NS2899_ptg000067l,_whole_genome_shotgun_sequence	AUGUSTUS	mRNA	1476553	1478155	1	-	.	ID=g15738.t1;Parent=g15738;
JASKUP010000066.1_Trichopoda_pennipes_isolate_NS2899_ptg000067l,_whole_genome_shotgun_sequence	AUGUSTUS	stop_codon	1476553	1476555	.	-	0	ID=g15738.t1.stop1;Parent=g15738.t1;
JASKUP010000066.1_Trichopoda_pennipes_isolate_NS2899_ptg000067l,_whole_genome_shotgun_sequence	AUGUSTUS	CDS	1476553	1476669	1	-	0	ID=g15738.t1.CDS1;Parent=g15738.t1;
JASKUP010000066.1_Trichopoda_pennipes_isolate_NS2899_ptg000067l,_whole_genome_shotgun_sequence	AUGUSTUS	exon	1476553	1476669	.	-	.	ID=g15738.t1.exon1;Parent=g15738.t1;
JASKUP010000066.1_Trichopoda_pennipes_isolate_NS2899_ptg000067l,_whole_genome_shotgun_sequence	AUGUSTUS	intron	1476670	1476732	1	-	.	ID=g15738.t1.intron1;Parent=g15738.t1;
JASKUP010000066.1_Trichopoda_pennipes_isolate_NS2899_ptg000067l,_whole_genome_shotgun_sequence	AUGUSTUS	CDS	1476733	1476904	1	-	1	ID=g15738.t1.CDS2;Parent=g15738.t1;
JASKUP010000066.1_Trichopoda_pennipes_isolate_NS2899_ptg000067l,_whole_genome_shotgun_sequence	AUGUSTUS	exon	1476733	1476904	.	-	.	ID=g15738.t1.exon2;Parent=g15738.t1;
JASKUP010000066.1_Trichopoda_pennipes_isolate_NS2899_ptg000067l,_whole_genome_shotgun_sequence	AUGUSTUS	intron	1476905	1476969	1	-	.	ID=g15738.t1.intron2;Parent=g15738.t1;
JASKUP010000066.1_Trichopoda_pennipes_isolate_NS2899_ptg000067l,_whole_genome_shotgun_sequence	AUGUSTUS	CDS	1476970	1477934	1	-	0	ID=g15738.t1.CDS3;Parent=g15738.t1;
JASKUP010000066.1_Trichopoda_pennipes_isolate_NS2899_ptg000067l,_whole_genome_shotgun_sequence	AUGUSTUS	exon	1476970	1477934	.	-	.	ID=g15738.t1.exon3;Parent=g15738.t1;
JASKUP010000066.1_Trichopoda_pennipes_isolate_NS2899_ptg000067l,_whole_genome_shotgun_sequence	AUGUSTUS	intron	1477935	1477993	1	-	.	ID=g15738.t1.intron3;Parent=g15738.t1;
JASKUP010000066.1_Trichopoda_pennipes_isolate_NS2899_ptg000067l,_whole_genome_shotgun_sequence	AUGUSTUS	CDS	1477994	1478155	1	-	0	ID=g15738.t1.CDS4;Parent=g15738.t1;
JASKUP010000066.1_Trichopoda_pennipes_isolate_NS2899_ptg000067l,_whole_genome_shotgun_sequence	AUGUSTUS	exon	1477994	1478155	.	-	.	ID=g15738.t1.exon4;Parent=g15738.t1;
JASKUP010000066.1_Trichopoda_pennipes_isolate_NS2899_ptg000067l,_whole_genome_shotgun_sequence	AUGUSTUS	start_codon	1478153	1478155	.	-	0	ID=g15738.t1.start1;Parent=g15738.t1;
JASKUP010000066.1_Trichopoda_pennipes_isolate_NS2899_ptg000067l,_whole_genome_shotgun_sequence	AUGUSTUS	gene	1478469	1480429	.	+	.	ID=g15739;
JASKUP010000066.1_Trichopoda_pennipes_isolate_NS2899_ptg000067l,_whole_genome_shotgun_sequence	AUGUSTUS	mRNA	1478469	1480429	1	+	.	ID=g15739.t1;Parent=g15739;
JASKUP010000066.1_Trichopoda_pennipes_isolate_NS2899_ptg000067l,_whole_genome_shotgun_sequence	AUGUSTUS	start_codon	1478469	1478471	.	+	0	ID=g15739.t1.start1;Parent=g15739.t1;
JASKUP010000066.1_Trichopoda_pennipes_isolate_NS2899_ptg000067l,_whole_genome_shotgun_sequence	AUGUSTUS	CDS	1478469	1478490	1	+	0	ID=g15739.t1.CDS1;Parent=g15739.t1;
JASKUP010000066.1_Trichopoda_pennipes_isolate_NS2899_ptg000067l,_whole_genome_shotgun_sequence	AUGUSTUS	exon	1478469	1478490	.	+	.	ID=g15739.t1.exon1;Parent=g15739.t1;
JASKUP010000066.1_Trichopoda_pennipes_isolate_NS2899_ptg000067l,_whole_genome_shotgun_sequence	AUGUSTUS	intron	1478491	1478546	1	+	.	ID=g15739.t1.intron1;Parent=g15739.t1;
JASKUP010000066.1_Trichopoda_pennipes_isolate_NS2899_ptg000067l,_whole_genome_shotgun_sequence	AUGUSTUS	CDS	1478547	1478788	1	+	2	ID=g15739.t1.CDS2;Parent=g15739.t1;
JASKUP010000066.1_Trichopoda_pennipes_isolate_NS2899_ptg000067l,_whole_genome_shotgun_sequence	AUGUSTUS	exon	1478547	1478788	.	+	.	ID=g15739.t1.exon2;Parent=g15739.t1;
JASKUP010000066.1_Trichopoda_pennipes_isolate_NS2899_ptg000067l,_whole_genome_shotgun_sequence	AUGUSTUS	intron	1478789	1478865	1	+	.	ID=g15739.t1.intron2;Parent=g15739.t1;
JASKUP010000066.1_Trichopoda_pennipes_isolate_NS2899_ptg000067l,_whole_genome_shotgun_sequence	AUGUSTUS	CDS	1478866	1479513	1	+	0	ID=g15739.t1.CDS3;Parent=g15739.t1;
JASKUP010000066.1_Trichopoda_pennipes_isolate_NS2899_ptg000067l,_whole_genome_shotgun_sequence	AUGUSTUS	exon	1478866	1479513	.	+	.	ID=g15739.t1.exon3;Parent=g15739.t1;
JASKUP010000066.1_Trichopoda_pennipes_isolate_NS2899_ptg000067l,_whole_genome_shotgun_sequence	AUGUSTUS	intron	1479514	1479574	1	+	.	ID=g15739.t1.intron3;Parent=g15739.t1;
JASKUP010000066.1_Trichopoda_pennipes_isolate_NS2899_ptg000067l,_whole_genome_shotgun_sequence	AUGUSTUS	CDS	1479575	1479792	1	+	0	ID=g15739.t1.CDS4;Parent=g15739.t1;
JASKUP010000066.1_Trichopoda_pennipes_isolate_NS2899_ptg000067l,_whole_genome_shotgun_sequence	AUGUSTUS	exon	1479575	1479792	.	+	.	ID=g15739.t1.exon4;Parent=g15739.t1;
JASKUP010000066.1_Trichopoda_pennipes_isolate_NS2899_ptg000067l,_whole_genome_shotgun_sequence	AUGUSTUS	intron	1479793	1479853	1	+	.	ID=g15739.t1.intron4;Parent=g15739.t1;
JASKUP010000066.1_Trichopoda_pennipes_isolate_NS2899_ptg000067l,_whole_genome_shotgun_sequence	AUGUSTUS	CDS	1479854	1480217	1	+	1	ID=g15739.t1.CDS5;Parent=g15739.t1;
JASKUP010000066.1_Trichopoda_pennipes_isolate_NS2899_ptg000067l,_whole_genome_shotgun_sequence	AUGUSTUS	exon	1479854	1480217	.	+	.	ID=g15739.t1.exon5;Parent=g15739.t1;
JASKUP010000066.1_Trichopoda_pennipes_isolate_NS2899_ptg000067l,_whole_genome_shotgun_sequence	AUGUSTUS	intron	1480218	1480270	1	+	.	ID=g15739.t1.intron5;Parent=g15739.t1;
JASKUP010000066.1_Trichopoda_pennipes_isolate_NS2899_ptg000067l,_whole_genome_shotgun_sequence	AUGUSTUS	CDS	1480271	1480429	1	+	0	ID=g15739.t1.CDS6;Parent=g15739.t1;
JASKUP010000066.1_Trichopoda_pennipes_isolate_NS2899_ptg000067l,_whole_genome_shotgun_sequence	AUGUSTUS	exon	1480271	1480429	.	+	.	ID=g15739.t1.exon6;Parent=g15739.t1;
JASKUP010000066.1_Trichopoda_pennipes_isolate_NS2899_ptg000067l,_whole_genome_shotgun_sequence	AUGUSTUS	stop_codon	1480427	1480429	.	+	0	ID=g15739.t1.stop1;Parent=g15739.t1;
JASKUP010000066.1_Trichopoda_pennipes_isolate_NS2899_ptg000067l,_whole_genome_shotgun_sequence	AUGUSTUS	gene	1480652	1482590	.	-	.	ID=g15740;
JASKUP010000066.1_Trichopoda_pennipes_isolate_NS2899_ptg000067l,_whole_genome_shotgun_sequence	AUGUSTUS	mRNA	1480652	1482590	1	-	.	ID=g15740.t1;Parent=g15740;
JASKUP010000066.1_Trichopoda_pennipes_isolate_NS2899_ptg000067l,_whole_genome_shotgun_sequence	AUGUSTUS	stop_codon	1480652	1480654	.	-	0	ID=g15740.t1.stop1;Parent=g15740.t1;
JASKUP010000066.1_Trichopoda_pennipes_isolate_NS2899_ptg000067l,_whole_genome_shotgun_sequence	AUGUSTUS	CDS	1480652	1480899	1	-	2	ID=g15740.t1.CDS1;Parent=g15740.t1;
JASKUP010000066.1_Trichopoda_pennipes_isolate_NS2899_ptg000067l,_whole_genome_shotgun_sequence	AUGUSTUS	exon	1480652	1480899	.	-	.	ID=g15740.t1.exon1;Parent=g15740.t1;
JASKUP010000066.1_Trichopoda_pennipes_isolate_NS2899_ptg000067l,_whole_genome_shotgun_sequence	AUGUSTUS	intron	1480900	1480959	1	-	.	ID=g15740.t1.intron1;Parent=g15740.t1;
JASKUP010000066.1_Trichopoda_pennipes_isolate_NS2899_ptg000067l,_whole_genome_shotgun_sequence	AUGUSTUS	CDS	1480960	1481569	1	-	0	ID=g15740.t1.CDS2;Parent=g15740.t1;
JASKUP010000066.1_Trichopoda_pennipes_isolate_NS2899_ptg000067l,_whole_genome_shotgun_sequence	AUGUSTUS	exon	1480960	1481569	.	-	.	ID=g15740.t1.exon2;Parent=g15740.t1;
JASKUP010000066.1_Trichopoda_pennipes_isolate_NS2899_ptg000067l,_whole_genome_shotgun_sequence	AUGUSTUS	intron	1481570	1481632	1	-	.	ID=g15740.t1.intron2;Parent=g15740.t1;
JASKUP010000066.1_Trichopoda_pennipes_isolate_NS2899_ptg000067l,_whole_genome_shotgun_sequence	AUGUSTUS	CDS	1481633	1481848	1	-	0	ID=g15740.t1.CDS3;Parent=g15740.t1;
JASKUP010000066.1_Trichopoda_pennipes_isolate_NS2899_ptg000067l,_whole_genome_shotgun_sequence	AUGUSTUS	exon	1481633	1481848	.	-	.	ID=g15740.t1.exon3;Parent=g15740.t1;
JASKUP010000066.1_Trichopoda_pennipes_isolate_NS2899_ptg000067l,_whole_genome_shotgun_sequence	AUGUSTUS	intron	1481849	1482274	1	-	.	ID=g15740.t1.intron3;Parent=g15740.t1;
JASKUP010000066.1_Trichopoda_pennipes_isolate_NS2899_ptg000067l,_whole_genome_shotgun_sequence	AUGUSTUS	CDS	1482275	1482446	1	-	1	ID=g15740.t1.CDS4;Parent=g15740.t1;
JASKUP010000066.1_Trichopoda_pennipes_isolate_NS2899_ptg000067l,_whole_genome_shotgun_sequence	AUGUSTUS	exon	1482275	1482446	.	-	.	ID=g15740.t1.exon4;Parent=g15740.t1;
JASKUP010000066.1_Trichopoda_pennipes_isolate_NS2899_ptg000067l,_whole_genome_shotgun_sequence	AUGUSTUS	intron	1482447	1482519	1	-	.	ID=g15740.t1.intron4;Parent=g15740.t1;
JASKUP010000066.1_Trichopoda_pennipes_isolate_NS2899_ptg000067l,_whole_genome_shotgun_sequence	AUGUSTUS	CDS	1482520	1482590	1	-	0	ID=g15740.t1.CDS5;Parent=g15740.t1;
JASKUP010000066.1_Trichopoda_pennipes_isolate_NS2899_ptg000067l,_whole_genome_shotgun_sequence	AUGUSTUS	exon	1482520	1482590	.	-	.	ID=g15740.t1.exon5;Parent=g15740.t1;
JASKUP010000066.1_Trichopoda_pennipes_isolate_NS2899_ptg000067l,_whole_genome_shotgun_sequence	AUGUSTUS	start_codon	1482588	1482590	.	-	0	ID=g15740.t1.start1;Parent=g15740.t1;
JASKUP010000066.1_Trichopoda_pennipes_isolate_NS2899_ptg000067l,_whole_genome_shotgun_sequence	AUGUSTUS	gene	1483191	1488245	.	+	.	ID=g15741;
JASKUP010000066.1_Trichopoda_pennipes_isolate_NS2899_ptg000067l,_whole_genome_shotgun_sequence	AUGUSTUS	mRNA	1483191	1488245	1	+	.	ID=g15741.t1;Parent=g15741;
JASKUP010000066.1_Trichopoda_pennipes_isolate_NS2899_ptg000067l,_whole_genome_shotgun_sequence	AUGUSTUS	start_codon	1483191	1483193	.	+	0	ID=g15741.t1.start1;Parent=g15741.t1;
JASKUP010000066.1_Trichopoda_pennipes_isolate_NS2899_ptg000067l,_whole_genome_shotgun_sequence	AUGUSTUS	CDS	1483191	1485645	1	+	0	ID=g15741.t1.CDS1;Parent=g15741.t1;
JASKUP010000066.1_Trichopoda_pennipes_isolate_NS2899_ptg000067l,_whole_genome_shotgun_sequence	AUGUSTUS	exon	1483191	1485645	.	+	.	ID=g15741.t1.exon1;Parent=g15741.t1;
JASKUP010000066.1_Trichopoda_pennipes_isolate_NS2899_ptg000067l,_whole_genome_shotgun_sequence	AUGUSTUS	intron	1485646	1487328	1	+	.	ID=g15741.t1.intron1;Parent=g15741.t1;
JASKUP010000066.1_Trichopoda_pennipes_isolate_NS2899_ptg000067l,_whole_genome_shotgun_sequence	AUGUSTUS	CDS	1487329	1488245	1	+	2	ID=g15741.t1.CDS2;Parent=g15741.t1;
JASKUP010000066.1_Trichopoda_pennipes_isolate_NS2899_ptg000067l,_whole_genome_shotgun_sequence	AUGUSTUS	exon	1487329	1488245	.	+	.	ID=g15741.t1.exon2;Parent=g15741.t1;
JASKUP010000066.1_Trichopoda_pennipes_isolate_NS2899_ptg000067l,_whole_genome_shotgun_sequence	AUGUSTUS	stop_codon	1488243	1488245	.	+	0	ID=g15741.t1.stop1;Parent=g15741.t1;
JASKUP010000066.1_Trichopoda_pennipes_isolate_NS2899_ptg000067l,_whole_genome_shotgun_sequence	AUGUSTUS	gene	1491303	1491727	.	+	.	ID=g15742;
JASKUP010000066.1_Trichopoda_pennipes_isolate_NS2899_ptg000067l,_whole_genome_shotgun_sequence	AUGUSTUS	mRNA	1491303	1491727	1	+	.	ID=g15742.t1;Parent=g15742;
JASKUP010000066.1_Trichopoda_pennipes_isolate_NS2899_ptg000067l,_whole_genome_shotgun_sequence	AUGUSTUS	start_codon	1491303	1491305	.	+	0	ID=g15742.t1.start1;Parent=g15742.t1;
JASKUP010000066.1_Trichopoda_pennipes_isolate_NS2899_ptg000067l,_whole_genome_shotgun_sequence	AUGUSTUS	CDS	1491303	1491400	1	+	0	ID=g15742.t1.CDS1;Parent=g15742.t1;
JASKUP010000066.1_Trichopoda_pennipes_isolate_NS2899_ptg000067l,_whole_genome_shotgun_sequence	AUGUSTUS	exon	1491303	1491400	.	+	.	ID=g15742.t1.exon1;Parent=g15742.t1;
JASKUP010000066.1_Trichopoda_pennipes_isolate_NS2899_ptg000067l,_whole_genome_shotgun_sequence	AUGUSTUS	intron	1491401	1491477	1	+	.	ID=g15742.t1.intron1;Parent=g15742.t1;
JASKUP010000066.1_Trichopoda_pennipes_isolate_NS2899_ptg000067l,_whole_genome_shotgun_sequence	AUGUSTUS	CDS	1491478	1491584	1	+	1	ID=g15742.t1.CDS2;Parent=g15742.t1;
JASKUP010000066.1_Trichopoda_pennipes_isolate_NS2899_ptg000067l,_whole_genome_shotgun_sequence	AUGUSTUS	exon	1491478	1491584	.	+	.	ID=g15742.t1.exon2;Parent=g15742.t1;
JASKUP010000066.1_Trichopoda_pennipes_isolate_NS2899_ptg000067l,_whole_genome_shotgun_sequence	AUGUSTUS	intron	1491585	1491644	1	+	.	ID=g15742.t1.intron2;Parent=g15742.t1;
JASKUP010000066.1_Trichopoda_pennipes_isolate_NS2899_ptg000067l,_whole_genome_shotgun_sequence	AUGUSTUS	CDS	1491645	1491727	1	+	2	ID=g15742.t1.CDS3;Parent=g15742.t1;
JASKUP010000066.1_Trichopoda_pennipes_isolate_NS2899_ptg000067l,_whole_genome_shotgun_sequence	AUGUSTUS	exon	1491645	1491727	.	+	.	ID=g15742.t1.exon3;Parent=g15742.t1;
JASKUP010000066.1_Trichopoda_pennipes_isolate_NS2899_ptg000067l,_whole_genome_shotgun_sequence	AUGUSTUS	stop_codon	1491725	1491727	.	+	0	ID=g15742.t1.stop1;Parent=g15742.t1;
JASKUP010000066.1_Trichopoda_pennipes_isolate_NS2899_ptg000067l,_whole_genome_shotgun_sequence	AUGUSTUS	gene	1492624	1499824	.	-	.	ID=g15743;
JASKUP010000066.1_Trichopoda_pennipes_isolate_NS2899_ptg000067l,_whole_genome_shotgun_sequence	AUGUSTUS	mRNA	1492624	1499824	1	-	.	ID=g15743.t1;Parent=g15743;
JASKUP010000066.1_Trichopoda_pennipes_isolate_NS2899_ptg000067l,_whole_genome_shotgun_sequence	AUGUSTUS	stop_codon	1492624	1492626	.	-	0	ID=g15743.t1.stop1;Parent=g15743.t1;
JASKUP010000066.1_Trichopoda_pennipes_isolate_NS2899_ptg000067l,_whole_genome_shotgun_sequence	AUGUSTUS	CDS	1492624	1493036	1	-	2	ID=g15743.t1.CDS1;Parent=g15743.t1;
JASKUP010000066.1_Trichopoda_pennipes_isolate_NS2899_ptg000067l,_whole_genome_shotgun_sequence	AUGUSTUS	exon	1492624	1493036	.	-	.	ID=g15743.t1.exon1;Parent=g15743.t1;
JASKUP010000066.1_Trichopoda_pennipes_isolate_NS2899_ptg000067l,_whole_genome_shotgun_sequence	AUGUSTUS	intron	1493037	1498560	1	-	.	ID=g15743.t1.intron1;Parent=g15743.t1;
JASKUP010000066.1_Trichopoda_pennipes_isolate_NS2899_ptg000067l,_whole_genome_shotgun_sequence	AUGUSTUS	CDS	1498561	1498779	1	-	2	ID=g15743.t1.CDS2;Parent=g15743.t1;
JASKUP010000066.1_Trichopoda_pennipes_isolate_NS2899_ptg000067l,_whole_genome_shotgun_sequence	AUGUSTUS	exon	1498561	1498779	.	-	.	ID=g15743.t1.exon2;Parent=g15743.t1;
JASKUP010000066.1_Trichopoda_pennipes_isolate_NS2899_ptg000067l,_whole_genome_shotgun_sequence	AUGUSTUS	intron	1498780	1498866	1	-	.	ID=g15743.t1.intron2;Parent=g15743.t1;
JASKUP010000066.1_Trichopoda_pennipes_isolate_NS2899_ptg000067l,_whole_genome_shotgun_sequence	AUGUSTUS	CDS	1498867	1499085	1	-	2	ID=g15743.t1.CDS3;Parent=g15743.t1;
JASKUP010000066.1_Trichopoda_pennipes_isolate_NS2899_ptg000067l,_whole_genome_shotgun_sequence	AUGUSTUS	exon	1498867	1499085	.	-	.	ID=g15743.t1.exon3;Parent=g15743.t1;
JASKUP010000066.1_Trichopoda_pennipes_isolate_NS2899_ptg000067l,_whole_genome_shotgun_sequence	AUGUSTUS	intron	1499086	1499763	1	-	.	ID=g15743.t1.intron3;Parent=g15743.t1;
JASKUP010000066.1_Trichopoda_pennipes_isolate_NS2899_ptg000067l,_whole_genome_shotgun_sequence	AUGUSTUS	CDS	1499764	1499824	1	-	0	ID=g15743.t1.CDS4;Parent=g15743.t1;
JASKUP010000066.1_Trichopoda_pennipes_isolate_NS2899_ptg000067l,_whole_genome_shotgun_sequence	AUGUSTUS	exon	1499764	1499824	.	-	.	ID=g15743.t1.exon4;Parent=g15743.t1;
JASKUP010000066.1_Trichopoda_pennipes_isolate_NS2899_ptg000067l,_whole_genome_shotgun_sequence	AUGUSTUS	start_codon	1499822	1499824	.	-	0	ID=g15743.t1.start1;Parent=g15743.t1;
JASKUP010000066.1_Trichopoda_pennipes_isolate_NS2899_ptg000067l,_whole_genome_shotgun_sequence	AUGUSTUS	gene	1503551	1504473	.	+	.	ID=g15744;
JASKUP010000066.1_Trichopoda_pennipes_isolate_NS2899_ptg000067l,_whole_genome_shotgun_sequence	AUGUSTUS	mRNA	1503551	1504473	0.83	+	.	ID=g15744.t1;Parent=g15744;
JASKUP010000066.1_Trichopoda_pennipes_isolate_NS2899_ptg000067l,_whole_genome_shotgun_sequence	AUGUSTUS	CDS	1503551	1503553	0.83	+	0	ID=g15744.t1.CDS1;Parent=g15744.t1;
JASKUP010000066.1_Trichopoda_pennipes_isolate_NS2899_ptg000067l,_whole_genome_shotgun_sequence	AUGUSTUS	exon	1503551	1503553	.	+	.	ID=g15744.t1.exon1;Parent=g15744.t1;
JASKUP010000066.1_Trichopoda_pennipes_isolate_NS2899_ptg000067l,_whole_genome_shotgun_sequence	AUGUSTUS	start_codon	1503551	1503553	.	+	0	ID=g15744.t1.start1;Parent=g15744.t1;
JASKUP010000066.1_Trichopoda_pennipes_isolate_NS2899_ptg000067l,_whole_genome_shotgun_sequence	AUGUSTUS	intron	1503554	1503827	0.83	+	.	ID=g15744.t1.intron1;Parent=g15744.t1;
JASKUP010000066.1_Trichopoda_pennipes_isolate_NS2899_ptg000067l,_whole_genome_shotgun_sequence	AUGUSTUS	CDS	1503828	1504145	0.98	+	0	ID=g15744.t1.CDS2;Parent=g15744.t1;
JASKUP010000066.1_Trichopoda_pennipes_isolate_NS2899_ptg000067l,_whole_genome_shotgun_sequence	AUGUSTUS	exon	1503828	1504145	.	+	.	ID=g15744.t1.exon2;Parent=g15744.t1;
JASKUP010000066.1_Trichopoda_pennipes_isolate_NS2899_ptg000067l,_whole_genome_shotgun_sequence	AUGUSTUS	intron	1504146	1504344	1	+	.	ID=g15744.t1.intron2;Parent=g15744.t1;
JASKUP010000066.1_Trichopoda_pennipes_isolate_NS2899_ptg000067l,_whole_genome_shotgun_sequence	AUGUSTUS	CDS	1504345	1504473	1	+	0	ID=g15744.t1.CDS3;Parent=g15744.t1;
JASKUP010000066.1_Trichopoda_pennipes_isolate_NS2899_ptg000067l,_whole_genome_shotgun_sequence	AUGUSTUS	exon	1504345	1504473	.	+	.	ID=g15744.t1.exon3;Parent=g15744.t1;
JASKUP010000066.1_Trichopoda_pennipes_isolate_NS2899_ptg000067l,_whole_genome_shotgun_sequence	AUGUSTUS	stop_codon	1504471	1504473	.	+	0	ID=g15744.t1.stop1;Parent=g15744.t1;
JASKUP010000066.1_Trichopoda_pennipes_isolate_NS2899_ptg000067l,_whole_genome_shotgun_sequence	AUGUSTUS	gene	1505558	1506783	.	-	.	ID=g15745;
JASKUP010000066.1_Trichopoda_pennipes_isolate_NS2899_ptg000067l,_whole_genome_shotgun_sequence	AUGUSTUS	mRNA	1505558	1506783	1	-	.	ID=g15745.t1;Parent=g15745;
JASKUP010000066.1_Trichopoda_pennipes_isolate_NS2899_ptg000067l,_whole_genome_shotgun_sequence	AUGUSTUS	stop_codon	1505558	1505560	.	-	0	ID=g15745.t1.stop1;Parent=g15745.t1;
JASKUP010000066.1_Trichopoda_pennipes_isolate_NS2899_ptg000067l,_whole_genome_shotgun_sequence	AUGUSTUS	CDS	1505558	1506387	1	-	2	ID=g15745.t1.CDS1;Parent=g15745.t1;
JASKUP010000066.1_Trichopoda_pennipes_isolate_NS2899_ptg000067l,_whole_genome_shotgun_sequence	AUGUSTUS	exon	1505558	1506387	.	-	.	ID=g15745.t1.exon1;Parent=g15745.t1;
JASKUP010000066.1_Trichopoda_pennipes_isolate_NS2899_ptg000067l,_whole_genome_shotgun_sequence	AUGUSTUS	intron	1506388	1506437	1	-	.	ID=g15745.t1.intron1;Parent=g15745.t1;
JASKUP010000066.1_Trichopoda_pennipes_isolate_NS2899_ptg000067l,_whole_genome_shotgun_sequence	AUGUSTUS	CDS	1506438	1506783	1	-	0	ID=g15745.t1.CDS2;Parent=g15745.t1;
JASKUP010000066.1_Trichopoda_pennipes_isolate_NS2899_ptg000067l,_whole_genome_shotgun_sequence	AUGUSTUS	exon	1506438	1506783	.	-	.	ID=g15745.t1.exon2;Parent=g15745.t1;
JASKUP010000066.1_Trichopoda_pennipes_isolate_NS2899_ptg000067l,_whole_genome_shotgun_sequence	AUGUSTUS	start_codon	1506781	1506783	.	-	0	ID=g15745.t1.start1;Parent=g15745.t1;
JASKUP010000066.1_Trichopoda_pennipes_isolate_NS2899_ptg000067l,_whole_genome_shotgun_sequence	AUGUSTUS	gene	1515219	1524676	.	+	.	ID=g15746;
JASKUP010000066.1_Trichopoda_pennipes_isolate_NS2899_ptg000067l,_whole_genome_shotgun_sequence	AUGUSTUS	mRNA	1515219	1524676	1	+	.	ID=g15746.t1;Parent=g15746;
JASKUP010000066.1_Trichopoda_pennipes_isolate_NS2899_ptg000067l,_whole_genome_shotgun_sequence	AUGUSTUS	start_codon	1515219	1515221	.	+	0	ID=g15746.t1.start1;Parent=g15746.t1;
JASKUP010000066.1_Trichopoda_pennipes_isolate_NS2899_ptg000067l,_whole_genome_shotgun_sequence	AUGUSTUS	CDS	1515219	1515349	1	+	0	ID=g15746.t1.CDS1;Parent=g15746.t1;
JASKUP010000066.1_Trichopoda_pennipes_isolate_NS2899_ptg000067l,_whole_genome_shotgun_sequence	AUGUSTUS	exon	1515219	1515349	.	+	.	ID=g15746.t1.exon1;Parent=g15746.t1;
JASKUP010000066.1_Trichopoda_pennipes_isolate_NS2899_ptg000067l,_whole_genome_shotgun_sequence	AUGUSTUS	intron	1515350	1515418	1	+	.	ID=g15746.t1.intron1;Parent=g15746.t1;
JASKUP010000066.1_Trichopoda_pennipes_isolate_NS2899_ptg000067l,_whole_genome_shotgun_sequence	AUGUSTUS	CDS	1515419	1515535	1	+	1	ID=g15746.t1.CDS2;Parent=g15746.t1;
JASKUP010000066.1_Trichopoda_pennipes_isolate_NS2899_ptg000067l,_whole_genome_shotgun_sequence	AUGUSTUS	exon	1515419	1515535	.	+	.	ID=g15746.t1.exon2;Parent=g15746.t1;
JASKUP010000066.1_Trichopoda_pennipes_isolate_NS2899_ptg000067l,_whole_genome_shotgun_sequence	AUGUSTUS	intron	1515536	1517806	1	+	.	ID=g15746.t1.intron2;Parent=g15746.t1;
JASKUP010000066.1_Trichopoda_pennipes_isolate_NS2899_ptg000067l,_whole_genome_shotgun_sequence	AUGUSTUS	CDS	1517807	1517996	1	+	1	ID=g15746.t1.CDS3;Parent=g15746.t1;
JASKUP010000066.1_Trichopoda_pennipes_isolate_NS2899_ptg000067l,_whole_genome_shotgun_sequence	AUGUSTUS	exon	1517807	1517996	.	+	.	ID=g15746.t1.exon3;Parent=g15746.t1;
JASKUP010000066.1_Trichopoda_pennipes_isolate_NS2899_ptg000067l,_whole_genome_shotgun_sequence	AUGUSTUS	intron	1517997	1523949	1	+	.	ID=g15746.t1.intron3;Parent=g15746.t1;
JASKUP010000066.1_Trichopoda_pennipes_isolate_NS2899_ptg000067l,_whole_genome_shotgun_sequence	AUGUSTUS	CDS	1523950	1524087	1	+	0	ID=g15746.t1.CDS4;Parent=g15746.t1;
JASKUP010000066.1_Trichopoda_pennipes_isolate_NS2899_ptg000067l,_whole_genome_shotgun_sequence	AUGUSTUS	exon	1523950	1524087	.	+	.	ID=g15746.t1.exon4;Parent=g15746.t1;
JASKUP010000066.1_Trichopoda_pennipes_isolate_NS2899_ptg000067l,_whole_genome_shotgun_sequence	AUGUSTUS	intron	1524088	1524145	1	+	.	ID=g15746.t1.intron4;Parent=g15746.t1;
JASKUP010000066.1_Trichopoda_pennipes_isolate_NS2899_ptg000067l,_whole_genome_shotgun_sequence	AUGUSTUS	CDS	1524146	1524379	1	+	0	ID=g15746.t1.CDS5;Parent=g15746.t1;
JASKUP010000066.1_Trichopoda_pennipes_isolate_NS2899_ptg000067l,_whole_genome_shotgun_sequence	AUGUSTUS	exon	1524146	1524379	.	+	.	ID=g15746.t1.exon5;Parent=g15746.t1;
JASKUP010000066.1_Trichopoda_pennipes_isolate_NS2899_ptg000067l,_whole_genome_shotgun_sequence	AUGUSTUS	intron	1524380	1524454	1	+	.	ID=g15746.t1.intron5;Parent=g15746.t1;
JASKUP010000066.1_Trichopoda_pennipes_isolate_NS2899_ptg000067l,_whole_genome_shotgun_sequence	AUGUSTUS	CDS	1524455	1524676	1	+	0	ID=g15746.t1.CDS6;Parent=g15746.t1;
JASKUP010000066.1_Trichopoda_pennipes_isolate_NS2899_ptg000067l,_whole_genome_shotgun_sequence	AUGUSTUS	exon	1524455	1524676	.	+	.	ID=g15746.t1.exon6;Parent=g15746.t1;
JASKUP010000066.1_Trichopoda_pennipes_isolate_NS2899_ptg000067l,_whole_genome_shotgun_sequence	AUGUSTUS	stop_codon	1524674	1524676	.	+	0	ID=g15746.t1.stop1;Parent=g15746.t1;
JASKUP010000066.1_Trichopoda_pennipes_isolate_NS2899_ptg000067l,_whole_genome_shotgun_sequence	AUGUSTUS	gene	1530000	1531437	.	-	.	ID=g15747;
JASKUP010000066.1_Trichopoda_pennipes_isolate_NS2899_ptg000067l,_whole_genome_shotgun_sequence	AUGUSTUS	mRNA	1530000	1531437	1	-	.	ID=g15747.t1;Parent=g15747;
JASKUP010000066.1_Trichopoda_pennipes_isolate_NS2899_ptg000067l,_whole_genome_shotgun_sequence	AUGUSTUS	stop_codon	1530000	1530002	.	-	0	ID=g15747.t1.stop1;Parent=g15747.t1;
JASKUP010000066.1_Trichopoda_pennipes_isolate_NS2899_ptg000067l,_whole_genome_shotgun_sequence	AUGUSTUS	CDS	1530000	1530223	1	-	2	ID=g15747.t1.CDS1;Parent=g15747.t1;
JASKUP010000066.1_Trichopoda_pennipes_isolate_NS2899_ptg000067l,_whole_genome_shotgun_sequence	AUGUSTUS	exon	1530000	1530223	.	-	.	ID=g15747.t1.exon1;Parent=g15747.t1;
JASKUP010000066.1_Trichopoda_pennipes_isolate_NS2899_ptg000067l,_whole_genome_shotgun_sequence	AUGUSTUS	intron	1530224	1531146	1	-	.	ID=g15747.t1.intron1;Parent=g15747.t1;
JASKUP010000066.1_Trichopoda_pennipes_isolate_NS2899_ptg000067l,_whole_genome_shotgun_sequence	AUGUSTUS	CDS	1531147	1531326	1	-	2	ID=g15747.t1.CDS2;Parent=g15747.t1;
JASKUP010000066.1_Trichopoda_pennipes_isolate_NS2899_ptg000067l,_whole_genome_shotgun_sequence	AUGUSTUS	exon	1531147	1531326	.	-	.	ID=g15747.t1.exon2;Parent=g15747.t1;
JASKUP010000066.1_Trichopoda_pennipes_isolate_NS2899_ptg000067l,_whole_genome_shotgun_sequence	AUGUSTUS	intron	1531327	1531388	1	-	.	ID=g15747.t1.intron2;Parent=g15747.t1;
JASKUP010000066.1_Trichopoda_pennipes_isolate_NS2899_ptg000067l,_whole_genome_shotgun_sequence	AUGUSTUS	CDS	1531389	1531437	1	-	0	ID=g15747.t1.CDS3;Parent=g15747.t1;
JASKUP010000066.1_Trichopoda_pennipes_isolate_NS2899_ptg000067l,_whole_genome_shotgun_sequence	AUGUSTUS	exon	1531389	1531437	.	-	.	ID=g15747.t1.exon3;Parent=g15747.t1;
JASKUP010000066.1_Trichopoda_pennipes_isolate_NS2899_ptg000067l,_whole_genome_shotgun_sequence	AUGUSTUS	start_codon	1531435	1531437	.	-	0	ID=g15747.t1.start1;Parent=g15747.t1;
JASKUP010000066.1_Trichopoda_pennipes_isolate_NS2899_ptg000067l,_whole_genome_shotgun_sequence	AUGUSTUS	gene	1543638	1553541	.	-	.	ID=g15748;
JASKUP010000066.1_Trichopoda_pennipes_isolate_NS2899_ptg000067l,_whole_genome_shotgun_sequence	AUGUSTUS	mRNA	1543638	1553541	1	-	.	ID=g15748.t1;Parent=g15748;
JASKUP010000066.1_Trichopoda_pennipes_isolate_NS2899_ptg000067l,_whole_genome_shotgun_sequence	AUGUSTUS	stop_codon	1543638	1543640	.	-	0	ID=g15748.t1.stop1;Parent=g15748.t1;
JASKUP010000066.1_Trichopoda_pennipes_isolate_NS2899_ptg000067l,_whole_genome_shotgun_sequence	AUGUSTUS	CDS	1543638	1543846	1	-	2	ID=g15748.t1.CDS1;Parent=g15748.t1;
JASKUP010000066.1_Trichopoda_pennipes_isolate_NS2899_ptg000067l,_whole_genome_shotgun_sequence	AUGUSTUS	exon	1543638	1543846	.	-	.	ID=g15748.t1.exon1;Parent=g15748.t1;
JASKUP010000066.1_Trichopoda_pennipes_isolate_NS2899_ptg000067l,_whole_genome_shotgun_sequence	AUGUSTUS	intron	1543847	1553220	1	-	.	ID=g15748.t1.intron1;Parent=g15748.t1;
JASKUP010000066.1_Trichopoda_pennipes_isolate_NS2899_ptg000067l,_whole_genome_shotgun_sequence	AUGUSTUS	CDS	1553221	1553409	1	-	2	ID=g15748.t1.CDS2;Parent=g15748.t1;
JASKUP010000066.1_Trichopoda_pennipes_isolate_NS2899_ptg000067l,_whole_genome_shotgun_sequence	AUGUSTUS	exon	1553221	1553409	.	-	.	ID=g15748.t1.exon2;Parent=g15748.t1;
JASKUP010000066.1_Trichopoda_pennipes_isolate_NS2899_ptg000067l,_whole_genome_shotgun_sequence	AUGUSTUS	intron	1553410	1553483	1	-	.	ID=g15748.t1.intron2;Parent=g15748.t1;
JASKUP010000066.1_Trichopoda_pennipes_isolate_NS2899_ptg000067l,_whole_genome_shotgun_sequence	AUGUSTUS	CDS	1553484	1553541	1	-	0	ID=g15748.t1.CDS3;Parent=g15748.t1;
JASKUP010000066.1_Trichopoda_pennipes_isolate_NS2899_ptg000067l,_whole_genome_shotgun_sequence	AUGUSTUS	exon	1553484	1553541	.	-	.	ID=g15748.t1.exon3;Parent=g15748.t1;
JASKUP010000066.1_Trichopoda_pennipes_isolate_NS2899_ptg000067l,_whole_genome_shotgun_sequence	AUGUSTUS	start_codon	1553539	1553541	.	-	0	ID=g15748.t1.start1;Parent=g15748.t1;
JASKUP010000066.1_Trichopoda_pennipes_isolate_NS2899_ptg000067l,_whole_genome_shotgun_sequence	AUGUSTUS	gene	1582282	1582788	.	-	.	ID=g15749;
JASKUP010000066.1_Trichopoda_pennipes_isolate_NS2899_ptg000067l,_whole_genome_shotgun_sequence	AUGUSTUS	mRNA	1582282	1582788	1	-	.	ID=g15749.t1;Parent=g15749;
JASKUP010000066.1_Trichopoda_pennipes_isolate_NS2899_ptg000067l,_whole_genome_shotgun_sequence	AUGUSTUS	stop_codon	1582282	1582284	.	-	0	ID=g15749.t1.stop1;Parent=g15749.t1;
JASKUP010000066.1_Trichopoda_pennipes_isolate_NS2899_ptg000067l,_whole_genome_shotgun_sequence	AUGUSTUS	CDS	1582282	1582508	1	-	2	ID=g15749.t1.CDS1;Parent=g15749.t1;
JASKUP010000066.1_Trichopoda_pennipes_isolate_NS2899_ptg000067l,_whole_genome_shotgun_sequence	AUGUSTUS	exon	1582282	1582508	.	-	.	ID=g15749.t1.exon1;Parent=g15749.t1;
JASKUP010000066.1_Trichopoda_pennipes_isolate_NS2899_ptg000067l,_whole_genome_shotgun_sequence	AUGUSTUS	intron	1582509	1582574	1	-	.	ID=g15749.t1.intron1;Parent=g15749.t1;
JASKUP010000066.1_Trichopoda_pennipes_isolate_NS2899_ptg000067l,_whole_genome_shotgun_sequence	AUGUSTUS	CDS	1582575	1582788	1	-	0	ID=g15749.t1.CDS2;Parent=g15749.t1;
JASKUP010000066.1_Trichopoda_pennipes_isolate_NS2899_ptg000067l,_whole_genome_shotgun_sequence	AUGUSTUS	exon	1582575	1582788	.	-	.	ID=g15749.t1.exon2;Parent=g15749.t1;
JASKUP010000066.1_Trichopoda_pennipes_isolate_NS2899_ptg000067l,_whole_genome_shotgun_sequence	AUGUSTUS	start_codon	1582786	1582788	.	-	0	ID=g15749.t1.start1;Parent=g15749.t1;
JASKUP010000066.1_Trichopoda_pennipes_isolate_NS2899_ptg000067l,_whole_genome_shotgun_sequence	AUGUSTUS	gene	1615499	1622550	.	-	.	ID=g15750;
JASKUP010000066.1_Trichopoda_pennipes_isolate_NS2899_ptg000067l,_whole_genome_shotgun_sequence	AUGUSTUS	mRNA	1615499	1622550	0.8	-	.	ID=g15750.t1;Parent=g15750;
JASKUP010000066.1_Trichopoda_pennipes_isolate_NS2899_ptg000067l,_whole_genome_shotgun_sequence	AUGUSTUS	stop_codon	1615499	1615501	.	-	0	ID=g15750.t1.stop1;Parent=g15750.t1;
JASKUP010000066.1_Trichopoda_pennipes_isolate_NS2899_ptg000067l,_whole_genome_shotgun_sequence	AUGUSTUS	CDS	1615499	1615707	1	-	2	ID=g15750.t1.CDS1;Parent=g15750.t1;
JASKUP010000066.1_Trichopoda_pennipes_isolate_NS2899_ptg000067l,_whole_genome_shotgun_sequence	AUGUSTUS	exon	1615499	1615707	.	-	.	ID=g15750.t1.exon1;Parent=g15750.t1;
JASKUP010000066.1_Trichopoda_pennipes_isolate_NS2899_ptg000067l,_whole_genome_shotgun_sequence	AUGUSTUS	intron	1615708	1619785	1	-	.	ID=g15750.t1.intron1;Parent=g15750.t1;
JASKUP010000066.1_Trichopoda_pennipes_isolate_NS2899_ptg000067l,_whole_genome_shotgun_sequence	AUGUSTUS	CDS	1619786	1619971	1	-	2	ID=g15750.t1.CDS2;Parent=g15750.t1;
JASKUP010000066.1_Trichopoda_pennipes_isolate_NS2899_ptg000067l,_whole_genome_shotgun_sequence	AUGUSTUS	exon	1619786	1619971	.	-	.	ID=g15750.t1.exon2;Parent=g15750.t1;
JASKUP010000066.1_Trichopoda_pennipes_isolate_NS2899_ptg000067l,_whole_genome_shotgun_sequence	AUGUSTUS	intron	1619972	1622510	0.8	-	.	ID=g15750.t1.intron2;Parent=g15750.t1;
JASKUP010000066.1_Trichopoda_pennipes_isolate_NS2899_ptg000067l,_whole_genome_shotgun_sequence	AUGUSTUS	CDS	1622511	1622550	0.8	-	0	ID=g15750.t1.CDS3;Parent=g15750.t1;
JASKUP010000066.1_Trichopoda_pennipes_isolate_NS2899_ptg000067l,_whole_genome_shotgun_sequence	AUGUSTUS	exon	1622511	1622550	.	-	.	ID=g15750.t1.exon3;Parent=g15750.t1;
JASKUP010000066.1_Trichopoda_pennipes_isolate_NS2899_ptg000067l,_whole_genome_shotgun_sequence	AUGUSTUS	start_codon	1622548	1622550	.	-	0	ID=g15750.t1.start1;Parent=g15750.t1;
JASKUP010000066.1_Trichopoda_pennipes_isolate_NS2899_ptg000067l,_whole_genome_shotgun_sequence	AUGUSTUS	gene	1640664	1641230	.	+	.	ID=g15751;
JASKUP010000066.1_Trichopoda_pennipes_isolate_NS2899_ptg000067l,_whole_genome_shotgun_sequence	AUGUSTUS	mRNA	1640664	1641230	1	+	.	ID=g15751.t1;Parent=g15751;
JASKUP010000066.1_Trichopoda_pennipes_isolate_NS2899_ptg000067l,_whole_genome_shotgun_sequence	AUGUSTUS	start_codon	1640664	1640666	.	+	0	ID=g15751.t1.start1;Parent=g15751.t1;
JASKUP010000066.1_Trichopoda_pennipes_isolate_NS2899_ptg000067l,_whole_genome_shotgun_sequence	AUGUSTUS	CDS	1640664	1640727	1	+	0	ID=g15751.t1.CDS1;Parent=g15751.t1;
JASKUP010000066.1_Trichopoda_pennipes_isolate_NS2899_ptg000067l,_whole_genome_shotgun_sequence	AUGUSTUS	exon	1640664	1640727	.	+	.	ID=g15751.t1.exon1;Parent=g15751.t1;
JASKUP010000066.1_Trichopoda_pennipes_isolate_NS2899_ptg000067l,_whole_genome_shotgun_sequence	AUGUSTUS	intron	1640728	1640792	1	+	.	ID=g15751.t1.intron1;Parent=g15751.t1;
JASKUP010000066.1_Trichopoda_pennipes_isolate_NS2899_ptg000067l,_whole_genome_shotgun_sequence	AUGUSTUS	CDS	1640793	1640956	1	+	2	ID=g15751.t1.CDS2;Parent=g15751.t1;
JASKUP010000066.1_Trichopoda_pennipes_isolate_NS2899_ptg000067l,_whole_genome_shotgun_sequence	AUGUSTUS	exon	1640793	1640956	.	+	.	ID=g15751.t1.exon2;Parent=g15751.t1;
JASKUP010000066.1_Trichopoda_pennipes_isolate_NS2899_ptg000067l,_whole_genome_shotgun_sequence	AUGUSTUS	intron	1640957	1641026	1	+	.	ID=g15751.t1.intron2;Parent=g15751.t1;
JASKUP010000066.1_Trichopoda_pennipes_isolate_NS2899_ptg000067l,_whole_genome_shotgun_sequence	AUGUSTUS	CDS	1641027	1641230	1	+	0	ID=g15751.t1.CDS3;Parent=g15751.t1;
JASKUP010000066.1_Trichopoda_pennipes_isolate_NS2899_ptg000067l,_whole_genome_shotgun_sequence	AUGUSTUS	exon	1641027	1641230	.	+	.	ID=g15751.t1.exon3;Parent=g15751.t1;
JASKUP010000066.1_Trichopoda_pennipes_isolate_NS2899_ptg000067l,_whole_genome_shotgun_sequence	AUGUSTUS	stop_codon	1641228	1641230	.	+	0	ID=g15751.t1.stop1;Parent=g15751.t1;
JASKUP010000066.1_Trichopoda_pennipes_isolate_NS2899_ptg000067l,_whole_genome_shotgun_sequence	AUGUSTUS	gene	1648375	1683502	.	-	.	ID=g15752;
JASKUP010000066.1_Trichopoda_pennipes_isolate_NS2899_ptg000067l,_whole_genome_shotgun_sequence	AUGUSTUS	mRNA	1648375	1683502	.	-	.	ID=g15752.t1;Parent=g15752;
JASKUP010000066.1_Trichopoda_pennipes_isolate_NS2899_ptg000067l,_whole_genome_shotgun_sequence	AUGUSTUS	stop_codon	1648375	1648377	.	-	0	ID=g15752.t1.stop1;Parent=g15752.t1;
JASKUP010000066.1_Trichopoda_pennipes_isolate_NS2899_ptg000067l,_whole_genome_shotgun_sequence	AUGUSTUS	CDS	1648375	1648501	1	-	1	ID=g15752.t1.CDS1;Parent=g15752.t1;
JASKUP010000066.1_Trichopoda_pennipes_isolate_NS2899_ptg000067l,_whole_genome_shotgun_sequence	AUGUSTUS	exon	1648375	1648501	.	-	.	ID=g15752.t1.exon1;Parent=g15752.t1;
JASKUP010000066.1_Trichopoda_pennipes_isolate_NS2899_ptg000067l,_whole_genome_shotgun_sequence	AUGUSTUS	intron	1648502	1653279	1	-	.	ID=g15752.t1.intron1;Parent=g15752.t1;
JASKUP010000066.1_Trichopoda_pennipes_isolate_NS2899_ptg000067l,_whole_genome_shotgun_sequence	AUGUSTUS	CDS	1653280	1653512	1	-	0	ID=g15752.t1.CDS2;Parent=g15752.t1;
JASKUP010000066.1_Trichopoda_pennipes_isolate_NS2899_ptg000067l,_whole_genome_shotgun_sequence	AUGUSTUS	exon	1653280	1653512	.	-	.	ID=g15752.t1.exon2;Parent=g15752.t1;
JASKUP010000066.1_Trichopoda_pennipes_isolate_NS2899_ptg000067l,_whole_genome_shotgun_sequence	AUGUSTUS	intron	1653513	1658500	.	-	.	ID=g15752.t1.intron2;Parent=g15752.t1;
JASKUP010000066.1_Trichopoda_pennipes_isolate_NS2899_ptg000067l,_whole_genome_shotgun_sequence	AUGUSTUS	CDS	1658501	1658702	0.61	-	1	ID=g15752.t1.CDS3;Parent=g15752.t1;
JASKUP010000066.1_Trichopoda_pennipes_isolate_NS2899_ptg000067l,_whole_genome_shotgun_sequence	AUGUSTUS	exon	1658501	1658702	.	-	.	ID=g15752.t1.exon3;Parent=g15752.t1;
JASKUP010000066.1_Trichopoda_pennipes_isolate_NS2899_ptg000067l,_whole_genome_shotgun_sequence	AUGUSTUS	intron	1658703	1683470	0.03	-	.	ID=g15752.t1.intron3;Parent=g15752.t1;
JASKUP010000066.1_Trichopoda_pennipes_isolate_NS2899_ptg000067l,_whole_genome_shotgun_sequence	AUGUSTUS	CDS	1683471	1683502	0.03	-	0	ID=g15752.t1.CDS4;Parent=g15752.t1;
JASKUP010000066.1_Trichopoda_pennipes_isolate_NS2899_ptg000067l,_whole_genome_shotgun_sequence	AUGUSTUS	exon	1683471	1683502	.	-	.	ID=g15752.t1.exon4;Parent=g15752.t1;
JASKUP010000066.1_Trichopoda_pennipes_isolate_NS2899_ptg000067l,_whole_genome_shotgun_sequence	AUGUSTUS	start_codon	1683500	1683502	.	-	0	ID=g15752.t1.start1;Parent=g15752.t1;
JASKUP010000066.1_Trichopoda_pennipes_isolate_NS2899_ptg000067l,_whole_genome_shotgun_sequence	AUGUSTUS	gene	1751659	1754655	.	-	.	ID=g15753;
JASKUP010000066.1_Trichopoda_pennipes_isolate_NS2899_ptg000067l,_whole_genome_shotgun_sequence	AUGUSTUS	mRNA	1751659	1754655	1	-	.	ID=g15753.t1;Parent=g15753;
JASKUP010000066.1_Trichopoda_pennipes_isolate_NS2899_ptg000067l,_whole_genome_shotgun_sequence	AUGUSTUS	stop_codon	1751659	1751661	.	-	0	ID=g15753.t1.stop1;Parent=g15753.t1;
JASKUP010000066.1_Trichopoda_pennipes_isolate_NS2899_ptg000067l,_whole_genome_shotgun_sequence	AUGUSTUS	CDS	1751659	1754655	1	-	0	ID=g15753.t1.CDS1;Parent=g15753.t1;
JASKUP010000066.1_Trichopoda_pennipes_isolate_NS2899_ptg000067l,_whole_genome_shotgun_sequence	AUGUSTUS	exon	1751659	1754655	.	-	.	ID=g15753.t1.exon1;Parent=g15753.t1;
JASKUP010000066.1_Trichopoda_pennipes_isolate_NS2899_ptg000067l,_whole_genome_shotgun_sequence	AUGUSTUS	start_codon	1754653	1754655	.	-	0	ID=g15753.t1.start1;Parent=g15753.t1;
JASKUP010000066.1_Trichopoda_pennipes_isolate_NS2899_ptg000067l,_whole_genome_shotgun_sequence	AUGUSTUS	gene	1781085	1801669	.	-	.	ID=g15754;
JASKUP010000066.1_Trichopoda_pennipes_isolate_NS2899_ptg000067l,_whole_genome_shotgun_sequence	AUGUSTUS	mRNA	1781085	1801669	.	-	.	ID=g15754.t1;Parent=g15754;
JASKUP010000066.1_Trichopoda_pennipes_isolate_NS2899_ptg000067l,_whole_genome_shotgun_sequence	AUGUSTUS	stop_codon	1781085	1781087	.	-	0	ID=g15754.t1.stop1;Parent=g15754.t1;
JASKUP010000066.1_Trichopoda_pennipes_isolate_NS2899_ptg000067l,_whole_genome_shotgun_sequence	AUGUSTUS	CDS	1781085	1781231	0.9	-	0	ID=g15754.t1.CDS1;Parent=g15754.t1;
JASKUP010000066.1_Trichopoda_pennipes_isolate_NS2899_ptg000067l,_whole_genome_shotgun_sequence	AUGUSTUS	exon	1781085	1781231	.	-	.	ID=g15754.t1.exon1;Parent=g15754.t1;
JASKUP010000066.1_Trichopoda_pennipes_isolate_NS2899_ptg000067l,_whole_genome_shotgun_sequence	AUGUSTUS	intron	1781232	1782768	.	-	.	ID=g15754.t1.intron1;Parent=g15754.t1;
JASKUP010000066.1_Trichopoda_pennipes_isolate_NS2899_ptg000067l,_whole_genome_shotgun_sequence	AUGUSTUS	CDS	1782769	1782970	0.99	-	1	ID=g15754.t1.CDS2;Parent=g15754.t1;
JASKUP010000066.1_Trichopoda_pennipes_isolate_NS2899_ptg000067l,_whole_genome_shotgun_sequence	AUGUSTUS	exon	1782769	1782970	.	-	.	ID=g15754.t1.exon2;Parent=g15754.t1;
JASKUP010000066.1_Trichopoda_pennipes_isolate_NS2899_ptg000067l,_whole_genome_shotgun_sequence	AUGUSTUS	intron	1782971	1790199	0.99	-	.	ID=g15754.t1.intron2;Parent=g15754.t1;
JASKUP010000066.1_Trichopoda_pennipes_isolate_NS2899_ptg000067l,_whole_genome_shotgun_sequence	AUGUSTUS	CDS	1790200	1790381	0.99	-	0	ID=g15754.t1.CDS3;Parent=g15754.t1;
JASKUP010000066.1_Trichopoda_pennipes_isolate_NS2899_ptg000067l,_whole_genome_shotgun_sequence	AUGUSTUS	exon	1790200	1790381	.	-	.	ID=g15754.t1.exon3;Parent=g15754.t1;
JASKUP010000066.1_Trichopoda_pennipes_isolate_NS2899_ptg000067l,_whole_genome_shotgun_sequence	AUGUSTUS	intron	1790382	1794645	1	-	.	ID=g15754.t1.intron3;Parent=g15754.t1;
JASKUP010000066.1_Trichopoda_pennipes_isolate_NS2899_ptg000067l,_whole_genome_shotgun_sequence	AUGUSTUS	CDS	1794646	1794882	1	-	0	ID=g15754.t1.CDS4;Parent=g15754.t1;
JASKUP010000066.1_Trichopoda_pennipes_isolate_NS2899_ptg000067l,_whole_genome_shotgun_sequence	AUGUSTUS	exon	1794646	1794882	.	-	.	ID=g15754.t1.exon4;Parent=g15754.t1;
JASKUP010000066.1_Trichopoda_pennipes_isolate_NS2899_ptg000067l,_whole_genome_shotgun_sequence	AUGUSTUS	intron	1794883	1798390	1	-	.	ID=g15754.t1.intron4;Parent=g15754.t1;
JASKUP010000066.1_Trichopoda_pennipes_isolate_NS2899_ptg000067l,_whole_genome_shotgun_sequence	AUGUSTUS	CDS	1798391	1798598	0.99	-	1	ID=g15754.t1.CDS5;Parent=g15754.t1;
JASKUP010000066.1_Trichopoda_pennipes_isolate_NS2899_ptg000067l,_whole_genome_shotgun_sequence	AUGUSTUS	exon	1798391	1798598	.	-	.	ID=g15754.t1.exon5;Parent=g15754.t1;
JASKUP010000066.1_Trichopoda_pennipes_isolate_NS2899_ptg000067l,_whole_genome_shotgun_sequence	AUGUSTUS	intron	1798599	1801664	0.01	-	.	ID=g15754.t1.intron5;Parent=g15754.t1;
JASKUP010000066.1_Trichopoda_pennipes_isolate_NS2899_ptg000067l,_whole_genome_shotgun_sequence	AUGUSTUS	CDS	1801665	1801669	0.01	-	0	ID=g15754.t1.CDS6;Parent=g15754.t1;
JASKUP010000066.1_Trichopoda_pennipes_isolate_NS2899_ptg000067l,_whole_genome_shotgun_sequence	AUGUSTUS	exon	1801665	1801669	.	-	.	ID=g15754.t1.exon6;Parent=g15754.t1;
JASKUP010000066.1_Trichopoda_pennipes_isolate_NS2899_ptg000067l,_whole_genome_shotgun_sequence	AUGUSTUS	start_codon	1801667	1801669	.	-	0	ID=g15754.t1.start1;Parent=g15754.t1;
JASKUP010000066.1_Trichopoda_pennipes_isolate_NS2899_ptg000067l,_whole_genome_shotgun_sequence	AUGUSTUS	gene	1851347	1862151	.	-	.	ID=g15755;
JASKUP010000066.1_Trichopoda_pennipes_isolate_NS2899_ptg000067l,_whole_genome_shotgun_sequence	AUGUSTUS	mRNA	1851347	1862151	0.32	-	.	ID=g15755.t1;Parent=g15755;
JASKUP010000066.1_Trichopoda_pennipes_isolate_NS2899_ptg000067l,_whole_genome_shotgun_sequence	AUGUSTUS	stop_codon	1851347	1851349	.	-	0	ID=g15755.t1.stop1;Parent=g15755.t1;
JASKUP010000066.1_Trichopoda_pennipes_isolate_NS2899_ptg000067l,_whole_genome_shotgun_sequence	AUGUSTUS	CDS	1851347	1851539	1	-	1	ID=g15755.t1.CDS1;Parent=g15755.t1;
JASKUP010000066.1_Trichopoda_pennipes_isolate_NS2899_ptg000067l,_whole_genome_shotgun_sequence	AUGUSTUS	exon	1851347	1851539	.	-	.	ID=g15755.t1.exon1;Parent=g15755.t1;
JASKUP010000066.1_Trichopoda_pennipes_isolate_NS2899_ptg000067l,_whole_genome_shotgun_sequence	AUGUSTUS	intron	1851540	1851891	1	-	.	ID=g15755.t1.intron1;Parent=g15755.t1;
JASKUP010000066.1_Trichopoda_pennipes_isolate_NS2899_ptg000067l,_whole_genome_shotgun_sequence	AUGUSTUS	CDS	1851892	1852011	1	-	1	ID=g15755.t1.CDS2;Parent=g15755.t1;
JASKUP010000066.1_Trichopoda_pennipes_isolate_NS2899_ptg000067l,_whole_genome_shotgun_sequence	AUGUSTUS	exon	1851892	1852011	.	-	.	ID=g15755.t1.exon2;Parent=g15755.t1;
JASKUP010000066.1_Trichopoda_pennipes_isolate_NS2899_ptg000067l,_whole_genome_shotgun_sequence	AUGUSTUS	intron	1852012	1855189	1	-	.	ID=g15755.t1.intron2;Parent=g15755.t1;
JASKUP010000066.1_Trichopoda_pennipes_isolate_NS2899_ptg000067l,_whole_genome_shotgun_sequence	AUGUSTUS	CDS	1855190	1855812	0.95	-	0	ID=g15755.t1.CDS3;Parent=g15755.t1;
JASKUP010000066.1_Trichopoda_pennipes_isolate_NS2899_ptg000067l,_whole_genome_shotgun_sequence	AUGUSTUS	exon	1855190	1855812	.	-	.	ID=g15755.t1.exon3;Parent=g15755.t1;
JASKUP010000066.1_Trichopoda_pennipes_isolate_NS2899_ptg000067l,_whole_genome_shotgun_sequence	AUGUSTUS	intron	1855813	1862142	0.33	-	.	ID=g15755.t1.intron3;Parent=g15755.t1;
JASKUP010000066.1_Trichopoda_pennipes_isolate_NS2899_ptg000067l,_whole_genome_shotgun_sequence	AUGUSTUS	CDS	1862143	1862151	0.32	-	0	ID=g15755.t1.CDS4;Parent=g15755.t1;
JASKUP010000066.1_Trichopoda_pennipes_isolate_NS2899_ptg000067l,_whole_genome_shotgun_sequence	AUGUSTUS	exon	1862143	1862151	.	-	.	ID=g15755.t1.exon4;Parent=g15755.t1;
JASKUP010000066.1_Trichopoda_pennipes_isolate_NS2899_ptg000067l,_whole_genome_shotgun_sequence	AUGUSTUS	start_codon	1862149	1862151	.	-	0	ID=g15755.t1.start1;Parent=g15755.t1;
JASKUP010000066.1_Trichopoda_pennipes_isolate_NS2899_ptg000067l,_whole_genome_shotgun_sequence	AUGUSTUS	gene	2092918	2117713	.	+	.	ID=g15756;
JASKUP010000066.1_Trichopoda_pennipes_isolate_NS2899_ptg000067l,_whole_genome_shotgun_sequence	AUGUSTUS	mRNA	2092918	2117713	1	+	.	ID=g15756.t1;Parent=g15756;
JASKUP010000066.1_Trichopoda_pennipes_isolate_NS2899_ptg000067l,_whole_genome_shotgun_sequence	AUGUSTUS	start_codon	2092918	2092920	.	+	0	ID=g15756.t1.start1;Parent=g15756.t1;
JASKUP010000066.1_Trichopoda_pennipes_isolate_NS2899_ptg000067l,_whole_genome_shotgun_sequence	AUGUSTUS	CDS	2092918	2092941	1	+	0	ID=g15756.t1.CDS1;Parent=g15756.t1;
JASKUP010000066.1_Trichopoda_pennipes_isolate_NS2899_ptg000067l,_whole_genome_shotgun_sequence	AUGUSTUS	exon	2092918	2092941	.	+	.	ID=g15756.t1.exon1;Parent=g15756.t1;
JASKUP010000066.1_Trichopoda_pennipes_isolate_NS2899_ptg000067l,_whole_genome_shotgun_sequence	AUGUSTUS	intron	2092942	2101467	1	+	.	ID=g15756.t1.intron1;Parent=g15756.t1;
JASKUP010000066.1_Trichopoda_pennipes_isolate_NS2899_ptg000067l,_whole_genome_shotgun_sequence	AUGUSTUS	CDS	2101468	2101740	1	+	0	ID=g15756.t1.CDS2;Parent=g15756.t1;
JASKUP010000066.1_Trichopoda_pennipes_isolate_NS2899_ptg000067l,_whole_genome_shotgun_sequence	AUGUSTUS	exon	2101468	2101740	.	+	.	ID=g15756.t1.exon2;Parent=g15756.t1;
JASKUP010000066.1_Trichopoda_pennipes_isolate_NS2899_ptg000067l,_whole_genome_shotgun_sequence	AUGUSTUS	intron	2101741	2109969	1	+	.	ID=g15756.t1.intron2;Parent=g15756.t1;
JASKUP010000066.1_Trichopoda_pennipes_isolate_NS2899_ptg000067l,_whole_genome_shotgun_sequence	AUGUSTUS	CDS	2109970	2111091	1	+	0	ID=g15756.t1.CDS3;Parent=g15756.t1;
JASKUP010000066.1_Trichopoda_pennipes_isolate_NS2899_ptg000067l,_whole_genome_shotgun_sequence	AUGUSTUS	exon	2109970	2111091	.	+	.	ID=g15756.t1.exon3;Parent=g15756.t1;
JASKUP010000066.1_Trichopoda_pennipes_isolate_NS2899_ptg000067l,_whole_genome_shotgun_sequence	AUGUSTUS	intron	2111092	2111154	1	+	.	ID=g15756.t1.intron3;Parent=g15756.t1;
JASKUP010000066.1_Trichopoda_pennipes_isolate_NS2899_ptg000067l,_whole_genome_shotgun_sequence	AUGUSTUS	CDS	2111155	2111670	1	+	0	ID=g15756.t1.CDS4;Parent=g15756.t1;
JASKUP010000066.1_Trichopoda_pennipes_isolate_NS2899_ptg000067l,_whole_genome_shotgun_sequence	AUGUSTUS	exon	2111155	2111670	.	+	.	ID=g15756.t1.exon4;Parent=g15756.t1;
JASKUP010000066.1_Trichopoda_pennipes_isolate_NS2899_ptg000067l,_whole_genome_shotgun_sequence	AUGUSTUS	intron	2111671	2116702	1	+	.	ID=g15756.t1.intron4;Parent=g15756.t1;
JASKUP010000066.1_Trichopoda_pennipes_isolate_NS2899_ptg000067l,_whole_genome_shotgun_sequence	AUGUSTUS	CDS	2116703	2117713	1	+	0	ID=g15756.t1.CDS5;Parent=g15756.t1;
JASKUP010000066.1_Trichopoda_pennipes_isolate_NS2899_ptg000067l,_whole_genome_shotgun_sequence	AUGUSTUS	exon	2116703	2117713	.	+	.	ID=g15756.t1.exon5;Parent=g15756.t1;
JASKUP010000066.1_Trichopoda_pennipes_isolate_NS2899_ptg000067l,_whole_genome_shotgun_sequence	AUGUSTUS	stop_codon	2117711	2117713	.	+	0	ID=g15756.t1.stop1;Parent=g15756.t1;
JASKUP010000066.1_Trichopoda_pennipes_isolate_NS2899_ptg000067l,_whole_genome_shotgun_sequence	AUGUSTUS	gene	2125670	2141780	.	+	.	ID=g15757;
JASKUP010000066.1_Trichopoda_pennipes_isolate_NS2899_ptg000067l,_whole_genome_shotgun_sequence	AUGUSTUS	mRNA	2125670	2141780	0.36	+	.	ID=g15757.t1;Parent=g15757;
JASKUP010000066.1_Trichopoda_pennipes_isolate_NS2899_ptg000067l,_whole_genome_shotgun_sequence	AUGUSTUS	start_codon	2125670	2125672	.	+	0	ID=g15757.t1.start1;Parent=g15757.t1;
JASKUP010000066.1_Trichopoda_pennipes_isolate_NS2899_ptg000067l,_whole_genome_shotgun_sequence	AUGUSTUS	CDS	2125670	2125728	0.36	+	0	ID=g15757.t1.CDS1;Parent=g15757.t1;
JASKUP010000066.1_Trichopoda_pennipes_isolate_NS2899_ptg000067l,_whole_genome_shotgun_sequence	AUGUSTUS	exon	2125670	2125728	.	+	.	ID=g15757.t1.exon1;Parent=g15757.t1;
JASKUP010000066.1_Trichopoda_pennipes_isolate_NS2899_ptg000067l,_whole_genome_shotgun_sequence	AUGUSTUS	intron	2125729	2128389	0.36	+	.	ID=g15757.t1.intron1;Parent=g15757.t1;
JASKUP010000066.1_Trichopoda_pennipes_isolate_NS2899_ptg000067l,_whole_genome_shotgun_sequence	AUGUSTUS	CDS	2128390	2128567	0.36	+	1	ID=g15757.t1.CDS2;Parent=g15757.t1;
JASKUP010000066.1_Trichopoda_pennipes_isolate_NS2899_ptg000067l,_whole_genome_shotgun_sequence	AUGUSTUS	exon	2128390	2128567	.	+	.	ID=g15757.t1.exon2;Parent=g15757.t1;
JASKUP010000066.1_Trichopoda_pennipes_isolate_NS2899_ptg000067l,_whole_genome_shotgun_sequence	AUGUSTUS	intron	2128568	2130864	1	+	.	ID=g15757.t1.intron2;Parent=g15757.t1;
JASKUP010000066.1_Trichopoda_pennipes_isolate_NS2899_ptg000067l,_whole_genome_shotgun_sequence	AUGUSTUS	CDS	2130865	2131238	1	+	0	ID=g15757.t1.CDS3;Parent=g15757.t1;
JASKUP010000066.1_Trichopoda_pennipes_isolate_NS2899_ptg000067l,_whole_genome_shotgun_sequence	AUGUSTUS	exon	2130865	2131238	.	+	.	ID=g15757.t1.exon3;Parent=g15757.t1;
JASKUP010000066.1_Trichopoda_pennipes_isolate_NS2899_ptg000067l,_whole_genome_shotgun_sequence	AUGUSTUS	intron	2131239	2131292	1	+	.	ID=g15757.t1.intron3;Parent=g15757.t1;
JASKUP010000066.1_Trichopoda_pennipes_isolate_NS2899_ptg000067l,_whole_genome_shotgun_sequence	AUGUSTUS	CDS	2131293	2131899	1	+	1	ID=g15757.t1.CDS4;Parent=g15757.t1;
JASKUP010000066.1_Trichopoda_pennipes_isolate_NS2899_ptg000067l,_whole_genome_shotgun_sequence	AUGUSTUS	exon	2131293	2131899	.	+	.	ID=g15757.t1.exon4;Parent=g15757.t1;
JASKUP010000066.1_Trichopoda_pennipes_isolate_NS2899_ptg000067l,_whole_genome_shotgun_sequence	AUGUSTUS	intron	2131900	2131954	1	+	.	ID=g15757.t1.intron4;Parent=g15757.t1;
JASKUP010000066.1_Trichopoda_pennipes_isolate_NS2899_ptg000067l,_whole_genome_shotgun_sequence	AUGUSTUS	CDS	2131955	2132065	1	+	0	ID=g15757.t1.CDS5;Parent=g15757.t1;
JASKUP010000066.1_Trichopoda_pennipes_isolate_NS2899_ptg000067l,_whole_genome_shotgun_sequence	AUGUSTUS	exon	2131955	2132065	.	+	.	ID=g15757.t1.exon5;Parent=g15757.t1;
JASKUP010000066.1_Trichopoda_pennipes_isolate_NS2899_ptg000067l,_whole_genome_shotgun_sequence	AUGUSTUS	intron	2132066	2136582	1	+	.	ID=g15757.t1.intron5;Parent=g15757.t1;
JASKUP010000066.1_Trichopoda_pennipes_isolate_NS2899_ptg000067l,_whole_genome_shotgun_sequence	AUGUSTUS	CDS	2136583	2137436	1	+	0	ID=g15757.t1.CDS6;Parent=g15757.t1;
JASKUP010000066.1_Trichopoda_pennipes_isolate_NS2899_ptg000067l,_whole_genome_shotgun_sequence	AUGUSTUS	exon	2136583	2137436	.	+	.	ID=g15757.t1.exon6;Parent=g15757.t1;
JASKUP010000066.1_Trichopoda_pennipes_isolate_NS2899_ptg000067l,_whole_genome_shotgun_sequence	AUGUSTUS	intron	2137437	2137532	1	+	.	ID=g15757.t1.intron6;Parent=g15757.t1;
JASKUP010000066.1_Trichopoda_pennipes_isolate_NS2899_ptg000067l,_whole_genome_shotgun_sequence	AUGUSTUS	CDS	2137533	2137662	1	+	1	ID=g15757.t1.CDS7;Parent=g15757.t1;
JASKUP010000066.1_Trichopoda_pennipes_isolate_NS2899_ptg000067l,_whole_genome_shotgun_sequence	AUGUSTUS	exon	2137533	2137662	.	+	.	ID=g15757.t1.exon7;Parent=g15757.t1;
JASKUP010000066.1_Trichopoda_pennipes_isolate_NS2899_ptg000067l,_whole_genome_shotgun_sequence	AUGUSTUS	intron	2137663	2137735	1	+	.	ID=g15757.t1.intron7;Parent=g15757.t1;
JASKUP010000066.1_Trichopoda_pennipes_isolate_NS2899_ptg000067l,_whole_genome_shotgun_sequence	AUGUSTUS	CDS	2137736	2138101	1	+	0	ID=g15757.t1.CDS8;Parent=g15757.t1;
JASKUP010000066.1_Trichopoda_pennipes_isolate_NS2899_ptg000067l,_whole_genome_shotgun_sequence	AUGUSTUS	exon	2137736	2138101	.	+	.	ID=g15757.t1.exon8;Parent=g15757.t1;
JASKUP010000066.1_Trichopoda_pennipes_isolate_NS2899_ptg000067l,_whole_genome_shotgun_sequence	AUGUSTUS	intron	2138102	2140807	1	+	.	ID=g15757.t1.intron8;Parent=g15757.t1;
JASKUP010000066.1_Trichopoda_pennipes_isolate_NS2899_ptg000067l,_whole_genome_shotgun_sequence	AUGUSTUS	CDS	2140808	2141542	1	+	0	ID=g15757.t1.CDS9;Parent=g15757.t1;
JASKUP010000066.1_Trichopoda_pennipes_isolate_NS2899_ptg000067l,_whole_genome_shotgun_sequence	AUGUSTUS	exon	2140808	2141542	.	+	.	ID=g15757.t1.exon9;Parent=g15757.t1;
JASKUP010000066.1_Trichopoda_pennipes_isolate_NS2899_ptg000067l,_whole_genome_shotgun_sequence	AUGUSTUS	intron	2141543	2141600	1	+	.	ID=g15757.t1.intron9;Parent=g15757.t1;
JASKUP010000066.1_Trichopoda_pennipes_isolate_NS2899_ptg000067l,_whole_genome_shotgun_sequence	AUGUSTUS	CDS	2141601	2141780	1	+	0	ID=g15757.t1.CDS10;Parent=g15757.t1;
JASKUP010000066.1_Trichopoda_pennipes_isolate_NS2899_ptg000067l,_whole_genome_shotgun_sequence	AUGUSTUS	exon	2141601	2141780	.	+	.	ID=g15757.t1.exon10;Parent=g15757.t1;
JASKUP010000066.1_Trichopoda_pennipes_isolate_NS2899_ptg000067l,_whole_genome_shotgun_sequence	AUGUSTUS	stop_codon	2141778	2141780	.	+	0	ID=g15757.t1.stop1;Parent=g15757.t1;
JASKUP010000066.1_Trichopoda_pennipes_isolate_NS2899_ptg000067l,_whole_genome_shotgun_sequence	AUGUSTUS	mRNA	2125670	2141780	0.47	+	.	ID=g15757.t2;Parent=g15757;
JASKUP010000066.1_Trichopoda_pennipes_isolate_NS2899_ptg000067l,_whole_genome_shotgun_sequence	AUGUSTUS	start_codon	2125670	2125672	.	+	0	ID=g15757.t2.start1;Parent=g15757.t2;
JASKUP010000066.1_Trichopoda_pennipes_isolate_NS2899_ptg000067l,_whole_genome_shotgun_sequence	AUGUSTUS	CDS	2125670	2125728	0.47	+	0	ID=g15757.t2.CDS1;Parent=g15757.t2;
JASKUP010000066.1_Trichopoda_pennipes_isolate_NS2899_ptg000067l,_whole_genome_shotgun_sequence	AUGUSTUS	exon	2125670	2125728	.	+	.	ID=g15757.t2.exon1;Parent=g15757.t2;
JASKUP010000066.1_Trichopoda_pennipes_isolate_NS2899_ptg000067l,_whole_genome_shotgun_sequence	AUGUSTUS	intron	2125729	2128389	0.47	+	.	ID=g15757.t2.intron1;Parent=g15757.t2;
JASKUP010000066.1_Trichopoda_pennipes_isolate_NS2899_ptg000067l,_whole_genome_shotgun_sequence	AUGUSTUS	CDS	2128390	2128567	0.47	+	1	ID=g15757.t2.CDS2;Parent=g15757.t2;
JASKUP010000066.1_Trichopoda_pennipes_isolate_NS2899_ptg000067l,_whole_genome_shotgun_sequence	AUGUSTUS	exon	2128390	2128567	.	+	.	ID=g15757.t2.exon2;Parent=g15757.t2;
JASKUP010000066.1_Trichopoda_pennipes_isolate_NS2899_ptg000067l,_whole_genome_shotgun_sequence	AUGUSTUS	intron	2128568	2130864	1	+	.	ID=g15757.t2.intron2;Parent=g15757.t2;
JASKUP010000066.1_Trichopoda_pennipes_isolate_NS2899_ptg000067l,_whole_genome_shotgun_sequence	AUGUSTUS	CDS	2130865	2131238	1	+	0	ID=g15757.t2.CDS3;Parent=g15757.t2;
JASKUP010000066.1_Trichopoda_pennipes_isolate_NS2899_ptg000067l,_whole_genome_shotgun_sequence	AUGUSTUS	exon	2130865	2131238	.	+	.	ID=g15757.t2.exon3;Parent=g15757.t2;
JASKUP010000066.1_Trichopoda_pennipes_isolate_NS2899_ptg000067l,_whole_genome_shotgun_sequence	AUGUSTUS	intron	2131239	2131292	1	+	.	ID=g15757.t2.intron3;Parent=g15757.t2;
JASKUP010000066.1_Trichopoda_pennipes_isolate_NS2899_ptg000067l,_whole_genome_shotgun_sequence	AUGUSTUS	CDS	2131293	2131899	1	+	1	ID=g15757.t2.CDS4;Parent=g15757.t2;
JASKUP010000066.1_Trichopoda_pennipes_isolate_NS2899_ptg000067l,_whole_genome_shotgun_sequence	AUGUSTUS	exon	2131293	2131899	.	+	.	ID=g15757.t2.exon4;Parent=g15757.t2;
JASKUP010000066.1_Trichopoda_pennipes_isolate_NS2899_ptg000067l,_whole_genome_shotgun_sequence	AUGUSTUS	intron	2131900	2131954	1	+	.	ID=g15757.t2.intron4;Parent=g15757.t2;
JASKUP010000066.1_Trichopoda_pennipes_isolate_NS2899_ptg000067l,_whole_genome_shotgun_sequence	AUGUSTUS	CDS	2131955	2132065	1	+	0	ID=g15757.t2.CDS5;Parent=g15757.t2;
JASKUP010000066.1_Trichopoda_pennipes_isolate_NS2899_ptg000067l,_whole_genome_shotgun_sequence	AUGUSTUS	exon	2131955	2132065	.	+	.	ID=g15757.t2.exon5;Parent=g15757.t2;
JASKUP010000066.1_Trichopoda_pennipes_isolate_NS2899_ptg000067l,_whole_genome_shotgun_sequence	AUGUSTUS	intron	2132066	2136582	1	+	.	ID=g15757.t2.intron5;Parent=g15757.t2;
JASKUP010000066.1_Trichopoda_pennipes_isolate_NS2899_ptg000067l,_whole_genome_shotgun_sequence	AUGUSTUS	CDS	2136583	2137436	1	+	0	ID=g15757.t2.CDS6;Parent=g15757.t2;
JASKUP010000066.1_Trichopoda_pennipes_isolate_NS2899_ptg000067l,_whole_genome_shotgun_sequence	AUGUSTUS	exon	2136583	2137436	.	+	.	ID=g15757.t2.exon6;Parent=g15757.t2;
JASKUP010000066.1_Trichopoda_pennipes_isolate_NS2899_ptg000067l,_whole_genome_shotgun_sequence	AUGUSTUS	intron	2137437	2137499	1	+	.	ID=g15757.t2.intron6;Parent=g15757.t2;
JASKUP010000066.1_Trichopoda_pennipes_isolate_NS2899_ptg000067l,_whole_genome_shotgun_sequence	AUGUSTUS	CDS	2137500	2137662	1	+	1	ID=g15757.t2.CDS7;Parent=g15757.t2;
JASKUP010000066.1_Trichopoda_pennipes_isolate_NS2899_ptg000067l,_whole_genome_shotgun_sequence	AUGUSTUS	exon	2137500	2137662	.	+	.	ID=g15757.t2.exon7;Parent=g15757.t2;
JASKUP010000066.1_Trichopoda_pennipes_isolate_NS2899_ptg000067l,_whole_genome_shotgun_sequence	AUGUSTUS	intron	2137663	2137735	1	+	.	ID=g15757.t2.intron7;Parent=g15757.t2;
JASKUP010000066.1_Trichopoda_pennipes_isolate_NS2899_ptg000067l,_whole_genome_shotgun_sequence	AUGUSTUS	CDS	2137736	2138101	1	+	0	ID=g15757.t2.CDS8;Parent=g15757.t2;
JASKUP010000066.1_Trichopoda_pennipes_isolate_NS2899_ptg000067l,_whole_genome_shotgun_sequence	AUGUSTUS	exon	2137736	2138101	.	+	.	ID=g15757.t2.exon8;Parent=g15757.t2;
JASKUP010000066.1_Trichopoda_pennipes_isolate_NS2899_ptg000067l,_whole_genome_shotgun_sequence	AUGUSTUS	intron	2138102	2140807	1	+	.	ID=g15757.t2.intron8;Parent=g15757.t2;
JASKUP010000066.1_Trichopoda_pennipes_isolate_NS2899_ptg000067l,_whole_genome_shotgun_sequence	AUGUSTUS	CDS	2140808	2141542	1	+	0	ID=g15757.t2.CDS9;Parent=g15757.t2;
JASKUP010000066.1_Trichopoda_pennipes_isolate_NS2899_ptg000067l,_whole_genome_shotgun_sequence	AUGUSTUS	exon	2140808	2141542	.	+	.	ID=g15757.t2.exon9;Parent=g15757.t2;
JASKUP010000066.1_Trichopoda_pennipes_isolate_NS2899_ptg000067l,_whole_genome_shotgun_sequence	AUGUSTUS	intron	2141543	2141600	1	+	.	ID=g15757.t2.intron9;Parent=g15757.t2;
JASKUP010000066.1_Trichopoda_pennipes_isolate_NS2899_ptg000067l,_whole_genome_shotgun_sequence	AUGUSTUS	CDS	2141601	2141780	1	+	0	ID=g15757.t2.CDS10;Parent=g15757.t2;
JASKUP010000066.1_Trichopoda_pennipes_isolate_NS2899_ptg000067l,_whole_genome_shotgun_sequence	AUGUSTUS	exon	2141601	2141780	.	+	.	ID=g15757.t2.exon10;Parent=g15757.t2;
JASKUP010000066.1_Trichopoda_pennipes_isolate_NS2899_ptg000067l,_whole_genome_shotgun_sequence	AUGUSTUS	stop_codon	2141778	2141780	.	+	0	ID=g15757.t2.stop1;Parent=g15757.t2;
JASKUP010000066.1_Trichopoda_pennipes_isolate_NS2899_ptg000067l,_whole_genome_shotgun_sequence	AUGUSTUS	gene	2141868	2146151	.	-	.	ID=g15758;
JASKUP010000066.1_Trichopoda_pennipes_isolate_NS2899_ptg000067l,_whole_genome_shotgun_sequence	AUGUSTUS	mRNA	2141868	2146151	1	-	.	ID=g15758.t1;Parent=g15758;
JASKUP010000066.1_Trichopoda_pennipes_isolate_NS2899_ptg000067l,_whole_genome_shotgun_sequence	AUGUSTUS	stop_codon	2141868	2141870	.	-	0	ID=g15758.t1.stop1;Parent=g15758.t1;
JASKUP010000066.1_Trichopoda_pennipes_isolate_NS2899_ptg000067l,_whole_genome_shotgun_sequence	AUGUSTUS	CDS	2141868	2142061	1	-	2	ID=g15758.t1.CDS1;Parent=g15758.t1;
JASKUP010000066.1_Trichopoda_pennipes_isolate_NS2899_ptg000067l,_whole_genome_shotgun_sequence	AUGUSTUS	exon	2141868	2142061	.	-	.	ID=g15758.t1.exon1;Parent=g15758.t1;
JASKUP010000066.1_Trichopoda_pennipes_isolate_NS2899_ptg000067l,_whole_genome_shotgun_sequence	AUGUSTUS	intron	2142062	2142130	1	-	.	ID=g15758.t1.intron1;Parent=g15758.t1;
JASKUP010000066.1_Trichopoda_pennipes_isolate_NS2899_ptg000067l,_whole_genome_shotgun_sequence	AUGUSTUS	CDS	2142131	2142518	1	-	0	ID=g15758.t1.CDS2;Parent=g15758.t1;
JASKUP010000066.1_Trichopoda_pennipes_isolate_NS2899_ptg000067l,_whole_genome_shotgun_sequence	AUGUSTUS	exon	2142131	2142518	.	-	.	ID=g15758.t1.exon2;Parent=g15758.t1;
JASKUP010000066.1_Trichopoda_pennipes_isolate_NS2899_ptg000067l,_whole_genome_shotgun_sequence	AUGUSTUS	intron	2142519	2142825	1	-	.	ID=g15758.t1.intron2;Parent=g15758.t1;
JASKUP010000066.1_Trichopoda_pennipes_isolate_NS2899_ptg000067l,_whole_genome_shotgun_sequence	AUGUSTUS	CDS	2142826	2143219	1	-	1	ID=g15758.t1.CDS3;Parent=g15758.t1;
JASKUP010000066.1_Trichopoda_pennipes_isolate_NS2899_ptg000067l,_whole_genome_shotgun_sequence	AUGUSTUS	exon	2142826	2143219	.	-	.	ID=g15758.t1.exon3;Parent=g15758.t1;
JASKUP010000066.1_Trichopoda_pennipes_isolate_NS2899_ptg000067l,_whole_genome_shotgun_sequence	AUGUSTUS	intron	2143220	2143286	1	-	.	ID=g15758.t1.intron3;Parent=g15758.t1;
JASKUP010000066.1_Trichopoda_pennipes_isolate_NS2899_ptg000067l,_whole_genome_shotgun_sequence	AUGUSTUS	CDS	2143287	2143423	1	-	0	ID=g15758.t1.CDS4;Parent=g15758.t1;
JASKUP010000066.1_Trichopoda_pennipes_isolate_NS2899_ptg000067l,_whole_genome_shotgun_sequence	AUGUSTUS	exon	2143287	2143423	.	-	.	ID=g15758.t1.exon4;Parent=g15758.t1;
JASKUP010000066.1_Trichopoda_pennipes_isolate_NS2899_ptg000067l,_whole_genome_shotgun_sequence	AUGUSTUS	intron	2143424	2145971	1	-	.	ID=g15758.t1.intron4;Parent=g15758.t1;
JASKUP010000066.1_Trichopoda_pennipes_isolate_NS2899_ptg000067l,_whole_genome_shotgun_sequence	AUGUSTUS	CDS	2145972	2146151	1	-	0	ID=g15758.t1.CDS5;Parent=g15758.t1;
JASKUP010000066.1_Trichopoda_pennipes_isolate_NS2899_ptg000067l,_whole_genome_shotgun_sequence	AUGUSTUS	exon	2145972	2146151	.	-	.	ID=g15758.t1.exon5;Parent=g15758.t1;
JASKUP010000066.1_Trichopoda_pennipes_isolate_NS2899_ptg000067l,_whole_genome_shotgun_sequence	AUGUSTUS	start_codon	2146149	2146151	.	-	0	ID=g15758.t1.start1;Parent=g15758.t1;
JASKUP010000066.1_Trichopoda_pennipes_isolate_NS2899_ptg000067l,_whole_genome_shotgun_sequence	AUGUSTUS	gene	2154445	2156967	.	+	.	ID=g15759;
JASKUP010000066.1_Trichopoda_pennipes_isolate_NS2899_ptg000067l,_whole_genome_shotgun_sequence	AUGUSTUS	mRNA	2154445	2156967	1	+	.	ID=g15759.t1;Parent=g15759;
JASKUP010000066.1_Trichopoda_pennipes_isolate_NS2899_ptg000067l,_whole_genome_shotgun_sequence	AUGUSTUS	start_codon	2154445	2154447	.	+	0	ID=g15759.t1.start1;Parent=g15759.t1;
JASKUP010000066.1_Trichopoda_pennipes_isolate_NS2899_ptg000067l,_whole_genome_shotgun_sequence	AUGUSTUS	CDS	2154445	2154615	1	+	0	ID=g15759.t1.CDS1;Parent=g15759.t1;
JASKUP010000066.1_Trichopoda_pennipes_isolate_NS2899_ptg000067l,_whole_genome_shotgun_sequence	AUGUSTUS	exon	2154445	2154615	.	+	.	ID=g15759.t1.exon1;Parent=g15759.t1;
JASKUP010000066.1_Trichopoda_pennipes_isolate_NS2899_ptg000067l,_whole_genome_shotgun_sequence	AUGUSTUS	intron	2154616	2156349	1	+	.	ID=g15759.t1.intron1;Parent=g15759.t1;
JASKUP010000066.1_Trichopoda_pennipes_isolate_NS2899_ptg000067l,_whole_genome_shotgun_sequence	AUGUSTUS	CDS	2156350	2156486	1	+	0	ID=g15759.t1.CDS2;Parent=g15759.t1;
JASKUP010000066.1_Trichopoda_pennipes_isolate_NS2899_ptg000067l,_whole_genome_shotgun_sequence	AUGUSTUS	exon	2156350	2156486	.	+	.	ID=g15759.t1.exon2;Parent=g15759.t1;
JASKUP010000066.1_Trichopoda_pennipes_isolate_NS2899_ptg000067l,_whole_genome_shotgun_sequence	AUGUSTUS	intron	2156487	2156552	1	+	.	ID=g15759.t1.intron2;Parent=g15759.t1;
JASKUP010000066.1_Trichopoda_pennipes_isolate_NS2899_ptg000067l,_whole_genome_shotgun_sequence	AUGUSTUS	CDS	2156553	2156967	1	+	1	ID=g15759.t1.CDS3;Parent=g15759.t1;
JASKUP010000066.1_Trichopoda_pennipes_isolate_NS2899_ptg000067l,_whole_genome_shotgun_sequence	AUGUSTUS	exon	2156553	2156967	.	+	.	ID=g15759.t1.exon3;Parent=g15759.t1;
JASKUP010000066.1_Trichopoda_pennipes_isolate_NS2899_ptg000067l,_whole_genome_shotgun_sequence	AUGUSTUS	stop_codon	2156965	2156967	.	+	0	ID=g15759.t1.stop1;Parent=g15759.t1;
JASKUP010000066.1_Trichopoda_pennipes_isolate_NS2899_ptg000067l,_whole_genome_shotgun_sequence	AUGUSTUS	gene	2160210	2166710	.	-	.	ID=g15760;
JASKUP010000066.1_Trichopoda_pennipes_isolate_NS2899_ptg000067l,_whole_genome_shotgun_sequence	AUGUSTUS	mRNA	2163441	2166710	0.68	-	.	ID=g15760.t1;Parent=g15760;
JASKUP010000066.1_Trichopoda_pennipes_isolate_NS2899_ptg000067l,_whole_genome_shotgun_sequence	AUGUSTUS	stop_codon	2163441	2163443	.	-	0	ID=g15760.t1.stop1;Parent=g15760.t1;
JASKUP010000066.1_Trichopoda_pennipes_isolate_NS2899_ptg000067l,_whole_genome_shotgun_sequence	AUGUSTUS	CDS	2163441	2166710	0.68	-	0	ID=g15760.t1.CDS1;Parent=g15760.t1;
JASKUP010000066.1_Trichopoda_pennipes_isolate_NS2899_ptg000067l,_whole_genome_shotgun_sequence	AUGUSTUS	exon	2163441	2166710	.	-	.	ID=g15760.t1.exon1;Parent=g15760.t1;
JASKUP010000066.1_Trichopoda_pennipes_isolate_NS2899_ptg000067l,_whole_genome_shotgun_sequence	AUGUSTUS	start_codon	2166708	2166710	.	-	0	ID=g15760.t1.start1;Parent=g15760.t1;
JASKUP010000066.1_Trichopoda_pennipes_isolate_NS2899_ptg000067l,_whole_genome_shotgun_sequence	AUGUSTUS	mRNA	2160210	2166710	0.39	-	.	ID=g15760.t2;Parent=g15760;
JASKUP010000066.1_Trichopoda_pennipes_isolate_NS2899_ptg000067l,_whole_genome_shotgun_sequence	AUGUSTUS	stop_codon	2160210	2160212	.	-	0	ID=g15760.t2.stop1;Parent=g15760.t2;
JASKUP010000066.1_Trichopoda_pennipes_isolate_NS2899_ptg000067l,_whole_genome_shotgun_sequence	AUGUSTUS	CDS	2160210	2160281	0.45	-	0	ID=g15760.t2.CDS1;Parent=g15760.t2;
JASKUP010000066.1_Trichopoda_pennipes_isolate_NS2899_ptg000067l,_whole_genome_shotgun_sequence	AUGUSTUS	exon	2160210	2160281	.	-	.	ID=g15760.t2.exon1;Parent=g15760.t2;
JASKUP010000066.1_Trichopoda_pennipes_isolate_NS2899_ptg000067l,_whole_genome_shotgun_sequence	AUGUSTUS	intron	2160282	2164823	0.39	-	.	ID=g15760.t2.intron1;Parent=g15760.t2;
JASKUP010000066.1_Trichopoda_pennipes_isolate_NS2899_ptg000067l,_whole_genome_shotgun_sequence	AUGUSTUS	CDS	2164824	2166710	0.83	-	0	ID=g15760.t2.CDS2;Parent=g15760.t2;
JASKUP010000066.1_Trichopoda_pennipes_isolate_NS2899_ptg000067l,_whole_genome_shotgun_sequence	AUGUSTUS	exon	2164824	2166710	.	-	.	ID=g15760.t2.exon2;Parent=g15760.t2;
JASKUP010000066.1_Trichopoda_pennipes_isolate_NS2899_ptg000067l,_whole_genome_shotgun_sequence	AUGUSTUS	start_codon	2166708	2166710	.	-	0	ID=g15760.t2.start1;Parent=g15760.t2;
JASKUP010000066.1_Trichopoda_pennipes_isolate_NS2899_ptg000067l,_whole_genome_shotgun_sequence	AUGUSTUS	gene	2169126	2169766	.	+	.	ID=g15761;
JASKUP010000066.1_Trichopoda_pennipes_isolate_NS2899_ptg000067l,_whole_genome_shotgun_sequence	AUGUSTUS	mRNA	2169126	2169766	1	+	.	ID=g15761.t1;Parent=g15761;
JASKUP010000066.1_Trichopoda_pennipes_isolate_NS2899_ptg000067l,_whole_genome_shotgun_sequence	AUGUSTUS	start_codon	2169126	2169128	.	+	0	ID=g15761.t1.start1;Parent=g15761.t1;
JASKUP010000066.1_Trichopoda_pennipes_isolate_NS2899_ptg000067l,_whole_genome_shotgun_sequence	AUGUSTUS	CDS	2169126	2169507	1	+	0	ID=g15761.t1.CDS1;Parent=g15761.t1;
JASKUP010000066.1_Trichopoda_pennipes_isolate_NS2899_ptg000067l,_whole_genome_shotgun_sequence	AUGUSTUS	exon	2169126	2169507	.	+	.	ID=g15761.t1.exon1;Parent=g15761.t1;
JASKUP010000066.1_Trichopoda_pennipes_isolate_NS2899_ptg000067l,_whole_genome_shotgun_sequence	AUGUSTUS	intron	2169508	2169572	1	+	.	ID=g15761.t1.intron1;Parent=g15761.t1;
JASKUP010000066.1_Trichopoda_pennipes_isolate_NS2899_ptg000067l,_whole_genome_shotgun_sequence	AUGUSTUS	CDS	2169573	2169766	1	+	2	ID=g15761.t1.CDS2;Parent=g15761.t1;
JASKUP010000066.1_Trichopoda_pennipes_isolate_NS2899_ptg000067l,_whole_genome_shotgun_sequence	AUGUSTUS	exon	2169573	2169766	.	+	.	ID=g15761.t1.exon2;Parent=g15761.t1;
JASKUP010000066.1_Trichopoda_pennipes_isolate_NS2899_ptg000067l,_whole_genome_shotgun_sequence	AUGUSTUS	stop_codon	2169764	2169766	.	+	0	ID=g15761.t1.stop1;Parent=g15761.t1;
JASKUP010000066.1_Trichopoda_pennipes_isolate_NS2899_ptg000067l,_whole_genome_shotgun_sequence	AUGUSTUS	gene	2176808	2194670	.	-	.	ID=g15762;
JASKUP010000066.1_Trichopoda_pennipes_isolate_NS2899_ptg000067l,_whole_genome_shotgun_sequence	AUGUSTUS	mRNA	2176808	2194670	1	-	.	ID=g15762.t1;Parent=g15762;
JASKUP010000066.1_Trichopoda_pennipes_isolate_NS2899_ptg000067l,_whole_genome_shotgun_sequence	AUGUSTUS	stop_codon	2176808	2176810	.	-	0	ID=g15762.t1.stop1;Parent=g15762.t1;
JASKUP010000066.1_Trichopoda_pennipes_isolate_NS2899_ptg000067l,_whole_genome_shotgun_sequence	AUGUSTUS	CDS	2176808	2177362	1	-	0	ID=g15762.t1.CDS1;Parent=g15762.t1;
JASKUP010000066.1_Trichopoda_pennipes_isolate_NS2899_ptg000067l,_whole_genome_shotgun_sequence	AUGUSTUS	exon	2176808	2177362	.	-	.	ID=g15762.t1.exon1;Parent=g15762.t1;
JASKUP010000066.1_Trichopoda_pennipes_isolate_NS2899_ptg000067l,_whole_genome_shotgun_sequence	AUGUSTUS	intron	2177363	2177422	1	-	.	ID=g15762.t1.intron1;Parent=g15762.t1;
JASKUP010000066.1_Trichopoda_pennipes_isolate_NS2899_ptg000067l,_whole_genome_shotgun_sequence	AUGUSTUS	CDS	2177423	2177938	1	-	0	ID=g15762.t1.CDS2;Parent=g15762.t1;
JASKUP010000066.1_Trichopoda_pennipes_isolate_NS2899_ptg000067l,_whole_genome_shotgun_sequence	AUGUSTUS	exon	2177423	2177938	.	-	.	ID=g15762.t1.exon2;Parent=g15762.t1;
JASKUP010000066.1_Trichopoda_pennipes_isolate_NS2899_ptg000067l,_whole_genome_shotgun_sequence	AUGUSTUS	intron	2177939	2179431	1	-	.	ID=g15762.t1.intron2;Parent=g15762.t1;
JASKUP010000066.1_Trichopoda_pennipes_isolate_NS2899_ptg000067l,_whole_genome_shotgun_sequence	AUGUSTUS	CDS	2179432	2180500	1	-	1	ID=g15762.t1.CDS3;Parent=g15762.t1;
JASKUP010000066.1_Trichopoda_pennipes_isolate_NS2899_ptg000067l,_whole_genome_shotgun_sequence	AUGUSTUS	exon	2179432	2180500	.	-	.	ID=g15762.t1.exon3;Parent=g15762.t1;
JASKUP010000066.1_Trichopoda_pennipes_isolate_NS2899_ptg000067l,_whole_genome_shotgun_sequence	AUGUSTUS	intron	2180501	2185143	1	-	.	ID=g15762.t1.intron3;Parent=g15762.t1;
JASKUP010000066.1_Trichopoda_pennipes_isolate_NS2899_ptg000067l,_whole_genome_shotgun_sequence	AUGUSTUS	CDS	2185144	2185231	1	-	2	ID=g15762.t1.CDS4;Parent=g15762.t1;
JASKUP010000066.1_Trichopoda_pennipes_isolate_NS2899_ptg000067l,_whole_genome_shotgun_sequence	AUGUSTUS	exon	2185144	2185231	.	-	.	ID=g15762.t1.exon4;Parent=g15762.t1;
JASKUP010000066.1_Trichopoda_pennipes_isolate_NS2899_ptg000067l,_whole_genome_shotgun_sequence	AUGUSTUS	intron	2185232	2185295	1	-	.	ID=g15762.t1.intron4;Parent=g15762.t1;
JASKUP010000066.1_Trichopoda_pennipes_isolate_NS2899_ptg000067l,_whole_genome_shotgun_sequence	AUGUSTUS	CDS	2185296	2185566	1	-	0	ID=g15762.t1.CDS5;Parent=g15762.t1;
JASKUP010000066.1_Trichopoda_pennipes_isolate_NS2899_ptg000067l,_whole_genome_shotgun_sequence	AUGUSTUS	exon	2185296	2185566	.	-	.	ID=g15762.t1.exon5;Parent=g15762.t1;
JASKUP010000066.1_Trichopoda_pennipes_isolate_NS2899_ptg000067l,_whole_genome_shotgun_sequence	AUGUSTUS	intron	2185567	2185657	1	-	.	ID=g15762.t1.intron5;Parent=g15762.t1;
JASKUP010000066.1_Trichopoda_pennipes_isolate_NS2899_ptg000067l,_whole_genome_shotgun_sequence	AUGUSTUS	CDS	2185658	2185919	1	-	1	ID=g15762.t1.CDS6;Parent=g15762.t1;
JASKUP010000066.1_Trichopoda_pennipes_isolate_NS2899_ptg000067l,_whole_genome_shotgun_sequence	AUGUSTUS	exon	2185658	2185919	.	-	.	ID=g15762.t1.exon6;Parent=g15762.t1;
JASKUP010000066.1_Trichopoda_pennipes_isolate_NS2899_ptg000067l,_whole_genome_shotgun_sequence	AUGUSTUS	intron	2185920	2185989	1	-	.	ID=g15762.t1.intron6;Parent=g15762.t1;
JASKUP010000066.1_Trichopoda_pennipes_isolate_NS2899_ptg000067l,_whole_genome_shotgun_sequence	AUGUSTUS	CDS	2185990	2186750	1	-	0	ID=g15762.t1.CDS7;Parent=g15762.t1;
JASKUP010000066.1_Trichopoda_pennipes_isolate_NS2899_ptg000067l,_whole_genome_shotgun_sequence	AUGUSTUS	exon	2185990	2186750	.	-	.	ID=g15762.t1.exon7;Parent=g15762.t1;
JASKUP010000066.1_Trichopoda_pennipes_isolate_NS2899_ptg000067l,_whole_genome_shotgun_sequence	AUGUSTUS	intron	2186751	2194289	1	-	.	ID=g15762.t1.intron7;Parent=g15762.t1;
JASKUP010000066.1_Trichopoda_pennipes_isolate_NS2899_ptg000067l,_whole_genome_shotgun_sequence	AUGUSTUS	CDS	2194290	2194670	1	-	0	ID=g15762.t1.CDS8;Parent=g15762.t1;
JASKUP010000066.1_Trichopoda_pennipes_isolate_NS2899_ptg000067l,_whole_genome_shotgun_sequence	AUGUSTUS	exon	2194290	2194670	.	-	.	ID=g15762.t1.exon8;Parent=g15762.t1;
JASKUP010000066.1_Trichopoda_pennipes_isolate_NS2899_ptg000067l,_whole_genome_shotgun_sequence	AUGUSTUS	start_codon	2194668	2194670	.	-	0	ID=g15762.t1.start1;Parent=g15762.t1;
JASKUP010000066.1_Trichopoda_pennipes_isolate_NS2899_ptg000067l,_whole_genome_shotgun_sequence	AUGUSTUS	gene	2203654	2219026	.	+	.	ID=g15763;
JASKUP010000066.1_Trichopoda_pennipes_isolate_NS2899_ptg000067l,_whole_genome_shotgun_sequence	AUGUSTUS	mRNA	2203654	2219026	1	+	.	ID=g15763.t1;Parent=g15763;
JASKUP010000066.1_Trichopoda_pennipes_isolate_NS2899_ptg000067l,_whole_genome_shotgun_sequence	AUGUSTUS	start_codon	2203654	2203656	.	+	0	ID=g15763.t1.start1;Parent=g15763.t1;
JASKUP010000066.1_Trichopoda_pennipes_isolate_NS2899_ptg000067l,_whole_genome_shotgun_sequence	AUGUSTUS	CDS	2203654	2203740	1	+	0	ID=g15763.t1.CDS1;Parent=g15763.t1;
JASKUP010000066.1_Trichopoda_pennipes_isolate_NS2899_ptg000067l,_whole_genome_shotgun_sequence	AUGUSTUS	exon	2203654	2203740	.	+	.	ID=g15763.t1.exon1;Parent=g15763.t1;
JASKUP010000066.1_Trichopoda_pennipes_isolate_NS2899_ptg000067l,_whole_genome_shotgun_sequence	AUGUSTUS	intron	2203741	2203804	1	+	.	ID=g15763.t1.intron1;Parent=g15763.t1;
JASKUP010000066.1_Trichopoda_pennipes_isolate_NS2899_ptg000067l,_whole_genome_shotgun_sequence	AUGUSTUS	CDS	2203805	2203875	1	+	0	ID=g15763.t1.CDS2;Parent=g15763.t1;
JASKUP010000066.1_Trichopoda_pennipes_isolate_NS2899_ptg000067l,_whole_genome_shotgun_sequence	AUGUSTUS	exon	2203805	2203875	.	+	.	ID=g15763.t1.exon2;Parent=g15763.t1;
JASKUP010000066.1_Trichopoda_pennipes_isolate_NS2899_ptg000067l,_whole_genome_shotgun_sequence	AUGUSTUS	intron	2203876	2209115	1	+	.	ID=g15763.t1.intron2;Parent=g15763.t1;
JASKUP010000066.1_Trichopoda_pennipes_isolate_NS2899_ptg000067l,_whole_genome_shotgun_sequence	AUGUSTUS	CDS	2209116	2209524	1	+	1	ID=g15763.t1.CDS3;Parent=g15763.t1;
JASKUP010000066.1_Trichopoda_pennipes_isolate_NS2899_ptg000067l,_whole_genome_shotgun_sequence	AUGUSTUS	exon	2209116	2209524	.	+	.	ID=g15763.t1.exon3;Parent=g15763.t1;
JASKUP010000066.1_Trichopoda_pennipes_isolate_NS2899_ptg000067l,_whole_genome_shotgun_sequence	AUGUSTUS	intron	2209525	2211394	1	+	.	ID=g15763.t1.intron3;Parent=g15763.t1;
JASKUP010000066.1_Trichopoda_pennipes_isolate_NS2899_ptg000067l,_whole_genome_shotgun_sequence	AUGUSTUS	CDS	2211395	2212212	1	+	0	ID=g15763.t1.CDS4;Parent=g15763.t1;
JASKUP010000066.1_Trichopoda_pennipes_isolate_NS2899_ptg000067l,_whole_genome_shotgun_sequence	AUGUSTUS	exon	2211395	2212212	.	+	.	ID=g15763.t1.exon4;Parent=g15763.t1;
JASKUP010000066.1_Trichopoda_pennipes_isolate_NS2899_ptg000067l,_whole_genome_shotgun_sequence	AUGUSTUS	intron	2212213	2212264	1	+	.	ID=g15763.t1.intron4;Parent=g15763.t1;
JASKUP010000066.1_Trichopoda_pennipes_isolate_NS2899_ptg000067l,_whole_genome_shotgun_sequence	AUGUSTUS	CDS	2212265	2212526	1	+	1	ID=g15763.t1.CDS5;Parent=g15763.t1;
JASKUP010000066.1_Trichopoda_pennipes_isolate_NS2899_ptg000067l,_whole_genome_shotgun_sequence	AUGUSTUS	exon	2212265	2212526	.	+	.	ID=g15763.t1.exon5;Parent=g15763.t1;
JASKUP010000066.1_Trichopoda_pennipes_isolate_NS2899_ptg000067l,_whole_genome_shotgun_sequence	AUGUSTUS	intron	2212527	2212593	1	+	.	ID=g15763.t1.intron5;Parent=g15763.t1;
JASKUP010000066.1_Trichopoda_pennipes_isolate_NS2899_ptg000067l,_whole_genome_shotgun_sequence	AUGUSTUS	CDS	2212594	2212864	1	+	0	ID=g15763.t1.CDS6;Parent=g15763.t1;
JASKUP010000066.1_Trichopoda_pennipes_isolate_NS2899_ptg000067l,_whole_genome_shotgun_sequence	AUGUSTUS	exon	2212594	2212864	.	+	.	ID=g15763.t1.exon6;Parent=g15763.t1;
JASKUP010000066.1_Trichopoda_pennipes_isolate_NS2899_ptg000067l,_whole_genome_shotgun_sequence	AUGUSTUS	intron	2212865	2215145	1	+	.	ID=g15763.t1.intron6;Parent=g15763.t1;
JASKUP010000066.1_Trichopoda_pennipes_isolate_NS2899_ptg000067l,_whole_genome_shotgun_sequence	AUGUSTUS	CDS	2215146	2215233	1	+	2	ID=g15763.t1.CDS7;Parent=g15763.t1;
JASKUP010000066.1_Trichopoda_pennipes_isolate_NS2899_ptg000067l,_whole_genome_shotgun_sequence	AUGUSTUS	exon	2215146	2215233	.	+	.	ID=g15763.t1.exon7;Parent=g15763.t1;
JASKUP010000066.1_Trichopoda_pennipes_isolate_NS2899_ptg000067l,_whole_genome_shotgun_sequence	AUGUSTUS	intron	2215234	2215292	1	+	.	ID=g15763.t1.intron7;Parent=g15763.t1;
JASKUP010000066.1_Trichopoda_pennipes_isolate_NS2899_ptg000067l,_whole_genome_shotgun_sequence	AUGUSTUS	CDS	2215293	2216382	1	+	1	ID=g15763.t1.CDS8;Parent=g15763.t1;
JASKUP010000066.1_Trichopoda_pennipes_isolate_NS2899_ptg000067l,_whole_genome_shotgun_sequence	AUGUSTUS	exon	2215293	2216382	.	+	.	ID=g15763.t1.exon8;Parent=g15763.t1;
JASKUP010000066.1_Trichopoda_pennipes_isolate_NS2899_ptg000067l,_whole_genome_shotgun_sequence	AUGUSTUS	intron	2216383	2217913	1	+	.	ID=g15763.t1.intron8;Parent=g15763.t1;
JASKUP010000066.1_Trichopoda_pennipes_isolate_NS2899_ptg000067l,_whole_genome_shotgun_sequence	AUGUSTUS	CDS	2217914	2218432	1	+	0	ID=g15763.t1.CDS9;Parent=g15763.t1;
JASKUP010000066.1_Trichopoda_pennipes_isolate_NS2899_ptg000067l,_whole_genome_shotgun_sequence	AUGUSTUS	exon	2217914	2218432	.	+	.	ID=g15763.t1.exon9;Parent=g15763.t1;
JASKUP010000066.1_Trichopoda_pennipes_isolate_NS2899_ptg000067l,_whole_genome_shotgun_sequence	AUGUSTUS	intron	2218433	2218492	1	+	.	ID=g15763.t1.intron9;Parent=g15763.t1;
JASKUP010000066.1_Trichopoda_pennipes_isolate_NS2899_ptg000067l,_whole_genome_shotgun_sequence	AUGUSTUS	CDS	2218493	2219026	1	+	0	ID=g15763.t1.CDS10;Parent=g15763.t1;
JASKUP010000066.1_Trichopoda_pennipes_isolate_NS2899_ptg000067l,_whole_genome_shotgun_sequence	AUGUSTUS	exon	2218493	2219026	.	+	.	ID=g15763.t1.exon10;Parent=g15763.t1;
JASKUP010000066.1_Trichopoda_pennipes_isolate_NS2899_ptg000067l,_whole_genome_shotgun_sequence	AUGUSTUS	stop_codon	2219024	2219026	.	+	0	ID=g15763.t1.stop1;Parent=g15763.t1;
JASKUP010000066.1_Trichopoda_pennipes_isolate_NS2899_ptg000067l,_whole_genome_shotgun_sequence	GeneMark.hmm3	mRNA	2203832	2219026	.	+	.	ID=g15763.t2;Parent=g15763;
JASKUP010000066.1_Trichopoda_pennipes_isolate_NS2899_ptg000067l,_whole_genome_shotgun_sequence	GeneMark.hmm3	start_codon	2203832	2203834	.	+	0	ID=g15763.t2.start1;Parent=g15763.t2;
JASKUP010000066.1_Trichopoda_pennipes_isolate_NS2899_ptg000067l,_whole_genome_shotgun_sequence	GeneMark.hmm3	CDS	2203832	2203875	.	+	0	ID=g15763.t2.CDS1;Parent=g15763.t2;
JASKUP010000066.1_Trichopoda_pennipes_isolate_NS2899_ptg000067l,_whole_genome_shotgun_sequence	GeneMark.hmm3	exon	2203832	2203875	0	+	.	ID=g15763.t2.exon1;Parent=g15763.t2;
JASKUP010000066.1_Trichopoda_pennipes_isolate_NS2899_ptg000067l,_whole_genome_shotgun_sequence	GeneMark.hmm3	intron	2203876	2209115	.	+	1	ID=g15763.t2.intron1;Parent=g15763.t2;
JASKUP010000066.1_Trichopoda_pennipes_isolate_NS2899_ptg000067l,_whole_genome_shotgun_sequence	GeneMark.hmm3	CDS	2209116	2209524	.	+	1	ID=g15763.t2.CDS2;Parent=g15763.t2;
JASKUP010000066.1_Trichopoda_pennipes_isolate_NS2899_ptg000067l,_whole_genome_shotgun_sequence	GeneMark.hmm3	exon	2209116	2209524	0	+	.	ID=g15763.t2.exon2;Parent=g15763.t2;
JASKUP010000066.1_Trichopoda_pennipes_isolate_NS2899_ptg000067l,_whole_genome_shotgun_sequence	GeneMark.hmm3	intron	2209525	2211394	.	+	0	ID=g15763.t2.intron2;Parent=g15763.t2;
JASKUP010000066.1_Trichopoda_pennipes_isolate_NS2899_ptg000067l,_whole_genome_shotgun_sequence	GeneMark.hmm3	CDS	2211395	2212212	.	+	0	ID=g15763.t2.CDS3;Parent=g15763.t2;
JASKUP010000066.1_Trichopoda_pennipes_isolate_NS2899_ptg000067l,_whole_genome_shotgun_sequence	GeneMark.hmm3	exon	2211395	2212212	0	+	.	ID=g15763.t2.exon3;Parent=g15763.t2;
JASKUP010000066.1_Trichopoda_pennipes_isolate_NS2899_ptg000067l,_whole_genome_shotgun_sequence	GeneMark.hmm3	intron	2212213	2212264	.	+	1	ID=g15763.t2.intron3;Parent=g15763.t2;
JASKUP010000066.1_Trichopoda_pennipes_isolate_NS2899_ptg000067l,_whole_genome_shotgun_sequence	GeneMark.hmm3	CDS	2212265	2212526	.	+	1	ID=g15763.t2.CDS4;Parent=g15763.t2;
JASKUP010000066.1_Trichopoda_pennipes_isolate_NS2899_ptg000067l,_whole_genome_shotgun_sequence	GeneMark.hmm3	exon	2212265	2212526	0	+	.	ID=g15763.t2.exon4;Parent=g15763.t2;
JASKUP010000066.1_Trichopoda_pennipes_isolate_NS2899_ptg000067l,_whole_genome_shotgun_sequence	GeneMark.hmm3	intron	2212527	2212593	.	+	0	ID=g15763.t2.intron4;Parent=g15763.t2;
JASKUP010000066.1_Trichopoda_pennipes_isolate_NS2899_ptg000067l,_whole_genome_shotgun_sequence	GeneMark.hmm3	CDS	2212594	2212864	.	+	0	ID=g15763.t2.CDS5;Parent=g15763.t2;
JASKUP010000066.1_Trichopoda_pennipes_isolate_NS2899_ptg000067l,_whole_genome_shotgun_sequence	GeneMark.hmm3	exon	2212594	2212864	0	+	.	ID=g15763.t2.exon5;Parent=g15763.t2;
JASKUP010000066.1_Trichopoda_pennipes_isolate_NS2899_ptg000067l,_whole_genome_shotgun_sequence	GeneMark.hmm3	intron	2212865	2215145	.	+	2	ID=g15763.t2.intron5;Parent=g15763.t2;
JASKUP010000066.1_Trichopoda_pennipes_isolate_NS2899_ptg000067l,_whole_genome_shotgun_sequence	GeneMark.hmm3	CDS	2215146	2215233	.	+	2	ID=g15763.t2.CDS6;Parent=g15763.t2;
JASKUP010000066.1_Trichopoda_pennipes_isolate_NS2899_ptg000067l,_whole_genome_shotgun_sequence	GeneMark.hmm3	exon	2215146	2215233	0	+	.	ID=g15763.t2.exon6;Parent=g15763.t2;
JASKUP010000066.1_Trichopoda_pennipes_isolate_NS2899_ptg000067l,_whole_genome_shotgun_sequence	GeneMark.hmm3	intron	2215234	2215292	.	+	1	ID=g15763.t2.intron6;Parent=g15763.t2;
JASKUP010000066.1_Trichopoda_pennipes_isolate_NS2899_ptg000067l,_whole_genome_shotgun_sequence	GeneMark.hmm3	CDS	2215293	2216382	.	+	1	ID=g15763.t2.CDS7;Parent=g15763.t2;
JASKUP010000066.1_Trichopoda_pennipes_isolate_NS2899_ptg000067l,_whole_genome_shotgun_sequence	GeneMark.hmm3	exon	2215293	2216382	0	+	.	ID=g15763.t2.exon7;Parent=g15763.t2;
JASKUP010000066.1_Trichopoda_pennipes_isolate_NS2899_ptg000067l,_whole_genome_shotgun_sequence	GeneMark.hmm3	intron	2216383	2217913	.	+	0	ID=g15763.t2.intron7;Parent=g15763.t2;
JASKUP010000066.1_Trichopoda_pennipes_isolate_NS2899_ptg000067l,_whole_genome_shotgun_sequence	GeneMark.hmm3	CDS	2217914	2218432	.	+	0	ID=g15763.t2.CDS8;Parent=g15763.t2;
JASKUP010000066.1_Trichopoda_pennipes_isolate_NS2899_ptg000067l,_whole_genome_shotgun_sequence	GeneMark.hmm3	exon	2217914	2218432	0	+	.	ID=g15763.t2.exon8;Parent=g15763.t2;
JASKUP010000066.1_Trichopoda_pennipes_isolate_NS2899_ptg000067l,_whole_genome_shotgun_sequence	GeneMark.hmm3	intron	2218433	2218492	.	+	0	ID=g15763.t2.intron8;Parent=g15763.t2;
JASKUP010000066.1_Trichopoda_pennipes_isolate_NS2899_ptg000067l,_whole_genome_shotgun_sequence	GeneMark.hmm3	CDS	2218493	2219026	.	+	0	ID=g15763.t2.CDS9;Parent=g15763.t2;
JASKUP010000066.1_Trichopoda_pennipes_isolate_NS2899_ptg000067l,_whole_genome_shotgun_sequence	GeneMark.hmm3	exon	2218493	2219026	0	+	.	ID=g15763.t2.exon9;Parent=g15763.t2;
JASKUP010000066.1_Trichopoda_pennipes_isolate_NS2899_ptg000067l,_whole_genome_shotgun_sequence	GeneMark.hmm3	stop_codon	2219024	2219026	.	+	0	ID=g15763.t2.stop1;Parent=g15763.t2;
JASKUP010000066.1_Trichopoda_pennipes_isolate_NS2899_ptg000067l,_whole_genome_shotgun_sequence	AUGUSTUS	gene	2223248	2243458	.	-	.	ID=g15764;
JASKUP010000066.1_Trichopoda_pennipes_isolate_NS2899_ptg000067l,_whole_genome_shotgun_sequence	AUGUSTUS	mRNA	2223248	2243458	1	-	.	ID=g15764.t1;Parent=g15764;
JASKUP010000066.1_Trichopoda_pennipes_isolate_NS2899_ptg000067l,_whole_genome_shotgun_sequence	AUGUSTUS	stop_codon	2223248	2223250	.	-	0	ID=g15764.t1.stop1;Parent=g15764.t1;
JASKUP010000066.1_Trichopoda_pennipes_isolate_NS2899_ptg000067l,_whole_genome_shotgun_sequence	AUGUSTUS	CDS	2223248	2223733	1	-	0	ID=g15764.t1.CDS1;Parent=g15764.t1;
JASKUP010000066.1_Trichopoda_pennipes_isolate_NS2899_ptg000067l,_whole_genome_shotgun_sequence	AUGUSTUS	exon	2223248	2223733	.	-	.	ID=g15764.t1.exon1;Parent=g15764.t1;
JASKUP010000066.1_Trichopoda_pennipes_isolate_NS2899_ptg000067l,_whole_genome_shotgun_sequence	AUGUSTUS	intron	2223734	2227712	1	-	.	ID=g15764.t1.intron1;Parent=g15764.t1;
JASKUP010000066.1_Trichopoda_pennipes_isolate_NS2899_ptg000067l,_whole_genome_shotgun_sequence	AUGUSTUS	CDS	2227713	2228219	1	-	0	ID=g15764.t1.CDS2;Parent=g15764.t1;
JASKUP010000066.1_Trichopoda_pennipes_isolate_NS2899_ptg000067l,_whole_genome_shotgun_sequence	AUGUSTUS	exon	2227713	2228219	.	-	.	ID=g15764.t1.exon2;Parent=g15764.t1;
JASKUP010000066.1_Trichopoda_pennipes_isolate_NS2899_ptg000067l,_whole_genome_shotgun_sequence	AUGUSTUS	intron	2228220	2230542	1	-	.	ID=g15764.t1.intron2;Parent=g15764.t1;
JASKUP010000066.1_Trichopoda_pennipes_isolate_NS2899_ptg000067l,_whole_genome_shotgun_sequence	AUGUSTUS	CDS	2230543	2231614	1	-	1	ID=g15764.t1.CDS3;Parent=g15764.t1;
JASKUP010000066.1_Trichopoda_pennipes_isolate_NS2899_ptg000067l,_whole_genome_shotgun_sequence	AUGUSTUS	exon	2230543	2231614	.	-	.	ID=g15764.t1.exon3;Parent=g15764.t1;
JASKUP010000066.1_Trichopoda_pennipes_isolate_NS2899_ptg000067l,_whole_genome_shotgun_sequence	AUGUSTUS	intron	2231615	2231677	1	-	.	ID=g15764.t1.intron3;Parent=g15764.t1;
JASKUP010000066.1_Trichopoda_pennipes_isolate_NS2899_ptg000067l,_whole_genome_shotgun_sequence	AUGUSTUS	CDS	2231678	2231765	1	-	2	ID=g15764.t1.CDS4;Parent=g15764.t1;
JASKUP010000066.1_Trichopoda_pennipes_isolate_NS2899_ptg000067l,_whole_genome_shotgun_sequence	AUGUSTUS	exon	2231678	2231765	.	-	.	ID=g15764.t1.exon4;Parent=g15764.t1;
JASKUP010000066.1_Trichopoda_pennipes_isolate_NS2899_ptg000067l,_whole_genome_shotgun_sequence	AUGUSTUS	intron	2231766	2231828	1	-	.	ID=g15764.t1.intron4;Parent=g15764.t1;
JASKUP010000066.1_Trichopoda_pennipes_isolate_NS2899_ptg000067l,_whole_genome_shotgun_sequence	AUGUSTUS	CDS	2231829	2232093	1	-	0	ID=g15764.t1.CDS5;Parent=g15764.t1;
JASKUP010000066.1_Trichopoda_pennipes_isolate_NS2899_ptg000067l,_whole_genome_shotgun_sequence	AUGUSTUS	exon	2231829	2232093	.	-	.	ID=g15764.t1.exon5;Parent=g15764.t1;
JASKUP010000066.1_Trichopoda_pennipes_isolate_NS2899_ptg000067l,_whole_genome_shotgun_sequence	AUGUSTUS	intron	2232094	2232149	1	-	.	ID=g15764.t1.intron5;Parent=g15764.t1;
JASKUP010000066.1_Trichopoda_pennipes_isolate_NS2899_ptg000067l,_whole_genome_shotgun_sequence	AUGUSTUS	CDS	2232150	2232411	1	-	1	ID=g15764.t1.CDS6;Parent=g15764.t1;
JASKUP010000066.1_Trichopoda_pennipes_isolate_NS2899_ptg000067l,_whole_genome_shotgun_sequence	AUGUSTUS	exon	2232150	2232411	.	-	.	ID=g15764.t1.exon6;Parent=g15764.t1;
JASKUP010000066.1_Trichopoda_pennipes_isolate_NS2899_ptg000067l,_whole_genome_shotgun_sequence	AUGUSTUS	intron	2232412	2235790	1	-	.	ID=g15764.t1.intron6;Parent=g15764.t1;
JASKUP010000066.1_Trichopoda_pennipes_isolate_NS2899_ptg000067l,_whole_genome_shotgun_sequence	AUGUSTUS	CDS	2235791	2236596	1	-	0	ID=g15764.t1.CDS7;Parent=g15764.t1;
JASKUP010000066.1_Trichopoda_pennipes_isolate_NS2899_ptg000067l,_whole_genome_shotgun_sequence	AUGUSTUS	exon	2235791	2236596	.	-	.	ID=g15764.t1.exon7;Parent=g15764.t1;
JASKUP010000066.1_Trichopoda_pennipes_isolate_NS2899_ptg000067l,_whole_genome_shotgun_sequence	AUGUSTUS	intron	2236597	2242905	1	-	.	ID=g15764.t1.intron7;Parent=g15764.t1;
JASKUP010000066.1_Trichopoda_pennipes_isolate_NS2899_ptg000067l,_whole_genome_shotgun_sequence	AUGUSTUS	CDS	2242906	2243314	1	-	1	ID=g15764.t1.CDS8;Parent=g15764.t1;
JASKUP010000066.1_Trichopoda_pennipes_isolate_NS2899_ptg000067l,_whole_genome_shotgun_sequence	AUGUSTUS	exon	2242906	2243314	.	-	.	ID=g15764.t1.exon8;Parent=g15764.t1;
JASKUP010000066.1_Trichopoda_pennipes_isolate_NS2899_ptg000067l,_whole_genome_shotgun_sequence	AUGUSTUS	intron	2243315	2243390	1	-	.	ID=g15764.t1.intron8;Parent=g15764.t1;
JASKUP010000066.1_Trichopoda_pennipes_isolate_NS2899_ptg000067l,_whole_genome_shotgun_sequence	AUGUSTUS	CDS	2243391	2243458	1	-	0	ID=g15764.t1.CDS9;Parent=g15764.t1;
JASKUP010000066.1_Trichopoda_pennipes_isolate_NS2899_ptg000067l,_whole_genome_shotgun_sequence	AUGUSTUS	exon	2243391	2243458	.	-	.	ID=g15764.t1.exon9;Parent=g15764.t1;
JASKUP010000066.1_Trichopoda_pennipes_isolate_NS2899_ptg000067l,_whole_genome_shotgun_sequence	AUGUSTUS	start_codon	2243456	2243458	.	-	0	ID=g15764.t1.start1;Parent=g15764.t1;
JASKUP010000066.1_Trichopoda_pennipes_isolate_NS2899_ptg000067l,_whole_genome_shotgun_sequence	AUGUSTUS	gene	2261569	2271466	.	-	.	ID=g15765;
JASKUP010000066.1_Trichopoda_pennipes_isolate_NS2899_ptg000067l,_whole_genome_shotgun_sequence	AUGUSTUS	mRNA	2261569	2271466	1	-	.	ID=g15765.t1;Parent=g15765;
JASKUP010000066.1_Trichopoda_pennipes_isolate_NS2899_ptg000067l,_whole_genome_shotgun_sequence	AUGUSTUS	stop_codon	2261569	2261571	.	-	0	ID=g15765.t1.stop1;Parent=g15765.t1;
JASKUP010000066.1_Trichopoda_pennipes_isolate_NS2899_ptg000067l,_whole_genome_shotgun_sequence	AUGUSTUS	CDS	2261569	2262057	1	-	0	ID=g15765.t1.CDS1;Parent=g15765.t1;
JASKUP010000066.1_Trichopoda_pennipes_isolate_NS2899_ptg000067l,_whole_genome_shotgun_sequence	AUGUSTUS	exon	2261569	2262057	.	-	.	ID=g15765.t1.exon1;Parent=g15765.t1;
JASKUP010000066.1_Trichopoda_pennipes_isolate_NS2899_ptg000067l,_whole_genome_shotgun_sequence	AUGUSTUS	intron	2262058	2262123	1	-	.	ID=g15765.t1.intron1;Parent=g15765.t1;
JASKUP010000066.1_Trichopoda_pennipes_isolate_NS2899_ptg000067l,_whole_genome_shotgun_sequence	AUGUSTUS	CDS	2262124	2262636	1	-	0	ID=g15765.t1.CDS2;Parent=g15765.t1;
JASKUP010000066.1_Trichopoda_pennipes_isolate_NS2899_ptg000067l,_whole_genome_shotgun_sequence	AUGUSTUS	exon	2262124	2262636	.	-	.	ID=g15765.t1.exon2;Parent=g15765.t1;
JASKUP010000066.1_Trichopoda_pennipes_isolate_NS2899_ptg000067l,_whole_genome_shotgun_sequence	AUGUSTUS	intron	2262637	2262708	1	-	.	ID=g15765.t1.intron2;Parent=g15765.t1;
JASKUP010000066.1_Trichopoda_pennipes_isolate_NS2899_ptg000067l,_whole_genome_shotgun_sequence	AUGUSTUS	CDS	2262709	2263795	1	-	1	ID=g15765.t1.CDS3;Parent=g15765.t1;
JASKUP010000066.1_Trichopoda_pennipes_isolate_NS2899_ptg000067l,_whole_genome_shotgun_sequence	AUGUSTUS	exon	2262709	2263795	.	-	.	ID=g15765.t1.exon3;Parent=g15765.t1;
JASKUP010000066.1_Trichopoda_pennipes_isolate_NS2899_ptg000067l,_whole_genome_shotgun_sequence	AUGUSTUS	intron	2263796	2267115	1	-	.	ID=g15765.t1.intron3;Parent=g15765.t1;
JASKUP010000066.1_Trichopoda_pennipes_isolate_NS2899_ptg000067l,_whole_genome_shotgun_sequence	AUGUSTUS	CDS	2267116	2267203	1	-	2	ID=g15765.t1.CDS4;Parent=g15765.t1;
JASKUP010000066.1_Trichopoda_pennipes_isolate_NS2899_ptg000067l,_whole_genome_shotgun_sequence	AUGUSTUS	exon	2267116	2267203	.	-	.	ID=g15765.t1.exon4;Parent=g15765.t1;
JASKUP010000066.1_Trichopoda_pennipes_isolate_NS2899_ptg000067l,_whole_genome_shotgun_sequence	AUGUSTUS	intron	2267204	2267264	1	-	.	ID=g15765.t1.intron4;Parent=g15765.t1;
JASKUP010000066.1_Trichopoda_pennipes_isolate_NS2899_ptg000067l,_whole_genome_shotgun_sequence	AUGUSTUS	CDS	2267265	2267532	1	-	0	ID=g15765.t1.CDS5;Parent=g15765.t1;
JASKUP010000066.1_Trichopoda_pennipes_isolate_NS2899_ptg000067l,_whole_genome_shotgun_sequence	AUGUSTUS	exon	2267265	2267532	.	-	.	ID=g15765.t1.exon5;Parent=g15765.t1;
JASKUP010000066.1_Trichopoda_pennipes_isolate_NS2899_ptg000067l,_whole_genome_shotgun_sequence	AUGUSTUS	intron	2267533	2267594	1	-	.	ID=g15765.t1.intron5;Parent=g15765.t1;
JASKUP010000066.1_Trichopoda_pennipes_isolate_NS2899_ptg000067l,_whole_genome_shotgun_sequence	AUGUSTUS	CDS	2267595	2267856	1	-	1	ID=g15765.t1.CDS6;Parent=g15765.t1;
JASKUP010000066.1_Trichopoda_pennipes_isolate_NS2899_ptg000067l,_whole_genome_shotgun_sequence	AUGUSTUS	exon	2267595	2267856	.	-	.	ID=g15765.t1.exon6;Parent=g15765.t1;
JASKUP010000066.1_Trichopoda_pennipes_isolate_NS2899_ptg000067l,_whole_genome_shotgun_sequence	AUGUSTUS	intron	2267857	2267911	1	-	.	ID=g15765.t1.intron6;Parent=g15765.t1;
JASKUP010000066.1_Trichopoda_pennipes_isolate_NS2899_ptg000067l,_whole_genome_shotgun_sequence	AUGUSTUS	CDS	2267912	2268732	1	-	0	ID=g15765.t1.CDS7;Parent=g15765.t1;
JASKUP010000066.1_Trichopoda_pennipes_isolate_NS2899_ptg000067l,_whole_genome_shotgun_sequence	AUGUSTUS	exon	2267912	2268732	.	-	.	ID=g15765.t1.exon7;Parent=g15765.t1;
JASKUP010000066.1_Trichopoda_pennipes_isolate_NS2899_ptg000067l,_whole_genome_shotgun_sequence	AUGUSTUS	intron	2268733	2270918	1	-	.	ID=g15765.t1.intron7;Parent=g15765.t1;
JASKUP010000066.1_Trichopoda_pennipes_isolate_NS2899_ptg000067l,_whole_genome_shotgun_sequence	AUGUSTUS	CDS	2270919	2271327	1	-	1	ID=g15765.t1.CDS8;Parent=g15765.t1;
JASKUP010000066.1_Trichopoda_pennipes_isolate_NS2899_ptg000067l,_whole_genome_shotgun_sequence	AUGUSTUS	exon	2270919	2271327	.	-	.	ID=g15765.t1.exon8;Parent=g15765.t1;
JASKUP010000066.1_Trichopoda_pennipes_isolate_NS2899_ptg000067l,_whole_genome_shotgun_sequence	AUGUSTUS	intron	2271328	2271395	1	-	.	ID=g15765.t1.intron8;Parent=g15765.t1;
JASKUP010000066.1_Trichopoda_pennipes_isolate_NS2899_ptg000067l,_whole_genome_shotgun_sequence	AUGUSTUS	CDS	2271396	2271466	1	-	0	ID=g15765.t1.CDS9;Parent=g15765.t1;
JASKUP010000066.1_Trichopoda_pennipes_isolate_NS2899_ptg000067l,_whole_genome_shotgun_sequence	AUGUSTUS	exon	2271396	2271466	.	-	.	ID=g15765.t1.exon9;Parent=g15765.t1;
JASKUP010000066.1_Trichopoda_pennipes_isolate_NS2899_ptg000067l,_whole_genome_shotgun_sequence	AUGUSTUS	start_codon	2271464	2271466	.	-	0	ID=g15765.t1.start1;Parent=g15765.t1;
JASKUP010000066.1_Trichopoda_pennipes_isolate_NS2899_ptg000067l,_whole_genome_shotgun_sequence	AUGUSTUS	gene	2291623	2292096	.	+	.	ID=g15766;
JASKUP010000066.1_Trichopoda_pennipes_isolate_NS2899_ptg000067l,_whole_genome_shotgun_sequence	AUGUSTUS	mRNA	2291623	2292096	0.93	+	.	ID=g15766.t1;Parent=g15766;
JASKUP010000066.1_Trichopoda_pennipes_isolate_NS2899_ptg000067l,_whole_genome_shotgun_sequence	AUGUSTUS	start_codon	2291623	2291625	.	+	0	ID=g15766.t1.start1;Parent=g15766.t1;
JASKUP010000066.1_Trichopoda_pennipes_isolate_NS2899_ptg000067l,_whole_genome_shotgun_sequence	AUGUSTUS	CDS	2291623	2292096	0.93	+	0	ID=g15766.t1.CDS1;Parent=g15766.t1;
JASKUP010000066.1_Trichopoda_pennipes_isolate_NS2899_ptg000067l,_whole_genome_shotgun_sequence	AUGUSTUS	exon	2291623	2292096	.	+	.	ID=g15766.t1.exon1;Parent=g15766.t1;
JASKUP010000066.1_Trichopoda_pennipes_isolate_NS2899_ptg000067l,_whole_genome_shotgun_sequence	AUGUSTUS	stop_codon	2292094	2292096	.	+	0	ID=g15766.t1.stop1;Parent=g15766.t1;
JASKUP010000066.1_Trichopoda_pennipes_isolate_NS2899_ptg000067l,_whole_genome_shotgun_sequence	AUGUSTUS	gene	2300227	2357444	.	+	.	ID=g15767;
JASKUP010000066.1_Trichopoda_pennipes_isolate_NS2899_ptg000067l,_whole_genome_shotgun_sequence	AUGUSTUS	mRNA	2300227	2357444	0.03	+	.	ID=g15767.t1;Parent=g15767;
JASKUP010000066.1_Trichopoda_pennipes_isolate_NS2899_ptg000067l,_whole_genome_shotgun_sequence	AUGUSTUS	start_codon	2300227	2300229	.	+	0	ID=g15767.t1.start1;Parent=g15767.t1;
JASKUP010000066.1_Trichopoda_pennipes_isolate_NS2899_ptg000067l,_whole_genome_shotgun_sequence	AUGUSTUS	CDS	2300227	2300252	0.32	+	0	ID=g15767.t1.CDS1;Parent=g15767.t1;
JASKUP010000066.1_Trichopoda_pennipes_isolate_NS2899_ptg000067l,_whole_genome_shotgun_sequence	AUGUSTUS	exon	2300227	2300252	.	+	.	ID=g15767.t1.exon1;Parent=g15767.t1;
JASKUP010000066.1_Trichopoda_pennipes_isolate_NS2899_ptg000067l,_whole_genome_shotgun_sequence	AUGUSTUS	intron	2300253	2304485	0.32	+	.	ID=g15767.t1.intron1;Parent=g15767.t1;
JASKUP010000066.1_Trichopoda_pennipes_isolate_NS2899_ptg000067l,_whole_genome_shotgun_sequence	AUGUSTUS	CDS	2304486	2305829	0.97	+	1	ID=g15767.t1.CDS2;Parent=g15767.t1;
JASKUP010000066.1_Trichopoda_pennipes_isolate_NS2899_ptg000067l,_whole_genome_shotgun_sequence	AUGUSTUS	exon	2304486	2305829	.	+	.	ID=g15767.t1.exon2;Parent=g15767.t1;
JASKUP010000066.1_Trichopoda_pennipes_isolate_NS2899_ptg000067l,_whole_genome_shotgun_sequence	AUGUSTUS	intron	2305830	2306044	1	+	.	ID=g15767.t1.intron2;Parent=g15767.t1;
JASKUP010000066.1_Trichopoda_pennipes_isolate_NS2899_ptg000067l,_whole_genome_shotgun_sequence	AUGUSTUS	CDS	2306045	2306306	1	+	1	ID=g15767.t1.CDS3;Parent=g15767.t1;
JASKUP010000066.1_Trichopoda_pennipes_isolate_NS2899_ptg000067l,_whole_genome_shotgun_sequence	AUGUSTUS	exon	2306045	2306306	.	+	.	ID=g15767.t1.exon3;Parent=g15767.t1;
JASKUP010000066.1_Trichopoda_pennipes_isolate_NS2899_ptg000067l,_whole_genome_shotgun_sequence	AUGUSTUS	intron	2306307	2306380	1	+	.	ID=g15767.t1.intron3;Parent=g15767.t1;
JASKUP010000066.1_Trichopoda_pennipes_isolate_NS2899_ptg000067l,_whole_genome_shotgun_sequence	AUGUSTUS	CDS	2306381	2306648	1	+	0	ID=g15767.t1.CDS4;Parent=g15767.t1;
JASKUP010000066.1_Trichopoda_pennipes_isolate_NS2899_ptg000067l,_whole_genome_shotgun_sequence	AUGUSTUS	exon	2306381	2306648	.	+	.	ID=g15767.t1.exon4;Parent=g15767.t1;
JASKUP010000066.1_Trichopoda_pennipes_isolate_NS2899_ptg000067l,_whole_genome_shotgun_sequence	AUGUSTUS	intron	2306649	2306749	0.92	+	.	ID=g15767.t1.intron4;Parent=g15767.t1;
JASKUP010000066.1_Trichopoda_pennipes_isolate_NS2899_ptg000067l,_whole_genome_shotgun_sequence	AUGUSTUS	CDS	2306750	2306854	0.45	+	2	ID=g15767.t1.CDS5;Parent=g15767.t1;
JASKUP010000066.1_Trichopoda_pennipes_isolate_NS2899_ptg000067l,_whole_genome_shotgun_sequence	AUGUSTUS	exon	2306750	2306854	.	+	.	ID=g15767.t1.exon5;Parent=g15767.t1;
JASKUP010000066.1_Trichopoda_pennipes_isolate_NS2899_ptg000067l,_whole_genome_shotgun_sequence	AUGUSTUS	intron	2306855	2325466	0.21	+	.	ID=g15767.t1.intron5;Parent=g15767.t1;
JASKUP010000066.1_Trichopoda_pennipes_isolate_NS2899_ptg000067l,_whole_genome_shotgun_sequence	AUGUSTUS	CDS	2325467	2325601	0.87	+	2	ID=g15767.t1.CDS6;Parent=g15767.t1;
JASKUP010000066.1_Trichopoda_pennipes_isolate_NS2899_ptg000067l,_whole_genome_shotgun_sequence	AUGUSTUS	exon	2325467	2325601	.	+	.	ID=g15767.t1.exon6;Parent=g15767.t1;
JASKUP010000066.1_Trichopoda_pennipes_isolate_NS2899_ptg000067l,_whole_genome_shotgun_sequence	AUGUSTUS	intron	2325602	2333530	0.64	+	.	ID=g15767.t1.intron6;Parent=g15767.t1;
JASKUP010000066.1_Trichopoda_pennipes_isolate_NS2899_ptg000067l,_whole_genome_shotgun_sequence	AUGUSTUS	CDS	2333531	2333747	0.68	+	2	ID=g15767.t1.CDS7;Parent=g15767.t1;
JASKUP010000066.1_Trichopoda_pennipes_isolate_NS2899_ptg000067l,_whole_genome_shotgun_sequence	AUGUSTUS	exon	2333531	2333747	.	+	.	ID=g15767.t1.exon7;Parent=g15767.t1;
JASKUP010000066.1_Trichopoda_pennipes_isolate_NS2899_ptg000067l,_whole_genome_shotgun_sequence	AUGUSTUS	intron	2333748	2340984	0.73	+	.	ID=g15767.t1.intron7;Parent=g15767.t1;
JASKUP010000066.1_Trichopoda_pennipes_isolate_NS2899_ptg000067l,_whole_genome_shotgun_sequence	AUGUSTUS	CDS	2340985	2341134	0.77	+	1	ID=g15767.t1.CDS8;Parent=g15767.t1;
JASKUP010000066.1_Trichopoda_pennipes_isolate_NS2899_ptg000067l,_whole_genome_shotgun_sequence	AUGUSTUS	exon	2340985	2341134	.	+	.	ID=g15767.t1.exon8;Parent=g15767.t1;
JASKUP010000066.1_Trichopoda_pennipes_isolate_NS2899_ptg000067l,_whole_genome_shotgun_sequence	AUGUSTUS	intron	2341135	2344537	0.8	+	.	ID=g15767.t1.intron8;Parent=g15767.t1;
JASKUP010000066.1_Trichopoda_pennipes_isolate_NS2899_ptg000067l,_whole_genome_shotgun_sequence	AUGUSTUS	CDS	2344538	2344675	0.58	+	1	ID=g15767.t1.CDS9;Parent=g15767.t1;
JASKUP010000066.1_Trichopoda_pennipes_isolate_NS2899_ptg000067l,_whole_genome_shotgun_sequence	AUGUSTUS	exon	2344538	2344675	.	+	.	ID=g15767.t1.exon9;Parent=g15767.t1;
JASKUP010000066.1_Trichopoda_pennipes_isolate_NS2899_ptg000067l,_whole_genome_shotgun_sequence	AUGUSTUS	intron	2344676	2354004	0.57	+	.	ID=g15767.t1.intron9;Parent=g15767.t1;
JASKUP010000066.1_Trichopoda_pennipes_isolate_NS2899_ptg000067l,_whole_genome_shotgun_sequence	AUGUSTUS	CDS	2354005	2355088	1	+	1	ID=g15767.t1.CDS10;Parent=g15767.t1;
JASKUP010000066.1_Trichopoda_pennipes_isolate_NS2899_ptg000067l,_whole_genome_shotgun_sequence	AUGUSTUS	exon	2354005	2355088	.	+	.	ID=g15767.t1.exon10;Parent=g15767.t1;
JASKUP010000066.1_Trichopoda_pennipes_isolate_NS2899_ptg000067l,_whole_genome_shotgun_sequence	AUGUSTUS	intron	2355089	2356303	1	+	.	ID=g15767.t1.intron10;Parent=g15767.t1;
JASKUP010000066.1_Trichopoda_pennipes_isolate_NS2899_ptg000067l,_whole_genome_shotgun_sequence	AUGUSTUS	CDS	2356304	2356822	1	+	0	ID=g15767.t1.CDS11;Parent=g15767.t1;
JASKUP010000066.1_Trichopoda_pennipes_isolate_NS2899_ptg000067l,_whole_genome_shotgun_sequence	AUGUSTUS	exon	2356304	2356822	.	+	.	ID=g15767.t1.exon11;Parent=g15767.t1;
JASKUP010000066.1_Trichopoda_pennipes_isolate_NS2899_ptg000067l,_whole_genome_shotgun_sequence	AUGUSTUS	intron	2356823	2356892	1	+	.	ID=g15767.t1.intron11;Parent=g15767.t1;
JASKUP010000066.1_Trichopoda_pennipes_isolate_NS2899_ptg000067l,_whole_genome_shotgun_sequence	AUGUSTUS	CDS	2356893	2357444	1	+	0	ID=g15767.t1.CDS12;Parent=g15767.t1;
JASKUP010000066.1_Trichopoda_pennipes_isolate_NS2899_ptg000067l,_whole_genome_shotgun_sequence	AUGUSTUS	exon	2356893	2357444	.	+	.	ID=g15767.t1.exon12;Parent=g15767.t1;
JASKUP010000066.1_Trichopoda_pennipes_isolate_NS2899_ptg000067l,_whole_genome_shotgun_sequence	AUGUSTUS	stop_codon	2357442	2357444	.	+	0	ID=g15767.t1.stop1;Parent=g15767.t1;
JASKUP010000066.1_Trichopoda_pennipes_isolate_NS2899_ptg000067l,_whole_genome_shotgun_sequence	GeneMark.hmm3	mRNA	2350956	2357444	.	+	.	ID=g15767.t2;Parent=g15767;
JASKUP010000066.1_Trichopoda_pennipes_isolate_NS2899_ptg000067l,_whole_genome_shotgun_sequence	GeneMark.hmm3	start_codon	2350956	2350958	.	+	0	ID=g15767.t2.start1;Parent=g15767.t2;
JASKUP010000066.1_Trichopoda_pennipes_isolate_NS2899_ptg000067l,_whole_genome_shotgun_sequence	GeneMark.hmm3	CDS	2350956	2351125	.	+	0	ID=g15767.t2.CDS1;Parent=g15767.t2;
JASKUP010000066.1_Trichopoda_pennipes_isolate_NS2899_ptg000067l,_whole_genome_shotgun_sequence	GeneMark.hmm3	exon	2350956	2351125	0	+	.	ID=g15767.t2.exon1;Parent=g15767.t2;
JASKUP010000066.1_Trichopoda_pennipes_isolate_NS2899_ptg000067l,_whole_genome_shotgun_sequence	GeneMark.hmm3	intron	2351126	2354004	.	+	1	ID=g15767.t2.intron1;Parent=g15767.t2;
JASKUP010000066.1_Trichopoda_pennipes_isolate_NS2899_ptg000067l,_whole_genome_shotgun_sequence	GeneMark.hmm3	CDS	2354005	2355088	.	+	1	ID=g15767.t2.CDS2;Parent=g15767.t2;
JASKUP010000066.1_Trichopoda_pennipes_isolate_NS2899_ptg000067l,_whole_genome_shotgun_sequence	GeneMark.hmm3	exon	2354005	2355088	0	+	.	ID=g15767.t2.exon2;Parent=g15767.t2;
JASKUP010000066.1_Trichopoda_pennipes_isolate_NS2899_ptg000067l,_whole_genome_shotgun_sequence	GeneMark.hmm3	intron	2355089	2356303	.	+	0	ID=g15767.t2.intron2;Parent=g15767.t2;
JASKUP010000066.1_Trichopoda_pennipes_isolate_NS2899_ptg000067l,_whole_genome_shotgun_sequence	GeneMark.hmm3	CDS	2356304	2356822	.	+	0	ID=g15767.t2.CDS3;Parent=g15767.t2;
JASKUP010000066.1_Trichopoda_pennipes_isolate_NS2899_ptg000067l,_whole_genome_shotgun_sequence	GeneMark.hmm3	exon	2356304	2356822	0	+	.	ID=g15767.t2.exon3;Parent=g15767.t2;
JASKUP010000066.1_Trichopoda_pennipes_isolate_NS2899_ptg000067l,_whole_genome_shotgun_sequence	GeneMark.hmm3	intron	2356823	2356892	.	+	0	ID=g15767.t2.intron3;Parent=g15767.t2;
JASKUP010000066.1_Trichopoda_pennipes_isolate_NS2899_ptg000067l,_whole_genome_shotgun_sequence	GeneMark.hmm3	CDS	2356893	2357444	.	+	0	ID=g15767.t2.CDS4;Parent=g15767.t2;
JASKUP010000066.1_Trichopoda_pennipes_isolate_NS2899_ptg000067l,_whole_genome_shotgun_sequence	GeneMark.hmm3	exon	2356893	2357444	0	+	.	ID=g15767.t2.exon4;Parent=g15767.t2;
JASKUP010000066.1_Trichopoda_pennipes_isolate_NS2899_ptg000067l,_whole_genome_shotgun_sequence	GeneMark.hmm3	stop_codon	2357442	2357444	.	+	0	ID=g15767.t2.stop1;Parent=g15767.t2;
JASKUP010000066.1_Trichopoda_pennipes_isolate_NS2899_ptg000067l,_whole_genome_shotgun_sequence	AUGUSTUS	gene	2363083	2415324	.	+	.	ID=g15768;
JASKUP010000066.1_Trichopoda_pennipes_isolate_NS2899_ptg000067l,_whole_genome_shotgun_sequence	AUGUSTUS	mRNA	2389282	2415324	0.7	+	.	ID=g15768.t1;Parent=g15768;
JASKUP010000066.1_Trichopoda_pennipes_isolate_NS2899_ptg000067l,_whole_genome_shotgun_sequence	AUGUSTUS	start_codon	2389282	2389284	.	+	0	ID=g15768.t1.start1;Parent=g15768.t1;
JASKUP010000066.1_Trichopoda_pennipes_isolate_NS2899_ptg000067l,_whole_genome_shotgun_sequence	AUGUSTUS	CDS	2389282	2389373	0.7	+	0	ID=g15768.t1.CDS1;Parent=g15768.t1;
JASKUP010000066.1_Trichopoda_pennipes_isolate_NS2899_ptg000067l,_whole_genome_shotgun_sequence	AUGUSTUS	exon	2389282	2389373	.	+	.	ID=g15768.t1.exon1;Parent=g15768.t1;
JASKUP010000066.1_Trichopoda_pennipes_isolate_NS2899_ptg000067l,_whole_genome_shotgun_sequence	AUGUSTUS	intron	2389374	2391750	0.91	+	.	ID=g15768.t1.intron1;Parent=g15768.t1;
JASKUP010000066.1_Trichopoda_pennipes_isolate_NS2899_ptg000067l,_whole_genome_shotgun_sequence	AUGUSTUS	CDS	2391751	2391928	1	+	1	ID=g15768.t1.CDS2;Parent=g15768.t1;
JASKUP010000066.1_Trichopoda_pennipes_isolate_NS2899_ptg000067l,_whole_genome_shotgun_sequence	AUGUSTUS	exon	2391751	2391928	.	+	.	ID=g15768.t1.exon2;Parent=g15768.t1;
JASKUP010000066.1_Trichopoda_pennipes_isolate_NS2899_ptg000067l,_whole_genome_shotgun_sequence	AUGUSTUS	intron	2391929	2391990	1	+	.	ID=g15768.t1.intron2;Parent=g15768.t1;
JASKUP010000066.1_Trichopoda_pennipes_isolate_NS2899_ptg000067l,_whole_genome_shotgun_sequence	AUGUSTUS	CDS	2391991	2392469	1	+	0	ID=g15768.t1.CDS3;Parent=g15768.t1;
JASKUP010000066.1_Trichopoda_pennipes_isolate_NS2899_ptg000067l,_whole_genome_shotgun_sequence	AUGUSTUS	exon	2391991	2392469	.	+	.	ID=g15768.t1.exon3;Parent=g15768.t1;
JASKUP010000066.1_Trichopoda_pennipes_isolate_NS2899_ptg000067l,_whole_genome_shotgun_sequence	AUGUSTUS	intron	2392470	2392541	1	+	.	ID=g15768.t1.intron3;Parent=g15768.t1;
JASKUP010000066.1_Trichopoda_pennipes_isolate_NS2899_ptg000067l,_whole_genome_shotgun_sequence	AUGUSTUS	CDS	2392542	2392872	1	+	1	ID=g15768.t1.CDS4;Parent=g15768.t1;
JASKUP010000066.1_Trichopoda_pennipes_isolate_NS2899_ptg000067l,_whole_genome_shotgun_sequence	AUGUSTUS	exon	2392542	2392872	.	+	.	ID=g15768.t1.exon4;Parent=g15768.t1;
JASKUP010000066.1_Trichopoda_pennipes_isolate_NS2899_ptg000067l,_whole_genome_shotgun_sequence	AUGUSTUS	intron	2392873	2392943	1	+	.	ID=g15768.t1.intron4;Parent=g15768.t1;
JASKUP010000066.1_Trichopoda_pennipes_isolate_NS2899_ptg000067l,_whole_genome_shotgun_sequence	AUGUSTUS	CDS	2392944	2393132	1	+	0	ID=g15768.t1.CDS5;Parent=g15768.t1;
JASKUP010000066.1_Trichopoda_pennipes_isolate_NS2899_ptg000067l,_whole_genome_shotgun_sequence	AUGUSTUS	exon	2392944	2393132	.	+	.	ID=g15768.t1.exon5;Parent=g15768.t1;
JASKUP010000066.1_Trichopoda_pennipes_isolate_NS2899_ptg000067l,_whole_genome_shotgun_sequence	AUGUSTUS	intron	2393133	2394927	1	+	.	ID=g15768.t1.intron5;Parent=g15768.t1;
JASKUP010000066.1_Trichopoda_pennipes_isolate_NS2899_ptg000067l,_whole_genome_shotgun_sequence	AUGUSTUS	CDS	2394928	2395022	1	+	0	ID=g15768.t1.CDS6;Parent=g15768.t1;
JASKUP010000066.1_Trichopoda_pennipes_isolate_NS2899_ptg000067l,_whole_genome_shotgun_sequence	AUGUSTUS	exon	2394928	2395022	.	+	.	ID=g15768.t1.exon6;Parent=g15768.t1;
JASKUP010000066.1_Trichopoda_pennipes_isolate_NS2899_ptg000067l,_whole_genome_shotgun_sequence	AUGUSTUS	intron	2395023	2398804	1	+	.	ID=g15768.t1.intron6;Parent=g15768.t1;
JASKUP010000066.1_Trichopoda_pennipes_isolate_NS2899_ptg000067l,_whole_genome_shotgun_sequence	AUGUSTUS	CDS	2398805	2398916	1	+	1	ID=g15768.t1.CDS7;Parent=g15768.t1;
JASKUP010000066.1_Trichopoda_pennipes_isolate_NS2899_ptg000067l,_whole_genome_shotgun_sequence	AUGUSTUS	exon	2398805	2398916	.	+	.	ID=g15768.t1.exon7;Parent=g15768.t1;
JASKUP010000066.1_Trichopoda_pennipes_isolate_NS2899_ptg000067l,_whole_genome_shotgun_sequence	AUGUSTUS	intron	2398917	2398985	1	+	.	ID=g15768.t1.intron7;Parent=g15768.t1;
JASKUP010000066.1_Trichopoda_pennipes_isolate_NS2899_ptg000067l,_whole_genome_shotgun_sequence	AUGUSTUS	CDS	2398986	2399256	1	+	0	ID=g15768.t1.CDS8;Parent=g15768.t1;
JASKUP010000066.1_Trichopoda_pennipes_isolate_NS2899_ptg000067l,_whole_genome_shotgun_sequence	AUGUSTUS	exon	2398986	2399256	.	+	.	ID=g15768.t1.exon8;Parent=g15768.t1;
JASKUP010000066.1_Trichopoda_pennipes_isolate_NS2899_ptg000067l,_whole_genome_shotgun_sequence	AUGUSTUS	intron	2399257	2399337	1	+	.	ID=g15768.t1.intron8;Parent=g15768.t1;
JASKUP010000066.1_Trichopoda_pennipes_isolate_NS2899_ptg000067l,_whole_genome_shotgun_sequence	AUGUSTUS	CDS	2399338	2399883	1	+	2	ID=g15768.t1.CDS9;Parent=g15768.t1;
JASKUP010000066.1_Trichopoda_pennipes_isolate_NS2899_ptg000067l,_whole_genome_shotgun_sequence	AUGUSTUS	exon	2399338	2399883	.	+	.	ID=g15768.t1.exon9;Parent=g15768.t1;
JASKUP010000066.1_Trichopoda_pennipes_isolate_NS2899_ptg000067l,_whole_genome_shotgun_sequence	AUGUSTUS	intron	2399884	2399963	1	+	.	ID=g15768.t1.intron9;Parent=g15768.t1;
JASKUP010000066.1_Trichopoda_pennipes_isolate_NS2899_ptg000067l,_whole_genome_shotgun_sequence	AUGUSTUS	CDS	2399964	2400095	1	+	2	ID=g15768.t1.CDS10;Parent=g15768.t1;
JASKUP010000066.1_Trichopoda_pennipes_isolate_NS2899_ptg000067l,_whole_genome_shotgun_sequence	AUGUSTUS	exon	2399964	2400095	.	+	.	ID=g15768.t1.exon10;Parent=g15768.t1;
JASKUP010000066.1_Trichopoda_pennipes_isolate_NS2899_ptg000067l,_whole_genome_shotgun_sequence	AUGUSTUS	intron	2400096	2400178	1	+	.	ID=g15768.t1.intron10;Parent=g15768.t1;
JASKUP010000066.1_Trichopoda_pennipes_isolate_NS2899_ptg000067l,_whole_genome_shotgun_sequence	AUGUSTUS	CDS	2400179	2400597	1	+	2	ID=g15768.t1.CDS11;Parent=g15768.t1;
JASKUP010000066.1_Trichopoda_pennipes_isolate_NS2899_ptg000067l,_whole_genome_shotgun_sequence	AUGUSTUS	exon	2400179	2400597	.	+	.	ID=g15768.t1.exon11;Parent=g15768.t1;
JASKUP010000066.1_Trichopoda_pennipes_isolate_NS2899_ptg000067l,_whole_genome_shotgun_sequence	AUGUSTUS	intron	2400598	2406548	1	+	.	ID=g15768.t1.intron11;Parent=g15768.t1;
JASKUP010000066.1_Trichopoda_pennipes_isolate_NS2899_ptg000067l,_whole_genome_shotgun_sequence	AUGUSTUS	CDS	2406549	2406896	1	+	0	ID=g15768.t1.CDS12;Parent=g15768.t1;
JASKUP010000066.1_Trichopoda_pennipes_isolate_NS2899_ptg000067l,_whole_genome_shotgun_sequence	AUGUSTUS	exon	2406549	2406896	.	+	.	ID=g15768.t1.exon12;Parent=g15768.t1;
JASKUP010000066.1_Trichopoda_pennipes_isolate_NS2899_ptg000067l,_whole_genome_shotgun_sequence	AUGUSTUS	intron	2406897	2406952	1	+	.	ID=g15768.t1.intron12;Parent=g15768.t1;
JASKUP010000066.1_Trichopoda_pennipes_isolate_NS2899_ptg000067l,_whole_genome_shotgun_sequence	AUGUSTUS	CDS	2406953	2407130	1	+	0	ID=g15768.t1.CDS13;Parent=g15768.t1;
JASKUP010000066.1_Trichopoda_pennipes_isolate_NS2899_ptg000067l,_whole_genome_shotgun_sequence	AUGUSTUS	exon	2406953	2407130	.	+	.	ID=g15768.t1.exon13;Parent=g15768.t1;
JASKUP010000066.1_Trichopoda_pennipes_isolate_NS2899_ptg000067l,_whole_genome_shotgun_sequence	AUGUSTUS	intron	2407131	2407206	1	+	.	ID=g15768.t1.intron13;Parent=g15768.t1;
JASKUP010000066.1_Trichopoda_pennipes_isolate_NS2899_ptg000067l,_whole_genome_shotgun_sequence	AUGUSTUS	CDS	2407207	2407562	1	+	2	ID=g15768.t1.CDS14;Parent=g15768.t1;
JASKUP010000066.1_Trichopoda_pennipes_isolate_NS2899_ptg000067l,_whole_genome_shotgun_sequence	AUGUSTUS	exon	2407207	2407562	.	+	.	ID=g15768.t1.exon14;Parent=g15768.t1;
JASKUP010000066.1_Trichopoda_pennipes_isolate_NS2899_ptg000067l,_whole_genome_shotgun_sequence	AUGUSTUS	intron	2407563	2407636	1	+	.	ID=g15768.t1.intron14;Parent=g15768.t1;
JASKUP010000066.1_Trichopoda_pennipes_isolate_NS2899_ptg000067l,_whole_genome_shotgun_sequence	AUGUSTUS	CDS	2407637	2407812	1	+	0	ID=g15768.t1.CDS15;Parent=g15768.t1;
JASKUP010000066.1_Trichopoda_pennipes_isolate_NS2899_ptg000067l,_whole_genome_shotgun_sequence	AUGUSTUS	exon	2407637	2407812	.	+	.	ID=g15768.t1.exon15;Parent=g15768.t1;
JASKUP010000066.1_Trichopoda_pennipes_isolate_NS2899_ptg000067l,_whole_genome_shotgun_sequence	AUGUSTUS	intron	2407813	2414700	1	+	.	ID=g15768.t1.intron15;Parent=g15768.t1;
JASKUP010000066.1_Trichopoda_pennipes_isolate_NS2899_ptg000067l,_whole_genome_shotgun_sequence	AUGUSTUS	CDS	2414701	2414824	1	+	1	ID=g15768.t1.CDS16;Parent=g15768.t1;
JASKUP010000066.1_Trichopoda_pennipes_isolate_NS2899_ptg000067l,_whole_genome_shotgun_sequence	AUGUSTUS	exon	2414701	2414824	.	+	.	ID=g15768.t1.exon16;Parent=g15768.t1;
JASKUP010000066.1_Trichopoda_pennipes_isolate_NS2899_ptg000067l,_whole_genome_shotgun_sequence	AUGUSTUS	intron	2414825	2414886	1	+	.	ID=g15768.t1.intron16;Parent=g15768.t1;
JASKUP010000066.1_Trichopoda_pennipes_isolate_NS2899_ptg000067l,_whole_genome_shotgun_sequence	AUGUSTUS	CDS	2414887	2415040	1	+	0	ID=g15768.t1.CDS17;Parent=g15768.t1;
JASKUP010000066.1_Trichopoda_pennipes_isolate_NS2899_ptg000067l,_whole_genome_shotgun_sequence	AUGUSTUS	exon	2414887	2415040	.	+	.	ID=g15768.t1.exon17;Parent=g15768.t1;
JASKUP010000066.1_Trichopoda_pennipes_isolate_NS2899_ptg000067l,_whole_genome_shotgun_sequence	AUGUSTUS	intron	2415041	2415100	1	+	.	ID=g15768.t1.intron17;Parent=g15768.t1;
JASKUP010000066.1_Trichopoda_pennipes_isolate_NS2899_ptg000067l,_whole_genome_shotgun_sequence	AUGUSTUS	CDS	2415101	2415324	1	+	2	ID=g15768.t1.CDS18;Parent=g15768.t1;
JASKUP010000066.1_Trichopoda_pennipes_isolate_NS2899_ptg000067l,_whole_genome_shotgun_sequence	AUGUSTUS	exon	2415101	2415324	.	+	.	ID=g15768.t1.exon18;Parent=g15768.t1;
JASKUP010000066.1_Trichopoda_pennipes_isolate_NS2899_ptg000067l,_whole_genome_shotgun_sequence	AUGUSTUS	stop_codon	2415322	2415324	.	+	0	ID=g15768.t1.stop1;Parent=g15768.t1;
JASKUP010000066.1_Trichopoda_pennipes_isolate_NS2899_ptg000067l,_whole_genome_shotgun_sequence	AUGUSTUS	mRNA	2363083	2415324	0.63	+	.	ID=g15768.t2;Parent=g15768;
JASKUP010000066.1_Trichopoda_pennipes_isolate_NS2899_ptg000067l,_whole_genome_shotgun_sequence	AUGUSTUS	start_codon	2363083	2363085	.	+	0	ID=g15768.t2.start1;Parent=g15768.t2;
JASKUP010000066.1_Trichopoda_pennipes_isolate_NS2899_ptg000067l,_whole_genome_shotgun_sequence	AUGUSTUS	CDS	2363083	2363720	1	+	0	ID=g15768.t2.CDS1;Parent=g15768.t2;
JASKUP010000066.1_Trichopoda_pennipes_isolate_NS2899_ptg000067l,_whole_genome_shotgun_sequence	AUGUSTUS	exon	2363083	2363720	.	+	.	ID=g15768.t2.exon1;Parent=g15768.t2;
JASKUP010000066.1_Trichopoda_pennipes_isolate_NS2899_ptg000067l,_whole_genome_shotgun_sequence	AUGUSTUS	intron	2363721	2363846	1	+	.	ID=g15768.t2.intron1;Parent=g15768.t2;
JASKUP010000066.1_Trichopoda_pennipes_isolate_NS2899_ptg000067l,_whole_genome_shotgun_sequence	AUGUSTUS	CDS	2363847	2364277	1	+	1	ID=g15768.t2.CDS2;Parent=g15768.t2;
JASKUP010000066.1_Trichopoda_pennipes_isolate_NS2899_ptg000067l,_whole_genome_shotgun_sequence	AUGUSTUS	exon	2363847	2364277	.	+	.	ID=g15768.t2.exon2;Parent=g15768.t2;
JASKUP010000066.1_Trichopoda_pennipes_isolate_NS2899_ptg000067l,_whole_genome_shotgun_sequence	AUGUSTUS	intron	2364278	2364330	1	+	.	ID=g15768.t2.intron2;Parent=g15768.t2;
JASKUP010000066.1_Trichopoda_pennipes_isolate_NS2899_ptg000067l,_whole_genome_shotgun_sequence	AUGUSTUS	CDS	2364331	2364550	1	+	2	ID=g15768.t2.CDS3;Parent=g15768.t2;
JASKUP010000066.1_Trichopoda_pennipes_isolate_NS2899_ptg000067l,_whole_genome_shotgun_sequence	AUGUSTUS	exon	2364331	2364550	.	+	.	ID=g15768.t2.exon3;Parent=g15768.t2;
JASKUP010000066.1_Trichopoda_pennipes_isolate_NS2899_ptg000067l,_whole_genome_shotgun_sequence	AUGUSTUS	intron	2364551	2364617	1	+	.	ID=g15768.t2.intron3;Parent=g15768.t2;
JASKUP010000066.1_Trichopoda_pennipes_isolate_NS2899_ptg000067l,_whole_genome_shotgun_sequence	AUGUSTUS	CDS	2364618	2364800	0.63	+	1	ID=g15768.t2.CDS4;Parent=g15768.t2;
JASKUP010000066.1_Trichopoda_pennipes_isolate_NS2899_ptg000067l,_whole_genome_shotgun_sequence	AUGUSTUS	exon	2364618	2364800	.	+	.	ID=g15768.t2.exon4;Parent=g15768.t2;
JASKUP010000066.1_Trichopoda_pennipes_isolate_NS2899_ptg000067l,_whole_genome_shotgun_sequence	AUGUSTUS	intron	2364801	2391750	0.63	+	.	ID=g15768.t2.intron4;Parent=g15768.t2;
JASKUP010000066.1_Trichopoda_pennipes_isolate_NS2899_ptg000067l,_whole_genome_shotgun_sequence	AUGUSTUS	CDS	2391751	2391928	1	+	1	ID=g15768.t2.CDS5;Parent=g15768.t2;
JASKUP010000066.1_Trichopoda_pennipes_isolate_NS2899_ptg000067l,_whole_genome_shotgun_sequence	AUGUSTUS	exon	2391751	2391928	.	+	.	ID=g15768.t2.exon5;Parent=g15768.t2;
JASKUP010000066.1_Trichopoda_pennipes_isolate_NS2899_ptg000067l,_whole_genome_shotgun_sequence	AUGUSTUS	intron	2391929	2391990	1	+	.	ID=g15768.t2.intron5;Parent=g15768.t2;
JASKUP010000066.1_Trichopoda_pennipes_isolate_NS2899_ptg000067l,_whole_genome_shotgun_sequence	AUGUSTUS	CDS	2391991	2392469	1	+	0	ID=g15768.t2.CDS6;Parent=g15768.t2;
JASKUP010000066.1_Trichopoda_pennipes_isolate_NS2899_ptg000067l,_whole_genome_shotgun_sequence	AUGUSTUS	exon	2391991	2392469	.	+	.	ID=g15768.t2.exon6;Parent=g15768.t2;
JASKUP010000066.1_Trichopoda_pennipes_isolate_NS2899_ptg000067l,_whole_genome_shotgun_sequence	AUGUSTUS	intron	2392470	2392541	1	+	.	ID=g15768.t2.intron6;Parent=g15768.t2;
JASKUP010000066.1_Trichopoda_pennipes_isolate_NS2899_ptg000067l,_whole_genome_shotgun_sequence	AUGUSTUS	CDS	2392542	2392872	1	+	1	ID=g15768.t2.CDS7;Parent=g15768.t2;
JASKUP010000066.1_Trichopoda_pennipes_isolate_NS2899_ptg000067l,_whole_genome_shotgun_sequence	AUGUSTUS	exon	2392542	2392872	.	+	.	ID=g15768.t2.exon7;Parent=g15768.t2;
JASKUP010000066.1_Trichopoda_pennipes_isolate_NS2899_ptg000067l,_whole_genome_shotgun_sequence	AUGUSTUS	intron	2392873	2392943	1	+	.	ID=g15768.t2.intron7;Parent=g15768.t2;
JASKUP010000066.1_Trichopoda_pennipes_isolate_NS2899_ptg000067l,_whole_genome_shotgun_sequence	AUGUSTUS	CDS	2392944	2393132	1	+	0	ID=g15768.t2.CDS8;Parent=g15768.t2;
JASKUP010000066.1_Trichopoda_pennipes_isolate_NS2899_ptg000067l,_whole_genome_shotgun_sequence	AUGUSTUS	exon	2392944	2393132	.	+	.	ID=g15768.t2.exon8;Parent=g15768.t2;
JASKUP010000066.1_Trichopoda_pennipes_isolate_NS2899_ptg000067l,_whole_genome_shotgun_sequence	AUGUSTUS	intron	2393133	2394927	1	+	.	ID=g15768.t2.intron8;Parent=g15768.t2;
JASKUP010000066.1_Trichopoda_pennipes_isolate_NS2899_ptg000067l,_whole_genome_shotgun_sequence	AUGUSTUS	CDS	2394928	2395022	1	+	0	ID=g15768.t2.CDS9;Parent=g15768.t2;
JASKUP010000066.1_Trichopoda_pennipes_isolate_NS2899_ptg000067l,_whole_genome_shotgun_sequence	AUGUSTUS	exon	2394928	2395022	.	+	.	ID=g15768.t2.exon9;Parent=g15768.t2;
JASKUP010000066.1_Trichopoda_pennipes_isolate_NS2899_ptg000067l,_whole_genome_shotgun_sequence	AUGUSTUS	intron	2395023	2398804	1	+	.	ID=g15768.t2.intron9;Parent=g15768.t2;
JASKUP010000066.1_Trichopoda_pennipes_isolate_NS2899_ptg000067l,_whole_genome_shotgun_sequence	AUGUSTUS	CDS	2398805	2398916	1	+	1	ID=g15768.t2.CDS10;Parent=g15768.t2;
JASKUP010000066.1_Trichopoda_pennipes_isolate_NS2899_ptg000067l,_whole_genome_shotgun_sequence	AUGUSTUS	exon	2398805	2398916	.	+	.	ID=g15768.t2.exon10;Parent=g15768.t2;
JASKUP010000066.1_Trichopoda_pennipes_isolate_NS2899_ptg000067l,_whole_genome_shotgun_sequence	AUGUSTUS	intron	2398917	2398985	1	+	.	ID=g15768.t2.intron10;Parent=g15768.t2;
JASKUP010000066.1_Trichopoda_pennipes_isolate_NS2899_ptg000067l,_whole_genome_shotgun_sequence	AUGUSTUS	CDS	2398986	2399256	1	+	0	ID=g15768.t2.CDS11;Parent=g15768.t2;
JASKUP010000066.1_Trichopoda_pennipes_isolate_NS2899_ptg000067l,_whole_genome_shotgun_sequence	AUGUSTUS	exon	2398986	2399256	.	+	.	ID=g15768.t2.exon11;Parent=g15768.t2;
JASKUP010000066.1_Trichopoda_pennipes_isolate_NS2899_ptg000067l,_whole_genome_shotgun_sequence	AUGUSTUS	intron	2399257	2399337	1	+	.	ID=g15768.t2.intron11;Parent=g15768.t2;
JASKUP010000066.1_Trichopoda_pennipes_isolate_NS2899_ptg000067l,_whole_genome_shotgun_sequence	AUGUSTUS	CDS	2399338	2399883	1	+	2	ID=g15768.t2.CDS12;Parent=g15768.t2;
JASKUP010000066.1_Trichopoda_pennipes_isolate_NS2899_ptg000067l,_whole_genome_shotgun_sequence	AUGUSTUS	exon	2399338	2399883	.	+	.	ID=g15768.t2.exon12;Parent=g15768.t2;
JASKUP010000066.1_Trichopoda_pennipes_isolate_NS2899_ptg000067l,_whole_genome_shotgun_sequence	AUGUSTUS	intron	2399884	2399963	1	+	.	ID=g15768.t2.intron12;Parent=g15768.t2;
JASKUP010000066.1_Trichopoda_pennipes_isolate_NS2899_ptg000067l,_whole_genome_shotgun_sequence	AUGUSTUS	CDS	2399964	2400095	1	+	2	ID=g15768.t2.CDS13;Parent=g15768.t2;
JASKUP010000066.1_Trichopoda_pennipes_isolate_NS2899_ptg000067l,_whole_genome_shotgun_sequence	AUGUSTUS	exon	2399964	2400095	.	+	.	ID=g15768.t2.exon13;Parent=g15768.t2;
JASKUP010000066.1_Trichopoda_pennipes_isolate_NS2899_ptg000067l,_whole_genome_shotgun_sequence	AUGUSTUS	intron	2400096	2400178	1	+	.	ID=g15768.t2.intron13;Parent=g15768.t2;
JASKUP010000066.1_Trichopoda_pennipes_isolate_NS2899_ptg000067l,_whole_genome_shotgun_sequence	AUGUSTUS	CDS	2400179	2400597	1	+	2	ID=g15768.t2.CDS14;Parent=g15768.t2;
JASKUP010000066.1_Trichopoda_pennipes_isolate_NS2899_ptg000067l,_whole_genome_shotgun_sequence	AUGUSTUS	exon	2400179	2400597	.	+	.	ID=g15768.t2.exon14;Parent=g15768.t2;
JASKUP010000066.1_Trichopoda_pennipes_isolate_NS2899_ptg000067l,_whole_genome_shotgun_sequence	AUGUSTUS	intron	2400598	2406548	1	+	.	ID=g15768.t2.intron14;Parent=g15768.t2;
JASKUP010000066.1_Trichopoda_pennipes_isolate_NS2899_ptg000067l,_whole_genome_shotgun_sequence	AUGUSTUS	CDS	2406549	2406896	1	+	0	ID=g15768.t2.CDS15;Parent=g15768.t2;
JASKUP010000066.1_Trichopoda_pennipes_isolate_NS2899_ptg000067l,_whole_genome_shotgun_sequence	AUGUSTUS	exon	2406549	2406896	.	+	.	ID=g15768.t2.exon15;Parent=g15768.t2;
JASKUP010000066.1_Trichopoda_pennipes_isolate_NS2899_ptg000067l,_whole_genome_shotgun_sequence	AUGUSTUS	intron	2406897	2406952	1	+	.	ID=g15768.t2.intron15;Parent=g15768.t2;
JASKUP010000066.1_Trichopoda_pennipes_isolate_NS2899_ptg000067l,_whole_genome_shotgun_sequence	AUGUSTUS	CDS	2406953	2407130	1	+	0	ID=g15768.t2.CDS16;Parent=g15768.t2;
JASKUP010000066.1_Trichopoda_pennipes_isolate_NS2899_ptg000067l,_whole_genome_shotgun_sequence	AUGUSTUS	exon	2406953	2407130	.	+	.	ID=g15768.t2.exon16;Parent=g15768.t2;
JASKUP010000066.1_Trichopoda_pennipes_isolate_NS2899_ptg000067l,_whole_genome_shotgun_sequence	AUGUSTUS	intron	2407131	2407206	1	+	.	ID=g15768.t2.intron16;Parent=g15768.t2;
JASKUP010000066.1_Trichopoda_pennipes_isolate_NS2899_ptg000067l,_whole_genome_shotgun_sequence	AUGUSTUS	CDS	2407207	2407562	1	+	2	ID=g15768.t2.CDS17;Parent=g15768.t2;
JASKUP010000066.1_Trichopoda_pennipes_isolate_NS2899_ptg000067l,_whole_genome_shotgun_sequence	AUGUSTUS	exon	2407207	2407562	.	+	.	ID=g15768.t2.exon17;Parent=g15768.t2;
JASKUP010000066.1_Trichopoda_pennipes_isolate_NS2899_ptg000067l,_whole_genome_shotgun_sequence	AUGUSTUS	intron	2407563	2407636	1	+	.	ID=g15768.t2.intron17;Parent=g15768.t2;
JASKUP010000066.1_Trichopoda_pennipes_isolate_NS2899_ptg000067l,_whole_genome_shotgun_sequence	AUGUSTUS	CDS	2407637	2407812	1	+	0	ID=g15768.t2.CDS18;Parent=g15768.t2;
JASKUP010000066.1_Trichopoda_pennipes_isolate_NS2899_ptg000067l,_whole_genome_shotgun_sequence	AUGUSTUS	exon	2407637	2407812	.	+	.	ID=g15768.t2.exon18;Parent=g15768.t2;
JASKUP010000066.1_Trichopoda_pennipes_isolate_NS2899_ptg000067l,_whole_genome_shotgun_sequence	AUGUSTUS	intron	2407813	2414700	1	+	.	ID=g15768.t2.intron18;Parent=g15768.t2;
JASKUP010000066.1_Trichopoda_pennipes_isolate_NS2899_ptg000067l,_whole_genome_shotgun_sequence	AUGUSTUS	CDS	2414701	2414824	1	+	1	ID=g15768.t2.CDS19;Parent=g15768.t2;
JASKUP010000066.1_Trichopoda_pennipes_isolate_NS2899_ptg000067l,_whole_genome_shotgun_sequence	AUGUSTUS	exon	2414701	2414824	.	+	.	ID=g15768.t2.exon19;Parent=g15768.t2;
JASKUP010000066.1_Trichopoda_pennipes_isolate_NS2899_ptg000067l,_whole_genome_shotgun_sequence	AUGUSTUS	intron	2414825	2414886	1	+	.	ID=g15768.t2.intron19;Parent=g15768.t2;
JASKUP010000066.1_Trichopoda_pennipes_isolate_NS2899_ptg000067l,_whole_genome_shotgun_sequence	AUGUSTUS	CDS	2414887	2415040	1	+	0	ID=g15768.t2.CDS20;Parent=g15768.t2;
JASKUP010000066.1_Trichopoda_pennipes_isolate_NS2899_ptg000067l,_whole_genome_shotgun_sequence	AUGUSTUS	exon	2414887	2415040	.	+	.	ID=g15768.t2.exon20;Parent=g15768.t2;
JASKUP010000066.1_Trichopoda_pennipes_isolate_NS2899_ptg000067l,_whole_genome_shotgun_sequence	AUGUSTUS	intron	2415041	2415100	1	+	.	ID=g15768.t2.intron20;Parent=g15768.t2;
JASKUP010000066.1_Trichopoda_pennipes_isolate_NS2899_ptg000067l,_whole_genome_shotgun_sequence	AUGUSTUS	CDS	2415101	2415324	1	+	2	ID=g15768.t2.CDS21;Parent=g15768.t2;
JASKUP010000066.1_Trichopoda_pennipes_isolate_NS2899_ptg000067l,_whole_genome_shotgun_sequence	AUGUSTUS	exon	2415101	2415324	.	+	.	ID=g15768.t2.exon21;Parent=g15768.t2;
JASKUP010000066.1_Trichopoda_pennipes_isolate_NS2899_ptg000067l,_whole_genome_shotgun_sequence	AUGUSTUS	stop_codon	2415322	2415324	.	+	0	ID=g15768.t2.stop1;Parent=g15768.t2;
JASKUP010000066.1_Trichopoda_pennipes_isolate_NS2899_ptg000067l,_whole_genome_shotgun_sequence	AUGUSTUS	gene	2415797	2424325	.	-	.	ID=g15769;
JASKUP010000066.1_Trichopoda_pennipes_isolate_NS2899_ptg000067l,_whole_genome_shotgun_sequence	AUGUSTUS	mRNA	2415797	2424325	0.2	-	.	ID=g15769.t1;Parent=g15769;
JASKUP010000066.1_Trichopoda_pennipes_isolate_NS2899_ptg000067l,_whole_genome_shotgun_sequence	AUGUSTUS	stop_codon	2415797	2415799	.	-	0	ID=g15769.t1.stop1;Parent=g15769.t1;
JASKUP010000066.1_Trichopoda_pennipes_isolate_NS2899_ptg000067l,_whole_genome_shotgun_sequence	AUGUSTUS	CDS	2415797	2416087	1	-	0	ID=g15769.t1.CDS1;Parent=g15769.t1;
JASKUP010000066.1_Trichopoda_pennipes_isolate_NS2899_ptg000067l,_whole_genome_shotgun_sequence	AUGUSTUS	exon	2415797	2416087	.	-	.	ID=g15769.t1.exon1;Parent=g15769.t1;
JASKUP010000066.1_Trichopoda_pennipes_isolate_NS2899_ptg000067l,_whole_genome_shotgun_sequence	AUGUSTUS	intron	2416088	2424298	0.2	-	.	ID=g15769.t1.intron1;Parent=g15769.t1;
JASKUP010000066.1_Trichopoda_pennipes_isolate_NS2899_ptg000067l,_whole_genome_shotgun_sequence	AUGUSTUS	CDS	2424299	2424325	0.2	-	0	ID=g15769.t1.CDS2;Parent=g15769.t1;
JASKUP010000066.1_Trichopoda_pennipes_isolate_NS2899_ptg000067l,_whole_genome_shotgun_sequence	AUGUSTUS	exon	2424299	2424325	.	-	.	ID=g15769.t1.exon2;Parent=g15769.t1;
JASKUP010000066.1_Trichopoda_pennipes_isolate_NS2899_ptg000067l,_whole_genome_shotgun_sequence	AUGUSTUS	start_codon	2424323	2424325	.	-	0	ID=g15769.t1.start1;Parent=g15769.t1;
JASKUP010000066.1_Trichopoda_pennipes_isolate_NS2899_ptg000067l,_whole_genome_shotgun_sequence	AUGUSTUS	gene	2424466	2437445	.	-	.	ID=g15770;
JASKUP010000066.1_Trichopoda_pennipes_isolate_NS2899_ptg000067l,_whole_genome_shotgun_sequence	AUGUSTUS	mRNA	2424466	2437445	1	-	.	ID=g15770.t1;Parent=g15770;
JASKUP010000066.1_Trichopoda_pennipes_isolate_NS2899_ptg000067l,_whole_genome_shotgun_sequence	AUGUSTUS	stop_codon	2424466	2424468	.	-	0	ID=g15770.t1.stop1;Parent=g15770.t1;
JASKUP010000066.1_Trichopoda_pennipes_isolate_NS2899_ptg000067l,_whole_genome_shotgun_sequence	AUGUSTUS	CDS	2424466	2427696	1	-	0	ID=g15770.t1.CDS1;Parent=g15770.t1;
JASKUP010000066.1_Trichopoda_pennipes_isolate_NS2899_ptg000067l,_whole_genome_shotgun_sequence	AUGUSTUS	exon	2424466	2427696	.	-	.	ID=g15770.t1.exon1;Parent=g15770.t1;
JASKUP010000066.1_Trichopoda_pennipes_isolate_NS2899_ptg000067l,_whole_genome_shotgun_sequence	AUGUSTUS	intron	2427697	2432007	1	-	.	ID=g15770.t1.intron1;Parent=g15770.t1;
JASKUP010000066.1_Trichopoda_pennipes_isolate_NS2899_ptg000067l,_whole_genome_shotgun_sequence	AUGUSTUS	CDS	2432008	2432096	1	-	2	ID=g15770.t1.CDS2;Parent=g15770.t1;
JASKUP010000066.1_Trichopoda_pennipes_isolate_NS2899_ptg000067l,_whole_genome_shotgun_sequence	AUGUSTUS	exon	2432008	2432096	.	-	.	ID=g15770.t1.exon2;Parent=g15770.t1;
JASKUP010000066.1_Trichopoda_pennipes_isolate_NS2899_ptg000067l,_whole_genome_shotgun_sequence	AUGUSTUS	intron	2432097	2432163	1	-	.	ID=g15770.t1.intron2;Parent=g15770.t1;
JASKUP010000066.1_Trichopoda_pennipes_isolate_NS2899_ptg000067l,_whole_genome_shotgun_sequence	AUGUSTUS	CDS	2432164	2432401	1	-	0	ID=g15770.t1.CDS3;Parent=g15770.t1;
JASKUP010000066.1_Trichopoda_pennipes_isolate_NS2899_ptg000067l,_whole_genome_shotgun_sequence	AUGUSTUS	exon	2432164	2432401	.	-	.	ID=g15770.t1.exon3;Parent=g15770.t1;
JASKUP010000066.1_Trichopoda_pennipes_isolate_NS2899_ptg000067l,_whole_genome_shotgun_sequence	AUGUSTUS	intron	2432402	2432459	1	-	.	ID=g15770.t1.intron3;Parent=g15770.t1;
JASKUP010000066.1_Trichopoda_pennipes_isolate_NS2899_ptg000067l,_whole_genome_shotgun_sequence	AUGUSTUS	CDS	2432460	2432747	1	-	0	ID=g15770.t1.CDS4;Parent=g15770.t1;
JASKUP010000066.1_Trichopoda_pennipes_isolate_NS2899_ptg000067l,_whole_genome_shotgun_sequence	AUGUSTUS	exon	2432460	2432747	.	-	.	ID=g15770.t1.exon4;Parent=g15770.t1;
JASKUP010000066.1_Trichopoda_pennipes_isolate_NS2899_ptg000067l,_whole_genome_shotgun_sequence	AUGUSTUS	intron	2432748	2432804	1	-	.	ID=g15770.t1.intron4;Parent=g15770.t1;
JASKUP010000066.1_Trichopoda_pennipes_isolate_NS2899_ptg000067l,_whole_genome_shotgun_sequence	AUGUSTUS	CDS	2432805	2433271	1	-	2	ID=g15770.t1.CDS5;Parent=g15770.t1;
JASKUP010000066.1_Trichopoda_pennipes_isolate_NS2899_ptg000067l,_whole_genome_shotgun_sequence	AUGUSTUS	exon	2432805	2433271	.	-	.	ID=g15770.t1.exon5;Parent=g15770.t1;
JASKUP010000066.1_Trichopoda_pennipes_isolate_NS2899_ptg000067l,_whole_genome_shotgun_sequence	AUGUSTUS	intron	2433272	2433337	1	-	.	ID=g15770.t1.intron5;Parent=g15770.t1;
JASKUP010000066.1_Trichopoda_pennipes_isolate_NS2899_ptg000067l,_whole_genome_shotgun_sequence	AUGUSTUS	CDS	2433338	2433596	1	-	0	ID=g15770.t1.CDS6;Parent=g15770.t1;
JASKUP010000066.1_Trichopoda_pennipes_isolate_NS2899_ptg000067l,_whole_genome_shotgun_sequence	AUGUSTUS	exon	2433338	2433596	.	-	.	ID=g15770.t1.exon6;Parent=g15770.t1;
JASKUP010000066.1_Trichopoda_pennipes_isolate_NS2899_ptg000067l,_whole_genome_shotgun_sequence	AUGUSTUS	intron	2433597	2436563	1	-	.	ID=g15770.t1.intron6;Parent=g15770.t1;
JASKUP010000066.1_Trichopoda_pennipes_isolate_NS2899_ptg000067l,_whole_genome_shotgun_sequence	AUGUSTUS	CDS	2436564	2437445	1	-	0	ID=g15770.t1.CDS7;Parent=g15770.t1;
JASKUP010000066.1_Trichopoda_pennipes_isolate_NS2899_ptg000067l,_whole_genome_shotgun_sequence	AUGUSTUS	exon	2436564	2437445	.	-	.	ID=g15770.t1.exon7;Parent=g15770.t1;
JASKUP010000066.1_Trichopoda_pennipes_isolate_NS2899_ptg000067l,_whole_genome_shotgun_sequence	AUGUSTUS	start_codon	2437443	2437445	.	-	0	ID=g15770.t1.start1;Parent=g15770.t1;
JASKUP010000066.1_Trichopoda_pennipes_isolate_NS2899_ptg000067l,_whole_genome_shotgun_sequence	AUGUSTUS	gene	2440067	2455731	.	+	.	ID=g15771;
JASKUP010000066.1_Trichopoda_pennipes_isolate_NS2899_ptg000067l,_whole_genome_shotgun_sequence	AUGUSTUS	mRNA	2440067	2455731	1	+	.	ID=g15771.t1;Parent=g15771;
JASKUP010000066.1_Trichopoda_pennipes_isolate_NS2899_ptg000067l,_whole_genome_shotgun_sequence	AUGUSTUS	start_codon	2440067	2440069	.	+	0	ID=g15771.t1.start1;Parent=g15771.t1;
JASKUP010000066.1_Trichopoda_pennipes_isolate_NS2899_ptg000067l,_whole_genome_shotgun_sequence	AUGUSTUS	CDS	2440067	2440271	1	+	0	ID=g15771.t1.CDS1;Parent=g15771.t1;
JASKUP010000066.1_Trichopoda_pennipes_isolate_NS2899_ptg000067l,_whole_genome_shotgun_sequence	AUGUSTUS	exon	2440067	2440271	.	+	.	ID=g15771.t1.exon1;Parent=g15771.t1;
JASKUP010000066.1_Trichopoda_pennipes_isolate_NS2899_ptg000067l,_whole_genome_shotgun_sequence	AUGUSTUS	intron	2440272	2445888	1	+	.	ID=g15771.t1.intron1;Parent=g15771.t1;
JASKUP010000066.1_Trichopoda_pennipes_isolate_NS2899_ptg000067l,_whole_genome_shotgun_sequence	AUGUSTUS	CDS	2445889	2446020	1	+	2	ID=g15771.t1.CDS2;Parent=g15771.t1;
JASKUP010000066.1_Trichopoda_pennipes_isolate_NS2899_ptg000067l,_whole_genome_shotgun_sequence	AUGUSTUS	exon	2445889	2446020	.	+	.	ID=g15771.t1.exon2;Parent=g15771.t1;
JASKUP010000066.1_Trichopoda_pennipes_isolate_NS2899_ptg000067l,_whole_genome_shotgun_sequence	AUGUSTUS	intron	2446021	2446100	1	+	.	ID=g15771.t1.intron2;Parent=g15771.t1;
JASKUP010000066.1_Trichopoda_pennipes_isolate_NS2899_ptg000067l,_whole_genome_shotgun_sequence	AUGUSTUS	CDS	2446101	2446264	1	+	2	ID=g15771.t1.CDS3;Parent=g15771.t1;
JASKUP010000066.1_Trichopoda_pennipes_isolate_NS2899_ptg000067l,_whole_genome_shotgun_sequence	AUGUSTUS	exon	2446101	2446264	.	+	.	ID=g15771.t1.exon3;Parent=g15771.t1;
JASKUP010000066.1_Trichopoda_pennipes_isolate_NS2899_ptg000067l,_whole_genome_shotgun_sequence	AUGUSTUS	intron	2446265	2446325	1	+	.	ID=g15771.t1.intron3;Parent=g15771.t1;
JASKUP010000066.1_Trichopoda_pennipes_isolate_NS2899_ptg000067l,_whole_genome_shotgun_sequence	AUGUSTUS	CDS	2446326	2446387	1	+	0	ID=g15771.t1.CDS4;Parent=g15771.t1;
JASKUP010000066.1_Trichopoda_pennipes_isolate_NS2899_ptg000067l,_whole_genome_shotgun_sequence	AUGUSTUS	exon	2446326	2446387	.	+	.	ID=g15771.t1.exon4;Parent=g15771.t1;
JASKUP010000066.1_Trichopoda_pennipes_isolate_NS2899_ptg000067l,_whole_genome_shotgun_sequence	AUGUSTUS	intron	2446388	2449377	1	+	.	ID=g15771.t1.intron4;Parent=g15771.t1;
JASKUP010000066.1_Trichopoda_pennipes_isolate_NS2899_ptg000067l,_whole_genome_shotgun_sequence	AUGUSTUS	CDS	2449378	2449501	1	+	1	ID=g15771.t1.CDS5;Parent=g15771.t1;
JASKUP010000066.1_Trichopoda_pennipes_isolate_NS2899_ptg000067l,_whole_genome_shotgun_sequence	AUGUSTUS	exon	2449378	2449501	.	+	.	ID=g15771.t1.exon5;Parent=g15771.t1;
JASKUP010000066.1_Trichopoda_pennipes_isolate_NS2899_ptg000067l,_whole_genome_shotgun_sequence	AUGUSTUS	intron	2449502	2449575	1	+	.	ID=g15771.t1.intron5;Parent=g15771.t1;
JASKUP010000066.1_Trichopoda_pennipes_isolate_NS2899_ptg000067l,_whole_genome_shotgun_sequence	AUGUSTUS	CDS	2449576	2449909	1	+	0	ID=g15771.t1.CDS6;Parent=g15771.t1;
JASKUP010000066.1_Trichopoda_pennipes_isolate_NS2899_ptg000067l,_whole_genome_shotgun_sequence	AUGUSTUS	exon	2449576	2449909	.	+	.	ID=g15771.t1.exon6;Parent=g15771.t1;
JASKUP010000066.1_Trichopoda_pennipes_isolate_NS2899_ptg000067l,_whole_genome_shotgun_sequence	AUGUSTUS	intron	2449910	2454689	1	+	.	ID=g15771.t1.intron6;Parent=g15771.t1;
JASKUP010000066.1_Trichopoda_pennipes_isolate_NS2899_ptg000067l,_whole_genome_shotgun_sequence	AUGUSTUS	CDS	2454690	2454841	1	+	2	ID=g15771.t1.CDS7;Parent=g15771.t1;
JASKUP010000066.1_Trichopoda_pennipes_isolate_NS2899_ptg000067l,_whole_genome_shotgun_sequence	AUGUSTUS	exon	2454690	2454841	.	+	.	ID=g15771.t1.exon7;Parent=g15771.t1;
JASKUP010000066.1_Trichopoda_pennipes_isolate_NS2899_ptg000067l,_whole_genome_shotgun_sequence	AUGUSTUS	intron	2454842	2454921	1	+	.	ID=g15771.t1.intron7;Parent=g15771.t1;
JASKUP010000066.1_Trichopoda_pennipes_isolate_NS2899_ptg000067l,_whole_genome_shotgun_sequence	AUGUSTUS	CDS	2454922	2455050	1	+	0	ID=g15771.t1.CDS8;Parent=g15771.t1;
JASKUP010000066.1_Trichopoda_pennipes_isolate_NS2899_ptg000067l,_whole_genome_shotgun_sequence	AUGUSTUS	exon	2454922	2455050	.	+	.	ID=g15771.t1.exon8;Parent=g15771.t1;
JASKUP010000066.1_Trichopoda_pennipes_isolate_NS2899_ptg000067l,_whole_genome_shotgun_sequence	AUGUSTUS	intron	2455051	2455135	1	+	.	ID=g15771.t1.intron8;Parent=g15771.t1;
JASKUP010000066.1_Trichopoda_pennipes_isolate_NS2899_ptg000067l,_whole_genome_shotgun_sequence	AUGUSTUS	CDS	2455136	2455336	1	+	0	ID=g15771.t1.CDS9;Parent=g15771.t1;
JASKUP010000066.1_Trichopoda_pennipes_isolate_NS2899_ptg000067l,_whole_genome_shotgun_sequence	AUGUSTUS	exon	2455136	2455336	.	+	.	ID=g15771.t1.exon9;Parent=g15771.t1;
JASKUP010000066.1_Trichopoda_pennipes_isolate_NS2899_ptg000067l,_whole_genome_shotgun_sequence	AUGUSTUS	intron	2455337	2455407	1	+	.	ID=g15771.t1.intron9;Parent=g15771.t1;
JASKUP010000066.1_Trichopoda_pennipes_isolate_NS2899_ptg000067l,_whole_genome_shotgun_sequence	AUGUSTUS	CDS	2455408	2455731	1	+	0	ID=g15771.t1.CDS10;Parent=g15771.t1;
JASKUP010000066.1_Trichopoda_pennipes_isolate_NS2899_ptg000067l,_whole_genome_shotgun_sequence	AUGUSTUS	exon	2455408	2455731	.	+	.	ID=g15771.t1.exon10;Parent=g15771.t1;
JASKUP010000066.1_Trichopoda_pennipes_isolate_NS2899_ptg000067l,_whole_genome_shotgun_sequence	AUGUSTUS	stop_codon	2455729	2455731	.	+	0	ID=g15771.t1.stop1;Parent=g15771.t1;
JASKUP010000066.1_Trichopoda_pennipes_isolate_NS2899_ptg000067l,_whole_genome_shotgun_sequence	AUGUSTUS	gene	2463775	2486384	.	-	.	ID=g15772;
JASKUP010000066.1_Trichopoda_pennipes_isolate_NS2899_ptg000067l,_whole_genome_shotgun_sequence	AUGUSTUS	mRNA	2463775	2486384	1	-	.	ID=g15772.t1;Parent=g15772;
JASKUP010000066.1_Trichopoda_pennipes_isolate_NS2899_ptg000067l,_whole_genome_shotgun_sequence	AUGUSTUS	stop_codon	2463775	2463777	.	-	0	ID=g15772.t1.stop1;Parent=g15772.t1;
JASKUP010000066.1_Trichopoda_pennipes_isolate_NS2899_ptg000067l,_whole_genome_shotgun_sequence	AUGUSTUS	CDS	2463775	2464053	1	-	0	ID=g15772.t1.CDS1;Parent=g15772.t1;
JASKUP010000066.1_Trichopoda_pennipes_isolate_NS2899_ptg000067l,_whole_genome_shotgun_sequence	AUGUSTUS	exon	2463775	2464053	.	-	.	ID=g15772.t1.exon1;Parent=g15772.t1;
JASKUP010000066.1_Trichopoda_pennipes_isolate_NS2899_ptg000067l,_whole_genome_shotgun_sequence	AUGUSTUS	intron	2464054	2464132	1	-	.	ID=g15772.t1.intron1;Parent=g15772.t1;
JASKUP010000066.1_Trichopoda_pennipes_isolate_NS2899_ptg000067l,_whole_genome_shotgun_sequence	AUGUSTUS	CDS	2464133	2464339	1	-	0	ID=g15772.t1.CDS2;Parent=g15772.t1;
JASKUP010000066.1_Trichopoda_pennipes_isolate_NS2899_ptg000067l,_whole_genome_shotgun_sequence	AUGUSTUS	exon	2464133	2464339	.	-	.	ID=g15772.t1.exon2;Parent=g15772.t1;
JASKUP010000066.1_Trichopoda_pennipes_isolate_NS2899_ptg000067l,_whole_genome_shotgun_sequence	AUGUSTUS	intron	2464340	2467598	1	-	.	ID=g15772.t1.intron2;Parent=g15772.t1;
JASKUP010000066.1_Trichopoda_pennipes_isolate_NS2899_ptg000067l,_whole_genome_shotgun_sequence	AUGUSTUS	CDS	2467599	2467727	1	-	0	ID=g15772.t1.CDS3;Parent=g15772.t1;
JASKUP010000066.1_Trichopoda_pennipes_isolate_NS2899_ptg000067l,_whole_genome_shotgun_sequence	AUGUSTUS	exon	2467599	2467727	.	-	.	ID=g15772.t1.exon3;Parent=g15772.t1;
JASKUP010000066.1_Trichopoda_pennipes_isolate_NS2899_ptg000067l,_whole_genome_shotgun_sequence	AUGUSTUS	intron	2467728	2467789	1	-	.	ID=g15772.t1.intron3;Parent=g15772.t1;
JASKUP010000066.1_Trichopoda_pennipes_isolate_NS2899_ptg000067l,_whole_genome_shotgun_sequence	AUGUSTUS	CDS	2467790	2467938	1	-	2	ID=g15772.t1.CDS4;Parent=g15772.t1;
JASKUP010000066.1_Trichopoda_pennipes_isolate_NS2899_ptg000067l,_whole_genome_shotgun_sequence	AUGUSTUS	exon	2467790	2467938	.	-	.	ID=g15772.t1.exon4;Parent=g15772.t1;
JASKUP010000066.1_Trichopoda_pennipes_isolate_NS2899_ptg000067l,_whole_genome_shotgun_sequence	AUGUSTUS	intron	2467939	2467995	1	-	.	ID=g15772.t1.intron4;Parent=g15772.t1;
JASKUP010000066.1_Trichopoda_pennipes_isolate_NS2899_ptg000067l,_whole_genome_shotgun_sequence	AUGUSTUS	CDS	2467996	2468323	1	-	0	ID=g15772.t1.CDS5;Parent=g15772.t1;
JASKUP010000066.1_Trichopoda_pennipes_isolate_NS2899_ptg000067l,_whole_genome_shotgun_sequence	AUGUSTUS	exon	2467996	2468323	.	-	.	ID=g15772.t1.exon5;Parent=g15772.t1;
JASKUP010000066.1_Trichopoda_pennipes_isolate_NS2899_ptg000067l,_whole_genome_shotgun_sequence	AUGUSTUS	intron	2468324	2477176	1	-	.	ID=g15772.t1.intron5;Parent=g15772.t1;
JASKUP010000066.1_Trichopoda_pennipes_isolate_NS2899_ptg000067l,_whole_genome_shotgun_sequence	AUGUSTUS	CDS	2477177	2477312	1	-	1	ID=g15772.t1.CDS6;Parent=g15772.t1;
JASKUP010000066.1_Trichopoda_pennipes_isolate_NS2899_ptg000067l,_whole_genome_shotgun_sequence	AUGUSTUS	exon	2477177	2477312	.	-	.	ID=g15772.t1.exon6;Parent=g15772.t1;
JASKUP010000066.1_Trichopoda_pennipes_isolate_NS2899_ptg000067l,_whole_genome_shotgun_sequence	AUGUSTUS	intron	2477313	2477377	1	-	.	ID=g15772.t1.intron6;Parent=g15772.t1;
JASKUP010000066.1_Trichopoda_pennipes_isolate_NS2899_ptg000067l,_whole_genome_shotgun_sequence	AUGUSTUS	CDS	2477378	2477478	1	-	0	ID=g15772.t1.CDS7;Parent=g15772.t1;
JASKUP010000066.1_Trichopoda_pennipes_isolate_NS2899_ptg000067l,_whole_genome_shotgun_sequence	AUGUSTUS	exon	2477378	2477478	.	-	.	ID=g15772.t1.exon7;Parent=g15772.t1;
JASKUP010000066.1_Trichopoda_pennipes_isolate_NS2899_ptg000067l,_whole_genome_shotgun_sequence	AUGUSTUS	intron	2477479	2477540	1	-	.	ID=g15772.t1.intron7;Parent=g15772.t1;
JASKUP010000066.1_Trichopoda_pennipes_isolate_NS2899_ptg000067l,_whole_genome_shotgun_sequence	AUGUSTUS	CDS	2477541	2477710	1	-	2	ID=g15772.t1.CDS8;Parent=g15772.t1;
JASKUP010000066.1_Trichopoda_pennipes_isolate_NS2899_ptg000067l,_whole_genome_shotgun_sequence	AUGUSTUS	exon	2477541	2477710	.	-	.	ID=g15772.t1.exon8;Parent=g15772.t1;
JASKUP010000066.1_Trichopoda_pennipes_isolate_NS2899_ptg000067l,_whole_genome_shotgun_sequence	AUGUSTUS	intron	2477711	2477772	1	-	.	ID=g15772.t1.intron8;Parent=g15772.t1;
JASKUP010000066.1_Trichopoda_pennipes_isolate_NS2899_ptg000067l,_whole_genome_shotgun_sequence	AUGUSTUS	CDS	2477773	2477907	1	-	2	ID=g15772.t1.CDS9;Parent=g15772.t1;
JASKUP010000066.1_Trichopoda_pennipes_isolate_NS2899_ptg000067l,_whole_genome_shotgun_sequence	AUGUSTUS	exon	2477773	2477907	.	-	.	ID=g15772.t1.exon9;Parent=g15772.t1;
JASKUP010000066.1_Trichopoda_pennipes_isolate_NS2899_ptg000067l,_whole_genome_shotgun_sequence	AUGUSTUS	intron	2477908	2486221	1	-	.	ID=g15772.t1.intron9;Parent=g15772.t1;
JASKUP010000066.1_Trichopoda_pennipes_isolate_NS2899_ptg000067l,_whole_genome_shotgun_sequence	AUGUSTUS	CDS	2486222	2486384	1	-	0	ID=g15772.t1.CDS10;Parent=g15772.t1;
JASKUP010000066.1_Trichopoda_pennipes_isolate_NS2899_ptg000067l,_whole_genome_shotgun_sequence	AUGUSTUS	exon	2486222	2486384	.	-	.	ID=g15772.t1.exon10;Parent=g15772.t1;
JASKUP010000066.1_Trichopoda_pennipes_isolate_NS2899_ptg000067l,_whole_genome_shotgun_sequence	AUGUSTUS	start_codon	2486382	2486384	.	-	0	ID=g15772.t1.start1;Parent=g15772.t1;
JASKUP010000066.1_Trichopoda_pennipes_isolate_NS2899_ptg000067l,_whole_genome_shotgun_sequence	AUGUSTUS	gene	2501307	2543210	.	-	.	ID=g15773;
JASKUP010000066.1_Trichopoda_pennipes_isolate_NS2899_ptg000067l,_whole_genome_shotgun_sequence	AUGUSTUS	mRNA	2501307	2543210	0.34	-	.	ID=g15773.t1;Parent=g15773;
JASKUP010000066.1_Trichopoda_pennipes_isolate_NS2899_ptg000067l,_whole_genome_shotgun_sequence	AUGUSTUS	stop_codon	2501307	2501309	.	-	0	ID=g15773.t1.stop1;Parent=g15773.t1;
JASKUP010000066.1_Trichopoda_pennipes_isolate_NS2899_ptg000067l,_whole_genome_shotgun_sequence	AUGUSTUS	CDS	2501307	2501588	0.91	-	0	ID=g15773.t1.CDS1;Parent=g15773.t1;
JASKUP010000066.1_Trichopoda_pennipes_isolate_NS2899_ptg000067l,_whole_genome_shotgun_sequence	AUGUSTUS	exon	2501307	2501588	.	-	.	ID=g15773.t1.exon1;Parent=g15773.t1;
JASKUP010000066.1_Trichopoda_pennipes_isolate_NS2899_ptg000067l,_whole_genome_shotgun_sequence	AUGUSTUS	intron	2501589	2504140	0.34	-	.	ID=g15773.t1.intron1;Parent=g15773.t1;
JASKUP010000066.1_Trichopoda_pennipes_isolate_NS2899_ptg000067l,_whole_genome_shotgun_sequence	AUGUSTUS	CDS	2504141	2504416	0.34	-	0	ID=g15773.t1.CDS2;Parent=g15773.t1;
JASKUP010000066.1_Trichopoda_pennipes_isolate_NS2899_ptg000067l,_whole_genome_shotgun_sequence	AUGUSTUS	exon	2504141	2504416	.	-	.	ID=g15773.t1.exon2;Parent=g15773.t1;
JASKUP010000066.1_Trichopoda_pennipes_isolate_NS2899_ptg000067l,_whole_genome_shotgun_sequence	AUGUSTUS	intron	2504417	2504934	0.98	-	.	ID=g15773.t1.intron2;Parent=g15773.t1;
JASKUP010000066.1_Trichopoda_pennipes_isolate_NS2899_ptg000067l,_whole_genome_shotgun_sequence	AUGUSTUS	CDS	2504935	2505141	0.98	-	0	ID=g15773.t1.CDS3;Parent=g15773.t1;
JASKUP010000066.1_Trichopoda_pennipes_isolate_NS2899_ptg000067l,_whole_genome_shotgun_sequence	AUGUSTUS	exon	2504935	2505141	.	-	.	ID=g15773.t1.exon3;Parent=g15773.t1;
JASKUP010000066.1_Trichopoda_pennipes_isolate_NS2899_ptg000067l,_whole_genome_shotgun_sequence	AUGUSTUS	intron	2505142	2505212	0.99	-	.	ID=g15773.t1.intron3;Parent=g15773.t1;
JASKUP010000066.1_Trichopoda_pennipes_isolate_NS2899_ptg000067l,_whole_genome_shotgun_sequence	AUGUSTUS	CDS	2505213	2505341	1	-	0	ID=g15773.t1.CDS4;Parent=g15773.t1;
JASKUP010000066.1_Trichopoda_pennipes_isolate_NS2899_ptg000067l,_whole_genome_shotgun_sequence	AUGUSTUS	exon	2505213	2505341	.	-	.	ID=g15773.t1.exon4;Parent=g15773.t1;
JASKUP010000066.1_Trichopoda_pennipes_isolate_NS2899_ptg000067l,_whole_genome_shotgun_sequence	AUGUSTUS	intron	2505342	2512647	0.99	-	.	ID=g15773.t1.intron4;Parent=g15773.t1;
JASKUP010000066.1_Trichopoda_pennipes_isolate_NS2899_ptg000067l,_whole_genome_shotgun_sequence	AUGUSTUS	CDS	2512648	2512796	0.99	-	2	ID=g15773.t1.CDS5;Parent=g15773.t1;
JASKUP010000066.1_Trichopoda_pennipes_isolate_NS2899_ptg000067l,_whole_genome_shotgun_sequence	AUGUSTUS	exon	2512648	2512796	.	-	.	ID=g15773.t1.exon5;Parent=g15773.t1;
JASKUP010000066.1_Trichopoda_pennipes_isolate_NS2899_ptg000067l,_whole_genome_shotgun_sequence	AUGUSTUS	intron	2512797	2512853	1	-	.	ID=g15773.t1.intron5;Parent=g15773.t1;
JASKUP010000066.1_Trichopoda_pennipes_isolate_NS2899_ptg000067l,_whole_genome_shotgun_sequence	AUGUSTUS	CDS	2512854	2513181	1	-	0	ID=g15773.t1.CDS6;Parent=g15773.t1;
JASKUP010000066.1_Trichopoda_pennipes_isolate_NS2899_ptg000067l,_whole_genome_shotgun_sequence	AUGUSTUS	exon	2512854	2513181	.	-	.	ID=g15773.t1.exon6;Parent=g15773.t1;
JASKUP010000066.1_Trichopoda_pennipes_isolate_NS2899_ptg000067l,_whole_genome_shotgun_sequence	AUGUSTUS	intron	2513182	2524415	1	-	.	ID=g15773.t1.intron6;Parent=g15773.t1;
JASKUP010000066.1_Trichopoda_pennipes_isolate_NS2899_ptg000067l,_whole_genome_shotgun_sequence	AUGUSTUS	CDS	2524416	2524551	1	-	1	ID=g15773.t1.CDS7;Parent=g15773.t1;
JASKUP010000066.1_Trichopoda_pennipes_isolate_NS2899_ptg000067l,_whole_genome_shotgun_sequence	AUGUSTUS	exon	2524416	2524551	.	-	.	ID=g15773.t1.exon7;Parent=g15773.t1;
JASKUP010000066.1_Trichopoda_pennipes_isolate_NS2899_ptg000067l,_whole_genome_shotgun_sequence	AUGUSTUS	intron	2524552	2524646	1	-	.	ID=g15773.t1.intron7;Parent=g15773.t1;
JASKUP010000066.1_Trichopoda_pennipes_isolate_NS2899_ptg000067l,_whole_genome_shotgun_sequence	AUGUSTUS	CDS	2524647	2524726	1	-	0	ID=g15773.t1.CDS8;Parent=g15773.t1;
JASKUP010000066.1_Trichopoda_pennipes_isolate_NS2899_ptg000067l,_whole_genome_shotgun_sequence	AUGUSTUS	exon	2524647	2524726	.	-	.	ID=g15773.t1.exon8;Parent=g15773.t1;
JASKUP010000066.1_Trichopoda_pennipes_isolate_NS2899_ptg000067l,_whole_genome_shotgun_sequence	AUGUSTUS	intron	2524727	2524794	1	-	.	ID=g15773.t1.intron8;Parent=g15773.t1;
JASKUP010000066.1_Trichopoda_pennipes_isolate_NS2899_ptg000067l,_whole_genome_shotgun_sequence	AUGUSTUS	CDS	2524795	2524964	1	-	2	ID=g15773.t1.CDS9;Parent=g15773.t1;
JASKUP010000066.1_Trichopoda_pennipes_isolate_NS2899_ptg000067l,_whole_genome_shotgun_sequence	AUGUSTUS	exon	2524795	2524964	.	-	.	ID=g15773.t1.exon9;Parent=g15773.t1;
JASKUP010000066.1_Trichopoda_pennipes_isolate_NS2899_ptg000067l,_whole_genome_shotgun_sequence	AUGUSTUS	intron	2524965	2525024	1	-	.	ID=g15773.t1.intron9;Parent=g15773.t1;
JASKUP010000066.1_Trichopoda_pennipes_isolate_NS2899_ptg000067l,_whole_genome_shotgun_sequence	AUGUSTUS	CDS	2525025	2525159	1	-	2	ID=g15773.t1.CDS10;Parent=g15773.t1;
JASKUP010000066.1_Trichopoda_pennipes_isolate_NS2899_ptg000067l,_whole_genome_shotgun_sequence	AUGUSTUS	exon	2525025	2525159	.	-	.	ID=g15773.t1.exon10;Parent=g15773.t1;
JASKUP010000066.1_Trichopoda_pennipes_isolate_NS2899_ptg000067l,_whole_genome_shotgun_sequence	AUGUSTUS	intron	2525160	2543047	1	-	.	ID=g15773.t1.intron10;Parent=g15773.t1;
JASKUP010000066.1_Trichopoda_pennipes_isolate_NS2899_ptg000067l,_whole_genome_shotgun_sequence	AUGUSTUS	CDS	2543048	2543210	1	-	0	ID=g15773.t1.CDS11;Parent=g15773.t1;
JASKUP010000066.1_Trichopoda_pennipes_isolate_NS2899_ptg000067l,_whole_genome_shotgun_sequence	AUGUSTUS	exon	2543048	2543210	.	-	.	ID=g15773.t1.exon11;Parent=g15773.t1;
JASKUP010000066.1_Trichopoda_pennipes_isolate_NS2899_ptg000067l,_whole_genome_shotgun_sequence	AUGUSTUS	start_codon	2543208	2543210	.	-	0	ID=g15773.t1.start1;Parent=g15773.t1;
JASKUP010000066.1_Trichopoda_pennipes_isolate_NS2899_ptg000067l,_whole_genome_shotgun_sequence	AUGUSTUS	gene	2567371	2568485	.	+	.	ID=g15774;
JASKUP010000066.1_Trichopoda_pennipes_isolate_NS2899_ptg000067l,_whole_genome_shotgun_sequence	AUGUSTUS	mRNA	2567371	2568485	0.19	+	.	ID=g15774.t1;Parent=g15774;
JASKUP010000066.1_Trichopoda_pennipes_isolate_NS2899_ptg000067l,_whole_genome_shotgun_sequence	AUGUSTUS	start_codon	2567371	2567373	.	+	0	ID=g15774.t1.start1;Parent=g15774.t1;
JASKUP010000066.1_Trichopoda_pennipes_isolate_NS2899_ptg000067l,_whole_genome_shotgun_sequence	AUGUSTUS	CDS	2567371	2567383	1	+	0	ID=g15774.t1.CDS1;Parent=g15774.t1;
JASKUP010000066.1_Trichopoda_pennipes_isolate_NS2899_ptg000067l,_whole_genome_shotgun_sequence	AUGUSTUS	exon	2567371	2567383	.	+	.	ID=g15774.t1.exon1;Parent=g15774.t1;
JASKUP010000066.1_Trichopoda_pennipes_isolate_NS2899_ptg000067l,_whole_genome_shotgun_sequence	AUGUSTUS	intron	2567384	2567448	0.58	+	.	ID=g15774.t1.intron1;Parent=g15774.t1;
JASKUP010000066.1_Trichopoda_pennipes_isolate_NS2899_ptg000067l,_whole_genome_shotgun_sequence	AUGUSTUS	CDS	2567449	2567513	0.58	+	2	ID=g15774.t1.CDS2;Parent=g15774.t1;
JASKUP010000066.1_Trichopoda_pennipes_isolate_NS2899_ptg000067l,_whole_genome_shotgun_sequence	AUGUSTUS	exon	2567449	2567513	.	+	.	ID=g15774.t1.exon2;Parent=g15774.t1;
JASKUP010000066.1_Trichopoda_pennipes_isolate_NS2899_ptg000067l,_whole_genome_shotgun_sequence	AUGUSTUS	intron	2567514	2567564	1	+	.	ID=g15774.t1.intron2;Parent=g15774.t1;
JASKUP010000066.1_Trichopoda_pennipes_isolate_NS2899_ptg000067l,_whole_genome_shotgun_sequence	AUGUSTUS	CDS	2567565	2567803	0.83	+	0	ID=g15774.t1.CDS3;Parent=g15774.t1;
JASKUP010000066.1_Trichopoda_pennipes_isolate_NS2899_ptg000067l,_whole_genome_shotgun_sequence	AUGUSTUS	exon	2567565	2567803	.	+	.	ID=g15774.t1.exon3;Parent=g15774.t1;
JASKUP010000066.1_Trichopoda_pennipes_isolate_NS2899_ptg000067l,_whole_genome_shotgun_sequence	AUGUSTUS	intron	2567804	2567869	0.77	+	.	ID=g15774.t1.intron3;Parent=g15774.t1;
JASKUP010000066.1_Trichopoda_pennipes_isolate_NS2899_ptg000067l,_whole_genome_shotgun_sequence	AUGUSTUS	CDS	2567870	2568485	0.42	+	1	ID=g15774.t1.CDS4;Parent=g15774.t1;
JASKUP010000066.1_Trichopoda_pennipes_isolate_NS2899_ptg000067l,_whole_genome_shotgun_sequence	AUGUSTUS	exon	2567870	2568485	.	+	.	ID=g15774.t1.exon4;Parent=g15774.t1;
JASKUP010000066.1_Trichopoda_pennipes_isolate_NS2899_ptg000067l,_whole_genome_shotgun_sequence	AUGUSTUS	stop_codon	2568483	2568485	.	+	0	ID=g15774.t1.stop1;Parent=g15774.t1;
JASKUP010000066.1_Trichopoda_pennipes_isolate_NS2899_ptg000067l,_whole_genome_shotgun_sequence	AUGUSTUS	gene	2575516	2589176	.	-	.	ID=g15775;
JASKUP010000066.1_Trichopoda_pennipes_isolate_NS2899_ptg000067l,_whole_genome_shotgun_sequence	AUGUSTUS	mRNA	2575516	2589176	1	-	.	ID=g15775.t1;Parent=g15775;
JASKUP010000066.1_Trichopoda_pennipes_isolate_NS2899_ptg000067l,_whole_genome_shotgun_sequence	AUGUSTUS	stop_codon	2575516	2575518	.	-	0	ID=g15775.t1.stop1;Parent=g15775.t1;
JASKUP010000066.1_Trichopoda_pennipes_isolate_NS2899_ptg000067l,_whole_genome_shotgun_sequence	AUGUSTUS	CDS	2575516	2575773	1	-	0	ID=g15775.t1.CDS1;Parent=g15775.t1;
JASKUP010000066.1_Trichopoda_pennipes_isolate_NS2899_ptg000067l,_whole_genome_shotgun_sequence	AUGUSTUS	exon	2575516	2575773	.	-	.	ID=g15775.t1.exon1;Parent=g15775.t1;
JASKUP010000066.1_Trichopoda_pennipes_isolate_NS2899_ptg000067l,_whole_genome_shotgun_sequence	AUGUSTUS	intron	2575774	2575875	1	-	.	ID=g15775.t1.intron1;Parent=g15775.t1;
JASKUP010000066.1_Trichopoda_pennipes_isolate_NS2899_ptg000067l,_whole_genome_shotgun_sequence	AUGUSTUS	CDS	2575876	2576085	1	-	0	ID=g15775.t1.CDS2;Parent=g15775.t1;
JASKUP010000066.1_Trichopoda_pennipes_isolate_NS2899_ptg000067l,_whole_genome_shotgun_sequence	AUGUSTUS	exon	2575876	2576085	.	-	.	ID=g15775.t1.exon2;Parent=g15775.t1;
JASKUP010000066.1_Trichopoda_pennipes_isolate_NS2899_ptg000067l,_whole_genome_shotgun_sequence	AUGUSTUS	intron	2576086	2577469	1	-	.	ID=g15775.t1.intron2;Parent=g15775.t1;
JASKUP010000066.1_Trichopoda_pennipes_isolate_NS2899_ptg000067l,_whole_genome_shotgun_sequence	AUGUSTUS	CDS	2577470	2577598	1	-	0	ID=g15775.t1.CDS3;Parent=g15775.t1;
JASKUP010000066.1_Trichopoda_pennipes_isolate_NS2899_ptg000067l,_whole_genome_shotgun_sequence	AUGUSTUS	exon	2577470	2577598	.	-	.	ID=g15775.t1.exon3;Parent=g15775.t1;
JASKUP010000066.1_Trichopoda_pennipes_isolate_NS2899_ptg000067l,_whole_genome_shotgun_sequence	AUGUSTUS	intron	2577599	2579355	1	-	.	ID=g15775.t1.intron3;Parent=g15775.t1;
JASKUP010000066.1_Trichopoda_pennipes_isolate_NS2899_ptg000067l,_whole_genome_shotgun_sequence	AUGUSTUS	CDS	2579356	2579513	1	-	2	ID=g15775.t1.CDS4;Parent=g15775.t1;
JASKUP010000066.1_Trichopoda_pennipes_isolate_NS2899_ptg000067l,_whole_genome_shotgun_sequence	AUGUSTUS	exon	2579356	2579513	.	-	.	ID=g15775.t1.exon4;Parent=g15775.t1;
JASKUP010000066.1_Trichopoda_pennipes_isolate_NS2899_ptg000067l,_whole_genome_shotgun_sequence	AUGUSTUS	intron	2579514	2583162	1	-	.	ID=g15775.t1.intron4;Parent=g15775.t1;
JASKUP010000066.1_Trichopoda_pennipes_isolate_NS2899_ptg000067l,_whole_genome_shotgun_sequence	AUGUSTUS	CDS	2583163	2583508	1	-	0	ID=g15775.t1.CDS5;Parent=g15775.t1;
JASKUP010000066.1_Trichopoda_pennipes_isolate_NS2899_ptg000067l,_whole_genome_shotgun_sequence	AUGUSTUS	exon	2583163	2583508	.	-	.	ID=g15775.t1.exon5;Parent=g15775.t1;
JASKUP010000066.1_Trichopoda_pennipes_isolate_NS2899_ptg000067l,_whole_genome_shotgun_sequence	AUGUSTUS	intron	2583509	2583603	1	-	.	ID=g15775.t1.intron5;Parent=g15775.t1;
JASKUP010000066.1_Trichopoda_pennipes_isolate_NS2899_ptg000067l,_whole_genome_shotgun_sequence	AUGUSTUS	CDS	2583604	2583724	1	-	1	ID=g15775.t1.CDS6;Parent=g15775.t1;
JASKUP010000066.1_Trichopoda_pennipes_isolate_NS2899_ptg000067l,_whole_genome_shotgun_sequence	AUGUSTUS	exon	2583604	2583724	.	-	.	ID=g15775.t1.exon6;Parent=g15775.t1;
JASKUP010000066.1_Trichopoda_pennipes_isolate_NS2899_ptg000067l,_whole_genome_shotgun_sequence	AUGUSTUS	intron	2583725	2583797	1	-	.	ID=g15775.t1.intron6;Parent=g15775.t1;
JASKUP010000066.1_Trichopoda_pennipes_isolate_NS2899_ptg000067l,_whole_genome_shotgun_sequence	AUGUSTUS	CDS	2583798	2583838	1	-	0	ID=g15775.t1.CDS7;Parent=g15775.t1;
JASKUP010000066.1_Trichopoda_pennipes_isolate_NS2899_ptg000067l,_whole_genome_shotgun_sequence	AUGUSTUS	exon	2583798	2583838	.	-	.	ID=g15775.t1.exon7;Parent=g15775.t1;
JASKUP010000066.1_Trichopoda_pennipes_isolate_NS2899_ptg000067l,_whole_genome_shotgun_sequence	AUGUSTUS	intron	2583839	2583906	1	-	.	ID=g15775.t1.intron7;Parent=g15775.t1;
JASKUP010000066.1_Trichopoda_pennipes_isolate_NS2899_ptg000067l,_whole_genome_shotgun_sequence	AUGUSTUS	CDS	2583907	2584082	1	-	2	ID=g15775.t1.CDS8;Parent=g15775.t1;
JASKUP010000066.1_Trichopoda_pennipes_isolate_NS2899_ptg000067l,_whole_genome_shotgun_sequence	AUGUSTUS	exon	2583907	2584082	.	-	.	ID=g15775.t1.exon8;Parent=g15775.t1;
JASKUP010000066.1_Trichopoda_pennipes_isolate_NS2899_ptg000067l,_whole_genome_shotgun_sequence	AUGUSTUS	intron	2584083	2584140	1	-	.	ID=g15775.t1.intron8;Parent=g15775.t1;
JASKUP010000066.1_Trichopoda_pennipes_isolate_NS2899_ptg000067l,_whole_genome_shotgun_sequence	AUGUSTUS	CDS	2584141	2584272	1	-	2	ID=g15775.t1.CDS9;Parent=g15775.t1;
JASKUP010000066.1_Trichopoda_pennipes_isolate_NS2899_ptg000067l,_whole_genome_shotgun_sequence	AUGUSTUS	exon	2584141	2584272	.	-	.	ID=g15775.t1.exon9;Parent=g15775.t1;
JASKUP010000066.1_Trichopoda_pennipes_isolate_NS2899_ptg000067l,_whole_genome_shotgun_sequence	AUGUSTUS	intron	2584273	2588719	1	-	.	ID=g15775.t1.intron9;Parent=g15775.t1;
JASKUP010000066.1_Trichopoda_pennipes_isolate_NS2899_ptg000067l,_whole_genome_shotgun_sequence	AUGUSTUS	CDS	2588720	2589176	1	-	0	ID=g15775.t1.CDS10;Parent=g15775.t1;
JASKUP010000066.1_Trichopoda_pennipes_isolate_NS2899_ptg000067l,_whole_genome_shotgun_sequence	AUGUSTUS	exon	2588720	2589176	.	-	.	ID=g15775.t1.exon10;Parent=g15775.t1;
JASKUP010000066.1_Trichopoda_pennipes_isolate_NS2899_ptg000067l,_whole_genome_shotgun_sequence	AUGUSTUS	start_codon	2589174	2589176	.	-	0	ID=g15775.t1.start1;Parent=g15775.t1;
JASKUP010000066.1_Trichopoda_pennipes_isolate_NS2899_ptg000067l,_whole_genome_shotgun_sequence	AUGUSTUS	gene	2613159	2613762	.	-	.	ID=g15776;
JASKUP010000066.1_Trichopoda_pennipes_isolate_NS2899_ptg000067l,_whole_genome_shotgun_sequence	AUGUSTUS	mRNA	2613159	2613762	1	-	.	ID=g15776.t1;Parent=g15776;
JASKUP010000066.1_Trichopoda_pennipes_isolate_NS2899_ptg000067l,_whole_genome_shotgun_sequence	AUGUSTUS	stop_codon	2613159	2613161	.	-	0	ID=g15776.t1.stop1;Parent=g15776.t1;
JASKUP010000066.1_Trichopoda_pennipes_isolate_NS2899_ptg000067l,_whole_genome_shotgun_sequence	AUGUSTUS	CDS	2613159	2613646	1	-	2	ID=g15776.t1.CDS1;Parent=g15776.t1;
JASKUP010000066.1_Trichopoda_pennipes_isolate_NS2899_ptg000067l,_whole_genome_shotgun_sequence	AUGUSTUS	exon	2613159	2613646	.	-	.	ID=g15776.t1.exon1;Parent=g15776.t1;
JASKUP010000066.1_Trichopoda_pennipes_isolate_NS2899_ptg000067l,_whole_genome_shotgun_sequence	AUGUSTUS	intron	2613647	2613707	1	-	.	ID=g15776.t1.intron1;Parent=g15776.t1;
JASKUP010000066.1_Trichopoda_pennipes_isolate_NS2899_ptg000067l,_whole_genome_shotgun_sequence	AUGUSTUS	CDS	2613708	2613762	1	-	0	ID=g15776.t1.CDS2;Parent=g15776.t1;
JASKUP010000066.1_Trichopoda_pennipes_isolate_NS2899_ptg000067l,_whole_genome_shotgun_sequence	AUGUSTUS	exon	2613708	2613762	.	-	.	ID=g15776.t1.exon2;Parent=g15776.t1;
JASKUP010000066.1_Trichopoda_pennipes_isolate_NS2899_ptg000067l,_whole_genome_shotgun_sequence	AUGUSTUS	start_codon	2613760	2613762	.	-	0	ID=g15776.t1.start1;Parent=g15776.t1;
JASKUP010000066.1_Trichopoda_pennipes_isolate_NS2899_ptg000067l,_whole_genome_shotgun_sequence	AUGUSTUS	gene	2664026	2664416	.	+	.	ID=g15777;
JASKUP010000066.1_Trichopoda_pennipes_isolate_NS2899_ptg000067l,_whole_genome_shotgun_sequence	AUGUSTUS	mRNA	2664026	2664416	0.97	+	.	ID=g15777.t1;Parent=g15777;
JASKUP010000066.1_Trichopoda_pennipes_isolate_NS2899_ptg000067l,_whole_genome_shotgun_sequence	AUGUSTUS	start_codon	2664026	2664028	.	+	0	ID=g15777.t1.start1;Parent=g15777.t1;
JASKUP010000066.1_Trichopoda_pennipes_isolate_NS2899_ptg000067l,_whole_genome_shotgun_sequence	AUGUSTUS	CDS	2664026	2664052	0.97	+	0	ID=g15777.t1.CDS1;Parent=g15777.t1;
JASKUP010000066.1_Trichopoda_pennipes_isolate_NS2899_ptg000067l,_whole_genome_shotgun_sequence	AUGUSTUS	exon	2664026	2664052	.	+	.	ID=g15777.t1.exon1;Parent=g15777.t1;
JASKUP010000066.1_Trichopoda_pennipes_isolate_NS2899_ptg000067l,_whole_genome_shotgun_sequence	AUGUSTUS	intron	2664053	2664107	0.97	+	.	ID=g15777.t1.intron1;Parent=g15777.t1;
JASKUP010000066.1_Trichopoda_pennipes_isolate_NS2899_ptg000067l,_whole_genome_shotgun_sequence	AUGUSTUS	CDS	2664108	2664416	1	+	0	ID=g15777.t1.CDS2;Parent=g15777.t1;
JASKUP010000066.1_Trichopoda_pennipes_isolate_NS2899_ptg000067l,_whole_genome_shotgun_sequence	AUGUSTUS	exon	2664108	2664416	.	+	.	ID=g15777.t1.exon2;Parent=g15777.t1;
JASKUP010000066.1_Trichopoda_pennipes_isolate_NS2899_ptg000067l,_whole_genome_shotgun_sequence	AUGUSTUS	stop_codon	2664414	2664416	.	+	0	ID=g15777.t1.stop1;Parent=g15777.t1;
JASKUP010000066.1_Trichopoda_pennipes_isolate_NS2899_ptg000067l,_whole_genome_shotgun_sequence	AUGUSTUS	gene	2672697	2673607	.	+	.	ID=g15778;
JASKUP010000066.1_Trichopoda_pennipes_isolate_NS2899_ptg000067l,_whole_genome_shotgun_sequence	AUGUSTUS	mRNA	2672697	2673607	0.67	+	.	ID=g15778.t1;Parent=g15778;
JASKUP010000066.1_Trichopoda_pennipes_isolate_NS2899_ptg000067l,_whole_genome_shotgun_sequence	AUGUSTUS	start_codon	2672697	2672699	.	+	0	ID=g15778.t1.start1;Parent=g15778.t1;
JASKUP010000066.1_Trichopoda_pennipes_isolate_NS2899_ptg000067l,_whole_genome_shotgun_sequence	AUGUSTUS	CDS	2672697	2672759	0.67	+	0	ID=g15778.t1.CDS1;Parent=g15778.t1;
JASKUP010000066.1_Trichopoda_pennipes_isolate_NS2899_ptg000067l,_whole_genome_shotgun_sequence	AUGUSTUS	exon	2672697	2672759	.	+	.	ID=g15778.t1.exon1;Parent=g15778.t1;
JASKUP010000066.1_Trichopoda_pennipes_isolate_NS2899_ptg000067l,_whole_genome_shotgun_sequence	AUGUSTUS	intron	2672760	2673178	0.67	+	.	ID=g15778.t1.intron1;Parent=g15778.t1;
JASKUP010000066.1_Trichopoda_pennipes_isolate_NS2899_ptg000067l,_whole_genome_shotgun_sequence	AUGUSTUS	CDS	2673179	2673607	1	+	0	ID=g15778.t1.CDS2;Parent=g15778.t1;
JASKUP010000066.1_Trichopoda_pennipes_isolate_NS2899_ptg000067l,_whole_genome_shotgun_sequence	AUGUSTUS	exon	2673179	2673607	.	+	.	ID=g15778.t1.exon2;Parent=g15778.t1;
JASKUP010000066.1_Trichopoda_pennipes_isolate_NS2899_ptg000067l,_whole_genome_shotgun_sequence	AUGUSTUS	stop_codon	2673605	2673607	.	+	0	ID=g15778.t1.stop1;Parent=g15778.t1;
JASKUP010000066.1_Trichopoda_pennipes_isolate_NS2899_ptg000067l,_whole_genome_shotgun_sequence	AUGUSTUS	gene	2679019	2679473	.	-	.	ID=g15779;
JASKUP010000066.1_Trichopoda_pennipes_isolate_NS2899_ptg000067l,_whole_genome_shotgun_sequence	AUGUSTUS	mRNA	2679019	2679473	0.96	-	.	ID=g15779.t1;Parent=g15779;
JASKUP010000066.1_Trichopoda_pennipes_isolate_NS2899_ptg000067l,_whole_genome_shotgun_sequence	AUGUSTUS	stop_codon	2679019	2679021	.	-	0	ID=g15779.t1.stop1;Parent=g15779.t1;
JASKUP010000066.1_Trichopoda_pennipes_isolate_NS2899_ptg000067l,_whole_genome_shotgun_sequence	AUGUSTUS	CDS	2679019	2679399	1	-	0	ID=g15779.t1.CDS1;Parent=g15779.t1;
JASKUP010000066.1_Trichopoda_pennipes_isolate_NS2899_ptg000067l,_whole_genome_shotgun_sequence	AUGUSTUS	exon	2679019	2679399	.	-	.	ID=g15779.t1.exon1;Parent=g15779.t1;
JASKUP010000066.1_Trichopoda_pennipes_isolate_NS2899_ptg000067l,_whole_genome_shotgun_sequence	AUGUSTUS	intron	2679400	2679467	0.96	-	.	ID=g15779.t1.intron1;Parent=g15779.t1;
JASKUP010000066.1_Trichopoda_pennipes_isolate_NS2899_ptg000067l,_whole_genome_shotgun_sequence	AUGUSTUS	CDS	2679468	2679473	0.96	-	0	ID=g15779.t1.CDS2;Parent=g15779.t1;
JASKUP010000066.1_Trichopoda_pennipes_isolate_NS2899_ptg000067l,_whole_genome_shotgun_sequence	AUGUSTUS	exon	2679468	2679473	.	-	.	ID=g15779.t1.exon2;Parent=g15779.t1;
JASKUP010000066.1_Trichopoda_pennipes_isolate_NS2899_ptg000067l,_whole_genome_shotgun_sequence	AUGUSTUS	start_codon	2679471	2679473	.	-	0	ID=g15779.t1.start1;Parent=g15779.t1;
JASKUP010000066.1_Trichopoda_pennipes_isolate_NS2899_ptg000067l,_whole_genome_shotgun_sequence	AUGUSTUS	gene	2684255	2684792	.	+	.	ID=g15780;
JASKUP010000066.1_Trichopoda_pennipes_isolate_NS2899_ptg000067l,_whole_genome_shotgun_sequence	AUGUSTUS	mRNA	2684255	2684792	0.99	+	.	ID=g15780.t1;Parent=g15780;
JASKUP010000066.1_Trichopoda_pennipes_isolate_NS2899_ptg000067l,_whole_genome_shotgun_sequence	AUGUSTUS	start_codon	2684255	2684257	.	+	0	ID=g15780.t1.start1;Parent=g15780.t1;
JASKUP010000066.1_Trichopoda_pennipes_isolate_NS2899_ptg000067l,_whole_genome_shotgun_sequence	AUGUSTUS	CDS	2684255	2684260	0.99	+	0	ID=g15780.t1.CDS1;Parent=g15780.t1;
JASKUP010000066.1_Trichopoda_pennipes_isolate_NS2899_ptg000067l,_whole_genome_shotgun_sequence	AUGUSTUS	exon	2684255	2684260	.	+	.	ID=g15780.t1.exon1;Parent=g15780.t1;
JASKUP010000066.1_Trichopoda_pennipes_isolate_NS2899_ptg000067l,_whole_genome_shotgun_sequence	AUGUSTUS	intron	2684261	2684363	0.99	+	.	ID=g15780.t1.intron1;Parent=g15780.t1;
JASKUP010000066.1_Trichopoda_pennipes_isolate_NS2899_ptg000067l,_whole_genome_shotgun_sequence	AUGUSTUS	CDS	2684364	2684792	1	+	0	ID=g15780.t1.CDS2;Parent=g15780.t1;
JASKUP010000066.1_Trichopoda_pennipes_isolate_NS2899_ptg000067l,_whole_genome_shotgun_sequence	AUGUSTUS	exon	2684364	2684792	.	+	.	ID=g15780.t1.exon2;Parent=g15780.t1;
JASKUP010000066.1_Trichopoda_pennipes_isolate_NS2899_ptg000067l,_whole_genome_shotgun_sequence	AUGUSTUS	stop_codon	2684790	2684792	.	+	0	ID=g15780.t1.stop1;Parent=g15780.t1;
JASKUP010000066.1_Trichopoda_pennipes_isolate_NS2899_ptg000067l,_whole_genome_shotgun_sequence	AUGUSTUS	gene	2688347	2689021	.	+	.	ID=g15781;
JASKUP010000066.1_Trichopoda_pennipes_isolate_NS2899_ptg000067l,_whole_genome_shotgun_sequence	AUGUSTUS	mRNA	2688347	2689021	0.58	+	.	ID=g15781.t1;Parent=g15781;
JASKUP010000066.1_Trichopoda_pennipes_isolate_NS2899_ptg000067l,_whole_genome_shotgun_sequence	AUGUSTUS	start_codon	2688347	2688349	.	+	0	ID=g15781.t1.start1;Parent=g15781.t1;
JASKUP010000066.1_Trichopoda_pennipes_isolate_NS2899_ptg000067l,_whole_genome_shotgun_sequence	AUGUSTUS	CDS	2688347	2688352	0.58	+	0	ID=g15781.t1.CDS1;Parent=g15781.t1;
JASKUP010000066.1_Trichopoda_pennipes_isolate_NS2899_ptg000067l,_whole_genome_shotgun_sequence	AUGUSTUS	exon	2688347	2688352	.	+	.	ID=g15781.t1.exon1;Parent=g15781.t1;
JASKUP010000066.1_Trichopoda_pennipes_isolate_NS2899_ptg000067l,_whole_genome_shotgun_sequence	AUGUSTUS	intron	2688353	2688598	0.58	+	.	ID=g15781.t1.intron1;Parent=g15781.t1;
JASKUP010000066.1_Trichopoda_pennipes_isolate_NS2899_ptg000067l,_whole_genome_shotgun_sequence	AUGUSTUS	CDS	2688599	2689021	1	+	0	ID=g15781.t1.CDS2;Parent=g15781.t1;
JASKUP010000066.1_Trichopoda_pennipes_isolate_NS2899_ptg000067l,_whole_genome_shotgun_sequence	AUGUSTUS	exon	2688599	2689021	.	+	.	ID=g15781.t1.exon2;Parent=g15781.t1;
JASKUP010000066.1_Trichopoda_pennipes_isolate_NS2899_ptg000067l,_whole_genome_shotgun_sequence	AUGUSTUS	stop_codon	2689019	2689021	.	+	0	ID=g15781.t1.stop1;Parent=g15781.t1;
JASKUP010000066.1_Trichopoda_pennipes_isolate_NS2899_ptg000067l,_whole_genome_shotgun_sequence	AUGUSTUS	gene	2705609	2706949	.	-	.	ID=g15782;
JASKUP010000066.1_Trichopoda_pennipes_isolate_NS2899_ptg000067l,_whole_genome_shotgun_sequence	AUGUSTUS	mRNA	2705609	2706949	0.99	-	.	ID=g15782.t1;Parent=g15782;
JASKUP010000066.1_Trichopoda_pennipes_isolate_NS2899_ptg000067l,_whole_genome_shotgun_sequence	AUGUSTUS	stop_codon	2705609	2705611	.	-	0	ID=g15782.t1.stop1;Parent=g15782.t1;
JASKUP010000066.1_Trichopoda_pennipes_isolate_NS2899_ptg000067l,_whole_genome_shotgun_sequence	AUGUSTUS	CDS	2705609	2706949	0.99	-	0	ID=g15782.t1.CDS1;Parent=g15782.t1;
JASKUP010000066.1_Trichopoda_pennipes_isolate_NS2899_ptg000067l,_whole_genome_shotgun_sequence	AUGUSTUS	exon	2705609	2706949	.	-	.	ID=g15782.t1.exon1;Parent=g15782.t1;
JASKUP010000066.1_Trichopoda_pennipes_isolate_NS2899_ptg000067l,_whole_genome_shotgun_sequence	AUGUSTUS	start_codon	2706947	2706949	.	-	0	ID=g15782.t1.start1;Parent=g15782.t1;
JASKUP010000066.1_Trichopoda_pennipes_isolate_NS2899_ptg000067l,_whole_genome_shotgun_sequence	AUGUSTUS	mRNA	2705609	2706145	0.73	-	.	ID=g15782.t2;Parent=g15782;
JASKUP010000066.1_Trichopoda_pennipes_isolate_NS2899_ptg000067l,_whole_genome_shotgun_sequence	AUGUSTUS	stop_codon	2705609	2705611	.	-	0	ID=g15782.t2.stop1;Parent=g15782.t2;
JASKUP010000066.1_Trichopoda_pennipes_isolate_NS2899_ptg000067l,_whole_genome_shotgun_sequence	AUGUSTUS	CDS	2705609	2706145	0.73	-	0	ID=g15782.t2.CDS1;Parent=g15782.t2;
JASKUP010000066.1_Trichopoda_pennipes_isolate_NS2899_ptg000067l,_whole_genome_shotgun_sequence	AUGUSTUS	exon	2705609	2706145	.	-	.	ID=g15782.t2.exon1;Parent=g15782.t2;
JASKUP010000066.1_Trichopoda_pennipes_isolate_NS2899_ptg000067l,_whole_genome_shotgun_sequence	AUGUSTUS	start_codon	2706143	2706145	.	-	0	ID=g15782.t2.start1;Parent=g15782.t2;
JASKUP010000066.1_Trichopoda_pennipes_isolate_NS2899_ptg000067l,_whole_genome_shotgun_sequence	AUGUSTUS	mRNA	2705609	2706544	0.55	-	.	ID=g15782.t3;Parent=g15782;
JASKUP010000066.1_Trichopoda_pennipes_isolate_NS2899_ptg000067l,_whole_genome_shotgun_sequence	AUGUSTUS	stop_codon	2705609	2705611	.	-	0	ID=g15782.t3.stop1;Parent=g15782.t3;
JASKUP010000066.1_Trichopoda_pennipes_isolate_NS2899_ptg000067l,_whole_genome_shotgun_sequence	AUGUSTUS	CDS	2705609	2706544	0.55	-	0	ID=g15782.t3.CDS1;Parent=g15782.t3;
JASKUP010000066.1_Trichopoda_pennipes_isolate_NS2899_ptg000067l,_whole_genome_shotgun_sequence	AUGUSTUS	exon	2705609	2706544	.	-	.	ID=g15782.t3.exon1;Parent=g15782.t3;
JASKUP010000066.1_Trichopoda_pennipes_isolate_NS2899_ptg000067l,_whole_genome_shotgun_sequence	AUGUSTUS	start_codon	2706542	2706544	.	-	0	ID=g15782.t3.start1;Parent=g15782.t3;
JASKUP010000066.1_Trichopoda_pennipes_isolate_NS2899_ptg000067l,_whole_genome_shotgun_sequence	AUGUSTUS	gene	2707020	2709143	.	-	.	ID=g15783;
JASKUP010000066.1_Trichopoda_pennipes_isolate_NS2899_ptg000067l,_whole_genome_shotgun_sequence	AUGUSTUS	mRNA	2707020	2709143	1	-	.	ID=g15783.t1;Parent=g15783;
JASKUP010000066.1_Trichopoda_pennipes_isolate_NS2899_ptg000067l,_whole_genome_shotgun_sequence	AUGUSTUS	stop_codon	2707020	2707022	.	-	0	ID=g15783.t1.stop1;Parent=g15783.t1;
JASKUP010000066.1_Trichopoda_pennipes_isolate_NS2899_ptg000067l,_whole_genome_shotgun_sequence	AUGUSTUS	CDS	2707020	2707912	1	-	2	ID=g15783.t1.CDS1;Parent=g15783.t1;
JASKUP010000066.1_Trichopoda_pennipes_isolate_NS2899_ptg000067l,_whole_genome_shotgun_sequence	AUGUSTUS	exon	2707020	2707912	.	-	.	ID=g15783.t1.exon1;Parent=g15783.t1;
JASKUP010000066.1_Trichopoda_pennipes_isolate_NS2899_ptg000067l,_whole_genome_shotgun_sequence	AUGUSTUS	intron	2707913	2707981	1	-	.	ID=g15783.t1.intron1;Parent=g15783.t1;
JASKUP010000066.1_Trichopoda_pennipes_isolate_NS2899_ptg000067l,_whole_genome_shotgun_sequence	AUGUSTUS	CDS	2707982	2709143	1	-	0	ID=g15783.t1.CDS2;Parent=g15783.t1;
JASKUP010000066.1_Trichopoda_pennipes_isolate_NS2899_ptg000067l,_whole_genome_shotgun_sequence	AUGUSTUS	exon	2707982	2709143	.	-	.	ID=g15783.t1.exon2;Parent=g15783.t1;
JASKUP010000066.1_Trichopoda_pennipes_isolate_NS2899_ptg000067l,_whole_genome_shotgun_sequence	AUGUSTUS	start_codon	2709141	2709143	.	-	0	ID=g15783.t1.start1;Parent=g15783.t1;
JASKUP010000066.1_Trichopoda_pennipes_isolate_NS2899_ptg000067l,_whole_genome_shotgun_sequence	AUGUSTUS	gene	2713214	2713955	.	+	.	ID=g15784;
JASKUP010000066.1_Trichopoda_pennipes_isolate_NS2899_ptg000067l,_whole_genome_shotgun_sequence	AUGUSTUS	mRNA	2713214	2713955	0.72	+	.	ID=g15784.t1;Parent=g15784;
JASKUP010000066.1_Trichopoda_pennipes_isolate_NS2899_ptg000067l,_whole_genome_shotgun_sequence	AUGUSTUS	start_codon	2713214	2713216	.	+	0	ID=g15784.t1.start1;Parent=g15784.t1;
JASKUP010000066.1_Trichopoda_pennipes_isolate_NS2899_ptg000067l,_whole_genome_shotgun_sequence	AUGUSTUS	CDS	2713214	2713219	0.72	+	0	ID=g15784.t1.CDS1;Parent=g15784.t1;
JASKUP010000066.1_Trichopoda_pennipes_isolate_NS2899_ptg000067l,_whole_genome_shotgun_sequence	AUGUSTUS	exon	2713214	2713219	.	+	.	ID=g15784.t1.exon1;Parent=g15784.t1;
JASKUP010000066.1_Trichopoda_pennipes_isolate_NS2899_ptg000067l,_whole_genome_shotgun_sequence	AUGUSTUS	intron	2713220	2713583	0.72	+	.	ID=g15784.t1.intron1;Parent=g15784.t1;
JASKUP010000066.1_Trichopoda_pennipes_isolate_NS2899_ptg000067l,_whole_genome_shotgun_sequence	AUGUSTUS	CDS	2713584	2713955	1	+	0	ID=g15784.t1.CDS2;Parent=g15784.t1;
JASKUP010000066.1_Trichopoda_pennipes_isolate_NS2899_ptg000067l,_whole_genome_shotgun_sequence	AUGUSTUS	exon	2713584	2713955	.	+	.	ID=g15784.t1.exon2;Parent=g15784.t1;
JASKUP010000066.1_Trichopoda_pennipes_isolate_NS2899_ptg000067l,_whole_genome_shotgun_sequence	AUGUSTUS	stop_codon	2713953	2713955	.	+	0	ID=g15784.t1.stop1;Parent=g15784.t1;
JASKUP010000066.1_Trichopoda_pennipes_isolate_NS2899_ptg000067l,_whole_genome_shotgun_sequence	AUGUSTUS	gene	2723408	2723880	.	+	.	ID=g15785;
JASKUP010000066.1_Trichopoda_pennipes_isolate_NS2899_ptg000067l,_whole_genome_shotgun_sequence	AUGUSTUS	mRNA	2723408	2723880	0.79	+	.	ID=g15785.t1;Parent=g15785;
JASKUP010000066.1_Trichopoda_pennipes_isolate_NS2899_ptg000067l,_whole_genome_shotgun_sequence	AUGUSTUS	start_codon	2723408	2723410	.	+	0	ID=g15785.t1.start1;Parent=g15785.t1;
JASKUP010000066.1_Trichopoda_pennipes_isolate_NS2899_ptg000067l,_whole_genome_shotgun_sequence	AUGUSTUS	CDS	2723408	2723413	0.79	+	0	ID=g15785.t1.CDS1;Parent=g15785.t1;
JASKUP010000066.1_Trichopoda_pennipes_isolate_NS2899_ptg000067l,_whole_genome_shotgun_sequence	AUGUSTUS	exon	2723408	2723413	.	+	.	ID=g15785.t1.exon1;Parent=g15785.t1;
JASKUP010000066.1_Trichopoda_pennipes_isolate_NS2899_ptg000067l,_whole_genome_shotgun_sequence	AUGUSTUS	intron	2723414	2723487	0.79	+	.	ID=g15785.t1.intron1;Parent=g15785.t1;
JASKUP010000066.1_Trichopoda_pennipes_isolate_NS2899_ptg000067l,_whole_genome_shotgun_sequence	AUGUSTUS	CDS	2723488	2723880	0.88	+	0	ID=g15785.t1.CDS2;Parent=g15785.t1;
JASKUP010000066.1_Trichopoda_pennipes_isolate_NS2899_ptg000067l,_whole_genome_shotgun_sequence	AUGUSTUS	exon	2723488	2723880	.	+	.	ID=g15785.t1.exon2;Parent=g15785.t1;
JASKUP010000066.1_Trichopoda_pennipes_isolate_NS2899_ptg000067l,_whole_genome_shotgun_sequence	AUGUSTUS	stop_codon	2723878	2723880	.	+	0	ID=g15785.t1.stop1;Parent=g15785.t1;
JASKUP010000066.1_Trichopoda_pennipes_isolate_NS2899_ptg000067l,_whole_genome_shotgun_sequence	GeneMark.hmm3	mRNA	2723506	2723880	.	+	.	ID=g15785.t2;Parent=g15785;
JASKUP010000066.1_Trichopoda_pennipes_isolate_NS2899_ptg000067l,_whole_genome_shotgun_sequence	GeneMark.hmm3	CDS	2723506	2723880	.	+	0	ID=g15785.t2.CDS1;Parent=g15785.t2;
JASKUP010000066.1_Trichopoda_pennipes_isolate_NS2899_ptg000067l,_whole_genome_shotgun_sequence	GeneMark.hmm3	exon	2723506	2723880	.	+	0	ID=g15785.t2.exon1;Parent=g15785.t2;
JASKUP010000066.1_Trichopoda_pennipes_isolate_NS2899_ptg000067l,_whole_genome_shotgun_sequence	AUGUSTUS	gene	2733514	2733969	.	-	.	ID=g15786;
JASKUP010000066.1_Trichopoda_pennipes_isolate_NS2899_ptg000067l,_whole_genome_shotgun_sequence	AUGUSTUS	mRNA	2733514	2733969	1	-	.	ID=g15786.t1;Parent=g15786;
JASKUP010000066.1_Trichopoda_pennipes_isolate_NS2899_ptg000067l,_whole_genome_shotgun_sequence	AUGUSTUS	stop_codon	2733514	2733516	.	-	0	ID=g15786.t1.stop1;Parent=g15786.t1;
JASKUP010000066.1_Trichopoda_pennipes_isolate_NS2899_ptg000067l,_whole_genome_shotgun_sequence	AUGUSTUS	CDS	2733514	2733969	1	-	0	ID=g15786.t1.CDS1;Parent=g15786.t1;
JASKUP010000066.1_Trichopoda_pennipes_isolate_NS2899_ptg000067l,_whole_genome_shotgun_sequence	AUGUSTUS	exon	2733514	2733969	.	-	.	ID=g15786.t1.exon1;Parent=g15786.t1;
JASKUP010000066.1_Trichopoda_pennipes_isolate_NS2899_ptg000067l,_whole_genome_shotgun_sequence	AUGUSTUS	start_codon	2733967	2733969	.	-	0	ID=g15786.t1.start1;Parent=g15786.t1;
JASKUP010000066.1_Trichopoda_pennipes_isolate_NS2899_ptg000067l,_whole_genome_shotgun_sequence	AUGUSTUS	gene	2798862	2799985	.	-	.	ID=g15787;
JASKUP010000066.1_Trichopoda_pennipes_isolate_NS2899_ptg000067l,_whole_genome_shotgun_sequence	AUGUSTUS	mRNA	2798862	2799985	1	-	.	ID=g15787.t1;Parent=g15787;
JASKUP010000066.1_Trichopoda_pennipes_isolate_NS2899_ptg000067l,_whole_genome_shotgun_sequence	AUGUSTUS	stop_codon	2798862	2798864	.	-	0	ID=g15787.t1.stop1;Parent=g15787.t1;
JASKUP010000066.1_Trichopoda_pennipes_isolate_NS2899_ptg000067l,_whole_genome_shotgun_sequence	AUGUSTUS	CDS	2798862	2799176	1	-	0	ID=g15787.t1.CDS1;Parent=g15787.t1;
JASKUP010000066.1_Trichopoda_pennipes_isolate_NS2899_ptg000067l,_whole_genome_shotgun_sequence	AUGUSTUS	exon	2798862	2799176	.	-	.	ID=g15787.t1.exon1;Parent=g15787.t1;
JASKUP010000066.1_Trichopoda_pennipes_isolate_NS2899_ptg000067l,_whole_genome_shotgun_sequence	AUGUSTUS	intron	2799177	2799979	1	-	.	ID=g15787.t1.intron1;Parent=g15787.t1;
JASKUP010000066.1_Trichopoda_pennipes_isolate_NS2899_ptg000067l,_whole_genome_shotgun_sequence	AUGUSTUS	CDS	2799980	2799985	1	-	0	ID=g15787.t1.CDS2;Parent=g15787.t1;
JASKUP010000066.1_Trichopoda_pennipes_isolate_NS2899_ptg000067l,_whole_genome_shotgun_sequence	AUGUSTUS	exon	2799980	2799985	.	-	.	ID=g15787.t1.exon2;Parent=g15787.t1;
JASKUP010000066.1_Trichopoda_pennipes_isolate_NS2899_ptg000067l,_whole_genome_shotgun_sequence	AUGUSTUS	start_codon	2799983	2799985	.	-	0	ID=g15787.t1.start1;Parent=g15787.t1;
JASKUP010000066.1_Trichopoda_pennipes_isolate_NS2899_ptg000067l,_whole_genome_shotgun_sequence	AUGUSTUS	gene	2821876	2822517	.	+	.	ID=g15788;
JASKUP010000066.1_Trichopoda_pennipes_isolate_NS2899_ptg000067l,_whole_genome_shotgun_sequence	AUGUSTUS	mRNA	2821876	2822517	1	+	.	ID=g15788.t1;Parent=g15788;
JASKUP010000066.1_Trichopoda_pennipes_isolate_NS2899_ptg000067l,_whole_genome_shotgun_sequence	AUGUSTUS	start_codon	2821876	2821878	.	+	0	ID=g15788.t1.start1;Parent=g15788.t1;
JASKUP010000066.1_Trichopoda_pennipes_isolate_NS2899_ptg000067l,_whole_genome_shotgun_sequence	AUGUSTUS	CDS	2821876	2822517	1	+	0	ID=g15788.t1.CDS1;Parent=g15788.t1;
JASKUP010000066.1_Trichopoda_pennipes_isolate_NS2899_ptg000067l,_whole_genome_shotgun_sequence	AUGUSTUS	exon	2821876	2822517	.	+	.	ID=g15788.t1.exon1;Parent=g15788.t1;
JASKUP010000066.1_Trichopoda_pennipes_isolate_NS2899_ptg000067l,_whole_genome_shotgun_sequence	AUGUSTUS	stop_codon	2822515	2822517	.	+	0	ID=g15788.t1.stop1;Parent=g15788.t1;
JASKUP010000066.1_Trichopoda_pennipes_isolate_NS2899_ptg000067l,_whole_genome_shotgun_sequence	AUGUSTUS	gene	2849673	2904909	.	+	.	ID=g15789;
JASKUP010000066.1_Trichopoda_pennipes_isolate_NS2899_ptg000067l,_whole_genome_shotgun_sequence	AUGUSTUS	mRNA	2849673	2904909	0.93	+	.	ID=g15789.t1;Parent=g15789;
JASKUP010000066.1_Trichopoda_pennipes_isolate_NS2899_ptg000067l,_whole_genome_shotgun_sequence	AUGUSTUS	start_codon	2849673	2849675	.	+	0	ID=g15789.t1.start1;Parent=g15789.t1;
JASKUP010000066.1_Trichopoda_pennipes_isolate_NS2899_ptg000067l,_whole_genome_shotgun_sequence	AUGUSTUS	CDS	2849673	2849872	1	+	0	ID=g15789.t1.CDS1;Parent=g15789.t1;
JASKUP010000066.1_Trichopoda_pennipes_isolate_NS2899_ptg000067l,_whole_genome_shotgun_sequence	AUGUSTUS	exon	2849673	2849872	.	+	.	ID=g15789.t1.exon1;Parent=g15789.t1;
JASKUP010000066.1_Trichopoda_pennipes_isolate_NS2899_ptg000067l,_whole_genome_shotgun_sequence	AUGUSTUS	intron	2849873	2871442	0.96	+	.	ID=g15789.t1.intron1;Parent=g15789.t1;
JASKUP010000066.1_Trichopoda_pennipes_isolate_NS2899_ptg000067l,_whole_genome_shotgun_sequence	AUGUSTUS	CDS	2871443	2871593	0.99	+	1	ID=g15789.t1.CDS2;Parent=g15789.t1;
JASKUP010000066.1_Trichopoda_pennipes_isolate_NS2899_ptg000067l,_whole_genome_shotgun_sequence	AUGUSTUS	exon	2871443	2871593	.	+	.	ID=g15789.t1.exon2;Parent=g15789.t1;
JASKUP010000066.1_Trichopoda_pennipes_isolate_NS2899_ptg000067l,_whole_genome_shotgun_sequence	AUGUSTUS	intron	2871594	2879742	1	+	.	ID=g15789.t1.intron2;Parent=g15789.t1;
JASKUP010000066.1_Trichopoda_pennipes_isolate_NS2899_ptg000067l,_whole_genome_shotgun_sequence	AUGUSTUS	CDS	2879743	2879877	1	+	0	ID=g15789.t1.CDS3;Parent=g15789.t1;
JASKUP010000066.1_Trichopoda_pennipes_isolate_NS2899_ptg000067l,_whole_genome_shotgun_sequence	AUGUSTUS	exon	2879743	2879877	.	+	.	ID=g15789.t1.exon3;Parent=g15789.t1;
JASKUP010000066.1_Trichopoda_pennipes_isolate_NS2899_ptg000067l,_whole_genome_shotgun_sequence	AUGUSTUS	intron	2879878	2890909	1	+	.	ID=g15789.t1.intron3;Parent=g15789.t1;
JASKUP010000066.1_Trichopoda_pennipes_isolate_NS2899_ptg000067l,_whole_genome_shotgun_sequence	AUGUSTUS	CDS	2890910	2891100	1	+	0	ID=g15789.t1.CDS4;Parent=g15789.t1;
JASKUP010000066.1_Trichopoda_pennipes_isolate_NS2899_ptg000067l,_whole_genome_shotgun_sequence	AUGUSTUS	exon	2890910	2891100	.	+	.	ID=g15789.t1.exon4;Parent=g15789.t1;
JASKUP010000066.1_Trichopoda_pennipes_isolate_NS2899_ptg000067l,_whole_genome_shotgun_sequence	AUGUSTUS	intron	2891101	2898424	1	+	.	ID=g15789.t1.intron4;Parent=g15789.t1;
JASKUP010000066.1_Trichopoda_pennipes_isolate_NS2899_ptg000067l,_whole_genome_shotgun_sequence	AUGUSTUS	CDS	2898425	2898571	1	+	1	ID=g15789.t1.CDS5;Parent=g15789.t1;
JASKUP010000066.1_Trichopoda_pennipes_isolate_NS2899_ptg000067l,_whole_genome_shotgun_sequence	AUGUSTUS	exon	2898425	2898571	.	+	.	ID=g15789.t1.exon5;Parent=g15789.t1;
JASKUP010000066.1_Trichopoda_pennipes_isolate_NS2899_ptg000067l,_whole_genome_shotgun_sequence	AUGUSTUS	intron	2898572	2898684	1	+	.	ID=g15789.t1.intron5;Parent=g15789.t1;
JASKUP010000066.1_Trichopoda_pennipes_isolate_NS2899_ptg000067l,_whole_genome_shotgun_sequence	AUGUSTUS	CDS	2898685	2898829	1	+	1	ID=g15789.t1.CDS6;Parent=g15789.t1;
JASKUP010000066.1_Trichopoda_pennipes_isolate_NS2899_ptg000067l,_whole_genome_shotgun_sequence	AUGUSTUS	exon	2898685	2898829	.	+	.	ID=g15789.t1.exon6;Parent=g15789.t1;
JASKUP010000066.1_Trichopoda_pennipes_isolate_NS2899_ptg000067l,_whole_genome_shotgun_sequence	AUGUSTUS	intron	2898830	2903788	0.96	+	.	ID=g15789.t1.intron6;Parent=g15789.t1;
JASKUP010000066.1_Trichopoda_pennipes_isolate_NS2899_ptg000067l,_whole_genome_shotgun_sequence	AUGUSTUS	CDS	2903789	2904067	0.96	+	0	ID=g15789.t1.CDS7;Parent=g15789.t1;
JASKUP010000066.1_Trichopoda_pennipes_isolate_NS2899_ptg000067l,_whole_genome_shotgun_sequence	AUGUSTUS	exon	2903789	2904067	.	+	.	ID=g15789.t1.exon7;Parent=g15789.t1;
JASKUP010000066.1_Trichopoda_pennipes_isolate_NS2899_ptg000067l,_whole_genome_shotgun_sequence	AUGUSTUS	intron	2904068	2904780	1	+	.	ID=g15789.t1.intron7;Parent=g15789.t1;
JASKUP010000066.1_Trichopoda_pennipes_isolate_NS2899_ptg000067l,_whole_genome_shotgun_sequence	AUGUSTUS	CDS	2904781	2904909	1	+	0	ID=g15789.t1.CDS8;Parent=g15789.t1;
JASKUP010000066.1_Trichopoda_pennipes_isolate_NS2899_ptg000067l,_whole_genome_shotgun_sequence	AUGUSTUS	exon	2904781	2904909	.	+	.	ID=g15789.t1.exon8;Parent=g15789.t1;
JASKUP010000066.1_Trichopoda_pennipes_isolate_NS2899_ptg000067l,_whole_genome_shotgun_sequence	AUGUSTUS	stop_codon	2904907	2904909	.	+	0	ID=g15789.t1.stop1;Parent=g15789.t1;
JASKUP010000066.1_Trichopoda_pennipes_isolate_NS2899_ptg000067l,_whole_genome_shotgun_sequence	AUGUSTUS	gene	2956881	2957387	.	-	.	ID=g15790;
JASKUP010000066.1_Trichopoda_pennipes_isolate_NS2899_ptg000067l,_whole_genome_shotgun_sequence	AUGUSTUS	mRNA	2956881	2957285	0.9	-	.	ID=g15790.t1;Parent=g15790;
JASKUP010000066.1_Trichopoda_pennipes_isolate_NS2899_ptg000067l,_whole_genome_shotgun_sequence	AUGUSTUS	stop_codon	2956881	2956883	.	-	0	ID=g15790.t1.stop1;Parent=g15790.t1;
JASKUP010000066.1_Trichopoda_pennipes_isolate_NS2899_ptg000067l,_whole_genome_shotgun_sequence	AUGUSTUS	CDS	2956881	2957285	0.9	-	0	ID=g15790.t1.CDS1;Parent=g15790.t1;
JASKUP010000066.1_Trichopoda_pennipes_isolate_NS2899_ptg000067l,_whole_genome_shotgun_sequence	AUGUSTUS	exon	2956881	2957285	.	-	.	ID=g15790.t1.exon1;Parent=g15790.t1;
JASKUP010000066.1_Trichopoda_pennipes_isolate_NS2899_ptg000067l,_whole_genome_shotgun_sequence	AUGUSTUS	start_codon	2957283	2957285	.	-	0	ID=g15790.t1.start1;Parent=g15790.t1;
JASKUP010000066.1_Trichopoda_pennipes_isolate_NS2899_ptg000067l,_whole_genome_shotgun_sequence	AUGUSTUS	mRNA	2956881	2957387	0.35	-	.	ID=g15790.t2;Parent=g15790;
JASKUP010000066.1_Trichopoda_pennipes_isolate_NS2899_ptg000067l,_whole_genome_shotgun_sequence	AUGUSTUS	stop_codon	2956881	2956883	.	-	0	ID=g15790.t2.stop1;Parent=g15790.t2;
JASKUP010000066.1_Trichopoda_pennipes_isolate_NS2899_ptg000067l,_whole_genome_shotgun_sequence	AUGUSTUS	CDS	2956881	2957387	0.35	-	0	ID=g15790.t2.CDS1;Parent=g15790.t2;
JASKUP010000066.1_Trichopoda_pennipes_isolate_NS2899_ptg000067l,_whole_genome_shotgun_sequence	AUGUSTUS	exon	2956881	2957387	.	-	.	ID=g15790.t2.exon1;Parent=g15790.t2;
JASKUP010000066.1_Trichopoda_pennipes_isolate_NS2899_ptg000067l,_whole_genome_shotgun_sequence	AUGUSTUS	start_codon	2957385	2957387	.	-	0	ID=g15790.t2.start1;Parent=g15790.t2;
JASKUP010000066.1_Trichopoda_pennipes_isolate_NS2899_ptg000067l,_whole_genome_shotgun_sequence	AUGUSTUS	gene	2992539	2992826	.	+	.	ID=g15791;
JASKUP010000066.1_Trichopoda_pennipes_isolate_NS2899_ptg000067l,_whole_genome_shotgun_sequence	AUGUSTUS	mRNA	2992539	2992826	0.98	+	.	ID=g15791.t1;Parent=g15791;
JASKUP010000066.1_Trichopoda_pennipes_isolate_NS2899_ptg000067l,_whole_genome_shotgun_sequence	AUGUSTUS	start_codon	2992539	2992541	.	+	0	ID=g15791.t1.start1;Parent=g15791.t1;
JASKUP010000066.1_Trichopoda_pennipes_isolate_NS2899_ptg000067l,_whole_genome_shotgun_sequence	AUGUSTUS	CDS	2992539	2992826	0.98	+	0	ID=g15791.t1.CDS1;Parent=g15791.t1;
JASKUP010000066.1_Trichopoda_pennipes_isolate_NS2899_ptg000067l,_whole_genome_shotgun_sequence	AUGUSTUS	exon	2992539	2992826	.	+	.	ID=g15791.t1.exon1;Parent=g15791.t1;
JASKUP010000066.1_Trichopoda_pennipes_isolate_NS2899_ptg000067l,_whole_genome_shotgun_sequence	AUGUSTUS	stop_codon	2992824	2992826	.	+	0	ID=g15791.t1.stop1;Parent=g15791.t1;
JASKUP010000066.1_Trichopoda_pennipes_isolate_NS2899_ptg000067l,_whole_genome_shotgun_sequence	AUGUSTUS	gene	3015770	3016271	.	-	.	ID=g15792;
JASKUP010000066.1_Trichopoda_pennipes_isolate_NS2899_ptg000067l,_whole_genome_shotgun_sequence	AUGUSTUS	mRNA	3015770	3016271	0.79	-	.	ID=g15792.t1;Parent=g15792;
JASKUP010000066.1_Trichopoda_pennipes_isolate_NS2899_ptg000067l,_whole_genome_shotgun_sequence	AUGUSTUS	stop_codon	3015770	3015772	.	-	0	ID=g15792.t1.stop1;Parent=g15792.t1;
JASKUP010000066.1_Trichopoda_pennipes_isolate_NS2899_ptg000067l,_whole_genome_shotgun_sequence	AUGUSTUS	CDS	3015770	3016145	0.8	-	1	ID=g15792.t1.CDS1;Parent=g15792.t1;
JASKUP010000066.1_Trichopoda_pennipes_isolate_NS2899_ptg000067l,_whole_genome_shotgun_sequence	AUGUSTUS	exon	3015770	3016145	.	-	.	ID=g15792.t1.exon1;Parent=g15792.t1;
JASKUP010000066.1_Trichopoda_pennipes_isolate_NS2899_ptg000067l,_whole_genome_shotgun_sequence	AUGUSTUS	intron	3016146	3016206	0.91	-	.	ID=g15792.t1.intron1;Parent=g15792.t1;
JASKUP010000066.1_Trichopoda_pennipes_isolate_NS2899_ptg000067l,_whole_genome_shotgun_sequence	AUGUSTUS	CDS	3016207	3016271	0.91	-	0	ID=g15792.t1.CDS2;Parent=g15792.t1;
JASKUP010000066.1_Trichopoda_pennipes_isolate_NS2899_ptg000067l,_whole_genome_shotgun_sequence	AUGUSTUS	exon	3016207	3016271	.	-	.	ID=g15792.t1.exon2;Parent=g15792.t1;
JASKUP010000066.1_Trichopoda_pennipes_isolate_NS2899_ptg000067l,_whole_genome_shotgun_sequence	AUGUSTUS	start_codon	3016269	3016271	.	-	0	ID=g15792.t1.start1;Parent=g15792.t1;
JASKUP010000066.1_Trichopoda_pennipes_isolate_NS2899_ptg000067l,_whole_genome_shotgun_sequence	AUGUSTUS	gene	3016446	3030362	.	+	.	ID=g15793;
JASKUP010000066.1_Trichopoda_pennipes_isolate_NS2899_ptg000067l,_whole_genome_shotgun_sequence	AUGUSTUS	mRNA	3016446	3030362	0.64	+	.	ID=g15793.t1;Parent=g15793;
JASKUP010000066.1_Trichopoda_pennipes_isolate_NS2899_ptg000067l,_whole_genome_shotgun_sequence	AUGUSTUS	start_codon	3016446	3016448	.	+	0	ID=g15793.t1.start1;Parent=g15793.t1;
JASKUP010000066.1_Trichopoda_pennipes_isolate_NS2899_ptg000067l,_whole_genome_shotgun_sequence	AUGUSTUS	CDS	3016446	3016548	0.64	+	0	ID=g15793.t1.CDS1;Parent=g15793.t1;
JASKUP010000066.1_Trichopoda_pennipes_isolate_NS2899_ptg000067l,_whole_genome_shotgun_sequence	AUGUSTUS	exon	3016446	3016548	.	+	.	ID=g15793.t1.exon1;Parent=g15793.t1;
JASKUP010000066.1_Trichopoda_pennipes_isolate_NS2899_ptg000067l,_whole_genome_shotgun_sequence	AUGUSTUS	intron	3016549	3026786	0.64	+	.	ID=g15793.t1.intron1;Parent=g15793.t1;
JASKUP010000066.1_Trichopoda_pennipes_isolate_NS2899_ptg000067l,_whole_genome_shotgun_sequence	AUGUSTUS	CDS	3026787	3026989	1	+	2	ID=g15793.t1.CDS2;Parent=g15793.t1;
JASKUP010000066.1_Trichopoda_pennipes_isolate_NS2899_ptg000067l,_whole_genome_shotgun_sequence	AUGUSTUS	exon	3026787	3026989	.	+	.	ID=g15793.t1.exon2;Parent=g15793.t1;
JASKUP010000066.1_Trichopoda_pennipes_isolate_NS2899_ptg000067l,_whole_genome_shotgun_sequence	AUGUSTUS	intron	3026990	3029963	1	+	.	ID=g15793.t1.intron2;Parent=g15793.t1;
JASKUP010000066.1_Trichopoda_pennipes_isolate_NS2899_ptg000067l,_whole_genome_shotgun_sequence	AUGUSTUS	CDS	3029964	3030127	1	+	0	ID=g15793.t1.CDS3;Parent=g15793.t1;
JASKUP010000066.1_Trichopoda_pennipes_isolate_NS2899_ptg000067l,_whole_genome_shotgun_sequence	AUGUSTUS	exon	3029964	3030127	.	+	.	ID=g15793.t1.exon3;Parent=g15793.t1;
JASKUP010000066.1_Trichopoda_pennipes_isolate_NS2899_ptg000067l,_whole_genome_shotgun_sequence	AUGUSTUS	intron	3030128	3030190	1	+	.	ID=g15793.t1.intron3;Parent=g15793.t1;
JASKUP010000066.1_Trichopoda_pennipes_isolate_NS2899_ptg000067l,_whole_genome_shotgun_sequence	AUGUSTUS	CDS	3030191	3030362	1	+	1	ID=g15793.t1.CDS4;Parent=g15793.t1;
JASKUP010000066.1_Trichopoda_pennipes_isolate_NS2899_ptg000067l,_whole_genome_shotgun_sequence	AUGUSTUS	exon	3030191	3030362	.	+	.	ID=g15793.t1.exon4;Parent=g15793.t1;
JASKUP010000066.1_Trichopoda_pennipes_isolate_NS2899_ptg000067l,_whole_genome_shotgun_sequence	AUGUSTUS	stop_codon	3030360	3030362	.	+	0	ID=g15793.t1.stop1;Parent=g15793.t1;
JASKUP010000066.1_Trichopoda_pennipes_isolate_NS2899_ptg000067l,_whole_genome_shotgun_sequence	AUGUSTUS	gene	3042149	3044365	.	-	.	ID=g15794;
JASKUP010000066.1_Trichopoda_pennipes_isolate_NS2899_ptg000067l,_whole_genome_shotgun_sequence	AUGUSTUS	mRNA	3042149	3044365	1	-	.	ID=g15794.t1;Parent=g15794;
JASKUP010000066.1_Trichopoda_pennipes_isolate_NS2899_ptg000067l,_whole_genome_shotgun_sequence	AUGUSTUS	stop_codon	3042149	3042151	.	-	0	ID=g15794.t1.stop1;Parent=g15794.t1;
JASKUP010000066.1_Trichopoda_pennipes_isolate_NS2899_ptg000067l,_whole_genome_shotgun_sequence	AUGUSTUS	CDS	3042149	3044365	1	-	0	ID=g15794.t1.CDS1;Parent=g15794.t1;
JASKUP010000066.1_Trichopoda_pennipes_isolate_NS2899_ptg000067l,_whole_genome_shotgun_sequence	AUGUSTUS	exon	3042149	3044365	.	-	.	ID=g15794.t1.exon1;Parent=g15794.t1;
JASKUP010000066.1_Trichopoda_pennipes_isolate_NS2899_ptg000067l,_whole_genome_shotgun_sequence	AUGUSTUS	start_codon	3044363	3044365	.	-	0	ID=g15794.t1.start1;Parent=g15794.t1;
JASKUP010000066.1_Trichopoda_pennipes_isolate_NS2899_ptg000067l,_whole_genome_shotgun_sequence	AUGUSTUS	gene	3061944	3066522	.	-	.	ID=g15795;
JASKUP010000066.1_Trichopoda_pennipes_isolate_NS2899_ptg000067l,_whole_genome_shotgun_sequence	AUGUSTUS	mRNA	3061944	3066522	1	-	.	ID=g15795.t1;Parent=g15795;
JASKUP010000066.1_Trichopoda_pennipes_isolate_NS2899_ptg000067l,_whole_genome_shotgun_sequence	AUGUSTUS	stop_codon	3061944	3061946	.	-	0	ID=g15795.t1.stop1;Parent=g15795.t1;
JASKUP010000066.1_Trichopoda_pennipes_isolate_NS2899_ptg000067l,_whole_genome_shotgun_sequence	AUGUSTUS	CDS	3061944	3062428	1	-	2	ID=g15795.t1.CDS1;Parent=g15795.t1;
JASKUP010000066.1_Trichopoda_pennipes_isolate_NS2899_ptg000067l,_whole_genome_shotgun_sequence	AUGUSTUS	exon	3061944	3062428	.	-	.	ID=g15795.t1.exon1;Parent=g15795.t1;
JASKUP010000066.1_Trichopoda_pennipes_isolate_NS2899_ptg000067l,_whole_genome_shotgun_sequence	AUGUSTUS	intron	3062429	3062505	1	-	.	ID=g15795.t1.intron1;Parent=g15795.t1;
JASKUP010000066.1_Trichopoda_pennipes_isolate_NS2899_ptg000067l,_whole_genome_shotgun_sequence	AUGUSTUS	CDS	3062506	3062832	1	-	2	ID=g15795.t1.CDS2;Parent=g15795.t1;
JASKUP010000066.1_Trichopoda_pennipes_isolate_NS2899_ptg000067l,_whole_genome_shotgun_sequence	AUGUSTUS	exon	3062506	3062832	.	-	.	ID=g15795.t1.exon2;Parent=g15795.t1;
JASKUP010000066.1_Trichopoda_pennipes_isolate_NS2899_ptg000067l,_whole_genome_shotgun_sequence	AUGUSTUS	intron	3062833	3066311	1	-	.	ID=g15795.t1.intron2;Parent=g15795.t1;
JASKUP010000066.1_Trichopoda_pennipes_isolate_NS2899_ptg000067l,_whole_genome_shotgun_sequence	AUGUSTUS	CDS	3066312	3066522	1	-	0	ID=g15795.t1.CDS3;Parent=g15795.t1;
JASKUP010000066.1_Trichopoda_pennipes_isolate_NS2899_ptg000067l,_whole_genome_shotgun_sequence	AUGUSTUS	exon	3066312	3066522	.	-	.	ID=g15795.t1.exon3;Parent=g15795.t1;
JASKUP010000066.1_Trichopoda_pennipes_isolate_NS2899_ptg000067l,_whole_genome_shotgun_sequence	AUGUSTUS	start_codon	3066520	3066522	.	-	0	ID=g15795.t1.start1;Parent=g15795.t1;
JASKUP010000066.1_Trichopoda_pennipes_isolate_NS2899_ptg000067l,_whole_genome_shotgun_sequence	AUGUSTUS	gene	3088057	3099831	.	-	.	ID=g15796;
JASKUP010000066.1_Trichopoda_pennipes_isolate_NS2899_ptg000067l,_whole_genome_shotgun_sequence	AUGUSTUS	mRNA	3088057	3099831	1	-	.	ID=g15796.t1;Parent=g15796;
JASKUP010000066.1_Trichopoda_pennipes_isolate_NS2899_ptg000067l,_whole_genome_shotgun_sequence	AUGUSTUS	stop_codon	3088057	3088059	.	-	0	ID=g15796.t1.stop1;Parent=g15796.t1;
JASKUP010000066.1_Trichopoda_pennipes_isolate_NS2899_ptg000067l,_whole_genome_shotgun_sequence	AUGUSTUS	CDS	3088057	3091263	1	-	0	ID=g15796.t1.CDS1;Parent=g15796.t1;
JASKUP010000066.1_Trichopoda_pennipes_isolate_NS2899_ptg000067l,_whole_genome_shotgun_sequence	AUGUSTUS	exon	3088057	3091263	.	-	.	ID=g15796.t1.exon1;Parent=g15796.t1;
JASKUP010000066.1_Trichopoda_pennipes_isolate_NS2899_ptg000067l,_whole_genome_shotgun_sequence	AUGUSTUS	intron	3091264	3091330	1	-	.	ID=g15796.t1.intron1;Parent=g15796.t1;
JASKUP010000066.1_Trichopoda_pennipes_isolate_NS2899_ptg000067l,_whole_genome_shotgun_sequence	AUGUSTUS	CDS	3091331	3091584	1	-	2	ID=g15796.t1.CDS2;Parent=g15796.t1;
JASKUP010000066.1_Trichopoda_pennipes_isolate_NS2899_ptg000067l,_whole_genome_shotgun_sequence	AUGUSTUS	exon	3091331	3091584	.	-	.	ID=g15796.t1.exon2;Parent=g15796.t1;
JASKUP010000066.1_Trichopoda_pennipes_isolate_NS2899_ptg000067l,_whole_genome_shotgun_sequence	AUGUSTUS	intron	3091585	3096052	1	-	.	ID=g15796.t1.intron2;Parent=g15796.t1;
JASKUP010000066.1_Trichopoda_pennipes_isolate_NS2899_ptg000067l,_whole_genome_shotgun_sequence	AUGUSTUS	CDS	3096053	3096535	1	-	2	ID=g15796.t1.CDS3;Parent=g15796.t1;
JASKUP010000066.1_Trichopoda_pennipes_isolate_NS2899_ptg000067l,_whole_genome_shotgun_sequence	AUGUSTUS	exon	3096053	3096535	.	-	.	ID=g15796.t1.exon3;Parent=g15796.t1;
JASKUP010000066.1_Trichopoda_pennipes_isolate_NS2899_ptg000067l,_whole_genome_shotgun_sequence	AUGUSTUS	intron	3096536	3096589	1	-	.	ID=g15796.t1.intron3;Parent=g15796.t1;
JASKUP010000066.1_Trichopoda_pennipes_isolate_NS2899_ptg000067l,_whole_genome_shotgun_sequence	AUGUSTUS	CDS	3096590	3096973	1	-	2	ID=g15796.t1.CDS4;Parent=g15796.t1;
JASKUP010000066.1_Trichopoda_pennipes_isolate_NS2899_ptg000067l,_whole_genome_shotgun_sequence	AUGUSTUS	exon	3096590	3096973	.	-	.	ID=g15796.t1.exon4;Parent=g15796.t1;
JASKUP010000066.1_Trichopoda_pennipes_isolate_NS2899_ptg000067l,_whole_genome_shotgun_sequence	AUGUSTUS	intron	3096974	3097058	1	-	.	ID=g15796.t1.intron4;Parent=g15796.t1;
JASKUP010000066.1_Trichopoda_pennipes_isolate_NS2899_ptg000067l,_whole_genome_shotgun_sequence	AUGUSTUS	CDS	3097059	3097539	1	-	0	ID=g15796.t1.CDS5;Parent=g15796.t1;
JASKUP010000066.1_Trichopoda_pennipes_isolate_NS2899_ptg000067l,_whole_genome_shotgun_sequence	AUGUSTUS	exon	3097059	3097539	.	-	.	ID=g15796.t1.exon5;Parent=g15796.t1;
JASKUP010000066.1_Trichopoda_pennipes_isolate_NS2899_ptg000067l,_whole_genome_shotgun_sequence	AUGUSTUS	intron	3097540	3097613	1	-	.	ID=g15796.t1.intron5;Parent=g15796.t1;
JASKUP010000066.1_Trichopoda_pennipes_isolate_NS2899_ptg000067l,_whole_genome_shotgun_sequence	AUGUSTUS	CDS	3097614	3097746	1	-	1	ID=g15796.t1.CDS6;Parent=g15796.t1;
JASKUP010000066.1_Trichopoda_pennipes_isolate_NS2899_ptg000067l,_whole_genome_shotgun_sequence	AUGUSTUS	exon	3097614	3097746	.	-	.	ID=g15796.t1.exon6;Parent=g15796.t1;
JASKUP010000066.1_Trichopoda_pennipes_isolate_NS2899_ptg000067l,_whole_genome_shotgun_sequence	AUGUSTUS	intron	3097747	3099026	1	-	.	ID=g15796.t1.intron6;Parent=g15796.t1;
JASKUP010000066.1_Trichopoda_pennipes_isolate_NS2899_ptg000067l,_whole_genome_shotgun_sequence	AUGUSTUS	CDS	3099027	3099292	1	-	0	ID=g15796.t1.CDS7;Parent=g15796.t1;
JASKUP010000066.1_Trichopoda_pennipes_isolate_NS2899_ptg000067l,_whole_genome_shotgun_sequence	AUGUSTUS	exon	3099027	3099292	.	-	.	ID=g15796.t1.exon7;Parent=g15796.t1;
JASKUP010000066.1_Trichopoda_pennipes_isolate_NS2899_ptg000067l,_whole_genome_shotgun_sequence	AUGUSTUS	intron	3099293	3099357	1	-	.	ID=g15796.t1.intron7;Parent=g15796.t1;
JASKUP010000066.1_Trichopoda_pennipes_isolate_NS2899_ptg000067l,_whole_genome_shotgun_sequence	AUGUSTUS	CDS	3099358	3099714	1	-	0	ID=g15796.t1.CDS8;Parent=g15796.t1;
JASKUP010000066.1_Trichopoda_pennipes_isolate_NS2899_ptg000067l,_whole_genome_shotgun_sequence	AUGUSTUS	exon	3099358	3099714	.	-	.	ID=g15796.t1.exon8;Parent=g15796.t1;
JASKUP010000066.1_Trichopoda_pennipes_isolate_NS2899_ptg000067l,_whole_genome_shotgun_sequence	AUGUSTUS	intron	3099715	3099786	1	-	.	ID=g15796.t1.intron8;Parent=g15796.t1;
JASKUP010000066.1_Trichopoda_pennipes_isolate_NS2899_ptg000067l,_whole_genome_shotgun_sequence	AUGUSTUS	CDS	3099787	3099831	1	-	0	ID=g15796.t1.CDS9;Parent=g15796.t1;
JASKUP010000066.1_Trichopoda_pennipes_isolate_NS2899_ptg000067l,_whole_genome_shotgun_sequence	AUGUSTUS	exon	3099787	3099831	.	-	.	ID=g15796.t1.exon9;Parent=g15796.t1;
JASKUP010000066.1_Trichopoda_pennipes_isolate_NS2899_ptg000067l,_whole_genome_shotgun_sequence	AUGUSTUS	start_codon	3099829	3099831	.	-	0	ID=g15796.t1.start1;Parent=g15796.t1;
JASKUP010000066.1_Trichopoda_pennipes_isolate_NS2899_ptg000067l,_whole_genome_shotgun_sequence	AUGUSTUS	gene	3106438	3107255	.	+	.	ID=g15797;
JASKUP010000066.1_Trichopoda_pennipes_isolate_NS2899_ptg000067l,_whole_genome_shotgun_sequence	AUGUSTUS	mRNA	3106438	3107255	1	+	.	ID=g15797.t1;Parent=g15797;
JASKUP010000066.1_Trichopoda_pennipes_isolate_NS2899_ptg000067l,_whole_genome_shotgun_sequence	AUGUSTUS	start_codon	3106438	3106440	.	+	0	ID=g15797.t1.start1;Parent=g15797.t1;
JASKUP010000066.1_Trichopoda_pennipes_isolate_NS2899_ptg000067l,_whole_genome_shotgun_sequence	AUGUSTUS	CDS	3106438	3106642	1	+	0	ID=g15797.t1.CDS1;Parent=g15797.t1;
JASKUP010000066.1_Trichopoda_pennipes_isolate_NS2899_ptg000067l,_whole_genome_shotgun_sequence	AUGUSTUS	exon	3106438	3106642	.	+	.	ID=g15797.t1.exon1;Parent=g15797.t1;
JASKUP010000066.1_Trichopoda_pennipes_isolate_NS2899_ptg000067l,_whole_genome_shotgun_sequence	AUGUSTUS	intron	3106643	3106767	1	+	.	ID=g15797.t1.intron1;Parent=g15797.t1;
JASKUP010000066.1_Trichopoda_pennipes_isolate_NS2899_ptg000067l,_whole_genome_shotgun_sequence	AUGUSTUS	CDS	3106768	3107255	1	+	2	ID=g15797.t1.CDS2;Parent=g15797.t1;
JASKUP010000066.1_Trichopoda_pennipes_isolate_NS2899_ptg000067l,_whole_genome_shotgun_sequence	AUGUSTUS	exon	3106768	3107255	.	+	.	ID=g15797.t1.exon2;Parent=g15797.t1;
JASKUP010000066.1_Trichopoda_pennipes_isolate_NS2899_ptg000067l,_whole_genome_shotgun_sequence	AUGUSTUS	stop_codon	3107253	3107255	.	+	0	ID=g15797.t1.stop1;Parent=g15797.t1;
JASKUP010000066.1_Trichopoda_pennipes_isolate_NS2899_ptg000067l,_whole_genome_shotgun_sequence	AUGUSTUS	gene	3110773	3114840	.	+	.	ID=g15798;
JASKUP010000066.1_Trichopoda_pennipes_isolate_NS2899_ptg000067l,_whole_genome_shotgun_sequence	AUGUSTUS	mRNA	3110773	3114840	1	+	.	ID=g15798.t1;Parent=g15798;
JASKUP010000066.1_Trichopoda_pennipes_isolate_NS2899_ptg000067l,_whole_genome_shotgun_sequence	AUGUSTUS	start_codon	3110773	3110775	.	+	0	ID=g15798.t1.start1;Parent=g15798.t1;
JASKUP010000066.1_Trichopoda_pennipes_isolate_NS2899_ptg000067l,_whole_genome_shotgun_sequence	AUGUSTUS	CDS	3110773	3110830	1	+	0	ID=g15798.t1.CDS1;Parent=g15798.t1;
JASKUP010000066.1_Trichopoda_pennipes_isolate_NS2899_ptg000067l,_whole_genome_shotgun_sequence	AUGUSTUS	exon	3110773	3110830	.	+	.	ID=g15798.t1.exon1;Parent=g15798.t1;
JASKUP010000066.1_Trichopoda_pennipes_isolate_NS2899_ptg000067l,_whole_genome_shotgun_sequence	AUGUSTUS	intron	3110831	3110923	1	+	.	ID=g15798.t1.intron1;Parent=g15798.t1;
JASKUP010000066.1_Trichopoda_pennipes_isolate_NS2899_ptg000067l,_whole_genome_shotgun_sequence	AUGUSTUS	CDS	3110924	3111702	1	+	2	ID=g15798.t1.CDS2;Parent=g15798.t1;
JASKUP010000066.1_Trichopoda_pennipes_isolate_NS2899_ptg000067l,_whole_genome_shotgun_sequence	AUGUSTUS	exon	3110924	3111702	.	+	.	ID=g15798.t1.exon2;Parent=g15798.t1;
JASKUP010000066.1_Trichopoda_pennipes_isolate_NS2899_ptg000067l,_whole_genome_shotgun_sequence	AUGUSTUS	intron	3111703	3112744	1	+	.	ID=g15798.t1.intron2;Parent=g15798.t1;
JASKUP010000066.1_Trichopoda_pennipes_isolate_NS2899_ptg000067l,_whole_genome_shotgun_sequence	AUGUSTUS	CDS	3112745	3114449	1	+	0	ID=g15798.t1.CDS3;Parent=g15798.t1;
JASKUP010000066.1_Trichopoda_pennipes_isolate_NS2899_ptg000067l,_whole_genome_shotgun_sequence	AUGUSTUS	exon	3112745	3114449	.	+	.	ID=g15798.t1.exon3;Parent=g15798.t1;
JASKUP010000066.1_Trichopoda_pennipes_isolate_NS2899_ptg000067l,_whole_genome_shotgun_sequence	AUGUSTUS	intron	3114450	3114517	1	+	.	ID=g15798.t1.intron3;Parent=g15798.t1;
JASKUP010000066.1_Trichopoda_pennipes_isolate_NS2899_ptg000067l,_whole_genome_shotgun_sequence	AUGUSTUS	CDS	3114518	3114840	1	+	2	ID=g15798.t1.CDS4;Parent=g15798.t1;
JASKUP010000066.1_Trichopoda_pennipes_isolate_NS2899_ptg000067l,_whole_genome_shotgun_sequence	AUGUSTUS	exon	3114518	3114840	.	+	.	ID=g15798.t1.exon4;Parent=g15798.t1;
JASKUP010000066.1_Trichopoda_pennipes_isolate_NS2899_ptg000067l,_whole_genome_shotgun_sequence	AUGUSTUS	stop_codon	3114838	3114840	.	+	0	ID=g15798.t1.stop1;Parent=g15798.t1;
JASKUP010000066.1_Trichopoda_pennipes_isolate_NS2899_ptg000067l,_whole_genome_shotgun_sequence	AUGUSTUS	gene	3116494	3117146	.	+	.	ID=g15799;
JASKUP010000066.1_Trichopoda_pennipes_isolate_NS2899_ptg000067l,_whole_genome_shotgun_sequence	AUGUSTUS	mRNA	3116494	3117146	0.87	+	.	ID=g15799.t1;Parent=g15799;
JASKUP010000066.1_Trichopoda_pennipes_isolate_NS2899_ptg000067l,_whole_genome_shotgun_sequence	AUGUSTUS	start_codon	3116494	3116496	.	+	0	ID=g15799.t1.start1;Parent=g15799.t1;
JASKUP010000066.1_Trichopoda_pennipes_isolate_NS2899_ptg000067l,_whole_genome_shotgun_sequence	AUGUSTUS	CDS	3116494	3116755	0.87	+	0	ID=g15799.t1.CDS1;Parent=g15799.t1;
JASKUP010000066.1_Trichopoda_pennipes_isolate_NS2899_ptg000067l,_whole_genome_shotgun_sequence	AUGUSTUS	exon	3116494	3116755	.	+	.	ID=g15799.t1.exon1;Parent=g15799.t1;
JASKUP010000066.1_Trichopoda_pennipes_isolate_NS2899_ptg000067l,_whole_genome_shotgun_sequence	AUGUSTUS	intron	3116756	3116823	1	+	.	ID=g15799.t1.intron1;Parent=g15799.t1;
JASKUP010000066.1_Trichopoda_pennipes_isolate_NS2899_ptg000067l,_whole_genome_shotgun_sequence	AUGUSTUS	CDS	3116824	3117146	1	+	2	ID=g15799.t1.CDS2;Parent=g15799.t1;
JASKUP010000066.1_Trichopoda_pennipes_isolate_NS2899_ptg000067l,_whole_genome_shotgun_sequence	AUGUSTUS	exon	3116824	3117146	.	+	.	ID=g15799.t1.exon2;Parent=g15799.t1;
JASKUP010000066.1_Trichopoda_pennipes_isolate_NS2899_ptg000067l,_whole_genome_shotgun_sequence	AUGUSTUS	stop_codon	3117144	3117146	.	+	0	ID=g15799.t1.stop1;Parent=g15799.t1;
JASKUP010000066.1_Trichopoda_pennipes_isolate_NS2899_ptg000067l,_whole_genome_shotgun_sequence	AUGUSTUS	gene	3117732	3119452	.	+	.	ID=g15800;
JASKUP010000066.1_Trichopoda_pennipes_isolate_NS2899_ptg000067l,_whole_genome_shotgun_sequence	AUGUSTUS	mRNA	3117732	3119452	0.66	+	.	ID=g15800.t1;Parent=g15800;
JASKUP010000066.1_Trichopoda_pennipes_isolate_NS2899_ptg000067l,_whole_genome_shotgun_sequence	AUGUSTUS	start_codon	3117732	3117734	.	+	0	ID=g15800.t1.start1;Parent=g15800.t1;
JASKUP010000066.1_Trichopoda_pennipes_isolate_NS2899_ptg000067l,_whole_genome_shotgun_sequence	AUGUSTUS	CDS	3117732	3117747	0.66	+	0	ID=g15800.t1.CDS1;Parent=g15800.t1;
JASKUP010000066.1_Trichopoda_pennipes_isolate_NS2899_ptg000067l,_whole_genome_shotgun_sequence	AUGUSTUS	exon	3117732	3117747	.	+	.	ID=g15800.t1.exon1;Parent=g15800.t1;
JASKUP010000066.1_Trichopoda_pennipes_isolate_NS2899_ptg000067l,_whole_genome_shotgun_sequence	AUGUSTUS	intron	3117748	3118653	0.66	+	.	ID=g15800.t1.intron1;Parent=g15800.t1;
JASKUP010000066.1_Trichopoda_pennipes_isolate_NS2899_ptg000067l,_whole_genome_shotgun_sequence	AUGUSTUS	CDS	3118654	3119061	0.99	+	2	ID=g15800.t1.CDS2;Parent=g15800.t1;
JASKUP010000066.1_Trichopoda_pennipes_isolate_NS2899_ptg000067l,_whole_genome_shotgun_sequence	AUGUSTUS	exon	3118654	3119061	.	+	.	ID=g15800.t1.exon2;Parent=g15800.t1;
JASKUP010000066.1_Trichopoda_pennipes_isolate_NS2899_ptg000067l,_whole_genome_shotgun_sequence	AUGUSTUS	intron	3119062	3119129	1	+	.	ID=g15800.t1.intron2;Parent=g15800.t1;
JASKUP010000066.1_Trichopoda_pennipes_isolate_NS2899_ptg000067l,_whole_genome_shotgun_sequence	AUGUSTUS	CDS	3119130	3119452	1	+	2	ID=g15800.t1.CDS3;Parent=g15800.t1;
JASKUP010000066.1_Trichopoda_pennipes_isolate_NS2899_ptg000067l,_whole_genome_shotgun_sequence	AUGUSTUS	exon	3119130	3119452	.	+	.	ID=g15800.t1.exon3;Parent=g15800.t1;
JASKUP010000066.1_Trichopoda_pennipes_isolate_NS2899_ptg000067l,_whole_genome_shotgun_sequence	AUGUSTUS	stop_codon	3119450	3119452	.	+	0	ID=g15800.t1.stop1;Parent=g15800.t1;
JASKUP010000066.1_Trichopoda_pennipes_isolate_NS2899_ptg000067l,_whole_genome_shotgun_sequence	AUGUSTUS	gene	3138912	3170645	.	-	.	ID=g15801;
JASKUP010000066.1_Trichopoda_pennipes_isolate_NS2899_ptg000067l,_whole_genome_shotgun_sequence	AUGUSTUS	mRNA	3138912	3170645	0.96	-	.	ID=g15801.t1;Parent=g15801;
JASKUP010000066.1_Trichopoda_pennipes_isolate_NS2899_ptg000067l,_whole_genome_shotgun_sequence	AUGUSTUS	stop_codon	3138912	3138914	.	-	0	ID=g15801.t1.stop1;Parent=g15801.t1;
JASKUP010000066.1_Trichopoda_pennipes_isolate_NS2899_ptg000067l,_whole_genome_shotgun_sequence	AUGUSTUS	CDS	3138912	3139103	1	-	0	ID=g15801.t1.CDS1;Parent=g15801.t1;
JASKUP010000066.1_Trichopoda_pennipes_isolate_NS2899_ptg000067l,_whole_genome_shotgun_sequence	AUGUSTUS	exon	3138912	3139103	.	-	.	ID=g15801.t1.exon1;Parent=g15801.t1;
JASKUP010000066.1_Trichopoda_pennipes_isolate_NS2899_ptg000067l,_whole_genome_shotgun_sequence	AUGUSTUS	intron	3139104	3142787	1	-	.	ID=g15801.t1.intron1;Parent=g15801.t1;
JASKUP010000066.1_Trichopoda_pennipes_isolate_NS2899_ptg000067l,_whole_genome_shotgun_sequence	AUGUSTUS	CDS	3142788	3143169	1	-	1	ID=g15801.t1.CDS2;Parent=g15801.t1;
JASKUP010000066.1_Trichopoda_pennipes_isolate_NS2899_ptg000067l,_whole_genome_shotgun_sequence	AUGUSTUS	exon	3142788	3143169	.	-	.	ID=g15801.t1.exon2;Parent=g15801.t1;
JASKUP010000066.1_Trichopoda_pennipes_isolate_NS2899_ptg000067l,_whole_genome_shotgun_sequence	AUGUSTUS	intron	3143170	3157672	1	-	.	ID=g15801.t1.intron2;Parent=g15801.t1;
JASKUP010000066.1_Trichopoda_pennipes_isolate_NS2899_ptg000067l,_whole_genome_shotgun_sequence	AUGUSTUS	CDS	3157673	3158176	1	-	1	ID=g15801.t1.CDS3;Parent=g15801.t1;
JASKUP010000066.1_Trichopoda_pennipes_isolate_NS2899_ptg000067l,_whole_genome_shotgun_sequence	AUGUSTUS	exon	3157673	3158176	.	-	.	ID=g15801.t1.exon3;Parent=g15801.t1;
JASKUP010000066.1_Trichopoda_pennipes_isolate_NS2899_ptg000067l,_whole_genome_shotgun_sequence	AUGUSTUS	intron	3158177	3162318	1	-	.	ID=g15801.t1.intron3;Parent=g15801.t1;
JASKUP010000066.1_Trichopoda_pennipes_isolate_NS2899_ptg000067l,_whole_genome_shotgun_sequence	AUGUSTUS	CDS	3162319	3162536	1	-	0	ID=g15801.t1.CDS4;Parent=g15801.t1;
JASKUP010000066.1_Trichopoda_pennipes_isolate_NS2899_ptg000067l,_whole_genome_shotgun_sequence	AUGUSTUS	exon	3162319	3162536	.	-	.	ID=g15801.t1.exon4;Parent=g15801.t1;
JASKUP010000066.1_Trichopoda_pennipes_isolate_NS2899_ptg000067l,_whole_genome_shotgun_sequence	AUGUSTUS	intron	3162537	3170513	0.98	-	.	ID=g15801.t1.intron4;Parent=g15801.t1;
JASKUP010000066.1_Trichopoda_pennipes_isolate_NS2899_ptg000067l,_whole_genome_shotgun_sequence	AUGUSTUS	CDS	3170514	3170645	0.96	-	0	ID=g15801.t1.CDS5;Parent=g15801.t1;
JASKUP010000066.1_Trichopoda_pennipes_isolate_NS2899_ptg000067l,_whole_genome_shotgun_sequence	AUGUSTUS	exon	3170514	3170645	.	-	.	ID=g15801.t1.exon5;Parent=g15801.t1;
JASKUP010000066.1_Trichopoda_pennipes_isolate_NS2899_ptg000067l,_whole_genome_shotgun_sequence	AUGUSTUS	start_codon	3170643	3170645	.	-	0	ID=g15801.t1.start1;Parent=g15801.t1;
JASKUP010000066.1_Trichopoda_pennipes_isolate_NS2899_ptg000067l,_whole_genome_shotgun_sequence	AUGUSTUS	gene	3175037	3179977	.	-	.	ID=g15802;
JASKUP010000066.1_Trichopoda_pennipes_isolate_NS2899_ptg000067l,_whole_genome_shotgun_sequence	AUGUSTUS	mRNA	3175037	3179977	0.85	-	.	ID=g15802.t1;Parent=g15802;
JASKUP010000066.1_Trichopoda_pennipes_isolate_NS2899_ptg000067l,_whole_genome_shotgun_sequence	AUGUSTUS	stop_codon	3175037	3175039	.	-	0	ID=g15802.t1.stop1;Parent=g15802.t1;
JASKUP010000066.1_Trichopoda_pennipes_isolate_NS2899_ptg000067l,_whole_genome_shotgun_sequence	AUGUSTUS	CDS	3175037	3175269	0.88	-	2	ID=g15802.t1.CDS1;Parent=g15802.t1;
JASKUP010000066.1_Trichopoda_pennipes_isolate_NS2899_ptg000067l,_whole_genome_shotgun_sequence	AUGUSTUS	exon	3175037	3175269	.	-	.	ID=g15802.t1.exon1;Parent=g15802.t1;
JASKUP010000066.1_Trichopoda_pennipes_isolate_NS2899_ptg000067l,_whole_genome_shotgun_sequence	AUGUSTUS	intron	3175270	3179883	0.97	-	.	ID=g15802.t1.intron1;Parent=g15802.t1;
JASKUP010000066.1_Trichopoda_pennipes_isolate_NS2899_ptg000067l,_whole_genome_shotgun_sequence	AUGUSTUS	CDS	3179884	3179977	0.94	-	0	ID=g15802.t1.CDS2;Parent=g15802.t1;
JASKUP010000066.1_Trichopoda_pennipes_isolate_NS2899_ptg000067l,_whole_genome_shotgun_sequence	AUGUSTUS	exon	3179884	3179977	.	-	.	ID=g15802.t1.exon2;Parent=g15802.t1;
JASKUP010000066.1_Trichopoda_pennipes_isolate_NS2899_ptg000067l,_whole_genome_shotgun_sequence	AUGUSTUS	start_codon	3179975	3179977	.	-	0	ID=g15802.t1.start1;Parent=g15802.t1;
JASKUP010000066.1_Trichopoda_pennipes_isolate_NS2899_ptg000067l,_whole_genome_shotgun_sequence	AUGUSTUS	gene	3175037	3180304	.	-	.	ID=g15803;
JASKUP010000066.1_Trichopoda_pennipes_isolate_NS2899_ptg000067l,_whole_genome_shotgun_sequence	AUGUSTUS	mRNA	3175037	3180304	0.19	-	.	ID=g15803.t1;Parent=g15803;
JASKUP010000066.1_Trichopoda_pennipes_isolate_NS2899_ptg000067l,_whole_genome_shotgun_sequence	AUGUSTUS	stop_codon	3175037	3175039	.	-	0	ID=g15803.t1.stop1;Parent=g15803.t1;
JASKUP010000066.1_Trichopoda_pennipes_isolate_NS2899_ptg000067l,_whole_genome_shotgun_sequence	AUGUSTUS	CDS	3175037	3175285	0.95	-	0	ID=g15803.t1.CDS1;Parent=g15803.t1;
JASKUP010000066.1_Trichopoda_pennipes_isolate_NS2899_ptg000067l,_whole_genome_shotgun_sequence	AUGUSTUS	exon	3175037	3175285	.	-	.	ID=g15803.t1.exon1;Parent=g15803.t1;
JASKUP010000066.1_Trichopoda_pennipes_isolate_NS2899_ptg000067l,_whole_genome_shotgun_sequence	AUGUSTUS	intron	3175286	3179860	1	-	.	ID=g15803.t1.intron1;Parent=g15803.t1;
JASKUP010000066.1_Trichopoda_pennipes_isolate_NS2899_ptg000067l,_whole_genome_shotgun_sequence	AUGUSTUS	CDS	3179861	3180078	1	-	2	ID=g15803.t1.CDS2;Parent=g15803.t1;
JASKUP010000066.1_Trichopoda_pennipes_isolate_NS2899_ptg000067l,_whole_genome_shotgun_sequence	AUGUSTUS	exon	3179861	3180078	.	-	.	ID=g15803.t1.exon2;Parent=g15803.t1;
JASKUP010000066.1_Trichopoda_pennipes_isolate_NS2899_ptg000067l,_whole_genome_shotgun_sequence	AUGUSTUS	intron	3180079	3180294	0.22	-	.	ID=g15803.t1.intron2;Parent=g15803.t1;
JASKUP010000066.1_Trichopoda_pennipes_isolate_NS2899_ptg000067l,_whole_genome_shotgun_sequence	AUGUSTUS	CDS	3180295	3180304	0.2	-	0	ID=g15803.t1.CDS3;Parent=g15803.t1;
JASKUP010000066.1_Trichopoda_pennipes_isolate_NS2899_ptg000067l,_whole_genome_shotgun_sequence	AUGUSTUS	exon	3180295	3180304	.	-	.	ID=g15803.t1.exon3;Parent=g15803.t1;
JASKUP010000066.1_Trichopoda_pennipes_isolate_NS2899_ptg000067l,_whole_genome_shotgun_sequence	AUGUSTUS	start_codon	3180302	3180304	.	-	0	ID=g15803.t1.start1;Parent=g15803.t1;
JASKUP010000066.1_Trichopoda_pennipes_isolate_NS2899_ptg000067l,_whole_genome_shotgun_sequence	AUGUSTUS	gene	3184016	3184625	.	-	.	ID=g15804;
JASKUP010000066.1_Trichopoda_pennipes_isolate_NS2899_ptg000067l,_whole_genome_shotgun_sequence	AUGUSTUS	mRNA	3184016	3184625	0.47	-	.	ID=g15804.t1;Parent=g15804;
JASKUP010000066.1_Trichopoda_pennipes_isolate_NS2899_ptg000067l,_whole_genome_shotgun_sequence	AUGUSTUS	stop_codon	3184016	3184018	.	-	0	ID=g15804.t1.stop1;Parent=g15804.t1;
JASKUP010000066.1_Trichopoda_pennipes_isolate_NS2899_ptg000067l,_whole_genome_shotgun_sequence	AUGUSTUS	CDS	3184016	3184321	0.47	-	0	ID=g15804.t1.CDS1;Parent=g15804.t1;
JASKUP010000066.1_Trichopoda_pennipes_isolate_NS2899_ptg000067l,_whole_genome_shotgun_sequence	AUGUSTUS	exon	3184016	3184321	.	-	.	ID=g15804.t1.exon1;Parent=g15804.t1;
JASKUP010000066.1_Trichopoda_pennipes_isolate_NS2899_ptg000067l,_whole_genome_shotgun_sequence	AUGUSTUS	intron	3184322	3184490	0.85	-	.	ID=g15804.t1.intron1;Parent=g15804.t1;
JASKUP010000066.1_Trichopoda_pennipes_isolate_NS2899_ptg000067l,_whole_genome_shotgun_sequence	AUGUSTUS	CDS	3184491	3184625	1	-	0	ID=g15804.t1.CDS2;Parent=g15804.t1;
JASKUP010000066.1_Trichopoda_pennipes_isolate_NS2899_ptg000067l,_whole_genome_shotgun_sequence	AUGUSTUS	exon	3184491	3184625	.	-	.	ID=g15804.t1.exon2;Parent=g15804.t1;
JASKUP010000066.1_Trichopoda_pennipes_isolate_NS2899_ptg000067l,_whole_genome_shotgun_sequence	AUGUSTUS	start_codon	3184623	3184625	.	-	0	ID=g15804.t1.start1;Parent=g15804.t1;
JASKUP010000066.1_Trichopoda_pennipes_isolate_NS2899_ptg000067l,_whole_genome_shotgun_sequence	AUGUSTUS	gene	3206079	3225968	.	-	.	ID=g15805;
JASKUP010000066.1_Trichopoda_pennipes_isolate_NS2899_ptg000067l,_whole_genome_shotgun_sequence	AUGUSTUS	mRNA	3206079	3225968	0.99	-	.	ID=g15805.t1;Parent=g15805;
JASKUP010000066.1_Trichopoda_pennipes_isolate_NS2899_ptg000067l,_whole_genome_shotgun_sequence	AUGUSTUS	stop_codon	3206079	3206081	.	-	0	ID=g15805.t1.stop1;Parent=g15805.t1;
JASKUP010000066.1_Trichopoda_pennipes_isolate_NS2899_ptg000067l,_whole_genome_shotgun_sequence	AUGUSTUS	CDS	3206079	3206308	0.99	-	2	ID=g15805.t1.CDS1;Parent=g15805.t1;
JASKUP010000066.1_Trichopoda_pennipes_isolate_NS2899_ptg000067l,_whole_genome_shotgun_sequence	AUGUSTUS	exon	3206079	3206308	.	-	.	ID=g15805.t1.exon1;Parent=g15805.t1;
JASKUP010000066.1_Trichopoda_pennipes_isolate_NS2899_ptg000067l,_whole_genome_shotgun_sequence	AUGUSTUS	intron	3206309	3206998	1	-	.	ID=g15805.t1.intron1;Parent=g15805.t1;
JASKUP010000066.1_Trichopoda_pennipes_isolate_NS2899_ptg000067l,_whole_genome_shotgun_sequence	AUGUSTUS	CDS	3206999	3207206	1	-	0	ID=g15805.t1.CDS2;Parent=g15805.t1;
JASKUP010000066.1_Trichopoda_pennipes_isolate_NS2899_ptg000067l,_whole_genome_shotgun_sequence	AUGUSTUS	exon	3206999	3207206	.	-	.	ID=g15805.t1.exon2;Parent=g15805.t1;
JASKUP010000066.1_Trichopoda_pennipes_isolate_NS2899_ptg000067l,_whole_genome_shotgun_sequence	AUGUSTUS	intron	3207207	3210323	1	-	.	ID=g15805.t1.intron2;Parent=g15805.t1;
JASKUP010000066.1_Trichopoda_pennipes_isolate_NS2899_ptg000067l,_whole_genome_shotgun_sequence	AUGUSTUS	CDS	3210324	3210483	1	-	1	ID=g15805.t1.CDS3;Parent=g15805.t1;
JASKUP010000066.1_Trichopoda_pennipes_isolate_NS2899_ptg000067l,_whole_genome_shotgun_sequence	AUGUSTUS	exon	3210324	3210483	.	-	.	ID=g15805.t1.exon3;Parent=g15805.t1;
JASKUP010000066.1_Trichopoda_pennipes_isolate_NS2899_ptg000067l,_whole_genome_shotgun_sequence	AUGUSTUS	intron	3210484	3210563	1	-	.	ID=g15805.t1.intron3;Parent=g15805.t1;
JASKUP010000066.1_Trichopoda_pennipes_isolate_NS2899_ptg000067l,_whole_genome_shotgun_sequence	AUGUSTUS	CDS	3210564	3211386	1	-	2	ID=g15805.t1.CDS4;Parent=g15805.t1;
JASKUP010000066.1_Trichopoda_pennipes_isolate_NS2899_ptg000067l,_whole_genome_shotgun_sequence	AUGUSTUS	exon	3210564	3211386	.	-	.	ID=g15805.t1.exon4;Parent=g15805.t1;
JASKUP010000066.1_Trichopoda_pennipes_isolate_NS2899_ptg000067l,_whole_genome_shotgun_sequence	AUGUSTUS	intron	3211387	3212037	1	-	.	ID=g15805.t1.intron4;Parent=g15805.t1;
JASKUP010000066.1_Trichopoda_pennipes_isolate_NS2899_ptg000067l,_whole_genome_shotgun_sequence	AUGUSTUS	CDS	3212038	3212122	1	-	0	ID=g15805.t1.CDS5;Parent=g15805.t1;
JASKUP010000066.1_Trichopoda_pennipes_isolate_NS2899_ptg000067l,_whole_genome_shotgun_sequence	AUGUSTUS	exon	3212038	3212122	.	-	.	ID=g15805.t1.exon5;Parent=g15805.t1;
JASKUP010000066.1_Trichopoda_pennipes_isolate_NS2899_ptg000067l,_whole_genome_shotgun_sequence	AUGUSTUS	intron	3212123	3214316	1	-	.	ID=g15805.t1.intron5;Parent=g15805.t1;
JASKUP010000066.1_Trichopoda_pennipes_isolate_NS2899_ptg000067l,_whole_genome_shotgun_sequence	AUGUSTUS	CDS	3214317	3214463	1	-	0	ID=g15805.t1.CDS6;Parent=g15805.t1;
JASKUP010000066.1_Trichopoda_pennipes_isolate_NS2899_ptg000067l,_whole_genome_shotgun_sequence	AUGUSTUS	exon	3214317	3214463	.	-	.	ID=g15805.t1.exon6;Parent=g15805.t1;
JASKUP010000066.1_Trichopoda_pennipes_isolate_NS2899_ptg000067l,_whole_genome_shotgun_sequence	AUGUSTUS	intron	3214464	3220282	1	-	.	ID=g15805.t1.intron6;Parent=g15805.t1;
JASKUP010000066.1_Trichopoda_pennipes_isolate_NS2899_ptg000067l,_whole_genome_shotgun_sequence	AUGUSTUS	CDS	3220283	3220429	1	-	0	ID=g15805.t1.CDS7;Parent=g15805.t1;
JASKUP010000066.1_Trichopoda_pennipes_isolate_NS2899_ptg000067l,_whole_genome_shotgun_sequence	AUGUSTUS	exon	3220283	3220429	.	-	.	ID=g15805.t1.exon7;Parent=g15805.t1;
JASKUP010000066.1_Trichopoda_pennipes_isolate_NS2899_ptg000067l,_whole_genome_shotgun_sequence	AUGUSTUS	intron	3220430	3220556	1	-	.	ID=g15805.t1.intron7;Parent=g15805.t1;
JASKUP010000066.1_Trichopoda_pennipes_isolate_NS2899_ptg000067l,_whole_genome_shotgun_sequence	AUGUSTUS	CDS	3220557	3220694	1	-	0	ID=g15805.t1.CDS8;Parent=g15805.t1;
JASKUP010000066.1_Trichopoda_pennipes_isolate_NS2899_ptg000067l,_whole_genome_shotgun_sequence	AUGUSTUS	exon	3220557	3220694	.	-	.	ID=g15805.t1.exon8;Parent=g15805.t1;
JASKUP010000066.1_Trichopoda_pennipes_isolate_NS2899_ptg000067l,_whole_genome_shotgun_sequence	AUGUSTUS	intron	3220695	3223476	1	-	.	ID=g15805.t1.intron8;Parent=g15805.t1;
JASKUP010000066.1_Trichopoda_pennipes_isolate_NS2899_ptg000067l,_whole_genome_shotgun_sequence	AUGUSTUS	CDS	3223477	3224685	1	-	0	ID=g15805.t1.CDS9;Parent=g15805.t1;
JASKUP010000066.1_Trichopoda_pennipes_isolate_NS2899_ptg000067l,_whole_genome_shotgun_sequence	AUGUSTUS	exon	3223477	3224685	.	-	.	ID=g15805.t1.exon9;Parent=g15805.t1;
JASKUP010000066.1_Trichopoda_pennipes_isolate_NS2899_ptg000067l,_whole_genome_shotgun_sequence	AUGUSTUS	intron	3224686	3225512	1	-	.	ID=g15805.t1.intron9;Parent=g15805.t1;
JASKUP010000066.1_Trichopoda_pennipes_isolate_NS2899_ptg000067l,_whole_genome_shotgun_sequence	AUGUSTUS	CDS	3225513	3225824	1	-	0	ID=g15805.t1.CDS10;Parent=g15805.t1;
JASKUP010000066.1_Trichopoda_pennipes_isolate_NS2899_ptg000067l,_whole_genome_shotgun_sequence	AUGUSTUS	exon	3225513	3225824	.	-	.	ID=g15805.t1.exon10;Parent=g15805.t1;
JASKUP010000066.1_Trichopoda_pennipes_isolate_NS2899_ptg000067l,_whole_genome_shotgun_sequence	AUGUSTUS	intron	3225825	3225917	1	-	.	ID=g15805.t1.intron10;Parent=g15805.t1;
JASKUP010000066.1_Trichopoda_pennipes_isolate_NS2899_ptg000067l,_whole_genome_shotgun_sequence	AUGUSTUS	CDS	3225918	3225968	1	-	0	ID=g15805.t1.CDS11;Parent=g15805.t1;
JASKUP010000066.1_Trichopoda_pennipes_isolate_NS2899_ptg000067l,_whole_genome_shotgun_sequence	AUGUSTUS	exon	3225918	3225968	.	-	.	ID=g15805.t1.exon11;Parent=g15805.t1;
JASKUP010000066.1_Trichopoda_pennipes_isolate_NS2899_ptg000067l,_whole_genome_shotgun_sequence	AUGUSTUS	start_codon	3225966	3225968	.	-	0	ID=g15805.t1.start1;Parent=g15805.t1;
JASKUP010000066.1_Trichopoda_pennipes_isolate_NS2899_ptg000067l,_whole_genome_shotgun_sequence	AUGUSTUS	mRNA	3206079	3225968	1	-	.	ID=g15805.t2;Parent=g15805;
JASKUP010000066.1_Trichopoda_pennipes_isolate_NS2899_ptg000067l,_whole_genome_shotgun_sequence	AUGUSTUS	stop_codon	3206079	3206081	.	-	0	ID=g15805.t2.stop1;Parent=g15805.t2;
JASKUP010000066.1_Trichopoda_pennipes_isolate_NS2899_ptg000067l,_whole_genome_shotgun_sequence	AUGUSTUS	CDS	3206079	3206308	1	-	2	ID=g15805.t2.CDS1;Parent=g15805.t2;
JASKUP010000066.1_Trichopoda_pennipes_isolate_NS2899_ptg000067l,_whole_genome_shotgun_sequence	AUGUSTUS	exon	3206079	3206308	.	-	.	ID=g15805.t2.exon1;Parent=g15805.t2;
JASKUP010000066.1_Trichopoda_pennipes_isolate_NS2899_ptg000067l,_whole_genome_shotgun_sequence	AUGUSTUS	intron	3206309	3206998	1	-	.	ID=g15805.t2.intron1;Parent=g15805.t2;
JASKUP010000066.1_Trichopoda_pennipes_isolate_NS2899_ptg000067l,_whole_genome_shotgun_sequence	AUGUSTUS	CDS	3206999	3207206	1	-	0	ID=g15805.t2.CDS2;Parent=g15805.t2;
JASKUP010000066.1_Trichopoda_pennipes_isolate_NS2899_ptg000067l,_whole_genome_shotgun_sequence	AUGUSTUS	exon	3206999	3207206	.	-	.	ID=g15805.t2.exon2;Parent=g15805.t2;
JASKUP010000066.1_Trichopoda_pennipes_isolate_NS2899_ptg000067l,_whole_genome_shotgun_sequence	AUGUSTUS	intron	3207207	3210323	1	-	.	ID=g15805.t2.intron2;Parent=g15805.t2;
JASKUP010000066.1_Trichopoda_pennipes_isolate_NS2899_ptg000067l,_whole_genome_shotgun_sequence	AUGUSTUS	CDS	3210324	3210483	1	-	1	ID=g15805.t2.CDS3;Parent=g15805.t2;
JASKUP010000066.1_Trichopoda_pennipes_isolate_NS2899_ptg000067l,_whole_genome_shotgun_sequence	AUGUSTUS	exon	3210324	3210483	.	-	.	ID=g15805.t2.exon3;Parent=g15805.t2;
JASKUP010000066.1_Trichopoda_pennipes_isolate_NS2899_ptg000067l,_whole_genome_shotgun_sequence	AUGUSTUS	intron	3210484	3210563	1	-	.	ID=g15805.t2.intron3;Parent=g15805.t2;
JASKUP010000066.1_Trichopoda_pennipes_isolate_NS2899_ptg000067l,_whole_genome_shotgun_sequence	AUGUSTUS	CDS	3210564	3211386	1	-	2	ID=g15805.t2.CDS4;Parent=g15805.t2;
JASKUP010000066.1_Trichopoda_pennipes_isolate_NS2899_ptg000067l,_whole_genome_shotgun_sequence	AUGUSTUS	exon	3210564	3211386	.	-	.	ID=g15805.t2.exon4;Parent=g15805.t2;
JASKUP010000066.1_Trichopoda_pennipes_isolate_NS2899_ptg000067l,_whole_genome_shotgun_sequence	AUGUSTUS	intron	3211387	3212037	1	-	.	ID=g15805.t2.intron4;Parent=g15805.t2;
JASKUP010000066.1_Trichopoda_pennipes_isolate_NS2899_ptg000067l,_whole_genome_shotgun_sequence	AUGUSTUS	CDS	3212038	3212122	1	-	0	ID=g15805.t2.CDS5;Parent=g15805.t2;
JASKUP010000066.1_Trichopoda_pennipes_isolate_NS2899_ptg000067l,_whole_genome_shotgun_sequence	AUGUSTUS	exon	3212038	3212122	.	-	.	ID=g15805.t2.exon5;Parent=g15805.t2;
JASKUP010000066.1_Trichopoda_pennipes_isolate_NS2899_ptg000067l,_whole_genome_shotgun_sequence	AUGUSTUS	intron	3212123	3214316	1	-	.	ID=g15805.t2.intron5;Parent=g15805.t2;
JASKUP010000066.1_Trichopoda_pennipes_isolate_NS2899_ptg000067l,_whole_genome_shotgun_sequence	AUGUSTUS	CDS	3214317	3214463	1	-	0	ID=g15805.t2.CDS6;Parent=g15805.t2;
JASKUP010000066.1_Trichopoda_pennipes_isolate_NS2899_ptg000067l,_whole_genome_shotgun_sequence	AUGUSTUS	exon	3214317	3214463	.	-	.	ID=g15805.t2.exon6;Parent=g15805.t2;
JASKUP010000066.1_Trichopoda_pennipes_isolate_NS2899_ptg000067l,_whole_genome_shotgun_sequence	AUGUSTUS	intron	3214464	3220556	1	-	.	ID=g15805.t2.intron6;Parent=g15805.t2;
JASKUP010000066.1_Trichopoda_pennipes_isolate_NS2899_ptg000067l,_whole_genome_shotgun_sequence	AUGUSTUS	CDS	3220557	3220694	1	-	0	ID=g15805.t2.CDS7;Parent=g15805.t2;
JASKUP010000066.1_Trichopoda_pennipes_isolate_NS2899_ptg000067l,_whole_genome_shotgun_sequence	AUGUSTUS	exon	3220557	3220694	.	-	.	ID=g15805.t2.exon7;Parent=g15805.t2;
JASKUP010000066.1_Trichopoda_pennipes_isolate_NS2899_ptg000067l,_whole_genome_shotgun_sequence	AUGUSTUS	intron	3220695	3223476	1	-	.	ID=g15805.t2.intron7;Parent=g15805.t2;
JASKUP010000066.1_Trichopoda_pennipes_isolate_NS2899_ptg000067l,_whole_genome_shotgun_sequence	AUGUSTUS	CDS	3223477	3224685	1	-	0	ID=g15805.t2.CDS8;Parent=g15805.t2;
JASKUP010000066.1_Trichopoda_pennipes_isolate_NS2899_ptg000067l,_whole_genome_shotgun_sequence	AUGUSTUS	exon	3223477	3224685	.	-	.	ID=g15805.t2.exon8;Parent=g15805.t2;
JASKUP010000066.1_Trichopoda_pennipes_isolate_NS2899_ptg000067l,_whole_genome_shotgun_sequence	AUGUSTUS	intron	3224686	3225512	1	-	.	ID=g15805.t2.intron8;Parent=g15805.t2;
JASKUP010000066.1_Trichopoda_pennipes_isolate_NS2899_ptg000067l,_whole_genome_shotgun_sequence	AUGUSTUS	CDS	3225513	3225824	1	-	0	ID=g15805.t2.CDS9;Parent=g15805.t2;
JASKUP010000066.1_Trichopoda_pennipes_isolate_NS2899_ptg000067l,_whole_genome_shotgun_sequence	AUGUSTUS	exon	3225513	3225824	.	-	.	ID=g15805.t2.exon9;Parent=g15805.t2;
JASKUP010000066.1_Trichopoda_pennipes_isolate_NS2899_ptg000067l,_whole_genome_shotgun_sequence	AUGUSTUS	intron	3225825	3225917	1	-	.	ID=g15805.t2.intron9;Parent=g15805.t2;
JASKUP010000066.1_Trichopoda_pennipes_isolate_NS2899_ptg000067l,_whole_genome_shotgun_sequence	AUGUSTUS	CDS	3225918	3225968	1	-	0	ID=g15805.t2.CDS10;Parent=g15805.t2;
JASKUP010000066.1_Trichopoda_pennipes_isolate_NS2899_ptg000067l,_whole_genome_shotgun_sequence	AUGUSTUS	exon	3225918	3225968	.	-	.	ID=g15805.t2.exon10;Parent=g15805.t2;
JASKUP010000066.1_Trichopoda_pennipes_isolate_NS2899_ptg000067l,_whole_genome_shotgun_sequence	AUGUSTUS	start_codon	3225966	3225968	.	-	0	ID=g15805.t2.start1;Parent=g15805.t2;
JASKUP010000066.1_Trichopoda_pennipes_isolate_NS2899_ptg000067l,_whole_genome_shotgun_sequence	AUGUSTUS	mRNA	3206079	3225968	1	-	.	ID=g15805.t3;Parent=g15805;
JASKUP010000066.1_Trichopoda_pennipes_isolate_NS2899_ptg000067l,_whole_genome_shotgun_sequence	AUGUSTUS	stop_codon	3206079	3206081	.	-	0	ID=g15805.t3.stop1;Parent=g15805.t3;
JASKUP010000066.1_Trichopoda_pennipes_isolate_NS2899_ptg000067l,_whole_genome_shotgun_sequence	AUGUSTUS	CDS	3206079	3206308	1	-	2	ID=g15805.t3.CDS1;Parent=g15805.t3;
JASKUP010000066.1_Trichopoda_pennipes_isolate_NS2899_ptg000067l,_whole_genome_shotgun_sequence	AUGUSTUS	exon	3206079	3206308	.	-	.	ID=g15805.t3.exon1;Parent=g15805.t3;
JASKUP010000066.1_Trichopoda_pennipes_isolate_NS2899_ptg000067l,_whole_genome_shotgun_sequence	AUGUSTUS	intron	3206309	3206998	1	-	.	ID=g15805.t3.intron1;Parent=g15805.t3;
JASKUP010000066.1_Trichopoda_pennipes_isolate_NS2899_ptg000067l,_whole_genome_shotgun_sequence	AUGUSTUS	CDS	3206999	3207206	1	-	0	ID=g15805.t3.CDS2;Parent=g15805.t3;
JASKUP010000066.1_Trichopoda_pennipes_isolate_NS2899_ptg000067l,_whole_genome_shotgun_sequence	AUGUSTUS	exon	3206999	3207206	.	-	.	ID=g15805.t3.exon2;Parent=g15805.t3;
JASKUP010000066.1_Trichopoda_pennipes_isolate_NS2899_ptg000067l,_whole_genome_shotgun_sequence	AUGUSTUS	intron	3207207	3210323	1	-	.	ID=g15805.t3.intron2;Parent=g15805.t3;
JASKUP010000066.1_Trichopoda_pennipes_isolate_NS2899_ptg000067l,_whole_genome_shotgun_sequence	AUGUSTUS	CDS	3210324	3210483	1	-	1	ID=g15805.t3.CDS3;Parent=g15805.t3;
JASKUP010000066.1_Trichopoda_pennipes_isolate_NS2899_ptg000067l,_whole_genome_shotgun_sequence	AUGUSTUS	exon	3210324	3210483	.	-	.	ID=g15805.t3.exon3;Parent=g15805.t3;
JASKUP010000066.1_Trichopoda_pennipes_isolate_NS2899_ptg000067l,_whole_genome_shotgun_sequence	AUGUSTUS	intron	3210484	3210563	1	-	.	ID=g15805.t3.intron3;Parent=g15805.t3;
JASKUP010000066.1_Trichopoda_pennipes_isolate_NS2899_ptg000067l,_whole_genome_shotgun_sequence	AUGUSTUS	CDS	3210564	3211386	1	-	2	ID=g15805.t3.CDS4;Parent=g15805.t3;
JASKUP010000066.1_Trichopoda_pennipes_isolate_NS2899_ptg000067l,_whole_genome_shotgun_sequence	AUGUSTUS	exon	3210564	3211386	.	-	.	ID=g15805.t3.exon4;Parent=g15805.t3;
JASKUP010000066.1_Trichopoda_pennipes_isolate_NS2899_ptg000067l,_whole_genome_shotgun_sequence	AUGUSTUS	intron	3211387	3212037	1	-	.	ID=g15805.t3.intron4;Parent=g15805.t3;
JASKUP010000066.1_Trichopoda_pennipes_isolate_NS2899_ptg000067l,_whole_genome_shotgun_sequence	AUGUSTUS	CDS	3212038	3212122	1	-	0	ID=g15805.t3.CDS5;Parent=g15805.t3;
JASKUP010000066.1_Trichopoda_pennipes_isolate_NS2899_ptg000067l,_whole_genome_shotgun_sequence	AUGUSTUS	exon	3212038	3212122	.	-	.	ID=g15805.t3.exon5;Parent=g15805.t3;
JASKUP010000066.1_Trichopoda_pennipes_isolate_NS2899_ptg000067l,_whole_genome_shotgun_sequence	AUGUSTUS	intron	3212123	3220282	1	-	.	ID=g15805.t3.intron5;Parent=g15805.t3;
JASKUP010000066.1_Trichopoda_pennipes_isolate_NS2899_ptg000067l,_whole_genome_shotgun_sequence	AUGUSTUS	CDS	3220283	3220429	1	-	0	ID=g15805.t3.CDS6;Parent=g15805.t3;
JASKUP010000066.1_Trichopoda_pennipes_isolate_NS2899_ptg000067l,_whole_genome_shotgun_sequence	AUGUSTUS	exon	3220283	3220429	.	-	.	ID=g15805.t3.exon6;Parent=g15805.t3;
JASKUP010000066.1_Trichopoda_pennipes_isolate_NS2899_ptg000067l,_whole_genome_shotgun_sequence	AUGUSTUS	intron	3220430	3220556	1	-	.	ID=g15805.t3.intron6;Parent=g15805.t3;
JASKUP010000066.1_Trichopoda_pennipes_isolate_NS2899_ptg000067l,_whole_genome_shotgun_sequence	AUGUSTUS	CDS	3220557	3220694	1	-	0	ID=g15805.t3.CDS7;Parent=g15805.t3;
JASKUP010000066.1_Trichopoda_pennipes_isolate_NS2899_ptg000067l,_whole_genome_shotgun_sequence	AUGUSTUS	exon	3220557	3220694	.	-	.	ID=g15805.t3.exon7;Parent=g15805.t3;
JASKUP010000066.1_Trichopoda_pennipes_isolate_NS2899_ptg000067l,_whole_genome_shotgun_sequence	AUGUSTUS	intron	3220695	3223476	1	-	.	ID=g15805.t3.intron7;Parent=g15805.t3;
JASKUP010000066.1_Trichopoda_pennipes_isolate_NS2899_ptg000067l,_whole_genome_shotgun_sequence	AUGUSTUS	CDS	3223477	3224685	1	-	0	ID=g15805.t3.CDS8;Parent=g15805.t3;
JASKUP010000066.1_Trichopoda_pennipes_isolate_NS2899_ptg000067l,_whole_genome_shotgun_sequence	AUGUSTUS	exon	3223477	3224685	.	-	.	ID=g15805.t3.exon8;Parent=g15805.t3;
JASKUP010000066.1_Trichopoda_pennipes_isolate_NS2899_ptg000067l,_whole_genome_shotgun_sequence	AUGUSTUS	intron	3224686	3225512	1	-	.	ID=g15805.t3.intron8;Parent=g15805.t3;
JASKUP010000066.1_Trichopoda_pennipes_isolate_NS2899_ptg000067l,_whole_genome_shotgun_sequence	AUGUSTUS	CDS	3225513	3225824	1	-	0	ID=g15805.t3.CDS9;Parent=g15805.t3;
JASKUP010000066.1_Trichopoda_pennipes_isolate_NS2899_ptg000067l,_whole_genome_shotgun_sequence	AUGUSTUS	exon	3225513	3225824	.	-	.	ID=g15805.t3.exon9;Parent=g15805.t3;
JASKUP010000066.1_Trichopoda_pennipes_isolate_NS2899_ptg000067l,_whole_genome_shotgun_sequence	AUGUSTUS	intron	3225825	3225917	1	-	.	ID=g15805.t3.intron9;Parent=g15805.t3;
JASKUP010000066.1_Trichopoda_pennipes_isolate_NS2899_ptg000067l,_whole_genome_shotgun_sequence	AUGUSTUS	CDS	3225918	3225968	1	-	0	ID=g15805.t3.CDS10;Parent=g15805.t3;
JASKUP010000066.1_Trichopoda_pennipes_isolate_NS2899_ptg000067l,_whole_genome_shotgun_sequence	AUGUSTUS	exon	3225918	3225968	.	-	.	ID=g15805.t3.exon10;Parent=g15805.t3;
JASKUP010000066.1_Trichopoda_pennipes_isolate_NS2899_ptg000067l,_whole_genome_shotgun_sequence	AUGUSTUS	start_codon	3225966	3225968	.	-	0	ID=g15805.t3.start1;Parent=g15805.t3;
JASKUP010000066.1_Trichopoda_pennipes_isolate_NS2899_ptg000067l,_whole_genome_shotgun_sequence	AUGUSTUS	gene	3270210	3286044	.	+	.	ID=g15806;
JASKUP010000066.1_Trichopoda_pennipes_isolate_NS2899_ptg000067l,_whole_genome_shotgun_sequence	AUGUSTUS	mRNA	3270210	3286044	0.31	+	.	ID=g15806.t1;Parent=g15806;
JASKUP010000066.1_Trichopoda_pennipes_isolate_NS2899_ptg000067l,_whole_genome_shotgun_sequence	AUGUSTUS	start_codon	3270210	3270212	.	+	0	ID=g15806.t1.start1;Parent=g15806.t1;
JASKUP010000066.1_Trichopoda_pennipes_isolate_NS2899_ptg000067l,_whole_genome_shotgun_sequence	AUGUSTUS	CDS	3270210	3272234	1	+	0	ID=g15806.t1.CDS1;Parent=g15806.t1;
JASKUP010000066.1_Trichopoda_pennipes_isolate_NS2899_ptg000067l,_whole_genome_shotgun_sequence	AUGUSTUS	exon	3270210	3272234	.	+	.	ID=g15806.t1.exon1;Parent=g15806.t1;
JASKUP010000066.1_Trichopoda_pennipes_isolate_NS2899_ptg000067l,_whole_genome_shotgun_sequence	AUGUSTUS	intron	3272235	3272300	1	+	.	ID=g15806.t1.intron1;Parent=g15806.t1;
JASKUP010000066.1_Trichopoda_pennipes_isolate_NS2899_ptg000067l,_whole_genome_shotgun_sequence	AUGUSTUS	CDS	3272301	3272388	0.31	+	0	ID=g15806.t1.CDS2;Parent=g15806.t1;
JASKUP010000066.1_Trichopoda_pennipes_isolate_NS2899_ptg000067l,_whole_genome_shotgun_sequence	AUGUSTUS	exon	3272301	3272388	.	+	.	ID=g15806.t1.exon2;Parent=g15806.t1;
JASKUP010000066.1_Trichopoda_pennipes_isolate_NS2899_ptg000067l,_whole_genome_shotgun_sequence	AUGUSTUS	intron	3272389	3283400	0.31	+	.	ID=g15806.t1.intron2;Parent=g15806.t1;
JASKUP010000066.1_Trichopoda_pennipes_isolate_NS2899_ptg000067l,_whole_genome_shotgun_sequence	AUGUSTUS	CDS	3283401	3284104	0.97	+	2	ID=g15806.t1.CDS3;Parent=g15806.t1;
JASKUP010000066.1_Trichopoda_pennipes_isolate_NS2899_ptg000067l,_whole_genome_shotgun_sequence	AUGUSTUS	exon	3283401	3284104	.	+	.	ID=g15806.t1.exon3;Parent=g15806.t1;
JASKUP010000066.1_Trichopoda_pennipes_isolate_NS2899_ptg000067l,_whole_genome_shotgun_sequence	AUGUSTUS	intron	3284105	3284162	1	+	.	ID=g15806.t1.intron3;Parent=g15806.t1;
JASKUP010000066.1_Trichopoda_pennipes_isolate_NS2899_ptg000067l,_whole_genome_shotgun_sequence	AUGUSTUS	CDS	3284163	3284306	1	+	0	ID=g15806.t1.CDS4;Parent=g15806.t1;
JASKUP010000066.1_Trichopoda_pennipes_isolate_NS2899_ptg000067l,_whole_genome_shotgun_sequence	AUGUSTUS	exon	3284163	3284306	.	+	.	ID=g15806.t1.exon4;Parent=g15806.t1;
JASKUP010000066.1_Trichopoda_pennipes_isolate_NS2899_ptg000067l,_whole_genome_shotgun_sequence	AUGUSTUS	intron	3284307	3286008	1	+	.	ID=g15806.t1.intron4;Parent=g15806.t1;
JASKUP010000066.1_Trichopoda_pennipes_isolate_NS2899_ptg000067l,_whole_genome_shotgun_sequence	AUGUSTUS	CDS	3286009	3286044	1	+	0	ID=g15806.t1.CDS5;Parent=g15806.t1;
JASKUP010000066.1_Trichopoda_pennipes_isolate_NS2899_ptg000067l,_whole_genome_shotgun_sequence	AUGUSTUS	exon	3286009	3286044	.	+	.	ID=g15806.t1.exon5;Parent=g15806.t1;
JASKUP010000066.1_Trichopoda_pennipes_isolate_NS2899_ptg000067l,_whole_genome_shotgun_sequence	AUGUSTUS	stop_codon	3286042	3286044	.	+	0	ID=g15806.t1.stop1;Parent=g15806.t1;
JASKUP010000066.1_Trichopoda_pennipes_isolate_NS2899_ptg000067l,_whole_genome_shotgun_sequence	GeneMark.hmm3	mRNA	3270210	3272408	.	+	.	ID=g15806.t2;Parent=g15806;
JASKUP010000066.1_Trichopoda_pennipes_isolate_NS2899_ptg000067l,_whole_genome_shotgun_sequence	GeneMark.hmm3	start_codon	3270210	3270212	.	+	0	ID=g15806.t2.start1;Parent=g15806.t2;
JASKUP010000066.1_Trichopoda_pennipes_isolate_NS2899_ptg000067l,_whole_genome_shotgun_sequence	GeneMark.hmm3	CDS	3270210	3272234	.	+	0	ID=g15806.t2.CDS1;Parent=g15806.t2;
JASKUP010000066.1_Trichopoda_pennipes_isolate_NS2899_ptg000067l,_whole_genome_shotgun_sequence	GeneMark.hmm3	exon	3270210	3272234	0	+	.	ID=g15806.t2.exon1;Parent=g15806.t2;
JASKUP010000066.1_Trichopoda_pennipes_isolate_NS2899_ptg000067l,_whole_genome_shotgun_sequence	GeneMark.hmm3	intron	3272235	3272300	.	+	0	ID=g15806.t2.intron1;Parent=g15806.t2;
JASKUP010000066.1_Trichopoda_pennipes_isolate_NS2899_ptg000067l,_whole_genome_shotgun_sequence	GeneMark.hmm3	CDS	3272301	3272408	.	+	0	ID=g15806.t2.CDS2;Parent=g15806.t2;
JASKUP010000066.1_Trichopoda_pennipes_isolate_NS2899_ptg000067l,_whole_genome_shotgun_sequence	GeneMark.hmm3	exon	3272301	3272408	0	+	.	ID=g15806.t2.exon2;Parent=g15806.t2;
JASKUP010000066.1_Trichopoda_pennipes_isolate_NS2899_ptg000067l,_whole_genome_shotgun_sequence	GeneMark.hmm3	stop_codon	3272406	3272408	.	+	0	ID=g15806.t2.stop1;Parent=g15806.t2;
JASKUP010000066.1_Trichopoda_pennipes_isolate_NS2899_ptg000067l,_whole_genome_shotgun_sequence	AUGUSTUS	gene	3291956	3292750	.	-	.	ID=g15807;
JASKUP010000066.1_Trichopoda_pennipes_isolate_NS2899_ptg000067l,_whole_genome_shotgun_sequence	AUGUSTUS	mRNA	3291956	3292750	1	-	.	ID=g15807.t1;Parent=g15807;
JASKUP010000066.1_Trichopoda_pennipes_isolate_NS2899_ptg000067l,_whole_genome_shotgun_sequence	AUGUSTUS	stop_codon	3291956	3291958	.	-	0	ID=g15807.t1.stop1;Parent=g15807.t1;
JASKUP010000066.1_Trichopoda_pennipes_isolate_NS2899_ptg000067l,_whole_genome_shotgun_sequence	AUGUSTUS	CDS	3291956	3292750	1	-	0	ID=g15807.t1.CDS1;Parent=g15807.t1;
JASKUP010000066.1_Trichopoda_pennipes_isolate_NS2899_ptg000067l,_whole_genome_shotgun_sequence	AUGUSTUS	exon	3291956	3292750	.	-	.	ID=g15807.t1.exon1;Parent=g15807.t1;
JASKUP010000066.1_Trichopoda_pennipes_isolate_NS2899_ptg000067l,_whole_genome_shotgun_sequence	AUGUSTUS	start_codon	3292748	3292750	.	-	0	ID=g15807.t1.start1;Parent=g15807.t1;
JASKUP010000066.1_Trichopoda_pennipes_isolate_NS2899_ptg000067l,_whole_genome_shotgun_sequence	AUGUSTUS	gene	3294055	3302749	.	+	.	ID=g15808;
JASKUP010000066.1_Trichopoda_pennipes_isolate_NS2899_ptg000067l,_whole_genome_shotgun_sequence	AUGUSTUS	mRNA	3294055	3302749	1	+	.	ID=g15808.t1;Parent=g15808;
JASKUP010000066.1_Trichopoda_pennipes_isolate_NS2899_ptg000067l,_whole_genome_shotgun_sequence	AUGUSTUS	start_codon	3294055	3294057	.	+	0	ID=g15808.t1.start1;Parent=g15808.t1;
JASKUP010000066.1_Trichopoda_pennipes_isolate_NS2899_ptg000067l,_whole_genome_shotgun_sequence	AUGUSTUS	CDS	3294055	3294343	1	+	0	ID=g15808.t1.CDS1;Parent=g15808.t1;
JASKUP010000066.1_Trichopoda_pennipes_isolate_NS2899_ptg000067l,_whole_genome_shotgun_sequence	AUGUSTUS	exon	3294055	3294343	.	+	.	ID=g15808.t1.exon1;Parent=g15808.t1;
JASKUP010000066.1_Trichopoda_pennipes_isolate_NS2899_ptg000067l,_whole_genome_shotgun_sequence	AUGUSTUS	intron	3294344	3301895	1	+	.	ID=g15808.t1.intron1;Parent=g15808.t1;
JASKUP010000066.1_Trichopoda_pennipes_isolate_NS2899_ptg000067l,_whole_genome_shotgun_sequence	AUGUSTUS	CDS	3301896	3302749	1	+	2	ID=g15808.t1.CDS2;Parent=g15808.t1;
JASKUP010000066.1_Trichopoda_pennipes_isolate_NS2899_ptg000067l,_whole_genome_shotgun_sequence	AUGUSTUS	exon	3301896	3302749	.	+	.	ID=g15808.t1.exon2;Parent=g15808.t1;
JASKUP010000066.1_Trichopoda_pennipes_isolate_NS2899_ptg000067l,_whole_genome_shotgun_sequence	AUGUSTUS	stop_codon	3302747	3302749	.	+	0	ID=g15808.t1.stop1;Parent=g15808.t1;
JASKUP010000066.1_Trichopoda_pennipes_isolate_NS2899_ptg000067l,_whole_genome_shotgun_sequence	AUGUSTUS	gene	3306046	3307020	.	+	.	ID=g15809;
JASKUP010000066.1_Trichopoda_pennipes_isolate_NS2899_ptg000067l,_whole_genome_shotgun_sequence	AUGUSTUS	mRNA	3306046	3307020	1	+	.	ID=g15809.t1;Parent=g15809;
JASKUP010000066.1_Trichopoda_pennipes_isolate_NS2899_ptg000067l,_whole_genome_shotgun_sequence	AUGUSTUS	start_codon	3306046	3306048	.	+	0	ID=g15809.t1.start1;Parent=g15809.t1;
JASKUP010000066.1_Trichopoda_pennipes_isolate_NS2899_ptg000067l,_whole_genome_shotgun_sequence	AUGUSTUS	CDS	3306046	3306180	1	+	0	ID=g15809.t1.CDS1;Parent=g15809.t1;
JASKUP010000066.1_Trichopoda_pennipes_isolate_NS2899_ptg000067l,_whole_genome_shotgun_sequence	AUGUSTUS	exon	3306046	3306180	.	+	.	ID=g15809.t1.exon1;Parent=g15809.t1;
JASKUP010000066.1_Trichopoda_pennipes_isolate_NS2899_ptg000067l,_whole_genome_shotgun_sequence	AUGUSTUS	intron	3306181	3306240	1	+	.	ID=g15809.t1.intron1;Parent=g15809.t1;
JASKUP010000066.1_Trichopoda_pennipes_isolate_NS2899_ptg000067l,_whole_genome_shotgun_sequence	AUGUSTUS	CDS	3306241	3306392	1	+	0	ID=g15809.t1.CDS2;Parent=g15809.t1;
JASKUP010000066.1_Trichopoda_pennipes_isolate_NS2899_ptg000067l,_whole_genome_shotgun_sequence	AUGUSTUS	exon	3306241	3306392	.	+	.	ID=g15809.t1.exon2;Parent=g15809.t1;
JASKUP010000066.1_Trichopoda_pennipes_isolate_NS2899_ptg000067l,_whole_genome_shotgun_sequence	AUGUSTUS	intron	3306393	3306464	1	+	.	ID=g15809.t1.intron2;Parent=g15809.t1;
JASKUP010000066.1_Trichopoda_pennipes_isolate_NS2899_ptg000067l,_whole_genome_shotgun_sequence	AUGUSTUS	CDS	3306465	3307020	1	+	1	ID=g15809.t1.CDS3;Parent=g15809.t1;
JASKUP010000066.1_Trichopoda_pennipes_isolate_NS2899_ptg000067l,_whole_genome_shotgun_sequence	AUGUSTUS	exon	3306465	3307020	.	+	.	ID=g15809.t1.exon3;Parent=g15809.t1;
JASKUP010000066.1_Trichopoda_pennipes_isolate_NS2899_ptg000067l,_whole_genome_shotgun_sequence	AUGUSTUS	stop_codon	3307018	3307020	.	+	0	ID=g15809.t1.stop1;Parent=g15809.t1;
JASKUP010000066.1_Trichopoda_pennipes_isolate_NS2899_ptg000067l,_whole_genome_shotgun_sequence	AUGUSTUS	gene	3311811	3321923	.	-	.	ID=g15810;
JASKUP010000066.1_Trichopoda_pennipes_isolate_NS2899_ptg000067l,_whole_genome_shotgun_sequence	AUGUSTUS	mRNA	3311811	3321923	0.99	-	.	ID=g15810.t1;Parent=g15810;
JASKUP010000066.1_Trichopoda_pennipes_isolate_NS2899_ptg000067l,_whole_genome_shotgun_sequence	AUGUSTUS	stop_codon	3311811	3311813	.	-	0	ID=g15810.t1.stop1;Parent=g15810.t1;
JASKUP010000066.1_Trichopoda_pennipes_isolate_NS2899_ptg000067l,_whole_genome_shotgun_sequence	AUGUSTUS	CDS	3311811	3312526	0.99	-	2	ID=g15810.t1.CDS1;Parent=g15810.t1;
JASKUP010000066.1_Trichopoda_pennipes_isolate_NS2899_ptg000067l,_whole_genome_shotgun_sequence	AUGUSTUS	exon	3311811	3312526	.	-	.	ID=g15810.t1.exon1;Parent=g15810.t1;
JASKUP010000066.1_Trichopoda_pennipes_isolate_NS2899_ptg000067l,_whole_genome_shotgun_sequence	AUGUSTUS	intron	3312527	3321265	0.99	-	.	ID=g15810.t1.intron1;Parent=g15810.t1;
JASKUP010000066.1_Trichopoda_pennipes_isolate_NS2899_ptg000067l,_whole_genome_shotgun_sequence	AUGUSTUS	CDS	3321266	3321923	1	-	0	ID=g15810.t1.CDS2;Parent=g15810.t1;
JASKUP010000066.1_Trichopoda_pennipes_isolate_NS2899_ptg000067l,_whole_genome_shotgun_sequence	AUGUSTUS	exon	3321266	3321923	.	-	.	ID=g15810.t1.exon2;Parent=g15810.t1;
JASKUP010000066.1_Trichopoda_pennipes_isolate_NS2899_ptg000067l,_whole_genome_shotgun_sequence	AUGUSTUS	start_codon	3321921	3321923	.	-	0	ID=g15810.t1.start1;Parent=g15810.t1;
JASKUP010000066.1_Trichopoda_pennipes_isolate_NS2899_ptg000067l,_whole_genome_shotgun_sequence	AUGUSTUS	gene	3329835	3330425	.	+	.	ID=g15811;
JASKUP010000066.1_Trichopoda_pennipes_isolate_NS2899_ptg000067l,_whole_genome_shotgun_sequence	AUGUSTUS	mRNA	3329835	3330425	0.65	+	.	ID=g15811.t1;Parent=g15811;
JASKUP010000066.1_Trichopoda_pennipes_isolate_NS2899_ptg000067l,_whole_genome_shotgun_sequence	AUGUSTUS	start_codon	3329835	3329837	.	+	0	ID=g15811.t1.start1;Parent=g15811.t1;
JASKUP010000066.1_Trichopoda_pennipes_isolate_NS2899_ptg000067l,_whole_genome_shotgun_sequence	AUGUSTUS	CDS	3329835	3330184	0.99	+	0	ID=g15811.t1.CDS1;Parent=g15811.t1;
JASKUP010000066.1_Trichopoda_pennipes_isolate_NS2899_ptg000067l,_whole_genome_shotgun_sequence	AUGUSTUS	exon	3329835	3330184	.	+	.	ID=g15811.t1.exon1;Parent=g15811.t1;
JASKUP010000066.1_Trichopoda_pennipes_isolate_NS2899_ptg000067l,_whole_genome_shotgun_sequence	AUGUSTUS	intron	3330185	3330316	1	+	.	ID=g15811.t1.intron1;Parent=g15811.t1;
JASKUP010000066.1_Trichopoda_pennipes_isolate_NS2899_ptg000067l,_whole_genome_shotgun_sequence	AUGUSTUS	CDS	3330317	3330425	0.66	+	1	ID=g15811.t1.CDS2;Parent=g15811.t1;
JASKUP010000066.1_Trichopoda_pennipes_isolate_NS2899_ptg000067l,_whole_genome_shotgun_sequence	AUGUSTUS	exon	3330317	3330425	.	+	.	ID=g15811.t1.exon2;Parent=g15811.t1;
JASKUP010000066.1_Trichopoda_pennipes_isolate_NS2899_ptg000067l,_whole_genome_shotgun_sequence	AUGUSTUS	stop_codon	3330423	3330425	.	+	0	ID=g15811.t1.stop1;Parent=g15811.t1;
JASKUP010000066.1_Trichopoda_pennipes_isolate_NS2899_ptg000067l,_whole_genome_shotgun_sequence	AUGUSTUS	gene	3335766	3339814	.	-	.	ID=g15812;
JASKUP010000066.1_Trichopoda_pennipes_isolate_NS2899_ptg000067l,_whole_genome_shotgun_sequence	AUGUSTUS	mRNA	3335766	3339814	1	-	.	ID=g15812.t1;Parent=g15812;
JASKUP010000066.1_Trichopoda_pennipes_isolate_NS2899_ptg000067l,_whole_genome_shotgun_sequence	AUGUSTUS	stop_codon	3335766	3335768	.	-	0	ID=g15812.t1.stop1;Parent=g15812.t1;
JASKUP010000066.1_Trichopoda_pennipes_isolate_NS2899_ptg000067l,_whole_genome_shotgun_sequence	AUGUSTUS	CDS	3335766	3337291	1	-	2	ID=g15812.t1.CDS1;Parent=g15812.t1;
JASKUP010000066.1_Trichopoda_pennipes_isolate_NS2899_ptg000067l,_whole_genome_shotgun_sequence	AUGUSTUS	exon	3335766	3337291	.	-	.	ID=g15812.t1.exon1;Parent=g15812.t1;
JASKUP010000066.1_Trichopoda_pennipes_isolate_NS2899_ptg000067l,_whole_genome_shotgun_sequence	AUGUSTUS	intron	3337292	3337435	1	-	.	ID=g15812.t1.intron1;Parent=g15812.t1;
JASKUP010000066.1_Trichopoda_pennipes_isolate_NS2899_ptg000067l,_whole_genome_shotgun_sequence	AUGUSTUS	CDS	3337436	3337972	1	-	2	ID=g15812.t1.CDS2;Parent=g15812.t1;
JASKUP010000066.1_Trichopoda_pennipes_isolate_NS2899_ptg000067l,_whole_genome_shotgun_sequence	AUGUSTUS	exon	3337436	3337972	.	-	.	ID=g15812.t1.exon2;Parent=g15812.t1;
JASKUP010000066.1_Trichopoda_pennipes_isolate_NS2899_ptg000067l,_whole_genome_shotgun_sequence	AUGUSTUS	intron	3337973	3339399	1	-	.	ID=g15812.t1.intron2;Parent=g15812.t1;
JASKUP010000066.1_Trichopoda_pennipes_isolate_NS2899_ptg000067l,_whole_genome_shotgun_sequence	AUGUSTUS	CDS	3339400	3339814	1	-	0	ID=g15812.t1.CDS3;Parent=g15812.t1;
JASKUP010000066.1_Trichopoda_pennipes_isolate_NS2899_ptg000067l,_whole_genome_shotgun_sequence	AUGUSTUS	exon	3339400	3339814	.	-	.	ID=g15812.t1.exon3;Parent=g15812.t1;
JASKUP010000066.1_Trichopoda_pennipes_isolate_NS2899_ptg000067l,_whole_genome_shotgun_sequence	AUGUSTUS	start_codon	3339812	3339814	.	-	0	ID=g15812.t1.start1;Parent=g15812.t1;
JASKUP010000066.1_Trichopoda_pennipes_isolate_NS2899_ptg000067l,_whole_genome_shotgun_sequence	AUGUSTUS	gene	3342636	3343169	.	-	.	ID=g15813;
JASKUP010000066.1_Trichopoda_pennipes_isolate_NS2899_ptg000067l,_whole_genome_shotgun_sequence	AUGUSTUS	mRNA	3342636	3343169	1	-	.	ID=g15813.t1;Parent=g15813;
JASKUP010000066.1_Trichopoda_pennipes_isolate_NS2899_ptg000067l,_whole_genome_shotgun_sequence	AUGUSTUS	stop_codon	3342636	3342638	.	-	0	ID=g15813.t1.stop1;Parent=g15813.t1;
JASKUP010000066.1_Trichopoda_pennipes_isolate_NS2899_ptg000067l,_whole_genome_shotgun_sequence	AUGUSTUS	CDS	3342636	3343169	1	-	0	ID=g15813.t1.CDS1;Parent=g15813.t1;
JASKUP010000066.1_Trichopoda_pennipes_isolate_NS2899_ptg000067l,_whole_genome_shotgun_sequence	AUGUSTUS	exon	3342636	3343169	.	-	.	ID=g15813.t1.exon1;Parent=g15813.t1;
JASKUP010000066.1_Trichopoda_pennipes_isolate_NS2899_ptg000067l,_whole_genome_shotgun_sequence	AUGUSTUS	start_codon	3343167	3343169	.	-	0	ID=g15813.t1.start1;Parent=g15813.t1;
JASKUP010000066.1_Trichopoda_pennipes_isolate_NS2899_ptg000067l,_whole_genome_shotgun_sequence	AUGUSTUS	gene	3348434	3355652	.	-	.	ID=g15814;
JASKUP010000066.1_Trichopoda_pennipes_isolate_NS2899_ptg000067l,_whole_genome_shotgun_sequence	AUGUSTUS	mRNA	3348434	3355652	1	-	.	ID=g15814.t1;Parent=g15814;
JASKUP010000066.1_Trichopoda_pennipes_isolate_NS2899_ptg000067l,_whole_genome_shotgun_sequence	AUGUSTUS	stop_codon	3348434	3348436	.	-	0	ID=g15814.t1.stop1;Parent=g15814.t1;
JASKUP010000066.1_Trichopoda_pennipes_isolate_NS2899_ptg000067l,_whole_genome_shotgun_sequence	AUGUSTUS	CDS	3348434	3349921	1	-	0	ID=g15814.t1.CDS1;Parent=g15814.t1;
JASKUP010000066.1_Trichopoda_pennipes_isolate_NS2899_ptg000067l,_whole_genome_shotgun_sequence	AUGUSTUS	exon	3348434	3349921	.	-	.	ID=g15814.t1.exon1;Parent=g15814.t1;
JASKUP010000066.1_Trichopoda_pennipes_isolate_NS2899_ptg000067l,_whole_genome_shotgun_sequence	AUGUSTUS	intron	3349922	3349980	1	-	.	ID=g15814.t1.intron1;Parent=g15814.t1;
JASKUP010000066.1_Trichopoda_pennipes_isolate_NS2899_ptg000067l,_whole_genome_shotgun_sequence	AUGUSTUS	CDS	3349981	3350092	1	-	1	ID=g15814.t1.CDS2;Parent=g15814.t1;
JASKUP010000066.1_Trichopoda_pennipes_isolate_NS2899_ptg000067l,_whole_genome_shotgun_sequence	AUGUSTUS	exon	3349981	3350092	.	-	.	ID=g15814.t1.exon2;Parent=g15814.t1;
JASKUP010000066.1_Trichopoda_pennipes_isolate_NS2899_ptg000067l,_whole_genome_shotgun_sequence	AUGUSTUS	intron	3350093	3354819	1	-	.	ID=g15814.t1.intron2;Parent=g15814.t1;
JASKUP010000066.1_Trichopoda_pennipes_isolate_NS2899_ptg000067l,_whole_genome_shotgun_sequence	AUGUSTUS	CDS	3354820	3355098	1	-	1	ID=g15814.t1.CDS3;Parent=g15814.t1;
JASKUP010000066.1_Trichopoda_pennipes_isolate_NS2899_ptg000067l,_whole_genome_shotgun_sequence	AUGUSTUS	exon	3354820	3355098	.	-	.	ID=g15814.t1.exon3;Parent=g15814.t1;
JASKUP010000066.1_Trichopoda_pennipes_isolate_NS2899_ptg000067l,_whole_genome_shotgun_sequence	AUGUSTUS	intron	3355099	3355196	1	-	.	ID=g15814.t1.intron3;Parent=g15814.t1;
JASKUP010000066.1_Trichopoda_pennipes_isolate_NS2899_ptg000067l,_whole_genome_shotgun_sequence	AUGUSTUS	CDS	3355197	3355256	1	-	1	ID=g15814.t1.CDS4;Parent=g15814.t1;
JASKUP010000066.1_Trichopoda_pennipes_isolate_NS2899_ptg000067l,_whole_genome_shotgun_sequence	AUGUSTUS	exon	3355197	3355256	.	-	.	ID=g15814.t1.exon4;Parent=g15814.t1;
JASKUP010000066.1_Trichopoda_pennipes_isolate_NS2899_ptg000067l,_whole_genome_shotgun_sequence	AUGUSTUS	intron	3355257	3355605	1	-	.	ID=g15814.t1.intron4;Parent=g15814.t1;
JASKUP010000066.1_Trichopoda_pennipes_isolate_NS2899_ptg000067l,_whole_genome_shotgun_sequence	AUGUSTUS	CDS	3355606	3355652	1	-	0	ID=g15814.t1.CDS5;Parent=g15814.t1;
JASKUP010000066.1_Trichopoda_pennipes_isolate_NS2899_ptg000067l,_whole_genome_shotgun_sequence	AUGUSTUS	exon	3355606	3355652	.	-	.	ID=g15814.t1.exon5;Parent=g15814.t1;
JASKUP010000066.1_Trichopoda_pennipes_isolate_NS2899_ptg000067l,_whole_genome_shotgun_sequence	AUGUSTUS	start_codon	3355650	3355652	.	-	0	ID=g15814.t1.start1;Parent=g15814.t1;
JASKUP010000066.1_Trichopoda_pennipes_isolate_NS2899_ptg000067l,_whole_genome_shotgun_sequence	AUGUSTUS	gene	3359246	3362854	.	+	.	ID=g15815;
JASKUP010000066.1_Trichopoda_pennipes_isolate_NS2899_ptg000067l,_whole_genome_shotgun_sequence	AUGUSTUS	mRNA	3359246	3362854	1	+	.	ID=g15815.t1;Parent=g15815;
JASKUP010000066.1_Trichopoda_pennipes_isolate_NS2899_ptg000067l,_whole_genome_shotgun_sequence	AUGUSTUS	start_codon	3359246	3359248	.	+	0	ID=g15815.t1.start1;Parent=g15815.t1;
JASKUP010000066.1_Trichopoda_pennipes_isolate_NS2899_ptg000067l,_whole_genome_shotgun_sequence	AUGUSTUS	CDS	3359246	3359284	1	+	0	ID=g15815.t1.CDS1;Parent=g15815.t1;
JASKUP010000066.1_Trichopoda_pennipes_isolate_NS2899_ptg000067l,_whole_genome_shotgun_sequence	AUGUSTUS	exon	3359246	3359284	.	+	.	ID=g15815.t1.exon1;Parent=g15815.t1;
JASKUP010000066.1_Trichopoda_pennipes_isolate_NS2899_ptg000067l,_whole_genome_shotgun_sequence	AUGUSTUS	intron	3359285	3359654	1	+	.	ID=g15815.t1.intron1;Parent=g15815.t1;
JASKUP010000066.1_Trichopoda_pennipes_isolate_NS2899_ptg000067l,_whole_genome_shotgun_sequence	AUGUSTUS	CDS	3359655	3359977	1	+	0	ID=g15815.t1.CDS2;Parent=g15815.t1;
JASKUP010000066.1_Trichopoda_pennipes_isolate_NS2899_ptg000067l,_whole_genome_shotgun_sequence	AUGUSTUS	exon	3359655	3359977	.	+	.	ID=g15815.t1.exon2;Parent=g15815.t1;
JASKUP010000066.1_Trichopoda_pennipes_isolate_NS2899_ptg000067l,_whole_genome_shotgun_sequence	AUGUSTUS	intron	3359978	3362302	1	+	.	ID=g15815.t1.intron2;Parent=g15815.t1;
JASKUP010000066.1_Trichopoda_pennipes_isolate_NS2899_ptg000067l,_whole_genome_shotgun_sequence	AUGUSTUS	CDS	3362303	3362326	1	+	1	ID=g15815.t1.CDS3;Parent=g15815.t1;
JASKUP010000066.1_Trichopoda_pennipes_isolate_NS2899_ptg000067l,_whole_genome_shotgun_sequence	AUGUSTUS	exon	3362303	3362326	.	+	.	ID=g15815.t1.exon3;Parent=g15815.t1;
JASKUP010000066.1_Trichopoda_pennipes_isolate_NS2899_ptg000067l,_whole_genome_shotgun_sequence	AUGUSTUS	intron	3362327	3362389	1	+	.	ID=g15815.t1.intron3;Parent=g15815.t1;
JASKUP010000066.1_Trichopoda_pennipes_isolate_NS2899_ptg000067l,_whole_genome_shotgun_sequence	AUGUSTUS	CDS	3362390	3362509	1	+	1	ID=g15815.t1.CDS4;Parent=g15815.t1;
JASKUP010000066.1_Trichopoda_pennipes_isolate_NS2899_ptg000067l,_whole_genome_shotgun_sequence	AUGUSTUS	exon	3362390	3362509	.	+	.	ID=g15815.t1.exon4;Parent=g15815.t1;
JASKUP010000066.1_Trichopoda_pennipes_isolate_NS2899_ptg000067l,_whole_genome_shotgun_sequence	AUGUSTUS	intron	3362510	3362583	1	+	.	ID=g15815.t1.intron4;Parent=g15815.t1;
JASKUP010000066.1_Trichopoda_pennipes_isolate_NS2899_ptg000067l,_whole_genome_shotgun_sequence	AUGUSTUS	CDS	3362584	3362854	1	+	1	ID=g15815.t1.CDS5;Parent=g15815.t1;
JASKUP010000066.1_Trichopoda_pennipes_isolate_NS2899_ptg000067l,_whole_genome_shotgun_sequence	AUGUSTUS	exon	3362584	3362854	.	+	.	ID=g15815.t1.exon5;Parent=g15815.t1;
JASKUP010000066.1_Trichopoda_pennipes_isolate_NS2899_ptg000067l,_whole_genome_shotgun_sequence	AUGUSTUS	stop_codon	3362852	3362854	.	+	0	ID=g15815.t1.stop1;Parent=g15815.t1;
JASKUP010000066.1_Trichopoda_pennipes_isolate_NS2899_ptg000067l,_whole_genome_shotgun_sequence	AUGUSTUS	gene	3362958	3364758	.	-	.	ID=g15816;
JASKUP010000066.1_Trichopoda_pennipes_isolate_NS2899_ptg000067l,_whole_genome_shotgun_sequence	AUGUSTUS	mRNA	3362958	3364758	1	-	.	ID=g15816.t1;Parent=g15816;
JASKUP010000066.1_Trichopoda_pennipes_isolate_NS2899_ptg000067l,_whole_genome_shotgun_sequence	AUGUSTUS	stop_codon	3362958	3362960	.	-	0	ID=g15816.t1.stop1;Parent=g15816.t1;
JASKUP010000066.1_Trichopoda_pennipes_isolate_NS2899_ptg000067l,_whole_genome_shotgun_sequence	AUGUSTUS	CDS	3362958	3363416	1	-	0	ID=g15816.t1.CDS1;Parent=g15816.t1;
JASKUP010000066.1_Trichopoda_pennipes_isolate_NS2899_ptg000067l,_whole_genome_shotgun_sequence	AUGUSTUS	exon	3362958	3363416	.	-	.	ID=g15816.t1.exon1;Parent=g15816.t1;
JASKUP010000066.1_Trichopoda_pennipes_isolate_NS2899_ptg000067l,_whole_genome_shotgun_sequence	AUGUSTUS	intron	3363417	3363521	1	-	.	ID=g15816.t1.intron1;Parent=g15816.t1;
JASKUP010000066.1_Trichopoda_pennipes_isolate_NS2899_ptg000067l,_whole_genome_shotgun_sequence	AUGUSTUS	CDS	3363522	3364354	1	-	2	ID=g15816.t1.CDS2;Parent=g15816.t1;
JASKUP010000066.1_Trichopoda_pennipes_isolate_NS2899_ptg000067l,_whole_genome_shotgun_sequence	AUGUSTUS	exon	3363522	3364354	.	-	.	ID=g15816.t1.exon2;Parent=g15816.t1;
JASKUP010000066.1_Trichopoda_pennipes_isolate_NS2899_ptg000067l,_whole_genome_shotgun_sequence	AUGUSTUS	intron	3364355	3364415	1	-	.	ID=g15816.t1.intron2;Parent=g15816.t1;
JASKUP010000066.1_Trichopoda_pennipes_isolate_NS2899_ptg000067l,_whole_genome_shotgun_sequence	AUGUSTUS	CDS	3364416	3364530	1	-	0	ID=g15816.t1.CDS3;Parent=g15816.t1;
JASKUP010000066.1_Trichopoda_pennipes_isolate_NS2899_ptg000067l,_whole_genome_shotgun_sequence	AUGUSTUS	exon	3364416	3364530	.	-	.	ID=g15816.t1.exon3;Parent=g15816.t1;
JASKUP010000066.1_Trichopoda_pennipes_isolate_NS2899_ptg000067l,_whole_genome_shotgun_sequence	AUGUSTUS	intron	3364531	3364596	1	-	.	ID=g15816.t1.intron3;Parent=g15816.t1;
JASKUP010000066.1_Trichopoda_pennipes_isolate_NS2899_ptg000067l,_whole_genome_shotgun_sequence	AUGUSTUS	CDS	3364597	3364758	1	-	0	ID=g15816.t1.CDS4;Parent=g15816.t1;
JASKUP010000066.1_Trichopoda_pennipes_isolate_NS2899_ptg000067l,_whole_genome_shotgun_sequence	AUGUSTUS	exon	3364597	3364758	.	-	.	ID=g15816.t1.exon4;Parent=g15816.t1;
JASKUP010000066.1_Trichopoda_pennipes_isolate_NS2899_ptg000067l,_whole_genome_shotgun_sequence	AUGUSTUS	start_codon	3364756	3364758	.	-	0	ID=g15816.t1.start1;Parent=g15816.t1;
JASKUP010000066.1_Trichopoda_pennipes_isolate_NS2899_ptg000067l,_whole_genome_shotgun_sequence	AUGUSTUS	gene	3366191	3366913	.	+	.	ID=g15817;
JASKUP010000066.1_Trichopoda_pennipes_isolate_NS2899_ptg000067l,_whole_genome_shotgun_sequence	AUGUSTUS	mRNA	3366191	3366913	1	+	.	ID=g15817.t1;Parent=g15817;
JASKUP010000066.1_Trichopoda_pennipes_isolate_NS2899_ptg000067l,_whole_genome_shotgun_sequence	AUGUSTUS	start_codon	3366191	3366193	.	+	0	ID=g15817.t1.start1;Parent=g15817.t1;
JASKUP010000066.1_Trichopoda_pennipes_isolate_NS2899_ptg000067l,_whole_genome_shotgun_sequence	AUGUSTUS	CDS	3366191	3366913	1	+	0	ID=g15817.t1.CDS1;Parent=g15817.t1;
JASKUP010000066.1_Trichopoda_pennipes_isolate_NS2899_ptg000067l,_whole_genome_shotgun_sequence	AUGUSTUS	exon	3366191	3366913	.	+	.	ID=g15817.t1.exon1;Parent=g15817.t1;
JASKUP010000066.1_Trichopoda_pennipes_isolate_NS2899_ptg000067l,_whole_genome_shotgun_sequence	AUGUSTUS	stop_codon	3366911	3366913	.	+	0	ID=g15817.t1.stop1;Parent=g15817.t1;
JASKUP010000066.1_Trichopoda_pennipes_isolate_NS2899_ptg000067l,_whole_genome_shotgun_sequence	AUGUSTUS	gene	3383775	3385392	.	-	.	ID=g15818;
JASKUP010000066.1_Trichopoda_pennipes_isolate_NS2899_ptg000067l,_whole_genome_shotgun_sequence	AUGUSTUS	mRNA	3383775	3385392	0.89	-	.	ID=g15818.t1;Parent=g15818;
JASKUP010000066.1_Trichopoda_pennipes_isolate_NS2899_ptg000067l,_whole_genome_shotgun_sequence	AUGUSTUS	stop_codon	3383775	3383777	.	-	0	ID=g15818.t1.stop1;Parent=g15818.t1;
JASKUP010000066.1_Trichopoda_pennipes_isolate_NS2899_ptg000067l,_whole_genome_shotgun_sequence	AUGUSTUS	CDS	3383775	3384755	1	-	0	ID=g15818.t1.CDS1;Parent=g15818.t1;
JASKUP010000066.1_Trichopoda_pennipes_isolate_NS2899_ptg000067l,_whole_genome_shotgun_sequence	AUGUSTUS	exon	3383775	3384755	.	-	.	ID=g15818.t1.exon1;Parent=g15818.t1;
JASKUP010000066.1_Trichopoda_pennipes_isolate_NS2899_ptg000067l,_whole_genome_shotgun_sequence	AUGUSTUS	intron	3384756	3384813	1	-	.	ID=g15818.t1.intron1;Parent=g15818.t1;
JASKUP010000066.1_Trichopoda_pennipes_isolate_NS2899_ptg000067l,_whole_genome_shotgun_sequence	AUGUSTUS	CDS	3384814	3384828	0.89	-	0	ID=g15818.t1.CDS2;Parent=g15818.t1;
JASKUP010000066.1_Trichopoda_pennipes_isolate_NS2899_ptg000067l,_whole_genome_shotgun_sequence	AUGUSTUS	exon	3384814	3384828	.	-	.	ID=g15818.t1.exon2;Parent=g15818.t1;
JASKUP010000066.1_Trichopoda_pennipes_isolate_NS2899_ptg000067l,_whole_genome_shotgun_sequence	AUGUSTUS	intron	3384829	3384924	0.89	-	.	ID=g15818.t1.intron2;Parent=g15818.t1;
JASKUP010000066.1_Trichopoda_pennipes_isolate_NS2899_ptg000067l,_whole_genome_shotgun_sequence	AUGUSTUS	CDS	3384925	3385392	1	-	0	ID=g15818.t1.CDS3;Parent=g15818.t1;
JASKUP010000066.1_Trichopoda_pennipes_isolate_NS2899_ptg000067l,_whole_genome_shotgun_sequence	AUGUSTUS	exon	3384925	3385392	.	-	.	ID=g15818.t1.exon3;Parent=g15818.t1;
JASKUP010000066.1_Trichopoda_pennipes_isolate_NS2899_ptg000067l,_whole_genome_shotgun_sequence	AUGUSTUS	start_codon	3385390	3385392	.	-	0	ID=g15818.t1.start1;Parent=g15818.t1;
JASKUP010000066.1_Trichopoda_pennipes_isolate_NS2899_ptg000067l,_whole_genome_shotgun_sequence	AUGUSTUS	gene	3394064	3396825	.	-	.	ID=g15819;
JASKUP010000066.1_Trichopoda_pennipes_isolate_NS2899_ptg000067l,_whole_genome_shotgun_sequence	AUGUSTUS	mRNA	3394064	3396825	1	-	.	ID=g15819.t1;Parent=g15819;
JASKUP010000066.1_Trichopoda_pennipes_isolate_NS2899_ptg000067l,_whole_genome_shotgun_sequence	AUGUSTUS	stop_codon	3394064	3394066	.	-	0	ID=g15819.t1.stop1;Parent=g15819.t1;
JASKUP010000066.1_Trichopoda_pennipes_isolate_NS2899_ptg000067l,_whole_genome_shotgun_sequence	AUGUSTUS	CDS	3394064	3394301	1	-	1	ID=g15819.t1.CDS1;Parent=g15819.t1;
JASKUP010000066.1_Trichopoda_pennipes_isolate_NS2899_ptg000067l,_whole_genome_shotgun_sequence	AUGUSTUS	exon	3394064	3394301	.	-	.	ID=g15819.t1.exon1;Parent=g15819.t1;
JASKUP010000066.1_Trichopoda_pennipes_isolate_NS2899_ptg000067l,_whole_genome_shotgun_sequence	AUGUSTUS	intron	3394302	3394368	1	-	.	ID=g15819.t1.intron1;Parent=g15819.t1;
JASKUP010000066.1_Trichopoda_pennipes_isolate_NS2899_ptg000067l,_whole_genome_shotgun_sequence	AUGUSTUS	CDS	3394369	3394642	1	-	2	ID=g15819.t1.CDS2;Parent=g15819.t1;
JASKUP010000066.1_Trichopoda_pennipes_isolate_NS2899_ptg000067l,_whole_genome_shotgun_sequence	AUGUSTUS	exon	3394369	3394642	.	-	.	ID=g15819.t1.exon2;Parent=g15819.t1;
JASKUP010000066.1_Trichopoda_pennipes_isolate_NS2899_ptg000067l,_whole_genome_shotgun_sequence	AUGUSTUS	intron	3394643	3395843	1	-	.	ID=g15819.t1.intron2;Parent=g15819.t1;
JASKUP010000066.1_Trichopoda_pennipes_isolate_NS2899_ptg000067l,_whole_genome_shotgun_sequence	AUGUSTUS	CDS	3395844	3396825	1	-	0	ID=g15819.t1.CDS3;Parent=g15819.t1;
JASKUP010000066.1_Trichopoda_pennipes_isolate_NS2899_ptg000067l,_whole_genome_shotgun_sequence	AUGUSTUS	exon	3395844	3396825	.	-	.	ID=g15819.t1.exon3;Parent=g15819.t1;
JASKUP010000066.1_Trichopoda_pennipes_isolate_NS2899_ptg000067l,_whole_genome_shotgun_sequence	AUGUSTUS	start_codon	3396823	3396825	.	-	0	ID=g15819.t1.start1;Parent=g15819.t1;
JASKUP010000066.1_Trichopoda_pennipes_isolate_NS2899_ptg000067l,_whole_genome_shotgun_sequence	AUGUSTUS	gene	3436988	3479933	.	-	.	ID=g15820;
JASKUP010000066.1_Trichopoda_pennipes_isolate_NS2899_ptg000067l,_whole_genome_shotgun_sequence	AUGUSTUS	mRNA	3436988	3479933	0.47	-	.	ID=g15820.t1;Parent=g15820;
JASKUP010000066.1_Trichopoda_pennipes_isolate_NS2899_ptg000067l,_whole_genome_shotgun_sequence	AUGUSTUS	stop_codon	3436988	3436990	.	-	0	ID=g15820.t1.stop1;Parent=g15820.t1;
JASKUP010000066.1_Trichopoda_pennipes_isolate_NS2899_ptg000067l,_whole_genome_shotgun_sequence	AUGUSTUS	CDS	3436988	3437258	1	-	1	ID=g15820.t1.CDS1;Parent=g15820.t1;
JASKUP010000066.1_Trichopoda_pennipes_isolate_NS2899_ptg000067l,_whole_genome_shotgun_sequence	AUGUSTUS	exon	3436988	3437258	.	-	.	ID=g15820.t1.exon1;Parent=g15820.t1;
JASKUP010000066.1_Trichopoda_pennipes_isolate_NS2899_ptg000067l,_whole_genome_shotgun_sequence	AUGUSTUS	intron	3437259	3439734	1	-	.	ID=g15820.t1.intron1;Parent=g15820.t1;
JASKUP010000066.1_Trichopoda_pennipes_isolate_NS2899_ptg000067l,_whole_genome_shotgun_sequence	AUGUSTUS	CDS	3439735	3439859	1	-	0	ID=g15820.t1.CDS2;Parent=g15820.t1;
JASKUP010000066.1_Trichopoda_pennipes_isolate_NS2899_ptg000067l,_whole_genome_shotgun_sequence	AUGUSTUS	exon	3439735	3439859	.	-	.	ID=g15820.t1.exon2;Parent=g15820.t1;
JASKUP010000066.1_Trichopoda_pennipes_isolate_NS2899_ptg000067l,_whole_genome_shotgun_sequence	AUGUSTUS	intron	3439860	3439930	1	-	.	ID=g15820.t1.intron2;Parent=g15820.t1;
JASKUP010000066.1_Trichopoda_pennipes_isolate_NS2899_ptg000067l,_whole_genome_shotgun_sequence	AUGUSTUS	CDS	3439931	3440255	1	-	1	ID=g15820.t1.CDS3;Parent=g15820.t1;
JASKUP010000066.1_Trichopoda_pennipes_isolate_NS2899_ptg000067l,_whole_genome_shotgun_sequence	AUGUSTUS	exon	3439931	3440255	.	-	.	ID=g15820.t1.exon3;Parent=g15820.t1;
JASKUP010000066.1_Trichopoda_pennipes_isolate_NS2899_ptg000067l,_whole_genome_shotgun_sequence	AUGUSTUS	intron	3440256	3459783	1	-	.	ID=g15820.t1.intron3;Parent=g15820.t1;
JASKUP010000066.1_Trichopoda_pennipes_isolate_NS2899_ptg000067l,_whole_genome_shotgun_sequence	AUGUSTUS	CDS	3459784	3460051	1	-	2	ID=g15820.t1.CDS4;Parent=g15820.t1;
JASKUP010000066.1_Trichopoda_pennipes_isolate_NS2899_ptg000067l,_whole_genome_shotgun_sequence	AUGUSTUS	exon	3459784	3460051	.	-	.	ID=g15820.t1.exon4;Parent=g15820.t1;
JASKUP010000066.1_Trichopoda_pennipes_isolate_NS2899_ptg000067l,_whole_genome_shotgun_sequence	AUGUSTUS	intron	3460052	3461275	1	-	.	ID=g15820.t1.intron4;Parent=g15820.t1;
JASKUP010000066.1_Trichopoda_pennipes_isolate_NS2899_ptg000067l,_whole_genome_shotgun_sequence	AUGUSTUS	CDS	3461276	3461378	1	-	0	ID=g15820.t1.CDS5;Parent=g15820.t1;
JASKUP010000066.1_Trichopoda_pennipes_isolate_NS2899_ptg000067l,_whole_genome_shotgun_sequence	AUGUSTUS	exon	3461276	3461378	.	-	.	ID=g15820.t1.exon5;Parent=g15820.t1;
JASKUP010000066.1_Trichopoda_pennipes_isolate_NS2899_ptg000067l,_whole_genome_shotgun_sequence	AUGUSTUS	intron	3461379	3467179	1	-	.	ID=g15820.t1.intron5;Parent=g15820.t1;
JASKUP010000066.1_Trichopoda_pennipes_isolate_NS2899_ptg000067l,_whole_genome_shotgun_sequence	AUGUSTUS	CDS	3467180	3467375	1	-	1	ID=g15820.t1.CDS6;Parent=g15820.t1;
JASKUP010000066.1_Trichopoda_pennipes_isolate_NS2899_ptg000067l,_whole_genome_shotgun_sequence	AUGUSTUS	exon	3467180	3467375	.	-	.	ID=g15820.t1.exon6;Parent=g15820.t1;
JASKUP010000066.1_Trichopoda_pennipes_isolate_NS2899_ptg000067l,_whole_genome_shotgun_sequence	AUGUSTUS	intron	3467376	3479832	0.47	-	.	ID=g15820.t1.intron6;Parent=g15820.t1;
JASKUP010000066.1_Trichopoda_pennipes_isolate_NS2899_ptg000067l,_whole_genome_shotgun_sequence	AUGUSTUS	CDS	3479833	3479933	0.48	-	0	ID=g15820.t1.CDS7;Parent=g15820.t1;
JASKUP010000066.1_Trichopoda_pennipes_isolate_NS2899_ptg000067l,_whole_genome_shotgun_sequence	AUGUSTUS	exon	3479833	3479933	.	-	.	ID=g15820.t1.exon7;Parent=g15820.t1;
JASKUP010000066.1_Trichopoda_pennipes_isolate_NS2899_ptg000067l,_whole_genome_shotgun_sequence	AUGUSTUS	start_codon	3479931	3479933	.	-	0	ID=g15820.t1.start1;Parent=g15820.t1;
JASKUP010000066.1_Trichopoda_pennipes_isolate_NS2899_ptg000067l,_whole_genome_shotgun_sequence	GeneMark.hmm3	mRNA	3436988	3440227	.	-	.	ID=g15820.t2;Parent=g15820;
JASKUP010000066.1_Trichopoda_pennipes_isolate_NS2899_ptg000067l,_whole_genome_shotgun_sequence	GeneMark.hmm3	stop_codon	3436988	3436990	.	-	0	ID=g15820.t2.stop1;Parent=g15820.t2;
JASKUP010000066.1_Trichopoda_pennipes_isolate_NS2899_ptg000067l,_whole_genome_shotgun_sequence	GeneMark.hmm3	CDS	3436988	3437258	.	-	1	ID=g15820.t2.CDS1;Parent=g15820.t2;
JASKUP010000066.1_Trichopoda_pennipes_isolate_NS2899_ptg000067l,_whole_genome_shotgun_sequence	GeneMark.hmm3	exon	3436988	3437258	0	-	.	ID=g15820.t2.exon1;Parent=g15820.t2;
JASKUP010000066.1_Trichopoda_pennipes_isolate_NS2899_ptg000067l,_whole_genome_shotgun_sequence	GeneMark.hmm3	intron	3437259	3439734	.	-	0	ID=g15820.t2.intron1;Parent=g15820.t2;
JASKUP010000066.1_Trichopoda_pennipes_isolate_NS2899_ptg000067l,_whole_genome_shotgun_sequence	GeneMark.hmm3	CDS	3439735	3439859	.	-	0	ID=g15820.t2.CDS2;Parent=g15820.t2;
JASKUP010000066.1_Trichopoda_pennipes_isolate_NS2899_ptg000067l,_whole_genome_shotgun_sequence	GeneMark.hmm3	exon	3439735	3439859	0	-	.	ID=g15820.t2.exon2;Parent=g15820.t2;
JASKUP010000066.1_Trichopoda_pennipes_isolate_NS2899_ptg000067l,_whole_genome_shotgun_sequence	GeneMark.hmm3	intron	3439860	3439930	.	-	0	ID=g15820.t2.intron2;Parent=g15820.t2;
JASKUP010000066.1_Trichopoda_pennipes_isolate_NS2899_ptg000067l,_whole_genome_shotgun_sequence	GeneMark.hmm3	CDS	3439931	3440227	.	-	0	ID=g15820.t2.CDS3;Parent=g15820.t2;
JASKUP010000066.1_Trichopoda_pennipes_isolate_NS2899_ptg000067l,_whole_genome_shotgun_sequence	GeneMark.hmm3	exon	3439931	3440227	0	-	.	ID=g15820.t2.exon3;Parent=g15820.t2;
JASKUP010000066.1_Trichopoda_pennipes_isolate_NS2899_ptg000067l,_whole_genome_shotgun_sequence	GeneMark.hmm3	start_codon	3440225	3440227	.	-	0	ID=g15820.t2.start1;Parent=g15820.t2;
JASKUP010000066.1_Trichopoda_pennipes_isolate_NS2899_ptg000067l,_whole_genome_shotgun_sequence	AUGUSTUS	gene	3482525	3482788	.	-	.	ID=g15821;
JASKUP010000066.1_Trichopoda_pennipes_isolate_NS2899_ptg000067l,_whole_genome_shotgun_sequence	AUGUSTUS	mRNA	3482525	3482788	1	-	.	ID=g15821.t1;Parent=g15821;
JASKUP010000066.1_Trichopoda_pennipes_isolate_NS2899_ptg000067l,_whole_genome_shotgun_sequence	AUGUSTUS	stop_codon	3482525	3482527	.	-	0	ID=g15821.t1.stop1;Parent=g15821.t1;
JASKUP010000066.1_Trichopoda_pennipes_isolate_NS2899_ptg000067l,_whole_genome_shotgun_sequence	AUGUSTUS	CDS	3482525	3482788	1	-	0	ID=g15821.t1.CDS1;Parent=g15821.t1;
JASKUP010000066.1_Trichopoda_pennipes_isolate_NS2899_ptg000067l,_whole_genome_shotgun_sequence	AUGUSTUS	exon	3482525	3482788	.	-	.	ID=g15821.t1.exon1;Parent=g15821.t1;
JASKUP010000066.1_Trichopoda_pennipes_isolate_NS2899_ptg000067l,_whole_genome_shotgun_sequence	AUGUSTUS	start_codon	3482786	3482788	.	-	0	ID=g15821.t1.start1;Parent=g15821.t1;
JASKUP010000066.1_Trichopoda_pennipes_isolate_NS2899_ptg000067l,_whole_genome_shotgun_sequence	AUGUSTUS	gene	3506446	3507327	.	+	.	ID=g15822;
JASKUP010000066.1_Trichopoda_pennipes_isolate_NS2899_ptg000067l,_whole_genome_shotgun_sequence	AUGUSTUS	mRNA	3506446	3507327	0.9	+	.	ID=g15822.t1;Parent=g15822;
JASKUP010000066.1_Trichopoda_pennipes_isolate_NS2899_ptg000067l,_whole_genome_shotgun_sequence	AUGUSTUS	start_codon	3506446	3506448	.	+	0	ID=g15822.t1.start1;Parent=g15822.t1;
JASKUP010000066.1_Trichopoda_pennipes_isolate_NS2899_ptg000067l,_whole_genome_shotgun_sequence	AUGUSTUS	CDS	3506446	3506453	0.9	+	0	ID=g15822.t1.CDS1;Parent=g15822.t1;
JASKUP010000066.1_Trichopoda_pennipes_isolate_NS2899_ptg000067l,_whole_genome_shotgun_sequence	AUGUSTUS	exon	3506446	3506453	.	+	.	ID=g15822.t1.exon1;Parent=g15822.t1;
JASKUP010000066.1_Trichopoda_pennipes_isolate_NS2899_ptg000067l,_whole_genome_shotgun_sequence	AUGUSTUS	intron	3506454	3506508	0.9	+	.	ID=g15822.t1.intron1;Parent=g15822.t1;
JASKUP010000066.1_Trichopoda_pennipes_isolate_NS2899_ptg000067l,_whole_genome_shotgun_sequence	AUGUSTUS	CDS	3506509	3507151	1	+	1	ID=g15822.t1.CDS2;Parent=g15822.t1;
JASKUP010000066.1_Trichopoda_pennipes_isolate_NS2899_ptg000067l,_whole_genome_shotgun_sequence	AUGUSTUS	exon	3506509	3507151	.	+	.	ID=g15822.t1.exon2;Parent=g15822.t1;
JASKUP010000066.1_Trichopoda_pennipes_isolate_NS2899_ptg000067l,_whole_genome_shotgun_sequence	AUGUSTUS	intron	3507152	3507213	1	+	.	ID=g15822.t1.intron2;Parent=g15822.t1;
JASKUP010000066.1_Trichopoda_pennipes_isolate_NS2899_ptg000067l,_whole_genome_shotgun_sequence	AUGUSTUS	CDS	3507214	3507327	1	+	0	ID=g15822.t1.CDS3;Parent=g15822.t1;
JASKUP010000066.1_Trichopoda_pennipes_isolate_NS2899_ptg000067l,_whole_genome_shotgun_sequence	AUGUSTUS	exon	3507214	3507327	.	+	.	ID=g15822.t1.exon3;Parent=g15822.t1;
JASKUP010000066.1_Trichopoda_pennipes_isolate_NS2899_ptg000067l,_whole_genome_shotgun_sequence	AUGUSTUS	stop_codon	3507325	3507327	.	+	0	ID=g15822.t1.stop1;Parent=g15822.t1;
JASKUP010000066.1_Trichopoda_pennipes_isolate_NS2899_ptg000067l,_whole_genome_shotgun_sequence	AUGUSTUS	gene	3513220	3517423	.	+	.	ID=g15823;
JASKUP010000066.1_Trichopoda_pennipes_isolate_NS2899_ptg000067l,_whole_genome_shotgun_sequence	AUGUSTUS	mRNA	3513220	3517423	0.99	+	.	ID=g15823.t1;Parent=g15823;
JASKUP010000066.1_Trichopoda_pennipes_isolate_NS2899_ptg000067l,_whole_genome_shotgun_sequence	AUGUSTUS	start_codon	3513220	3513222	.	+	0	ID=g15823.t1.start1;Parent=g15823.t1;
JASKUP010000066.1_Trichopoda_pennipes_isolate_NS2899_ptg000067l,_whole_genome_shotgun_sequence	AUGUSTUS	CDS	3513220	3513889	1	+	0	ID=g15823.t1.CDS1;Parent=g15823.t1;
JASKUP010000066.1_Trichopoda_pennipes_isolate_NS2899_ptg000067l,_whole_genome_shotgun_sequence	AUGUSTUS	exon	3513220	3513889	.	+	.	ID=g15823.t1.exon1;Parent=g15823.t1;
JASKUP010000066.1_Trichopoda_pennipes_isolate_NS2899_ptg000067l,_whole_genome_shotgun_sequence	AUGUSTUS	intron	3513890	3513958	1	+	.	ID=g15823.t1.intron1;Parent=g15823.t1;
JASKUP010000066.1_Trichopoda_pennipes_isolate_NS2899_ptg000067l,_whole_genome_shotgun_sequence	AUGUSTUS	CDS	3513959	3514287	1	+	2	ID=g15823.t1.CDS2;Parent=g15823.t1;
JASKUP010000066.1_Trichopoda_pennipes_isolate_NS2899_ptg000067l,_whole_genome_shotgun_sequence	AUGUSTUS	exon	3513959	3514287	.	+	.	ID=g15823.t1.exon2;Parent=g15823.t1;
JASKUP010000066.1_Trichopoda_pennipes_isolate_NS2899_ptg000067l,_whole_genome_shotgun_sequence	AUGUSTUS	intron	3514288	3514347	1	+	.	ID=g15823.t1.intron2;Parent=g15823.t1;
JASKUP010000066.1_Trichopoda_pennipes_isolate_NS2899_ptg000067l,_whole_genome_shotgun_sequence	AUGUSTUS	CDS	3514348	3514542	1	+	0	ID=g15823.t1.CDS3;Parent=g15823.t1;
JASKUP010000066.1_Trichopoda_pennipes_isolate_NS2899_ptg000067l,_whole_genome_shotgun_sequence	AUGUSTUS	exon	3514348	3514542	.	+	.	ID=g15823.t1.exon3;Parent=g15823.t1;
JASKUP010000066.1_Trichopoda_pennipes_isolate_NS2899_ptg000067l,_whole_genome_shotgun_sequence	AUGUSTUS	intron	3514543	3515851	1	+	.	ID=g15823.t1.intron3;Parent=g15823.t1;
JASKUP010000066.1_Trichopoda_pennipes_isolate_NS2899_ptg000067l,_whole_genome_shotgun_sequence	AUGUSTUS	CDS	3515852	3516564	1	+	0	ID=g15823.t1.CDS4;Parent=g15823.t1;
JASKUP010000066.1_Trichopoda_pennipes_isolate_NS2899_ptg000067l,_whole_genome_shotgun_sequence	AUGUSTUS	exon	3515852	3516564	.	+	.	ID=g15823.t1.exon4;Parent=g15823.t1;
JASKUP010000066.1_Trichopoda_pennipes_isolate_NS2899_ptg000067l,_whole_genome_shotgun_sequence	AUGUSTUS	intron	3516565	3516636	1	+	.	ID=g15823.t1.intron4;Parent=g15823.t1;
JASKUP010000066.1_Trichopoda_pennipes_isolate_NS2899_ptg000067l,_whole_genome_shotgun_sequence	AUGUSTUS	CDS	3516637	3517148	1	+	1	ID=g15823.t1.CDS5;Parent=g15823.t1;
JASKUP010000066.1_Trichopoda_pennipes_isolate_NS2899_ptg000067l,_whole_genome_shotgun_sequence	AUGUSTUS	exon	3516637	3517148	.	+	.	ID=g15823.t1.exon5;Parent=g15823.t1;
JASKUP010000066.1_Trichopoda_pennipes_isolate_NS2899_ptg000067l,_whole_genome_shotgun_sequence	AUGUSTUS	intron	3517149	3517220	1	+	.	ID=g15823.t1.intron5;Parent=g15823.t1;
JASKUP010000066.1_Trichopoda_pennipes_isolate_NS2899_ptg000067l,_whole_genome_shotgun_sequence	AUGUSTUS	CDS	3517221	3517423	0.99	+	2	ID=g15823.t1.CDS6;Parent=g15823.t1;
JASKUP010000066.1_Trichopoda_pennipes_isolate_NS2899_ptg000067l,_whole_genome_shotgun_sequence	AUGUSTUS	exon	3517221	3517423	.	+	.	ID=g15823.t1.exon6;Parent=g15823.t1;
JASKUP010000066.1_Trichopoda_pennipes_isolate_NS2899_ptg000067l,_whole_genome_shotgun_sequence	AUGUSTUS	stop_codon	3517421	3517423	.	+	0	ID=g15823.t1.stop1;Parent=g15823.t1;
JASKUP010000066.1_Trichopoda_pennipes_isolate_NS2899_ptg000067l,_whole_genome_shotgun_sequence	AUGUSTUS	gene	3540783	3546979	.	+	.	ID=g15824;
JASKUP010000066.1_Trichopoda_pennipes_isolate_NS2899_ptg000067l,_whole_genome_shotgun_sequence	AUGUSTUS	mRNA	3540783	3546979	0.79	+	.	ID=g15824.t1;Parent=g15824;
JASKUP010000066.1_Trichopoda_pennipes_isolate_NS2899_ptg000067l,_whole_genome_shotgun_sequence	AUGUSTUS	start_codon	3540783	3540785	.	+	0	ID=g15824.t1.start1;Parent=g15824.t1;
JASKUP010000066.1_Trichopoda_pennipes_isolate_NS2899_ptg000067l,_whole_genome_shotgun_sequence	AUGUSTUS	CDS	3540783	3540811	0.79	+	0	ID=g15824.t1.CDS1;Parent=g15824.t1;
JASKUP010000066.1_Trichopoda_pennipes_isolate_NS2899_ptg000067l,_whole_genome_shotgun_sequence	AUGUSTUS	exon	3540783	3540811	.	+	.	ID=g15824.t1.exon1;Parent=g15824.t1;
JASKUP010000066.1_Trichopoda_pennipes_isolate_NS2899_ptg000067l,_whole_genome_shotgun_sequence	AUGUSTUS	intron	3540812	3545947	0.79	+	.	ID=g15824.t1.intron1;Parent=g15824.t1;
JASKUP010000066.1_Trichopoda_pennipes_isolate_NS2899_ptg000067l,_whole_genome_shotgun_sequence	AUGUSTUS	CDS	3545948	3546205	1	+	1	ID=g15824.t1.CDS2;Parent=g15824.t1;
JASKUP010000066.1_Trichopoda_pennipes_isolate_NS2899_ptg000067l,_whole_genome_shotgun_sequence	AUGUSTUS	exon	3545948	3546205	.	+	.	ID=g15824.t1.exon2;Parent=g15824.t1;
JASKUP010000066.1_Trichopoda_pennipes_isolate_NS2899_ptg000067l,_whole_genome_shotgun_sequence	AUGUSTUS	intron	3546206	3546300	1	+	.	ID=g15824.t1.intron2;Parent=g15824.t1;
JASKUP010000066.1_Trichopoda_pennipes_isolate_NS2899_ptg000067l,_whole_genome_shotgun_sequence	AUGUSTUS	CDS	3546301	3546475	1	+	1	ID=g15824.t1.CDS3;Parent=g15824.t1;
JASKUP010000066.1_Trichopoda_pennipes_isolate_NS2899_ptg000067l,_whole_genome_shotgun_sequence	AUGUSTUS	exon	3546301	3546475	.	+	.	ID=g15824.t1.exon3;Parent=g15824.t1;
JASKUP010000066.1_Trichopoda_pennipes_isolate_NS2899_ptg000067l,_whole_genome_shotgun_sequence	AUGUSTUS	intron	3546476	3546544	1	+	.	ID=g15824.t1.intron3;Parent=g15824.t1;
JASKUP010000066.1_Trichopoda_pennipes_isolate_NS2899_ptg000067l,_whole_genome_shotgun_sequence	AUGUSTUS	CDS	3546545	3546979	1	+	0	ID=g15824.t1.CDS4;Parent=g15824.t1;
JASKUP010000066.1_Trichopoda_pennipes_isolate_NS2899_ptg000067l,_whole_genome_shotgun_sequence	AUGUSTUS	exon	3546545	3546979	.	+	.	ID=g15824.t1.exon4;Parent=g15824.t1;
JASKUP010000066.1_Trichopoda_pennipes_isolate_NS2899_ptg000067l,_whole_genome_shotgun_sequence	AUGUSTUS	stop_codon	3546977	3546979	.	+	0	ID=g15824.t1.stop1;Parent=g15824.t1;
JASKUP010000066.1_Trichopoda_pennipes_isolate_NS2899_ptg000067l,_whole_genome_shotgun_sequence	GeneMark.hmm3	mRNA	3546036	3546979	.	+	.	ID=g15824.t2;Parent=g15824;
JASKUP010000066.1_Trichopoda_pennipes_isolate_NS2899_ptg000067l,_whole_genome_shotgun_sequence	GeneMark.hmm3	start_codon	3546036	3546038	.	+	0	ID=g15824.t2.start1;Parent=g15824.t2;
JASKUP010000066.1_Trichopoda_pennipes_isolate_NS2899_ptg000067l,_whole_genome_shotgun_sequence	GeneMark.hmm3	CDS	3546036	3546205	.	+	0	ID=g15824.t2.CDS1;Parent=g15824.t2;
JASKUP010000066.1_Trichopoda_pennipes_isolate_NS2899_ptg000067l,_whole_genome_shotgun_sequence	GeneMark.hmm3	exon	3546036	3546205	0	+	.	ID=g15824.t2.exon1;Parent=g15824.t2;
JASKUP010000066.1_Trichopoda_pennipes_isolate_NS2899_ptg000067l,_whole_genome_shotgun_sequence	GeneMark.hmm3	intron	3546206	3546300	.	+	1	ID=g15824.t2.intron1;Parent=g15824.t2;
JASKUP010000066.1_Trichopoda_pennipes_isolate_NS2899_ptg000067l,_whole_genome_shotgun_sequence	GeneMark.hmm3	CDS	3546301	3546475	.	+	1	ID=g15824.t2.CDS2;Parent=g15824.t2;
JASKUP010000066.1_Trichopoda_pennipes_isolate_NS2899_ptg000067l,_whole_genome_shotgun_sequence	GeneMark.hmm3	exon	3546301	3546475	0	+	.	ID=g15824.t2.exon2;Parent=g15824.t2;
JASKUP010000066.1_Trichopoda_pennipes_isolate_NS2899_ptg000067l,_whole_genome_shotgun_sequence	GeneMark.hmm3	intron	3546476	3546544	.	+	0	ID=g15824.t2.intron2;Parent=g15824.t2;
JASKUP010000066.1_Trichopoda_pennipes_isolate_NS2899_ptg000067l,_whole_genome_shotgun_sequence	GeneMark.hmm3	CDS	3546545	3546979	.	+	0	ID=g15824.t2.CDS3;Parent=g15824.t2;
JASKUP010000066.1_Trichopoda_pennipes_isolate_NS2899_ptg000067l,_whole_genome_shotgun_sequence	GeneMark.hmm3	exon	3546545	3546979	0	+	.	ID=g15824.t2.exon3;Parent=g15824.t2;
JASKUP010000066.1_Trichopoda_pennipes_isolate_NS2899_ptg000067l,_whole_genome_shotgun_sequence	GeneMark.hmm3	stop_codon	3546977	3546979	.	+	0	ID=g15824.t2.stop1;Parent=g15824.t2;
JASKUP010000066.1_Trichopoda_pennipes_isolate_NS2899_ptg000067l,_whole_genome_shotgun_sequence	AUGUSTUS	gene	3560352	3571322	.	-	.	ID=g15825;
JASKUP010000066.1_Trichopoda_pennipes_isolate_NS2899_ptg000067l,_whole_genome_shotgun_sequence	AUGUSTUS	mRNA	3560352	3571322	1	-	.	ID=g15825.t1;Parent=g15825;
JASKUP010000066.1_Trichopoda_pennipes_isolate_NS2899_ptg000067l,_whole_genome_shotgun_sequence	AUGUSTUS	stop_codon	3560352	3560354	.	-	0	ID=g15825.t1.stop1;Parent=g15825.t1;
JASKUP010000066.1_Trichopoda_pennipes_isolate_NS2899_ptg000067l,_whole_genome_shotgun_sequence	AUGUSTUS	CDS	3560352	3560531	1	-	0	ID=g15825.t1.CDS1;Parent=g15825.t1;
JASKUP010000066.1_Trichopoda_pennipes_isolate_NS2899_ptg000067l,_whole_genome_shotgun_sequence	AUGUSTUS	exon	3560352	3560531	.	-	.	ID=g15825.t1.exon1;Parent=g15825.t1;
JASKUP010000066.1_Trichopoda_pennipes_isolate_NS2899_ptg000067l,_whole_genome_shotgun_sequence	AUGUSTUS	intron	3560532	3564227	1	-	.	ID=g15825.t1.intron1;Parent=g15825.t1;
JASKUP010000066.1_Trichopoda_pennipes_isolate_NS2899_ptg000067l,_whole_genome_shotgun_sequence	AUGUSTUS	CDS	3564228	3564425	1	-	0	ID=g15825.t1.CDS2;Parent=g15825.t1;
JASKUP010000066.1_Trichopoda_pennipes_isolate_NS2899_ptg000067l,_whole_genome_shotgun_sequence	AUGUSTUS	exon	3564228	3564425	.	-	.	ID=g15825.t1.exon2;Parent=g15825.t1;
JASKUP010000066.1_Trichopoda_pennipes_isolate_NS2899_ptg000067l,_whole_genome_shotgun_sequence	AUGUSTUS	intron	3564426	3564487	1	-	.	ID=g15825.t1.intron2;Parent=g15825.t1;
JASKUP010000066.1_Trichopoda_pennipes_isolate_NS2899_ptg000067l,_whole_genome_shotgun_sequence	AUGUSTUS	CDS	3564488	3565589	1	-	1	ID=g15825.t1.CDS3;Parent=g15825.t1;
JASKUP010000066.1_Trichopoda_pennipes_isolate_NS2899_ptg000067l,_whole_genome_shotgun_sequence	AUGUSTUS	exon	3564488	3565589	.	-	.	ID=g15825.t1.exon3;Parent=g15825.t1;
JASKUP010000066.1_Trichopoda_pennipes_isolate_NS2899_ptg000067l,_whole_genome_shotgun_sequence	AUGUSTUS	intron	3565590	3567536	1	-	.	ID=g15825.t1.intron3;Parent=g15825.t1;
JASKUP010000066.1_Trichopoda_pennipes_isolate_NS2899_ptg000067l,_whole_genome_shotgun_sequence	AUGUSTUS	CDS	3567537	3567664	1	-	0	ID=g15825.t1.CDS4;Parent=g15825.t1;
JASKUP010000066.1_Trichopoda_pennipes_isolate_NS2899_ptg000067l,_whole_genome_shotgun_sequence	AUGUSTUS	exon	3567537	3567664	.	-	.	ID=g15825.t1.exon4;Parent=g15825.t1;
JASKUP010000066.1_Trichopoda_pennipes_isolate_NS2899_ptg000067l,_whole_genome_shotgun_sequence	AUGUSTUS	intron	3567665	3567727	1	-	.	ID=g15825.t1.intron4;Parent=g15825.t1;
JASKUP010000066.1_Trichopoda_pennipes_isolate_NS2899_ptg000067l,_whole_genome_shotgun_sequence	AUGUSTUS	CDS	3567728	3567944	1	-	1	ID=g15825.t1.CDS5;Parent=g15825.t1;
JASKUP010000066.1_Trichopoda_pennipes_isolate_NS2899_ptg000067l,_whole_genome_shotgun_sequence	AUGUSTUS	exon	3567728	3567944	.	-	.	ID=g15825.t1.exon5;Parent=g15825.t1;
JASKUP010000066.1_Trichopoda_pennipes_isolate_NS2899_ptg000067l,_whole_genome_shotgun_sequence	AUGUSTUS	intron	3567945	3568001	1	-	.	ID=g15825.t1.intron5;Parent=g15825.t1;
JASKUP010000066.1_Trichopoda_pennipes_isolate_NS2899_ptg000067l,_whole_genome_shotgun_sequence	AUGUSTUS	CDS	3568002	3568872	1	-	2	ID=g15825.t1.CDS6;Parent=g15825.t1;
JASKUP010000066.1_Trichopoda_pennipes_isolate_NS2899_ptg000067l,_whole_genome_shotgun_sequence	AUGUSTUS	exon	3568002	3568872	.	-	.	ID=g15825.t1.exon6;Parent=g15825.t1;
JASKUP010000066.1_Trichopoda_pennipes_isolate_NS2899_ptg000067l,_whole_genome_shotgun_sequence	AUGUSTUS	intron	3568873	3569857	1	-	.	ID=g15825.t1.intron6;Parent=g15825.t1;
JASKUP010000066.1_Trichopoda_pennipes_isolate_NS2899_ptg000067l,_whole_genome_shotgun_sequence	AUGUSTUS	CDS	3569858	3570810	1	-	1	ID=g15825.t1.CDS7;Parent=g15825.t1;
JASKUP010000066.1_Trichopoda_pennipes_isolate_NS2899_ptg000067l,_whole_genome_shotgun_sequence	AUGUSTUS	exon	3569858	3570810	.	-	.	ID=g15825.t1.exon7;Parent=g15825.t1;
JASKUP010000066.1_Trichopoda_pennipes_isolate_NS2899_ptg000067l,_whole_genome_shotgun_sequence	AUGUSTUS	intron	3570811	3570875	1	-	.	ID=g15825.t1.intron7;Parent=g15825.t1;
JASKUP010000066.1_Trichopoda_pennipes_isolate_NS2899_ptg000067l,_whole_genome_shotgun_sequence	AUGUSTUS	CDS	3570876	3571182	1	-	2	ID=g15825.t1.CDS8;Parent=g15825.t1;
JASKUP010000066.1_Trichopoda_pennipes_isolate_NS2899_ptg000067l,_whole_genome_shotgun_sequence	AUGUSTUS	exon	3570876	3571182	.	-	.	ID=g15825.t1.exon8;Parent=g15825.t1;
JASKUP010000066.1_Trichopoda_pennipes_isolate_NS2899_ptg000067l,_whole_genome_shotgun_sequence	AUGUSTUS	intron	3571183	3571246	1	-	.	ID=g15825.t1.intron8;Parent=g15825.t1;
JASKUP010000066.1_Trichopoda_pennipes_isolate_NS2899_ptg000067l,_whole_genome_shotgun_sequence	AUGUSTUS	CDS	3571247	3571322	1	-	0	ID=g15825.t1.CDS9;Parent=g15825.t1;
JASKUP010000066.1_Trichopoda_pennipes_isolate_NS2899_ptg000067l,_whole_genome_shotgun_sequence	AUGUSTUS	exon	3571247	3571322	.	-	.	ID=g15825.t1.exon9;Parent=g15825.t1;
JASKUP010000066.1_Trichopoda_pennipes_isolate_NS2899_ptg000067l,_whole_genome_shotgun_sequence	AUGUSTUS	start_codon	3571320	3571322	.	-	0	ID=g15825.t1.start1;Parent=g15825.t1;
JASKUP010000066.1_Trichopoda_pennipes_isolate_NS2899_ptg000067l,_whole_genome_shotgun_sequence	AUGUSTUS	gene	3576615	3580905	.	-	.	ID=g15826;
JASKUP010000066.1_Trichopoda_pennipes_isolate_NS2899_ptg000067l,_whole_genome_shotgun_sequence	AUGUSTUS	mRNA	3576615	3580905	1	-	.	ID=g15826.t1;Parent=g15826;
JASKUP010000066.1_Trichopoda_pennipes_isolate_NS2899_ptg000067l,_whole_genome_shotgun_sequence	AUGUSTUS	stop_codon	3576615	3576617	.	-	0	ID=g15826.t1.stop1;Parent=g15826.t1;
JASKUP010000066.1_Trichopoda_pennipes_isolate_NS2899_ptg000067l,_whole_genome_shotgun_sequence	AUGUSTUS	CDS	3576615	3576872	1	-	0	ID=g15826.t1.CDS1;Parent=g15826.t1;
JASKUP010000066.1_Trichopoda_pennipes_isolate_NS2899_ptg000067l,_whole_genome_shotgun_sequence	AUGUSTUS	exon	3576615	3576872	.	-	.	ID=g15826.t1.exon1;Parent=g15826.t1;
JASKUP010000066.1_Trichopoda_pennipes_isolate_NS2899_ptg000067l,_whole_genome_shotgun_sequence	AUGUSTUS	intron	3576873	3576943	1	-	.	ID=g15826.t1.intron1;Parent=g15826.t1;
JASKUP010000066.1_Trichopoda_pennipes_isolate_NS2899_ptg000067l,_whole_genome_shotgun_sequence	AUGUSTUS	CDS	3576944	3577304	1	-	1	ID=g15826.t1.CDS2;Parent=g15826.t1;
JASKUP010000066.1_Trichopoda_pennipes_isolate_NS2899_ptg000067l,_whole_genome_shotgun_sequence	AUGUSTUS	exon	3576944	3577304	.	-	.	ID=g15826.t1.exon2;Parent=g15826.t1;
JASKUP010000066.1_Trichopoda_pennipes_isolate_NS2899_ptg000067l,_whole_genome_shotgun_sequence	AUGUSTUS	intron	3577305	3577389	1	-	.	ID=g15826.t1.intron2;Parent=g15826.t1;
JASKUP010000066.1_Trichopoda_pennipes_isolate_NS2899_ptg000067l,_whole_genome_shotgun_sequence	AUGUSTUS	CDS	3577390	3577544	1	-	0	ID=g15826.t1.CDS3;Parent=g15826.t1;
JASKUP010000066.1_Trichopoda_pennipes_isolate_NS2899_ptg000067l,_whole_genome_shotgun_sequence	AUGUSTUS	exon	3577390	3577544	.	-	.	ID=g15826.t1.exon3;Parent=g15826.t1;
JASKUP010000066.1_Trichopoda_pennipes_isolate_NS2899_ptg000067l,_whole_genome_shotgun_sequence	AUGUSTUS	intron	3577545	3580824	1	-	.	ID=g15826.t1.intron3;Parent=g15826.t1;
JASKUP010000066.1_Trichopoda_pennipes_isolate_NS2899_ptg000067l,_whole_genome_shotgun_sequence	AUGUSTUS	CDS	3580825	3580905	1	-	0	ID=g15826.t1.CDS4;Parent=g15826.t1;
JASKUP010000066.1_Trichopoda_pennipes_isolate_NS2899_ptg000067l,_whole_genome_shotgun_sequence	AUGUSTUS	exon	3580825	3580905	.	-	.	ID=g15826.t1.exon4;Parent=g15826.t1;
JASKUP010000066.1_Trichopoda_pennipes_isolate_NS2899_ptg000067l,_whole_genome_shotgun_sequence	AUGUSTUS	start_codon	3580903	3580905	.	-	0	ID=g15826.t1.start1;Parent=g15826.t1;
JASKUP010000066.1_Trichopoda_pennipes_isolate_NS2899_ptg000067l,_whole_genome_shotgun_sequence	AUGUSTUS	gene	3653592	3668329	.	-	.	ID=g15827;
JASKUP010000066.1_Trichopoda_pennipes_isolate_NS2899_ptg000067l,_whole_genome_shotgun_sequence	AUGUSTUS	mRNA	3653592	3668329	0.39	-	.	ID=g15827.t1;Parent=g15827;
JASKUP010000066.1_Trichopoda_pennipes_isolate_NS2899_ptg000067l,_whole_genome_shotgun_sequence	AUGUSTUS	stop_codon	3653592	3653594	.	-	0	ID=g15827.t1.stop1;Parent=g15827.t1;
JASKUP010000066.1_Trichopoda_pennipes_isolate_NS2899_ptg000067l,_whole_genome_shotgun_sequence	AUGUSTUS	CDS	3653592	3653717	1	-	0	ID=g15827.t1.CDS1;Parent=g15827.t1;
JASKUP010000066.1_Trichopoda_pennipes_isolate_NS2899_ptg000067l,_whole_genome_shotgun_sequence	AUGUSTUS	exon	3653592	3653717	.	-	.	ID=g15827.t1.exon1;Parent=g15827.t1;
JASKUP010000066.1_Trichopoda_pennipes_isolate_NS2899_ptg000067l,_whole_genome_shotgun_sequence	AUGUSTUS	intron	3653718	3653799	1	-	.	ID=g15827.t1.intron1;Parent=g15827.t1;
JASKUP010000066.1_Trichopoda_pennipes_isolate_NS2899_ptg000067l,_whole_genome_shotgun_sequence	AUGUSTUS	CDS	3653800	3654129	1	-	0	ID=g15827.t1.CDS2;Parent=g15827.t1;
JASKUP010000066.1_Trichopoda_pennipes_isolate_NS2899_ptg000067l,_whole_genome_shotgun_sequence	AUGUSTUS	exon	3653800	3654129	.	-	.	ID=g15827.t1.exon2;Parent=g15827.t1;
JASKUP010000066.1_Trichopoda_pennipes_isolate_NS2899_ptg000067l,_whole_genome_shotgun_sequence	AUGUSTUS	intron	3654130	3654215	1	-	.	ID=g15827.t1.intron2;Parent=g15827.t1;
JASKUP010000066.1_Trichopoda_pennipes_isolate_NS2899_ptg000067l,_whole_genome_shotgun_sequence	AUGUSTUS	CDS	3654216	3654431	1	-	0	ID=g15827.t1.CDS3;Parent=g15827.t1;
JASKUP010000066.1_Trichopoda_pennipes_isolate_NS2899_ptg000067l,_whole_genome_shotgun_sequence	AUGUSTUS	exon	3654216	3654431	.	-	.	ID=g15827.t1.exon3;Parent=g15827.t1;
JASKUP010000066.1_Trichopoda_pennipes_isolate_NS2899_ptg000067l,_whole_genome_shotgun_sequence	AUGUSTUS	intron	3654432	3658924	1	-	.	ID=g15827.t1.intron3;Parent=g15827.t1;
JASKUP010000066.1_Trichopoda_pennipes_isolate_NS2899_ptg000067l,_whole_genome_shotgun_sequence	AUGUSTUS	CDS	3658925	3659103	1	-	2	ID=g15827.t1.CDS4;Parent=g15827.t1;
JASKUP010000066.1_Trichopoda_pennipes_isolate_NS2899_ptg000067l,_whole_genome_shotgun_sequence	AUGUSTUS	exon	3658925	3659103	.	-	.	ID=g15827.t1.exon4;Parent=g15827.t1;
JASKUP010000066.1_Trichopoda_pennipes_isolate_NS2899_ptg000067l,_whole_genome_shotgun_sequence	AUGUSTUS	intron	3659104	3659168	1	-	.	ID=g15827.t1.intron4;Parent=g15827.t1;
JASKUP010000066.1_Trichopoda_pennipes_isolate_NS2899_ptg000067l,_whole_genome_shotgun_sequence	AUGUSTUS	CDS	3659169	3662041	1	-	1	ID=g15827.t1.CDS5;Parent=g15827.t1;
JASKUP010000066.1_Trichopoda_pennipes_isolate_NS2899_ptg000067l,_whole_genome_shotgun_sequence	AUGUSTUS	exon	3659169	3662041	.	-	.	ID=g15827.t1.exon5;Parent=g15827.t1;
JASKUP010000066.1_Trichopoda_pennipes_isolate_NS2899_ptg000067l,_whole_genome_shotgun_sequence	AUGUSTUS	intron	3662042	3663829	1	-	.	ID=g15827.t1.intron5;Parent=g15827.t1;
JASKUP010000066.1_Trichopoda_pennipes_isolate_NS2899_ptg000067l,_whole_genome_shotgun_sequence	AUGUSTUS	CDS	3663830	3664098	1	-	0	ID=g15827.t1.CDS6;Parent=g15827.t1;
JASKUP010000066.1_Trichopoda_pennipes_isolate_NS2899_ptg000067l,_whole_genome_shotgun_sequence	AUGUSTUS	exon	3663830	3664098	.	-	.	ID=g15827.t1.exon6;Parent=g15827.t1;
JASKUP010000066.1_Trichopoda_pennipes_isolate_NS2899_ptg000067l,_whole_genome_shotgun_sequence	AUGUSTUS	intron	3664099	3664172	1	-	.	ID=g15827.t1.intron6;Parent=g15827.t1;
JASKUP010000066.1_Trichopoda_pennipes_isolate_NS2899_ptg000067l,_whole_genome_shotgun_sequence	AUGUSTUS	CDS	3664173	3664799	1	-	0	ID=g15827.t1.CDS7;Parent=g15827.t1;
JASKUP010000066.1_Trichopoda_pennipes_isolate_NS2899_ptg000067l,_whole_genome_shotgun_sequence	AUGUSTUS	exon	3664173	3664799	.	-	.	ID=g15827.t1.exon7;Parent=g15827.t1;
JASKUP010000066.1_Trichopoda_pennipes_isolate_NS2899_ptg000067l,_whole_genome_shotgun_sequence	AUGUSTUS	intron	3664800	3666024	1	-	.	ID=g15827.t1.intron7;Parent=g15827.t1;
JASKUP010000066.1_Trichopoda_pennipes_isolate_NS2899_ptg000067l,_whole_genome_shotgun_sequence	AUGUSTUS	CDS	3666025	3666158	1	-	2	ID=g15827.t1.CDS8;Parent=g15827.t1;
JASKUP010000066.1_Trichopoda_pennipes_isolate_NS2899_ptg000067l,_whole_genome_shotgun_sequence	AUGUSTUS	exon	3666025	3666158	.	-	.	ID=g15827.t1.exon8;Parent=g15827.t1;
JASKUP010000066.1_Trichopoda_pennipes_isolate_NS2899_ptg000067l,_whole_genome_shotgun_sequence	AUGUSTUS	intron	3666159	3666232	1	-	.	ID=g15827.t1.intron8;Parent=g15827.t1;
JASKUP010000066.1_Trichopoda_pennipes_isolate_NS2899_ptg000067l,_whole_genome_shotgun_sequence	AUGUSTUS	CDS	3666233	3666522	1	-	1	ID=g15827.t1.CDS9;Parent=g15827.t1;
JASKUP010000066.1_Trichopoda_pennipes_isolate_NS2899_ptg000067l,_whole_genome_shotgun_sequence	AUGUSTUS	exon	3666233	3666522	.	-	.	ID=g15827.t1.exon9;Parent=g15827.t1;
JASKUP010000066.1_Trichopoda_pennipes_isolate_NS2899_ptg000067l,_whole_genome_shotgun_sequence	AUGUSTUS	intron	3666523	3666578	1	-	.	ID=g15827.t1.intron9;Parent=g15827.t1;
JASKUP010000066.1_Trichopoda_pennipes_isolate_NS2899_ptg000067l,_whole_genome_shotgun_sequence	AUGUSTUS	CDS	3666579	3666719	1	-	1	ID=g15827.t1.CDS10;Parent=g15827.t1;
JASKUP010000066.1_Trichopoda_pennipes_isolate_NS2899_ptg000067l,_whole_genome_shotgun_sequence	AUGUSTUS	exon	3666579	3666719	.	-	.	ID=g15827.t1.exon10;Parent=g15827.t1;
JASKUP010000066.1_Trichopoda_pennipes_isolate_NS2899_ptg000067l,_whole_genome_shotgun_sequence	AUGUSTUS	intron	3666720	3666789	1	-	.	ID=g15827.t1.intron10;Parent=g15827.t1;
JASKUP010000066.1_Trichopoda_pennipes_isolate_NS2899_ptg000067l,_whole_genome_shotgun_sequence	AUGUSTUS	CDS	3666790	3667408	1	-	2	ID=g15827.t1.CDS11;Parent=g15827.t1;
JASKUP010000066.1_Trichopoda_pennipes_isolate_NS2899_ptg000067l,_whole_genome_shotgun_sequence	AUGUSTUS	exon	3666790	3667408	.	-	.	ID=g15827.t1.exon11;Parent=g15827.t1;
JASKUP010000066.1_Trichopoda_pennipes_isolate_NS2899_ptg000067l,_whole_genome_shotgun_sequence	AUGUSTUS	intron	3667409	3667470	1	-	.	ID=g15827.t1.intron11;Parent=g15827.t1;
JASKUP010000066.1_Trichopoda_pennipes_isolate_NS2899_ptg000067l,_whole_genome_shotgun_sequence	AUGUSTUS	CDS	3667471	3667657	1	-	0	ID=g15827.t1.CDS12;Parent=g15827.t1;
JASKUP010000066.1_Trichopoda_pennipes_isolate_NS2899_ptg000067l,_whole_genome_shotgun_sequence	AUGUSTUS	exon	3667471	3667657	.	-	.	ID=g15827.t1.exon12;Parent=g15827.t1;
JASKUP010000066.1_Trichopoda_pennipes_isolate_NS2899_ptg000067l,_whole_genome_shotgun_sequence	AUGUSTUS	intron	3667658	3667724	1	-	.	ID=g15827.t1.intron12;Parent=g15827.t1;
JASKUP010000066.1_Trichopoda_pennipes_isolate_NS2899_ptg000067l,_whole_genome_shotgun_sequence	AUGUSTUS	CDS	3667725	3668059	1	-	2	ID=g15827.t1.CDS13;Parent=g15827.t1;
JASKUP010000066.1_Trichopoda_pennipes_isolate_NS2899_ptg000067l,_whole_genome_shotgun_sequence	AUGUSTUS	exon	3667725	3668059	.	-	.	ID=g15827.t1.exon13;Parent=g15827.t1;
JASKUP010000066.1_Trichopoda_pennipes_isolate_NS2899_ptg000067l,_whole_genome_shotgun_sequence	AUGUSTUS	intron	3668060	3668130	1	-	.	ID=g15827.t1.intron13;Parent=g15827.t1;
JASKUP010000066.1_Trichopoda_pennipes_isolate_NS2899_ptg000067l,_whole_genome_shotgun_sequence	AUGUSTUS	CDS	3668131	3668329	0.39	-	0	ID=g15827.t1.CDS14;Parent=g15827.t1;
JASKUP010000066.1_Trichopoda_pennipes_isolate_NS2899_ptg000067l,_whole_genome_shotgun_sequence	AUGUSTUS	exon	3668131	3668329	.	-	.	ID=g15827.t1.exon14;Parent=g15827.t1;
JASKUP010000066.1_Trichopoda_pennipes_isolate_NS2899_ptg000067l,_whole_genome_shotgun_sequence	AUGUSTUS	start_codon	3668327	3668329	.	-	0	ID=g15827.t1.start1;Parent=g15827.t1;
JASKUP010000066.1_Trichopoda_pennipes_isolate_NS2899_ptg000067l,_whole_genome_shotgun_sequence	AUGUSTUS	gene	3672320	3672751	.	+	.	ID=g15828;
JASKUP010000066.1_Trichopoda_pennipes_isolate_NS2899_ptg000067l,_whole_genome_shotgun_sequence	AUGUSTUS	mRNA	3672320	3672751	0.98	+	.	ID=g15828.t1;Parent=g15828;
JASKUP010000066.1_Trichopoda_pennipes_isolate_NS2899_ptg000067l,_whole_genome_shotgun_sequence	AUGUSTUS	start_codon	3672320	3672322	.	+	0	ID=g15828.t1.start1;Parent=g15828.t1;
JASKUP010000066.1_Trichopoda_pennipes_isolate_NS2899_ptg000067l,_whole_genome_shotgun_sequence	AUGUSTUS	CDS	3672320	3672368	1	+	0	ID=g15828.t1.CDS1;Parent=g15828.t1;
JASKUP010000066.1_Trichopoda_pennipes_isolate_NS2899_ptg000067l,_whole_genome_shotgun_sequence	AUGUSTUS	exon	3672320	3672368	.	+	.	ID=g15828.t1.exon1;Parent=g15828.t1;
JASKUP010000066.1_Trichopoda_pennipes_isolate_NS2899_ptg000067l,_whole_genome_shotgun_sequence	AUGUSTUS	intron	3672369	3672504	0.98	+	.	ID=g15828.t1.intron1;Parent=g15828.t1;
JASKUP010000066.1_Trichopoda_pennipes_isolate_NS2899_ptg000067l,_whole_genome_shotgun_sequence	AUGUSTUS	CDS	3672505	3672652	0.98	+	2	ID=g15828.t1.CDS2;Parent=g15828.t1;
JASKUP010000066.1_Trichopoda_pennipes_isolate_NS2899_ptg000067l,_whole_genome_shotgun_sequence	AUGUSTUS	exon	3672505	3672652	.	+	.	ID=g15828.t1.exon2;Parent=g15828.t1;
JASKUP010000066.1_Trichopoda_pennipes_isolate_NS2899_ptg000067l,_whole_genome_shotgun_sequence	AUGUSTUS	intron	3672653	3672711	1	+	.	ID=g15828.t1.intron2;Parent=g15828.t1;
JASKUP010000066.1_Trichopoda_pennipes_isolate_NS2899_ptg000067l,_whole_genome_shotgun_sequence	AUGUSTUS	CDS	3672712	3672751	1	+	1	ID=g15828.t1.CDS3;Parent=g15828.t1;
JASKUP010000066.1_Trichopoda_pennipes_isolate_NS2899_ptg000067l,_whole_genome_shotgun_sequence	AUGUSTUS	exon	3672712	3672751	.	+	.	ID=g15828.t1.exon3;Parent=g15828.t1;
JASKUP010000066.1_Trichopoda_pennipes_isolate_NS2899_ptg000067l,_whole_genome_shotgun_sequence	AUGUSTUS	stop_codon	3672749	3672751	.	+	0	ID=g15828.t1.stop1;Parent=g15828.t1;
JASKUP010000066.1_Trichopoda_pennipes_isolate_NS2899_ptg000067l,_whole_genome_shotgun_sequence	AUGUSTUS	gene	3675014	3689086	.	-	.	ID=g15829;
JASKUP010000066.1_Trichopoda_pennipes_isolate_NS2899_ptg000067l,_whole_genome_shotgun_sequence	AUGUSTUS	mRNA	3675014	3689086	0.91	-	.	ID=g15829.t1;Parent=g15829;
JASKUP010000066.1_Trichopoda_pennipes_isolate_NS2899_ptg000067l,_whole_genome_shotgun_sequence	AUGUSTUS	stop_codon	3675014	3675016	.	-	0	ID=g15829.t1.stop1;Parent=g15829.t1;
JASKUP010000066.1_Trichopoda_pennipes_isolate_NS2899_ptg000067l,_whole_genome_shotgun_sequence	AUGUSTUS	CDS	3675014	3676160	0.97	-	1	ID=g15829.t1.CDS1;Parent=g15829.t1;
JASKUP010000066.1_Trichopoda_pennipes_isolate_NS2899_ptg000067l,_whole_genome_shotgun_sequence	AUGUSTUS	exon	3675014	3676160	.	-	.	ID=g15829.t1.exon1;Parent=g15829.t1;
JASKUP010000066.1_Trichopoda_pennipes_isolate_NS2899_ptg000067l,_whole_genome_shotgun_sequence	AUGUSTUS	intron	3676161	3676233	1	-	.	ID=g15829.t1.intron1;Parent=g15829.t1;
JASKUP010000066.1_Trichopoda_pennipes_isolate_NS2899_ptg000067l,_whole_genome_shotgun_sequence	AUGUSTUS	CDS	3676234	3676471	1	-	2	ID=g15829.t1.CDS2;Parent=g15829.t1;
JASKUP010000066.1_Trichopoda_pennipes_isolate_NS2899_ptg000067l,_whole_genome_shotgun_sequence	AUGUSTUS	exon	3676234	3676471	.	-	.	ID=g15829.t1.exon2;Parent=g15829.t1;
JASKUP010000066.1_Trichopoda_pennipes_isolate_NS2899_ptg000067l,_whole_genome_shotgun_sequence	AUGUSTUS	intron	3676472	3676543	1	-	.	ID=g15829.t1.intron2;Parent=g15829.t1;
JASKUP010000066.1_Trichopoda_pennipes_isolate_NS2899_ptg000067l,_whole_genome_shotgun_sequence	AUGUSTUS	CDS	3676544	3676764	1	-	1	ID=g15829.t1.CDS3;Parent=g15829.t1;
JASKUP010000066.1_Trichopoda_pennipes_isolate_NS2899_ptg000067l,_whole_genome_shotgun_sequence	AUGUSTUS	exon	3676544	3676764	.	-	.	ID=g15829.t1.exon3;Parent=g15829.t1;
JASKUP010000066.1_Trichopoda_pennipes_isolate_NS2899_ptg000067l,_whole_genome_shotgun_sequence	AUGUSTUS	intron	3676765	3676850	1	-	.	ID=g15829.t1.intron3;Parent=g15829.t1;
JASKUP010000066.1_Trichopoda_pennipes_isolate_NS2899_ptg000067l,_whole_genome_shotgun_sequence	AUGUSTUS	CDS	3676851	3677287	1	-	0	ID=g15829.t1.CDS4;Parent=g15829.t1;
JASKUP010000066.1_Trichopoda_pennipes_isolate_NS2899_ptg000067l,_whole_genome_shotgun_sequence	AUGUSTUS	exon	3676851	3677287	.	-	.	ID=g15829.t1.exon4;Parent=g15829.t1;
JASKUP010000066.1_Trichopoda_pennipes_isolate_NS2899_ptg000067l,_whole_genome_shotgun_sequence	AUGUSTUS	intron	3677288	3687267	1	-	.	ID=g15829.t1.intron4;Parent=g15829.t1;
JASKUP010000066.1_Trichopoda_pennipes_isolate_NS2899_ptg000067l,_whole_genome_shotgun_sequence	AUGUSTUS	CDS	3687268	3688584	1	-	0	ID=g15829.t1.CDS5;Parent=g15829.t1;
JASKUP010000066.1_Trichopoda_pennipes_isolate_NS2899_ptg000067l,_whole_genome_shotgun_sequence	AUGUSTUS	exon	3687268	3688584	.	-	.	ID=g15829.t1.exon5;Parent=g15829.t1;
JASKUP010000066.1_Trichopoda_pennipes_isolate_NS2899_ptg000067l,_whole_genome_shotgun_sequence	AUGUSTUS	intron	3688585	3688647	1	-	.	ID=g15829.t1.intron5;Parent=g15829.t1;
JASKUP010000066.1_Trichopoda_pennipes_isolate_NS2899_ptg000067l,_whole_genome_shotgun_sequence	AUGUSTUS	CDS	3688648	3688777	1	-	1	ID=g15829.t1.CDS6;Parent=g15829.t1;
JASKUP010000066.1_Trichopoda_pennipes_isolate_NS2899_ptg000067l,_whole_genome_shotgun_sequence	AUGUSTUS	exon	3688648	3688777	.	-	.	ID=g15829.t1.exon6;Parent=g15829.t1;
JASKUP010000066.1_Trichopoda_pennipes_isolate_NS2899_ptg000067l,_whole_genome_shotgun_sequence	AUGUSTUS	intron	3688778	3688859	1	-	.	ID=g15829.t1.intron6;Parent=g15829.t1;
JASKUP010000066.1_Trichopoda_pennipes_isolate_NS2899_ptg000067l,_whole_genome_shotgun_sequence	AUGUSTUS	CDS	3688860	3689086	0.94	-	0	ID=g15829.t1.CDS7;Parent=g15829.t1;
JASKUP010000066.1_Trichopoda_pennipes_isolate_NS2899_ptg000067l,_whole_genome_shotgun_sequence	AUGUSTUS	exon	3688860	3689086	.	-	.	ID=g15829.t1.exon7;Parent=g15829.t1;
JASKUP010000066.1_Trichopoda_pennipes_isolate_NS2899_ptg000067l,_whole_genome_shotgun_sequence	AUGUSTUS	start_codon	3689084	3689086	.	-	0	ID=g15829.t1.start1;Parent=g15829.t1;
JASKUP010000066.1_Trichopoda_pennipes_isolate_NS2899_ptg000067l,_whole_genome_shotgun_sequence	AUGUSTUS	gene	3697058	3709842	.	-	.	ID=g15830;
JASKUP010000066.1_Trichopoda_pennipes_isolate_NS2899_ptg000067l,_whole_genome_shotgun_sequence	AUGUSTUS	mRNA	3697058	3709842	0.81	-	.	ID=g15830.t1;Parent=g15830;
JASKUP010000066.1_Trichopoda_pennipes_isolate_NS2899_ptg000067l,_whole_genome_shotgun_sequence	AUGUSTUS	stop_codon	3697058	3697060	.	-	0	ID=g15830.t1.stop1;Parent=g15830.t1;
JASKUP010000066.1_Trichopoda_pennipes_isolate_NS2899_ptg000067l,_whole_genome_shotgun_sequence	AUGUSTUS	CDS	3697058	3697386	0.94	-	2	ID=g15830.t1.CDS1;Parent=g15830.t1;
JASKUP010000066.1_Trichopoda_pennipes_isolate_NS2899_ptg000067l,_whole_genome_shotgun_sequence	AUGUSTUS	exon	3697058	3697386	.	-	.	ID=g15830.t1.exon1;Parent=g15830.t1;
JASKUP010000066.1_Trichopoda_pennipes_isolate_NS2899_ptg000067l,_whole_genome_shotgun_sequence	AUGUSTUS	intron	3697387	3697447	1	-	.	ID=g15830.t1.intron1;Parent=g15830.t1;
JASKUP010000066.1_Trichopoda_pennipes_isolate_NS2899_ptg000067l,_whole_genome_shotgun_sequence	AUGUSTUS	CDS	3697448	3697659	1	-	1	ID=g15830.t1.CDS2;Parent=g15830.t1;
JASKUP010000066.1_Trichopoda_pennipes_isolate_NS2899_ptg000067l,_whole_genome_shotgun_sequence	AUGUSTUS	exon	3697448	3697659	.	-	.	ID=g15830.t1.exon2;Parent=g15830.t1;
JASKUP010000066.1_Trichopoda_pennipes_isolate_NS2899_ptg000067l,_whole_genome_shotgun_sequence	AUGUSTUS	intron	3697660	3697734	1	-	.	ID=g15830.t1.intron2;Parent=g15830.t1;
JASKUP010000066.1_Trichopoda_pennipes_isolate_NS2899_ptg000067l,_whole_genome_shotgun_sequence	AUGUSTUS	CDS	3697735	3698309	1	-	0	ID=g15830.t1.CDS3;Parent=g15830.t1;
JASKUP010000066.1_Trichopoda_pennipes_isolate_NS2899_ptg000067l,_whole_genome_shotgun_sequence	AUGUSTUS	exon	3697735	3698309	.	-	.	ID=g15830.t1.exon3;Parent=g15830.t1;
JASKUP010000066.1_Trichopoda_pennipes_isolate_NS2899_ptg000067l,_whole_genome_shotgun_sequence	AUGUSTUS	intron	3698310	3702619	1	-	.	ID=g15830.t1.intron3;Parent=g15830.t1;
JASKUP010000066.1_Trichopoda_pennipes_isolate_NS2899_ptg000067l,_whole_genome_shotgun_sequence	AUGUSTUS	CDS	3702620	3703226	1	-	1	ID=g15830.t1.CDS4;Parent=g15830.t1;
JASKUP010000066.1_Trichopoda_pennipes_isolate_NS2899_ptg000067l,_whole_genome_shotgun_sequence	AUGUSTUS	exon	3702620	3703226	.	-	.	ID=g15830.t1.exon4;Parent=g15830.t1;
JASKUP010000066.1_Trichopoda_pennipes_isolate_NS2899_ptg000067l,_whole_genome_shotgun_sequence	AUGUSTUS	intron	3703227	3703301	1	-	.	ID=g15830.t1.intron4;Parent=g15830.t1;
JASKUP010000066.1_Trichopoda_pennipes_isolate_NS2899_ptg000067l,_whole_genome_shotgun_sequence	AUGUSTUS	CDS	3703302	3703672	1	-	0	ID=g15830.t1.CDS5;Parent=g15830.t1;
JASKUP010000066.1_Trichopoda_pennipes_isolate_NS2899_ptg000067l,_whole_genome_shotgun_sequence	AUGUSTUS	exon	3703302	3703672	.	-	.	ID=g15830.t1.exon5;Parent=g15830.t1;
JASKUP010000066.1_Trichopoda_pennipes_isolate_NS2899_ptg000067l,_whole_genome_shotgun_sequence	AUGUSTUS	intron	3703673	3703742	1	-	.	ID=g15830.t1.intron5;Parent=g15830.t1;
JASKUP010000066.1_Trichopoda_pennipes_isolate_NS2899_ptg000067l,_whole_genome_shotgun_sequence	AUGUSTUS	CDS	3703743	3704106	1	-	1	ID=g15830.t1.CDS6;Parent=g15830.t1;
JASKUP010000066.1_Trichopoda_pennipes_isolate_NS2899_ptg000067l,_whole_genome_shotgun_sequence	AUGUSTUS	exon	3703743	3704106	.	-	.	ID=g15830.t1.exon6;Parent=g15830.t1;
JASKUP010000066.1_Trichopoda_pennipes_isolate_NS2899_ptg000067l,_whole_genome_shotgun_sequence	AUGUSTUS	intron	3704107	3709021	0.9	-	.	ID=g15830.t1.intron6;Parent=g15830.t1;
JASKUP010000066.1_Trichopoda_pennipes_isolate_NS2899_ptg000067l,_whole_genome_shotgun_sequence	AUGUSTUS	CDS	3709022	3709842	0.86	-	0	ID=g15830.t1.CDS7;Parent=g15830.t1;
JASKUP010000066.1_Trichopoda_pennipes_isolate_NS2899_ptg000067l,_whole_genome_shotgun_sequence	AUGUSTUS	exon	3709022	3709842	.	-	.	ID=g15830.t1.exon7;Parent=g15830.t1;
JASKUP010000066.1_Trichopoda_pennipes_isolate_NS2899_ptg000067l,_whole_genome_shotgun_sequence	AUGUSTUS	start_codon	3709840	3709842	.	-	0	ID=g15830.t1.start1;Parent=g15830.t1;
JASKUP010000066.1_Trichopoda_pennipes_isolate_NS2899_ptg000067l,_whole_genome_shotgun_sequence	AUGUSTUS	gene	3710072	3710995	.	-	.	ID=g15831;
JASKUP010000066.1_Trichopoda_pennipes_isolate_NS2899_ptg000067l,_whole_genome_shotgun_sequence	AUGUSTUS	mRNA	3710072	3710806	0.95	-	.	ID=g15831.t1;Parent=g15831;
JASKUP010000066.1_Trichopoda_pennipes_isolate_NS2899_ptg000067l,_whole_genome_shotgun_sequence	AUGUSTUS	stop_codon	3710072	3710074	.	-	0	ID=g15831.t1.stop1;Parent=g15831.t1;
JASKUP010000066.1_Trichopoda_pennipes_isolate_NS2899_ptg000067l,_whole_genome_shotgun_sequence	AUGUSTUS	CDS	3710072	3710806	0.95	-	0	ID=g15831.t1.CDS1;Parent=g15831.t1;
JASKUP010000066.1_Trichopoda_pennipes_isolate_NS2899_ptg000067l,_whole_genome_shotgun_sequence	AUGUSTUS	exon	3710072	3710806	.	-	.	ID=g15831.t1.exon1;Parent=g15831.t1;
JASKUP010000066.1_Trichopoda_pennipes_isolate_NS2899_ptg000067l,_whole_genome_shotgun_sequence	AUGUSTUS	start_codon	3710804	3710806	.	-	0	ID=g15831.t1.start1;Parent=g15831.t1;
JASKUP010000066.1_Trichopoda_pennipes_isolate_NS2899_ptg000067l,_whole_genome_shotgun_sequence	GeneMark.hmm3	mRNA	3710072	3710995	.	-	.	ID=g15831.t2;Parent=g15831;
JASKUP010000066.1_Trichopoda_pennipes_isolate_NS2899_ptg000067l,_whole_genome_shotgun_sequence	GeneMark.hmm3	CDS	3710072	3710995	.	-	0	ID=g15831.t2.CDS1;Parent=g15831.t2;
JASKUP010000066.1_Trichopoda_pennipes_isolate_NS2899_ptg000067l,_whole_genome_shotgun_sequence	GeneMark.hmm3	exon	3710072	3710995	.	-	0	ID=g15831.t2.exon1;Parent=g15831.t2;
JASKUP010000066.1_Trichopoda_pennipes_isolate_NS2899_ptg000067l,_whole_genome_shotgun_sequence	AUGUSTUS	gene	3716560	3717803	.	-	.	ID=g15832;
JASKUP010000066.1_Trichopoda_pennipes_isolate_NS2899_ptg000067l,_whole_genome_shotgun_sequence	AUGUSTUS	mRNA	3716560	3717803	1	-	.	ID=g15832.t1;Parent=g15832;
JASKUP010000066.1_Trichopoda_pennipes_isolate_NS2899_ptg000067l,_whole_genome_shotgun_sequence	AUGUSTUS	stop_codon	3716560	3716562	.	-	0	ID=g15832.t1.stop1;Parent=g15832.t1;
JASKUP010000066.1_Trichopoda_pennipes_isolate_NS2899_ptg000067l,_whole_genome_shotgun_sequence	AUGUSTUS	CDS	3716560	3716667	1	-	0	ID=g15832.t1.CDS1;Parent=g15832.t1;
JASKUP010000066.1_Trichopoda_pennipes_isolate_NS2899_ptg000067l,_whole_genome_shotgun_sequence	AUGUSTUS	exon	3716560	3716667	.	-	.	ID=g15832.t1.exon1;Parent=g15832.t1;
JASKUP010000066.1_Trichopoda_pennipes_isolate_NS2899_ptg000067l,_whole_genome_shotgun_sequence	AUGUSTUS	intron	3716668	3716738	1	-	.	ID=g15832.t1.intron1;Parent=g15832.t1;
JASKUP010000066.1_Trichopoda_pennipes_isolate_NS2899_ptg000067l,_whole_genome_shotgun_sequence	AUGUSTUS	CDS	3716739	3717803	1	-	0	ID=g15832.t1.CDS2;Parent=g15832.t1;
JASKUP010000066.1_Trichopoda_pennipes_isolate_NS2899_ptg000067l,_whole_genome_shotgun_sequence	AUGUSTUS	exon	3716739	3717803	.	-	.	ID=g15832.t1.exon2;Parent=g15832.t1;
JASKUP010000066.1_Trichopoda_pennipes_isolate_NS2899_ptg000067l,_whole_genome_shotgun_sequence	AUGUSTUS	start_codon	3717801	3717803	.	-	0	ID=g15832.t1.start1;Parent=g15832.t1;
JASKUP010000066.1_Trichopoda_pennipes_isolate_NS2899_ptg000067l,_whole_genome_shotgun_sequence	AUGUSTUS	gene	3724602	3725897	.	+	.	ID=g15833;
JASKUP010000066.1_Trichopoda_pennipes_isolate_NS2899_ptg000067l,_whole_genome_shotgun_sequence	AUGUSTUS	mRNA	3724602	3725897	1	+	.	ID=g15833.t1;Parent=g15833;
JASKUP010000066.1_Trichopoda_pennipes_isolate_NS2899_ptg000067l,_whole_genome_shotgun_sequence	AUGUSTUS	start_codon	3724602	3724604	.	+	0	ID=g15833.t1.start1;Parent=g15833.t1;
JASKUP010000066.1_Trichopoda_pennipes_isolate_NS2899_ptg000067l,_whole_genome_shotgun_sequence	AUGUSTUS	CDS	3724602	3725897	1	+	0	ID=g15833.t1.CDS1;Parent=g15833.t1;
JASKUP010000066.1_Trichopoda_pennipes_isolate_NS2899_ptg000067l,_whole_genome_shotgun_sequence	AUGUSTUS	exon	3724602	3725897	.	+	.	ID=g15833.t1.exon1;Parent=g15833.t1;
JASKUP010000066.1_Trichopoda_pennipes_isolate_NS2899_ptg000067l,_whole_genome_shotgun_sequence	AUGUSTUS	stop_codon	3725895	3725897	.	+	0	ID=g15833.t1.stop1;Parent=g15833.t1;
JASKUP010000066.1_Trichopoda_pennipes_isolate_NS2899_ptg000067l,_whole_genome_shotgun_sequence	AUGUSTUS	gene	3746414	3753586	.	-	.	ID=g15834;
JASKUP010000066.1_Trichopoda_pennipes_isolate_NS2899_ptg000067l,_whole_genome_shotgun_sequence	AUGUSTUS	mRNA	3746414	3753586	0.7	-	.	ID=g15834.t1;Parent=g15834;
JASKUP010000066.1_Trichopoda_pennipes_isolate_NS2899_ptg000067l,_whole_genome_shotgun_sequence	AUGUSTUS	stop_codon	3746414	3746416	.	-	0	ID=g15834.t1.stop1;Parent=g15834.t1;
JASKUP010000066.1_Trichopoda_pennipes_isolate_NS2899_ptg000067l,_whole_genome_shotgun_sequence	AUGUSTUS	CDS	3746414	3746475	0.87	-	2	ID=g15834.t1.CDS1;Parent=g15834.t1;
JASKUP010000066.1_Trichopoda_pennipes_isolate_NS2899_ptg000067l,_whole_genome_shotgun_sequence	AUGUSTUS	exon	3746414	3746475	.	-	.	ID=g15834.t1.exon1;Parent=g15834.t1;
JASKUP010000066.1_Trichopoda_pennipes_isolate_NS2899_ptg000067l,_whole_genome_shotgun_sequence	AUGUSTUS	intron	3746476	3752954	0.74	-	.	ID=g15834.t1.intron1;Parent=g15834.t1;
JASKUP010000066.1_Trichopoda_pennipes_isolate_NS2899_ptg000067l,_whole_genome_shotgun_sequence	AUGUSTUS	CDS	3752955	3753291	0.97	-	0	ID=g15834.t1.CDS2;Parent=g15834.t1;
JASKUP010000066.1_Trichopoda_pennipes_isolate_NS2899_ptg000067l,_whole_genome_shotgun_sequence	AUGUSTUS	exon	3752955	3753291	.	-	.	ID=g15834.t1.exon2;Parent=g15834.t1;
JASKUP010000066.1_Trichopoda_pennipes_isolate_NS2899_ptg000067l,_whole_genome_shotgun_sequence	AUGUSTUS	intron	3753292	3753348	1	-	.	ID=g15834.t1.intron2;Parent=g15834.t1;
JASKUP010000066.1_Trichopoda_pennipes_isolate_NS2899_ptg000067l,_whole_genome_shotgun_sequence	AUGUSTUS	CDS	3753349	3753390	0.95	-	0	ID=g15834.t1.CDS3;Parent=g15834.t1;
JASKUP010000066.1_Trichopoda_pennipes_isolate_NS2899_ptg000067l,_whole_genome_shotgun_sequence	AUGUSTUS	exon	3753349	3753390	.	-	.	ID=g15834.t1.exon3;Parent=g15834.t1;
JASKUP010000066.1_Trichopoda_pennipes_isolate_NS2899_ptg000067l,_whole_genome_shotgun_sequence	AUGUSTUS	intron	3753391	3753451	0.95	-	.	ID=g15834.t1.intron3;Parent=g15834.t1;
JASKUP010000066.1_Trichopoda_pennipes_isolate_NS2899_ptg000067l,_whole_genome_shotgun_sequence	AUGUSTUS	CDS	3753452	3753586	0.95	-	0	ID=g15834.t1.CDS4;Parent=g15834.t1;
JASKUP010000066.1_Trichopoda_pennipes_isolate_NS2899_ptg000067l,_whole_genome_shotgun_sequence	AUGUSTUS	exon	3753452	3753586	.	-	.	ID=g15834.t1.exon4;Parent=g15834.t1;
JASKUP010000066.1_Trichopoda_pennipes_isolate_NS2899_ptg000067l,_whole_genome_shotgun_sequence	AUGUSTUS	start_codon	3753584	3753586	.	-	0	ID=g15834.t1.start1;Parent=g15834.t1;
JASKUP010000066.1_Trichopoda_pennipes_isolate_NS2899_ptg000067l,_whole_genome_shotgun_sequence	AUGUSTUS	gene	3755514	3755975	.	-	.	ID=g15835;
JASKUP010000066.1_Trichopoda_pennipes_isolate_NS2899_ptg000067l,_whole_genome_shotgun_sequence	AUGUSTUS	mRNA	3755514	3755975	0.53	-	.	ID=g15835.t1;Parent=g15835;
JASKUP010000066.1_Trichopoda_pennipes_isolate_NS2899_ptg000067l,_whole_genome_shotgun_sequence	AUGUSTUS	stop_codon	3755514	3755516	.	-	0	ID=g15835.t1.stop1;Parent=g15835.t1;
JASKUP010000066.1_Trichopoda_pennipes_isolate_NS2899_ptg000067l,_whole_genome_shotgun_sequence	AUGUSTUS	CDS	3755514	3755807	0.53	-	0	ID=g15835.t1.CDS1;Parent=g15835.t1;
JASKUP010000066.1_Trichopoda_pennipes_isolate_NS2899_ptg000067l,_whole_genome_shotgun_sequence	AUGUSTUS	exon	3755514	3755807	.	-	.	ID=g15835.t1.exon1;Parent=g15835.t1;
JASKUP010000066.1_Trichopoda_pennipes_isolate_NS2899_ptg000067l,_whole_genome_shotgun_sequence	AUGUSTUS	intron	3755808	3755870	1	-	.	ID=g15835.t1.intron1;Parent=g15835.t1;
JASKUP010000066.1_Trichopoda_pennipes_isolate_NS2899_ptg000067l,_whole_genome_shotgun_sequence	AUGUSTUS	CDS	3755871	3755975	1	-	0	ID=g15835.t1.CDS2;Parent=g15835.t1;
JASKUP010000066.1_Trichopoda_pennipes_isolate_NS2899_ptg000067l,_whole_genome_shotgun_sequence	AUGUSTUS	exon	3755871	3755975	.	-	.	ID=g15835.t1.exon2;Parent=g15835.t1;
JASKUP010000066.1_Trichopoda_pennipes_isolate_NS2899_ptg000067l,_whole_genome_shotgun_sequence	AUGUSTUS	start_codon	3755973	3755975	.	-	0	ID=g15835.t1.start1;Parent=g15835.t1;
JASKUP010000066.1_Trichopoda_pennipes_isolate_NS2899_ptg000067l,_whole_genome_shotgun_sequence	AUGUSTUS	gene	3781570	3785874	.	-	.	ID=g15836;
JASKUP010000066.1_Trichopoda_pennipes_isolate_NS2899_ptg000067l,_whole_genome_shotgun_sequence	AUGUSTUS	mRNA	3781570	3785874	1	-	.	ID=g15836.t1;Parent=g15836;
JASKUP010000066.1_Trichopoda_pennipes_isolate_NS2899_ptg000067l,_whole_genome_shotgun_sequence	AUGUSTUS	stop_codon	3781570	3781572	.	-	0	ID=g15836.t1.stop1;Parent=g15836.t1;
JASKUP010000066.1_Trichopoda_pennipes_isolate_NS2899_ptg000067l,_whole_genome_shotgun_sequence	AUGUSTUS	CDS	3781570	3783272	1	-	2	ID=g15836.t1.CDS1;Parent=g15836.t1;
JASKUP010000066.1_Trichopoda_pennipes_isolate_NS2899_ptg000067l,_whole_genome_shotgun_sequence	AUGUSTUS	exon	3781570	3783272	.	-	.	ID=g15836.t1.exon1;Parent=g15836.t1;
JASKUP010000066.1_Trichopoda_pennipes_isolate_NS2899_ptg000067l,_whole_genome_shotgun_sequence	AUGUSTUS	intron	3783273	3785810	1	-	.	ID=g15836.t1.intron1;Parent=g15836.t1;
JASKUP010000066.1_Trichopoda_pennipes_isolate_NS2899_ptg000067l,_whole_genome_shotgun_sequence	AUGUSTUS	CDS	3785811	3785874	1	-	0	ID=g15836.t1.CDS2;Parent=g15836.t1;
JASKUP010000066.1_Trichopoda_pennipes_isolate_NS2899_ptg000067l,_whole_genome_shotgun_sequence	AUGUSTUS	exon	3785811	3785874	.	-	.	ID=g15836.t1.exon2;Parent=g15836.t1;
JASKUP010000066.1_Trichopoda_pennipes_isolate_NS2899_ptg000067l,_whole_genome_shotgun_sequence	AUGUSTUS	start_codon	3785872	3785874	.	-	0	ID=g15836.t1.start1;Parent=g15836.t1;
JASKUP010000066.1_Trichopoda_pennipes_isolate_NS2899_ptg000067l,_whole_genome_shotgun_sequence	AUGUSTUS	gene	3820541	3820969	.	+	.	ID=g15837;
JASKUP010000066.1_Trichopoda_pennipes_isolate_NS2899_ptg000067l,_whole_genome_shotgun_sequence	AUGUSTUS	mRNA	3820541	3820969	1	+	.	ID=g15837.t1;Parent=g15837;
JASKUP010000066.1_Trichopoda_pennipes_isolate_NS2899_ptg000067l,_whole_genome_shotgun_sequence	AUGUSTUS	start_codon	3820541	3820543	.	+	0	ID=g15837.t1.start1;Parent=g15837.t1;
JASKUP010000066.1_Trichopoda_pennipes_isolate_NS2899_ptg000067l,_whole_genome_shotgun_sequence	AUGUSTUS	CDS	3820541	3820558	1	+	0	ID=g15837.t1.CDS1;Parent=g15837.t1;
JASKUP010000066.1_Trichopoda_pennipes_isolate_NS2899_ptg000067l,_whole_genome_shotgun_sequence	AUGUSTUS	exon	3820541	3820558	.	+	.	ID=g15837.t1.exon1;Parent=g15837.t1;
JASKUP010000066.1_Trichopoda_pennipes_isolate_NS2899_ptg000067l,_whole_genome_shotgun_sequence	AUGUSTUS	intron	3820559	3820630	1	+	.	ID=g15837.t1.intron1;Parent=g15837.t1;
JASKUP010000066.1_Trichopoda_pennipes_isolate_NS2899_ptg000067l,_whole_genome_shotgun_sequence	AUGUSTUS	CDS	3820631	3820753	1	+	0	ID=g15837.t1.CDS2;Parent=g15837.t1;
JASKUP010000066.1_Trichopoda_pennipes_isolate_NS2899_ptg000067l,_whole_genome_shotgun_sequence	AUGUSTUS	exon	3820631	3820753	.	+	.	ID=g15837.t1.exon2;Parent=g15837.t1;
JASKUP010000066.1_Trichopoda_pennipes_isolate_NS2899_ptg000067l,_whole_genome_shotgun_sequence	AUGUSTUS	intron	3820754	3820831	1	+	.	ID=g15837.t1.intron2;Parent=g15837.t1;
JASKUP010000066.1_Trichopoda_pennipes_isolate_NS2899_ptg000067l,_whole_genome_shotgun_sequence	AUGUSTUS	CDS	3820832	3820969	1	+	0	ID=g15837.t1.CDS3;Parent=g15837.t1;
JASKUP010000066.1_Trichopoda_pennipes_isolate_NS2899_ptg000067l,_whole_genome_shotgun_sequence	AUGUSTUS	exon	3820832	3820969	.	+	.	ID=g15837.t1.exon3;Parent=g15837.t1;
JASKUP010000066.1_Trichopoda_pennipes_isolate_NS2899_ptg000067l,_whole_genome_shotgun_sequence	AUGUSTUS	stop_codon	3820967	3820969	.	+	0	ID=g15837.t1.stop1;Parent=g15837.t1;
JASKUP010000066.1_Trichopoda_pennipes_isolate_NS2899_ptg000067l,_whole_genome_shotgun_sequence	AUGUSTUS	gene	3822989	3823363	.	+	.	ID=g15838;
JASKUP010000066.1_Trichopoda_pennipes_isolate_NS2899_ptg000067l,_whole_genome_shotgun_sequence	AUGUSTUS	mRNA	3822989	3823363	0.55	+	.	ID=g15838.t1;Parent=g15838;
JASKUP010000066.1_Trichopoda_pennipes_isolate_NS2899_ptg000067l,_whole_genome_shotgun_sequence	AUGUSTUS	start_codon	3822989	3822991	.	+	0	ID=g15838.t1.start1;Parent=g15838.t1;
JASKUP010000066.1_Trichopoda_pennipes_isolate_NS2899_ptg000067l,_whole_genome_shotgun_sequence	AUGUSTUS	CDS	3822989	3823363	0.55	+	0	ID=g15838.t1.CDS1;Parent=g15838.t1;
JASKUP010000066.1_Trichopoda_pennipes_isolate_NS2899_ptg000067l,_whole_genome_shotgun_sequence	AUGUSTUS	exon	3822989	3823363	.	+	.	ID=g15838.t1.exon1;Parent=g15838.t1;
JASKUP010000066.1_Trichopoda_pennipes_isolate_NS2899_ptg000067l,_whole_genome_shotgun_sequence	AUGUSTUS	stop_codon	3823361	3823363	.	+	0	ID=g15838.t1.stop1;Parent=g15838.t1;
JASKUP010000066.1_Trichopoda_pennipes_isolate_NS2899_ptg000067l,_whole_genome_shotgun_sequence	AUGUSTUS	gene	3859498	3862786	.	+	.	ID=g15839;
JASKUP010000066.1_Trichopoda_pennipes_isolate_NS2899_ptg000067l,_whole_genome_shotgun_sequence	AUGUSTUS	mRNA	3859498	3862786	1	+	.	ID=g15839.t1;Parent=g15839;
JASKUP010000066.1_Trichopoda_pennipes_isolate_NS2899_ptg000067l,_whole_genome_shotgun_sequence	AUGUSTUS	start_codon	3859498	3859500	.	+	0	ID=g15839.t1.start1;Parent=g15839.t1;
JASKUP010000066.1_Trichopoda_pennipes_isolate_NS2899_ptg000067l,_whole_genome_shotgun_sequence	AUGUSTUS	CDS	3859498	3859549	1	+	0	ID=g15839.t1.CDS1;Parent=g15839.t1;
JASKUP010000066.1_Trichopoda_pennipes_isolate_NS2899_ptg000067l,_whole_genome_shotgun_sequence	AUGUSTUS	exon	3859498	3859549	.	+	.	ID=g15839.t1.exon1;Parent=g15839.t1;
JASKUP010000066.1_Trichopoda_pennipes_isolate_NS2899_ptg000067l,_whole_genome_shotgun_sequence	AUGUSTUS	intron	3859550	3859695	1	+	.	ID=g15839.t1.intron1;Parent=g15839.t1;
JASKUP010000066.1_Trichopoda_pennipes_isolate_NS2899_ptg000067l,_whole_genome_shotgun_sequence	AUGUSTUS	CDS	3859696	3859807	1	+	2	ID=g15839.t1.CDS2;Parent=g15839.t1;
JASKUP010000066.1_Trichopoda_pennipes_isolate_NS2899_ptg000067l,_whole_genome_shotgun_sequence	AUGUSTUS	exon	3859696	3859807	.	+	.	ID=g15839.t1.exon2;Parent=g15839.t1;
JASKUP010000066.1_Trichopoda_pennipes_isolate_NS2899_ptg000067l,_whole_genome_shotgun_sequence	AUGUSTUS	intron	3859808	3859866	1	+	.	ID=g15839.t1.intron2;Parent=g15839.t1;
JASKUP010000066.1_Trichopoda_pennipes_isolate_NS2899_ptg000067l,_whole_genome_shotgun_sequence	AUGUSTUS	CDS	3859867	3860170	1	+	1	ID=g15839.t1.CDS3;Parent=g15839.t1;
JASKUP010000066.1_Trichopoda_pennipes_isolate_NS2899_ptg000067l,_whole_genome_shotgun_sequence	AUGUSTUS	exon	3859867	3860170	.	+	.	ID=g15839.t1.exon3;Parent=g15839.t1;
JASKUP010000066.1_Trichopoda_pennipes_isolate_NS2899_ptg000067l,_whole_genome_shotgun_sequence	AUGUSTUS	intron	3860171	3862381	1	+	.	ID=g15839.t1.intron3;Parent=g15839.t1;
JASKUP010000066.1_Trichopoda_pennipes_isolate_NS2899_ptg000067l,_whole_genome_shotgun_sequence	AUGUSTUS	CDS	3862382	3862786	1	+	0	ID=g15839.t1.CDS4;Parent=g15839.t1;
JASKUP010000066.1_Trichopoda_pennipes_isolate_NS2899_ptg000067l,_whole_genome_shotgun_sequence	AUGUSTUS	exon	3862382	3862786	.	+	.	ID=g15839.t1.exon4;Parent=g15839.t1;
JASKUP010000066.1_Trichopoda_pennipes_isolate_NS2899_ptg000067l,_whole_genome_shotgun_sequence	AUGUSTUS	stop_codon	3862784	3862786	.	+	0	ID=g15839.t1.stop1;Parent=g15839.t1;
JASKUP010000066.1_Trichopoda_pennipes_isolate_NS2899_ptg000067l,_whole_genome_shotgun_sequence	AUGUSTUS	gene	3865541	3866368	.	+	.	ID=g15840;
JASKUP010000066.1_Trichopoda_pennipes_isolate_NS2899_ptg000067l,_whole_genome_shotgun_sequence	AUGUSTUS	mRNA	3865541	3866368	1	+	.	ID=g15840.t1;Parent=g15840;
JASKUP010000066.1_Trichopoda_pennipes_isolate_NS2899_ptg000067l,_whole_genome_shotgun_sequence	AUGUSTUS	start_codon	3865541	3865543	.	+	0	ID=g15840.t1.start1;Parent=g15840.t1;
JASKUP010000066.1_Trichopoda_pennipes_isolate_NS2899_ptg000067l,_whole_genome_shotgun_sequence	AUGUSTUS	CDS	3865541	3866368	1	+	0	ID=g15840.t1.CDS1;Parent=g15840.t1;
JASKUP010000066.1_Trichopoda_pennipes_isolate_NS2899_ptg000067l,_whole_genome_shotgun_sequence	AUGUSTUS	exon	3865541	3866368	.	+	.	ID=g15840.t1.exon1;Parent=g15840.t1;
JASKUP010000066.1_Trichopoda_pennipes_isolate_NS2899_ptg000067l,_whole_genome_shotgun_sequence	AUGUSTUS	stop_codon	3866366	3866368	.	+	0	ID=g15840.t1.stop1;Parent=g15840.t1;
JASKUP010000066.1_Trichopoda_pennipes_isolate_NS2899_ptg000067l,_whole_genome_shotgun_sequence	AUGUSTUS	gene	3866540	3867769	.	-	.	ID=g15841;
JASKUP010000066.1_Trichopoda_pennipes_isolate_NS2899_ptg000067l,_whole_genome_shotgun_sequence	AUGUSTUS	mRNA	3866540	3867769	1	-	.	ID=g15841.t1;Parent=g15841;
JASKUP010000066.1_Trichopoda_pennipes_isolate_NS2899_ptg000067l,_whole_genome_shotgun_sequence	AUGUSTUS	stop_codon	3866540	3866542	.	-	0	ID=g15841.t1.stop1;Parent=g15841.t1;
JASKUP010000066.1_Trichopoda_pennipes_isolate_NS2899_ptg000067l,_whole_genome_shotgun_sequence	AUGUSTUS	CDS	3866540	3867769	1	-	0	ID=g15841.t1.CDS1;Parent=g15841.t1;
JASKUP010000066.1_Trichopoda_pennipes_isolate_NS2899_ptg000067l,_whole_genome_shotgun_sequence	AUGUSTUS	exon	3866540	3867769	.	-	.	ID=g15841.t1.exon1;Parent=g15841.t1;
JASKUP010000066.1_Trichopoda_pennipes_isolate_NS2899_ptg000067l,_whole_genome_shotgun_sequence	AUGUSTUS	start_codon	3867767	3867769	.	-	0	ID=g15841.t1.start1;Parent=g15841.t1;
JASKUP010000066.1_Trichopoda_pennipes_isolate_NS2899_ptg000067l,_whole_genome_shotgun_sequence	AUGUSTUS	gene	3880937	3897927	.	-	.	ID=g15842;
JASKUP010000066.1_Trichopoda_pennipes_isolate_NS2899_ptg000067l,_whole_genome_shotgun_sequence	AUGUSTUS	mRNA	3880937	3897927	1	-	.	ID=g15842.t1;Parent=g15842;
JASKUP010000066.1_Trichopoda_pennipes_isolate_NS2899_ptg000067l,_whole_genome_shotgun_sequence	AUGUSTUS	stop_codon	3880937	3880939	.	-	0	ID=g15842.t1.stop1;Parent=g15842.t1;
JASKUP010000066.1_Trichopoda_pennipes_isolate_NS2899_ptg000067l,_whole_genome_shotgun_sequence	AUGUSTUS	CDS	3880937	3882138	1	-	2	ID=g15842.t1.CDS1;Parent=g15842.t1;
JASKUP010000066.1_Trichopoda_pennipes_isolate_NS2899_ptg000067l,_whole_genome_shotgun_sequence	AUGUSTUS	exon	3880937	3882138	.	-	.	ID=g15842.t1.exon1;Parent=g15842.t1;
JASKUP010000066.1_Trichopoda_pennipes_isolate_NS2899_ptg000067l,_whole_genome_shotgun_sequence	AUGUSTUS	intron	3882139	3887894	1	-	.	ID=g15842.t1.intron1;Parent=g15842.t1;
JASKUP010000066.1_Trichopoda_pennipes_isolate_NS2899_ptg000067l,_whole_genome_shotgun_sequence	AUGUSTUS	CDS	3887895	3894139	1	-	1	ID=g15842.t1.CDS2;Parent=g15842.t1;
JASKUP010000066.1_Trichopoda_pennipes_isolate_NS2899_ptg000067l,_whole_genome_shotgun_sequence	AUGUSTUS	exon	3887895	3894139	.	-	.	ID=g15842.t1.exon2;Parent=g15842.t1;
JASKUP010000066.1_Trichopoda_pennipes_isolate_NS2899_ptg000067l,_whole_genome_shotgun_sequence	AUGUSTUS	intron	3894140	3894202	1	-	.	ID=g15842.t1.intron2;Parent=g15842.t1;
JASKUP010000066.1_Trichopoda_pennipes_isolate_NS2899_ptg000067l,_whole_genome_shotgun_sequence	AUGUSTUS	CDS	3894203	3894780	1	-	0	ID=g15842.t1.CDS3;Parent=g15842.t1;
JASKUP010000066.1_Trichopoda_pennipes_isolate_NS2899_ptg000067l,_whole_genome_shotgun_sequence	AUGUSTUS	exon	3894203	3894780	.	-	.	ID=g15842.t1.exon3;Parent=g15842.t1;
JASKUP010000066.1_Trichopoda_pennipes_isolate_NS2899_ptg000067l,_whole_genome_shotgun_sequence	AUGUSTUS	intron	3894781	3894848	1	-	.	ID=g15842.t1.intron3;Parent=g15842.t1;
JASKUP010000066.1_Trichopoda_pennipes_isolate_NS2899_ptg000067l,_whole_genome_shotgun_sequence	AUGUSTUS	CDS	3894849	3895031	1	-	0	ID=g15842.t1.CDS4;Parent=g15842.t1;
JASKUP010000066.1_Trichopoda_pennipes_isolate_NS2899_ptg000067l,_whole_genome_shotgun_sequence	AUGUSTUS	exon	3894849	3895031	.	-	.	ID=g15842.t1.exon4;Parent=g15842.t1;
JASKUP010000066.1_Trichopoda_pennipes_isolate_NS2899_ptg000067l,_whole_genome_shotgun_sequence	AUGUSTUS	intron	3895032	3897229	1	-	.	ID=g15842.t1.intron4;Parent=g15842.t1;
JASKUP010000066.1_Trichopoda_pennipes_isolate_NS2899_ptg000067l,_whole_genome_shotgun_sequence	AUGUSTUS	CDS	3897230	3897463	1	-	0	ID=g15842.t1.CDS5;Parent=g15842.t1;
JASKUP010000066.1_Trichopoda_pennipes_isolate_NS2899_ptg000067l,_whole_genome_shotgun_sequence	AUGUSTUS	exon	3897230	3897463	.	-	.	ID=g15842.t1.exon5;Parent=g15842.t1;
JASKUP010000066.1_Trichopoda_pennipes_isolate_NS2899_ptg000067l,_whole_genome_shotgun_sequence	AUGUSTUS	intron	3897464	3897525	1	-	.	ID=g15842.t1.intron5;Parent=g15842.t1;
JASKUP010000066.1_Trichopoda_pennipes_isolate_NS2899_ptg000067l,_whole_genome_shotgun_sequence	AUGUSTUS	CDS	3897526	3897927	1	-	0	ID=g15842.t1.CDS6;Parent=g15842.t1;
JASKUP010000066.1_Trichopoda_pennipes_isolate_NS2899_ptg000067l,_whole_genome_shotgun_sequence	AUGUSTUS	exon	3897526	3897927	.	-	.	ID=g15842.t1.exon6;Parent=g15842.t1;
JASKUP010000066.1_Trichopoda_pennipes_isolate_NS2899_ptg000067l,_whole_genome_shotgun_sequence	AUGUSTUS	start_codon	3897925	3897927	.	-	0	ID=g15842.t1.start1;Parent=g15842.t1;
JASKUP010000066.1_Trichopoda_pennipes_isolate_NS2899_ptg000067l,_whole_genome_shotgun_sequence	AUGUSTUS	gene	3900635	3901940	.	+	.	ID=g15843;
JASKUP010000066.1_Trichopoda_pennipes_isolate_NS2899_ptg000067l,_whole_genome_shotgun_sequence	AUGUSTUS	mRNA	3900635	3901940	1	+	.	ID=g15843.t1;Parent=g15843;
JASKUP010000066.1_Trichopoda_pennipes_isolate_NS2899_ptg000067l,_whole_genome_shotgun_sequence	AUGUSTUS	start_codon	3900635	3900637	.	+	0	ID=g15843.t1.start1;Parent=g15843.t1;
JASKUP010000066.1_Trichopoda_pennipes_isolate_NS2899_ptg000067l,_whole_genome_shotgun_sequence	AUGUSTUS	CDS	3900635	3900696	1	+	0	ID=g15843.t1.CDS1;Parent=g15843.t1;
JASKUP010000066.1_Trichopoda_pennipes_isolate_NS2899_ptg000067l,_whole_genome_shotgun_sequence	AUGUSTUS	exon	3900635	3900696	.	+	.	ID=g15843.t1.exon1;Parent=g15843.t1;
JASKUP010000066.1_Trichopoda_pennipes_isolate_NS2899_ptg000067l,_whole_genome_shotgun_sequence	AUGUSTUS	intron	3900697	3900754	1	+	.	ID=g15843.t1.intron1;Parent=g15843.t1;
JASKUP010000066.1_Trichopoda_pennipes_isolate_NS2899_ptg000067l,_whole_genome_shotgun_sequence	AUGUSTUS	CDS	3900755	3901940	1	+	1	ID=g15843.t1.CDS2;Parent=g15843.t1;
JASKUP010000066.1_Trichopoda_pennipes_isolate_NS2899_ptg000067l,_whole_genome_shotgun_sequence	AUGUSTUS	exon	3900755	3901940	.	+	.	ID=g15843.t1.exon2;Parent=g15843.t1;
JASKUP010000066.1_Trichopoda_pennipes_isolate_NS2899_ptg000067l,_whole_genome_shotgun_sequence	AUGUSTUS	stop_codon	3901938	3901940	.	+	0	ID=g15843.t1.stop1;Parent=g15843.t1;
JASKUP010000066.1_Trichopoda_pennipes_isolate_NS2899_ptg000067l,_whole_genome_shotgun_sequence	AUGUSTUS	gene	3902163	3903923	.	-	.	ID=g15844;
JASKUP010000066.1_Trichopoda_pennipes_isolate_NS2899_ptg000067l,_whole_genome_shotgun_sequence	AUGUSTUS	mRNA	3902163	3903923	1	-	.	ID=g15844.t1;Parent=g15844;
JASKUP010000066.1_Trichopoda_pennipes_isolate_NS2899_ptg000067l,_whole_genome_shotgun_sequence	AUGUSTUS	stop_codon	3902163	3902165	.	-	0	ID=g15844.t1.stop1;Parent=g15844.t1;
JASKUP010000066.1_Trichopoda_pennipes_isolate_NS2899_ptg000067l,_whole_genome_shotgun_sequence	AUGUSTUS	CDS	3902163	3903574	1	-	2	ID=g15844.t1.CDS1;Parent=g15844.t1;
JASKUP010000066.1_Trichopoda_pennipes_isolate_NS2899_ptg000067l,_whole_genome_shotgun_sequence	AUGUSTUS	exon	3902163	3903574	.	-	.	ID=g15844.t1.exon1;Parent=g15844.t1;
JASKUP010000066.1_Trichopoda_pennipes_isolate_NS2899_ptg000067l,_whole_genome_shotgun_sequence	AUGUSTUS	intron	3903575	3903626	1	-	.	ID=g15844.t1.intron1;Parent=g15844.t1;
JASKUP010000066.1_Trichopoda_pennipes_isolate_NS2899_ptg000067l,_whole_genome_shotgun_sequence	AUGUSTUS	CDS	3903627	3903843	1	-	0	ID=g15844.t1.CDS2;Parent=g15844.t1;
JASKUP010000066.1_Trichopoda_pennipes_isolate_NS2899_ptg000067l,_whole_genome_shotgun_sequence	AUGUSTUS	exon	3903627	3903843	.	-	.	ID=g15844.t1.exon2;Parent=g15844.t1;
JASKUP010000066.1_Trichopoda_pennipes_isolate_NS2899_ptg000067l,_whole_genome_shotgun_sequence	AUGUSTUS	intron	3903844	3903905	1	-	.	ID=g15844.t1.intron2;Parent=g15844.t1;
JASKUP010000066.1_Trichopoda_pennipes_isolate_NS2899_ptg000067l,_whole_genome_shotgun_sequence	AUGUSTUS	CDS	3903906	3903923	1	-	0	ID=g15844.t1.CDS3;Parent=g15844.t1;
JASKUP010000066.1_Trichopoda_pennipes_isolate_NS2899_ptg000067l,_whole_genome_shotgun_sequence	AUGUSTUS	exon	3903906	3903923	.	-	.	ID=g15844.t1.exon3;Parent=g15844.t1;
JASKUP010000066.1_Trichopoda_pennipes_isolate_NS2899_ptg000067l,_whole_genome_shotgun_sequence	AUGUSTUS	start_codon	3903921	3903923	.	-	0	ID=g15844.t1.start1;Parent=g15844.t1;
JASKUP010000066.1_Trichopoda_pennipes_isolate_NS2899_ptg000067l,_whole_genome_shotgun_sequence	AUGUSTUS	gene	3905970	3907532	.	+	.	ID=g15845;
JASKUP010000066.1_Trichopoda_pennipes_isolate_NS2899_ptg000067l,_whole_genome_shotgun_sequence	AUGUSTUS	mRNA	3905970	3907532	1	+	.	ID=g15845.t1;Parent=g15845;
JASKUP010000066.1_Trichopoda_pennipes_isolate_NS2899_ptg000067l,_whole_genome_shotgun_sequence	AUGUSTUS	start_codon	3905970	3905972	.	+	0	ID=g15845.t1.start1;Parent=g15845.t1;
JASKUP010000066.1_Trichopoda_pennipes_isolate_NS2899_ptg000067l,_whole_genome_shotgun_sequence	AUGUSTUS	CDS	3905970	3906157	1	+	0	ID=g15845.t1.CDS1;Parent=g15845.t1;
JASKUP010000066.1_Trichopoda_pennipes_isolate_NS2899_ptg000067l,_whole_genome_shotgun_sequence	AUGUSTUS	exon	3905970	3906157	.	+	.	ID=g15845.t1.exon1;Parent=g15845.t1;
JASKUP010000066.1_Trichopoda_pennipes_isolate_NS2899_ptg000067l,_whole_genome_shotgun_sequence	AUGUSTUS	intron	3906158	3906292	1	+	.	ID=g15845.t1.intron1;Parent=g15845.t1;
JASKUP010000066.1_Trichopoda_pennipes_isolate_NS2899_ptg000067l,_whole_genome_shotgun_sequence	AUGUSTUS	CDS	3906293	3907237	1	+	1	ID=g15845.t1.CDS2;Parent=g15845.t1;
JASKUP010000066.1_Trichopoda_pennipes_isolate_NS2899_ptg000067l,_whole_genome_shotgun_sequence	AUGUSTUS	exon	3906293	3907237	.	+	.	ID=g15845.t1.exon2;Parent=g15845.t1;
JASKUP010000066.1_Trichopoda_pennipes_isolate_NS2899_ptg000067l,_whole_genome_shotgun_sequence	AUGUSTUS	intron	3907238	3907291	1	+	.	ID=g15845.t1.intron2;Parent=g15845.t1;
JASKUP010000066.1_Trichopoda_pennipes_isolate_NS2899_ptg000067l,_whole_genome_shotgun_sequence	AUGUSTUS	CDS	3907292	3907532	1	+	1	ID=g15845.t1.CDS3;Parent=g15845.t1;
JASKUP010000066.1_Trichopoda_pennipes_isolate_NS2899_ptg000067l,_whole_genome_shotgun_sequence	AUGUSTUS	exon	3907292	3907532	.	+	.	ID=g15845.t1.exon3;Parent=g15845.t1;
JASKUP010000066.1_Trichopoda_pennipes_isolate_NS2899_ptg000067l,_whole_genome_shotgun_sequence	AUGUSTUS	stop_codon	3907530	3907532	.	+	0	ID=g15845.t1.stop1;Parent=g15845.t1;
JASKUP010000066.1_Trichopoda_pennipes_isolate_NS2899_ptg000067l,_whole_genome_shotgun_sequence	GeneMark.hmm3	mRNA	3906054	3907532	.	+	.	ID=g15845.t2;Parent=g15845;
JASKUP010000066.1_Trichopoda_pennipes_isolate_NS2899_ptg000067l,_whole_genome_shotgun_sequence	GeneMark.hmm3	start_codon	3906054	3906056	.	+	0	ID=g15845.t2.start1;Parent=g15845.t2;
JASKUP010000066.1_Trichopoda_pennipes_isolate_NS2899_ptg000067l,_whole_genome_shotgun_sequence	GeneMark.hmm3	CDS	3906054	3906157	.	+	0	ID=g15845.t2.CDS1;Parent=g15845.t2;
JASKUP010000066.1_Trichopoda_pennipes_isolate_NS2899_ptg000067l,_whole_genome_shotgun_sequence	GeneMark.hmm3	exon	3906054	3906157	0	+	.	ID=g15845.t2.exon1;Parent=g15845.t2;
JASKUP010000066.1_Trichopoda_pennipes_isolate_NS2899_ptg000067l,_whole_genome_shotgun_sequence	GeneMark.hmm3	intron	3906158	3906292	.	+	1	ID=g15845.t2.intron1;Parent=g15845.t2;
JASKUP010000066.1_Trichopoda_pennipes_isolate_NS2899_ptg000067l,_whole_genome_shotgun_sequence	GeneMark.hmm3	CDS	3906293	3907237	.	+	1	ID=g15845.t2.CDS2;Parent=g15845.t2;
JASKUP010000066.1_Trichopoda_pennipes_isolate_NS2899_ptg000067l,_whole_genome_shotgun_sequence	GeneMark.hmm3	exon	3906293	3907237	0	+	.	ID=g15845.t2.exon2;Parent=g15845.t2;
JASKUP010000066.1_Trichopoda_pennipes_isolate_NS2899_ptg000067l,_whole_genome_shotgun_sequence	GeneMark.hmm3	intron	3907238	3907291	.	+	1	ID=g15845.t2.intron2;Parent=g15845.t2;
JASKUP010000066.1_Trichopoda_pennipes_isolate_NS2899_ptg000067l,_whole_genome_shotgun_sequence	GeneMark.hmm3	CDS	3907292	3907532	.	+	1	ID=g15845.t2.CDS3;Parent=g15845.t2;
JASKUP010000066.1_Trichopoda_pennipes_isolate_NS2899_ptg000067l,_whole_genome_shotgun_sequence	GeneMark.hmm3	exon	3907292	3907532	0	+	.	ID=g15845.t2.exon3;Parent=g15845.t2;
JASKUP010000066.1_Trichopoda_pennipes_isolate_NS2899_ptg000067l,_whole_genome_shotgun_sequence	GeneMark.hmm3	stop_codon	3907530	3907532	.	+	0	ID=g15845.t2.stop1;Parent=g15845.t2;
JASKUP010000066.1_Trichopoda_pennipes_isolate_NS2899_ptg000067l,_whole_genome_shotgun_sequence	AUGUSTUS	gene	3909946	3922259	.	+	.	ID=g15846;
JASKUP010000066.1_Trichopoda_pennipes_isolate_NS2899_ptg000067l,_whole_genome_shotgun_sequence	AUGUSTUS	mRNA	3909946	3922259	1	+	.	ID=g15846.t1;Parent=g15846;
JASKUP010000066.1_Trichopoda_pennipes_isolate_NS2899_ptg000067l,_whole_genome_shotgun_sequence	AUGUSTUS	start_codon	3909946	3909948	.	+	0	ID=g15846.t1.start1;Parent=g15846.t1;
JASKUP010000066.1_Trichopoda_pennipes_isolate_NS2899_ptg000067l,_whole_genome_shotgun_sequence	AUGUSTUS	CDS	3909946	3910034	1	+	0	ID=g15846.t1.CDS1;Parent=g15846.t1;
JASKUP010000066.1_Trichopoda_pennipes_isolate_NS2899_ptg000067l,_whole_genome_shotgun_sequence	AUGUSTUS	exon	3909946	3910034	.	+	.	ID=g15846.t1.exon1;Parent=g15846.t1;
JASKUP010000066.1_Trichopoda_pennipes_isolate_NS2899_ptg000067l,_whole_genome_shotgun_sequence	AUGUSTUS	intron	3910035	3919619	1	+	.	ID=g15846.t1.intron1;Parent=g15846.t1;
JASKUP010000066.1_Trichopoda_pennipes_isolate_NS2899_ptg000067l,_whole_genome_shotgun_sequence	AUGUSTUS	CDS	3919620	3919776	1	+	1	ID=g15846.t1.CDS2;Parent=g15846.t1;
JASKUP010000066.1_Trichopoda_pennipes_isolate_NS2899_ptg000067l,_whole_genome_shotgun_sequence	AUGUSTUS	exon	3919620	3919776	.	+	.	ID=g15846.t1.exon2;Parent=g15846.t1;
JASKUP010000066.1_Trichopoda_pennipes_isolate_NS2899_ptg000067l,_whole_genome_shotgun_sequence	AUGUSTUS	intron	3919777	3919834	1	+	.	ID=g15846.t1.intron2;Parent=g15846.t1;
JASKUP010000066.1_Trichopoda_pennipes_isolate_NS2899_ptg000067l,_whole_genome_shotgun_sequence	AUGUSTUS	CDS	3919835	3920185	1	+	0	ID=g15846.t1.CDS3;Parent=g15846.t1;
JASKUP010000066.1_Trichopoda_pennipes_isolate_NS2899_ptg000067l,_whole_genome_shotgun_sequence	AUGUSTUS	exon	3919835	3920185	.	+	.	ID=g15846.t1.exon3;Parent=g15846.t1;
JASKUP010000066.1_Trichopoda_pennipes_isolate_NS2899_ptg000067l,_whole_genome_shotgun_sequence	AUGUSTUS	intron	3920186	3921563	1	+	.	ID=g15846.t1.intron3;Parent=g15846.t1;
JASKUP010000066.1_Trichopoda_pennipes_isolate_NS2899_ptg000067l,_whole_genome_shotgun_sequence	AUGUSTUS	CDS	3921564	3922259	1	+	0	ID=g15846.t1.CDS4;Parent=g15846.t1;
JASKUP010000066.1_Trichopoda_pennipes_isolate_NS2899_ptg000067l,_whole_genome_shotgun_sequence	AUGUSTUS	exon	3921564	3922259	.	+	.	ID=g15846.t1.exon4;Parent=g15846.t1;
JASKUP010000066.1_Trichopoda_pennipes_isolate_NS2899_ptg000067l,_whole_genome_shotgun_sequence	AUGUSTUS	stop_codon	3922257	3922259	.	+	0	ID=g15846.t1.stop1;Parent=g15846.t1;
JASKUP010000066.1_Trichopoda_pennipes_isolate_NS2899_ptg000067l,_whole_genome_shotgun_sequence	AUGUSTUS	gene	3922759	3932138	.	-	.	ID=g15847;
JASKUP010000066.1_Trichopoda_pennipes_isolate_NS2899_ptg000067l,_whole_genome_shotgun_sequence	AUGUSTUS	mRNA	3922759	3932138	1	-	.	ID=g15847.t1;Parent=g15847;
JASKUP010000066.1_Trichopoda_pennipes_isolate_NS2899_ptg000067l,_whole_genome_shotgun_sequence	AUGUSTUS	stop_codon	3922759	3922761	.	-	0	ID=g15847.t1.stop1;Parent=g15847.t1;
JASKUP010000066.1_Trichopoda_pennipes_isolate_NS2899_ptg000067l,_whole_genome_shotgun_sequence	AUGUSTUS	CDS	3922759	3922946	1	-	2	ID=g15847.t1.CDS1;Parent=g15847.t1;
JASKUP010000066.1_Trichopoda_pennipes_isolate_NS2899_ptg000067l,_whole_genome_shotgun_sequence	AUGUSTUS	exon	3922759	3922946	.	-	.	ID=g15847.t1.exon1;Parent=g15847.t1;
JASKUP010000066.1_Trichopoda_pennipes_isolate_NS2899_ptg000067l,_whole_genome_shotgun_sequence	AUGUSTUS	intron	3922947	3927069	1	-	.	ID=g15847.t1.intron1;Parent=g15847.t1;
JASKUP010000066.1_Trichopoda_pennipes_isolate_NS2899_ptg000067l,_whole_genome_shotgun_sequence	AUGUSTUS	CDS	3927070	3927194	1	-	1	ID=g15847.t1.CDS2;Parent=g15847.t1;
JASKUP010000066.1_Trichopoda_pennipes_isolate_NS2899_ptg000067l,_whole_genome_shotgun_sequence	AUGUSTUS	exon	3927070	3927194	.	-	.	ID=g15847.t1.exon2;Parent=g15847.t1;
JASKUP010000066.1_Trichopoda_pennipes_isolate_NS2899_ptg000067l,_whole_genome_shotgun_sequence	AUGUSTUS	intron	3927195	3927957	1	-	.	ID=g15847.t1.intron2;Parent=g15847.t1;
JASKUP010000066.1_Trichopoda_pennipes_isolate_NS2899_ptg000067l,_whole_genome_shotgun_sequence	AUGUSTUS	CDS	3927958	3929064	1	-	1	ID=g15847.t1.CDS3;Parent=g15847.t1;
JASKUP010000066.1_Trichopoda_pennipes_isolate_NS2899_ptg000067l,_whole_genome_shotgun_sequence	AUGUSTUS	exon	3927958	3929064	.	-	.	ID=g15847.t1.exon3;Parent=g15847.t1;
JASKUP010000066.1_Trichopoda_pennipes_isolate_NS2899_ptg000067l,_whole_genome_shotgun_sequence	AUGUSTUS	intron	3929065	3931620	1	-	.	ID=g15847.t1.intron3;Parent=g15847.t1;
JASKUP010000066.1_Trichopoda_pennipes_isolate_NS2899_ptg000067l,_whole_genome_shotgun_sequence	AUGUSTUS	CDS	3931621	3931912	1	-	2	ID=g15847.t1.CDS4;Parent=g15847.t1;
JASKUP010000066.1_Trichopoda_pennipes_isolate_NS2899_ptg000067l,_whole_genome_shotgun_sequence	AUGUSTUS	exon	3931621	3931912	.	-	.	ID=g15847.t1.exon4;Parent=g15847.t1;
JASKUP010000066.1_Trichopoda_pennipes_isolate_NS2899_ptg000067l,_whole_genome_shotgun_sequence	AUGUSTUS	intron	3931913	3931975	1	-	.	ID=g15847.t1.intron4;Parent=g15847.t1;
JASKUP010000066.1_Trichopoda_pennipes_isolate_NS2899_ptg000067l,_whole_genome_shotgun_sequence	AUGUSTUS	CDS	3931976	3932138	1	-	0	ID=g15847.t1.CDS5;Parent=g15847.t1;
JASKUP010000066.1_Trichopoda_pennipes_isolate_NS2899_ptg000067l,_whole_genome_shotgun_sequence	AUGUSTUS	exon	3931976	3932138	.	-	.	ID=g15847.t1.exon5;Parent=g15847.t1;
JASKUP010000066.1_Trichopoda_pennipes_isolate_NS2899_ptg000067l,_whole_genome_shotgun_sequence	AUGUSTUS	start_codon	3932136	3932138	.	-	0	ID=g15847.t1.start1;Parent=g15847.t1;
JASKUP010000066.1_Trichopoda_pennipes_isolate_NS2899_ptg000067l,_whole_genome_shotgun_sequence	AUGUSTUS	gene	3933124	3936503	.	+	.	ID=g15848;
JASKUP010000066.1_Trichopoda_pennipes_isolate_NS2899_ptg000067l,_whole_genome_shotgun_sequence	AUGUSTUS	mRNA	3933124	3936503	1	+	.	ID=g15848.t1;Parent=g15848;
JASKUP010000066.1_Trichopoda_pennipes_isolate_NS2899_ptg000067l,_whole_genome_shotgun_sequence	AUGUSTUS	start_codon	3933124	3933126	.	+	0	ID=g15848.t1.start1;Parent=g15848.t1;
JASKUP010000066.1_Trichopoda_pennipes_isolate_NS2899_ptg000067l,_whole_genome_shotgun_sequence	AUGUSTUS	CDS	3933124	3933324	1	+	0	ID=g15848.t1.CDS1;Parent=g15848.t1;
JASKUP010000066.1_Trichopoda_pennipes_isolate_NS2899_ptg000067l,_whole_genome_shotgun_sequence	AUGUSTUS	exon	3933124	3933324	.	+	.	ID=g15848.t1.exon1;Parent=g15848.t1;
JASKUP010000066.1_Trichopoda_pennipes_isolate_NS2899_ptg000067l,_whole_genome_shotgun_sequence	AUGUSTUS	intron	3933325	3933390	1	+	.	ID=g15848.t1.intron1;Parent=g15848.t1;
JASKUP010000066.1_Trichopoda_pennipes_isolate_NS2899_ptg000067l,_whole_genome_shotgun_sequence	AUGUSTUS	CDS	3933391	3933804	1	+	0	ID=g15848.t1.CDS2;Parent=g15848.t1;
JASKUP010000066.1_Trichopoda_pennipes_isolate_NS2899_ptg000067l,_whole_genome_shotgun_sequence	AUGUSTUS	exon	3933391	3933804	.	+	.	ID=g15848.t1.exon2;Parent=g15848.t1;
JASKUP010000066.1_Trichopoda_pennipes_isolate_NS2899_ptg000067l,_whole_genome_shotgun_sequence	AUGUSTUS	intron	3933805	3933865	1	+	.	ID=g15848.t1.intron2;Parent=g15848.t1;
JASKUP010000066.1_Trichopoda_pennipes_isolate_NS2899_ptg000067l,_whole_genome_shotgun_sequence	AUGUSTUS	CDS	3933866	3934038	1	+	0	ID=g15848.t1.CDS3;Parent=g15848.t1;
JASKUP010000066.1_Trichopoda_pennipes_isolate_NS2899_ptg000067l,_whole_genome_shotgun_sequence	AUGUSTUS	exon	3933866	3934038	.	+	.	ID=g15848.t1.exon3;Parent=g15848.t1;
JASKUP010000066.1_Trichopoda_pennipes_isolate_NS2899_ptg000067l,_whole_genome_shotgun_sequence	AUGUSTUS	intron	3934039	3936358	1	+	.	ID=g15848.t1.intron3;Parent=g15848.t1;
JASKUP010000066.1_Trichopoda_pennipes_isolate_NS2899_ptg000067l,_whole_genome_shotgun_sequence	AUGUSTUS	CDS	3936359	3936503	1	+	1	ID=g15848.t1.CDS4;Parent=g15848.t1;
JASKUP010000066.1_Trichopoda_pennipes_isolate_NS2899_ptg000067l,_whole_genome_shotgun_sequence	AUGUSTUS	exon	3936359	3936503	.	+	.	ID=g15848.t1.exon4;Parent=g15848.t1;
JASKUP010000066.1_Trichopoda_pennipes_isolate_NS2899_ptg000067l,_whole_genome_shotgun_sequence	AUGUSTUS	stop_codon	3936501	3936503	.	+	0	ID=g15848.t1.stop1;Parent=g15848.t1;
JASKUP010000066.1_Trichopoda_pennipes_isolate_NS2899_ptg000067l,_whole_genome_shotgun_sequence	AUGUSTUS	gene	3940178	3946876	.	+	.	ID=g15849;
JASKUP010000066.1_Trichopoda_pennipes_isolate_NS2899_ptg000067l,_whole_genome_shotgun_sequence	AUGUSTUS	mRNA	3940178	3946876	1	+	.	ID=g15849.t1;Parent=g15849;
JASKUP010000066.1_Trichopoda_pennipes_isolate_NS2899_ptg000067l,_whole_genome_shotgun_sequence	AUGUSTUS	start_codon	3940178	3940180	.	+	0	ID=g15849.t1.start1;Parent=g15849.t1;
JASKUP010000066.1_Trichopoda_pennipes_isolate_NS2899_ptg000067l,_whole_genome_shotgun_sequence	AUGUSTUS	CDS	3940178	3940238	1	+	0	ID=g15849.t1.CDS1;Parent=g15849.t1;
JASKUP010000066.1_Trichopoda_pennipes_isolate_NS2899_ptg000067l,_whole_genome_shotgun_sequence	AUGUSTUS	exon	3940178	3940238	.	+	.	ID=g15849.t1.exon1;Parent=g15849.t1;
JASKUP010000066.1_Trichopoda_pennipes_isolate_NS2899_ptg000067l,_whole_genome_shotgun_sequence	AUGUSTUS	intron	3940239	3940424	1	+	.	ID=g15849.t1.intron1;Parent=g15849.t1;
JASKUP010000066.1_Trichopoda_pennipes_isolate_NS2899_ptg000067l,_whole_genome_shotgun_sequence	AUGUSTUS	CDS	3940425	3940599	1	+	2	ID=g15849.t1.CDS2;Parent=g15849.t1;
JASKUP010000066.1_Trichopoda_pennipes_isolate_NS2899_ptg000067l,_whole_genome_shotgun_sequence	AUGUSTUS	exon	3940425	3940599	.	+	.	ID=g15849.t1.exon2;Parent=g15849.t1;
JASKUP010000066.1_Trichopoda_pennipes_isolate_NS2899_ptg000067l,_whole_genome_shotgun_sequence	AUGUSTUS	intron	3940600	3940656	1	+	.	ID=g15849.t1.intron2;Parent=g15849.t1;
JASKUP010000066.1_Trichopoda_pennipes_isolate_NS2899_ptg000067l,_whole_genome_shotgun_sequence	AUGUSTUS	CDS	3940657	3940915	1	+	1	ID=g15849.t1.CDS3;Parent=g15849.t1;
JASKUP010000066.1_Trichopoda_pennipes_isolate_NS2899_ptg000067l,_whole_genome_shotgun_sequence	AUGUSTUS	exon	3940657	3940915	.	+	.	ID=g15849.t1.exon3;Parent=g15849.t1;
JASKUP010000066.1_Trichopoda_pennipes_isolate_NS2899_ptg000067l,_whole_genome_shotgun_sequence	AUGUSTUS	intron	3940916	3941932	1	+	.	ID=g15849.t1.intron3;Parent=g15849.t1;
JASKUP010000066.1_Trichopoda_pennipes_isolate_NS2899_ptg000067l,_whole_genome_shotgun_sequence	AUGUSTUS	CDS	3941933	3945272	1	+	0	ID=g15849.t1.CDS4;Parent=g15849.t1;
JASKUP010000066.1_Trichopoda_pennipes_isolate_NS2899_ptg000067l,_whole_genome_shotgun_sequence	AUGUSTUS	exon	3941933	3945272	.	+	.	ID=g15849.t1.exon4;Parent=g15849.t1;
JASKUP010000066.1_Trichopoda_pennipes_isolate_NS2899_ptg000067l,_whole_genome_shotgun_sequence	AUGUSTUS	intron	3945273	3946505	1	+	.	ID=g15849.t1.intron4;Parent=g15849.t1;
JASKUP010000066.1_Trichopoda_pennipes_isolate_NS2899_ptg000067l,_whole_genome_shotgun_sequence	AUGUSTUS	CDS	3946506	3946876	1	+	2	ID=g15849.t1.CDS5;Parent=g15849.t1;
JASKUP010000066.1_Trichopoda_pennipes_isolate_NS2899_ptg000067l,_whole_genome_shotgun_sequence	AUGUSTUS	exon	3946506	3946876	.	+	.	ID=g15849.t1.exon5;Parent=g15849.t1;
JASKUP010000066.1_Trichopoda_pennipes_isolate_NS2899_ptg000067l,_whole_genome_shotgun_sequence	AUGUSTUS	stop_codon	3946874	3946876	.	+	0	ID=g15849.t1.stop1;Parent=g15849.t1;
JASKUP010000066.1_Trichopoda_pennipes_isolate_NS2899_ptg000067l,_whole_genome_shotgun_sequence	AUGUSTUS	mRNA	3940178	3946876	0.92	+	.	ID=g15849.t2;Parent=g15849;
JASKUP010000066.1_Trichopoda_pennipes_isolate_NS2899_ptg000067l,_whole_genome_shotgun_sequence	AUGUSTUS	start_codon	3940178	3940180	.	+	0	ID=g15849.t2.start1;Parent=g15849.t2;
JASKUP010000066.1_Trichopoda_pennipes_isolate_NS2899_ptg000067l,_whole_genome_shotgun_sequence	AUGUSTUS	CDS	3940178	3940238	1	+	0	ID=g15849.t2.CDS1;Parent=g15849.t2;
JASKUP010000066.1_Trichopoda_pennipes_isolate_NS2899_ptg000067l,_whole_genome_shotgun_sequence	AUGUSTUS	exon	3940178	3940238	.	+	.	ID=g15849.t2.exon1;Parent=g15849.t2;
JASKUP010000066.1_Trichopoda_pennipes_isolate_NS2899_ptg000067l,_whole_genome_shotgun_sequence	AUGUSTUS	intron	3940239	3940424	1	+	.	ID=g15849.t2.intron1;Parent=g15849.t2;
JASKUP010000066.1_Trichopoda_pennipes_isolate_NS2899_ptg000067l,_whole_genome_shotgun_sequence	AUGUSTUS	CDS	3940425	3940599	1	+	2	ID=g15849.t2.CDS2;Parent=g15849.t2;
JASKUP010000066.1_Trichopoda_pennipes_isolate_NS2899_ptg000067l,_whole_genome_shotgun_sequence	AUGUSTUS	exon	3940425	3940599	.	+	.	ID=g15849.t2.exon2;Parent=g15849.t2;
JASKUP010000066.1_Trichopoda_pennipes_isolate_NS2899_ptg000067l,_whole_genome_shotgun_sequence	AUGUSTUS	intron	3940600	3940656	1	+	.	ID=g15849.t2.intron2;Parent=g15849.t2;
JASKUP010000066.1_Trichopoda_pennipes_isolate_NS2899_ptg000067l,_whole_genome_shotgun_sequence	AUGUSTUS	CDS	3940657	3940915	1	+	1	ID=g15849.t2.CDS3;Parent=g15849.t2;
JASKUP010000066.1_Trichopoda_pennipes_isolate_NS2899_ptg000067l,_whole_genome_shotgun_sequence	AUGUSTUS	exon	3940657	3940915	.	+	.	ID=g15849.t2.exon3;Parent=g15849.t2;
JASKUP010000066.1_Trichopoda_pennipes_isolate_NS2899_ptg000067l,_whole_genome_shotgun_sequence	AUGUSTUS	intron	3940916	3941932	1	+	.	ID=g15849.t2.intron3;Parent=g15849.t2;
JASKUP010000066.1_Trichopoda_pennipes_isolate_NS2899_ptg000067l,_whole_genome_shotgun_sequence	AUGUSTUS	CDS	3941933	3945272	1	+	0	ID=g15849.t2.CDS4;Parent=g15849.t2;
JASKUP010000066.1_Trichopoda_pennipes_isolate_NS2899_ptg000067l,_whole_genome_shotgun_sequence	AUGUSTUS	exon	3941933	3945272	.	+	.	ID=g15849.t2.exon4;Parent=g15849.t2;
JASKUP010000066.1_Trichopoda_pennipes_isolate_NS2899_ptg000067l,_whole_genome_shotgun_sequence	AUGUSTUS	intron	3945273	3946505	1	+	.	ID=g15849.t2.intron4;Parent=g15849.t2;
JASKUP010000066.1_Trichopoda_pennipes_isolate_NS2899_ptg000067l,_whole_genome_shotgun_sequence	AUGUSTUS	CDS	3946506	3946589	0.92	+	2	ID=g15849.t2.CDS5;Parent=g15849.t2;
JASKUP010000066.1_Trichopoda_pennipes_isolate_NS2899_ptg000067l,_whole_genome_shotgun_sequence	AUGUSTUS	exon	3946506	3946589	.	+	.	ID=g15849.t2.exon5;Parent=g15849.t2;
JASKUP010000066.1_Trichopoda_pennipes_isolate_NS2899_ptg000067l,_whole_genome_shotgun_sequence	AUGUSTUS	intron	3946590	3946652	0.92	+	.	ID=g15849.t2.intron5;Parent=g15849.t2;
JASKUP010000066.1_Trichopoda_pennipes_isolate_NS2899_ptg000067l,_whole_genome_shotgun_sequence	AUGUSTUS	CDS	3946653	3946876	0.92	+	2	ID=g15849.t2.CDS6;Parent=g15849.t2;
JASKUP010000066.1_Trichopoda_pennipes_isolate_NS2899_ptg000067l,_whole_genome_shotgun_sequence	AUGUSTUS	exon	3946653	3946876	.	+	.	ID=g15849.t2.exon6;Parent=g15849.t2;
JASKUP010000066.1_Trichopoda_pennipes_isolate_NS2899_ptg000067l,_whole_genome_shotgun_sequence	AUGUSTUS	stop_codon	3946874	3946876	.	+	0	ID=g15849.t2.stop1;Parent=g15849.t2;
JASKUP010000066.1_Trichopoda_pennipes_isolate_NS2899_ptg000067l,_whole_genome_shotgun_sequence	AUGUSTUS	gene	3949894	3950579	.	+	.	ID=g15850;
JASKUP010000066.1_Trichopoda_pennipes_isolate_NS2899_ptg000067l,_whole_genome_shotgun_sequence	AUGUSTUS	mRNA	3949894	3950579	0.97	+	.	ID=g15850.t1;Parent=g15850;
JASKUP010000066.1_Trichopoda_pennipes_isolate_NS2899_ptg000067l,_whole_genome_shotgun_sequence	AUGUSTUS	start_codon	3949894	3949896	.	+	0	ID=g15850.t1.start1;Parent=g15850.t1;
JASKUP010000066.1_Trichopoda_pennipes_isolate_NS2899_ptg000067l,_whole_genome_shotgun_sequence	AUGUSTUS	CDS	3949894	3950057	0.98	+	0	ID=g15850.t1.CDS1;Parent=g15850.t1;
JASKUP010000066.1_Trichopoda_pennipes_isolate_NS2899_ptg000067l,_whole_genome_shotgun_sequence	AUGUSTUS	exon	3949894	3950057	.	+	.	ID=g15850.t1.exon1;Parent=g15850.t1;
JASKUP010000066.1_Trichopoda_pennipes_isolate_NS2899_ptg000067l,_whole_genome_shotgun_sequence	AUGUSTUS	intron	3950058	3950128	0.98	+	.	ID=g15850.t1.intron1;Parent=g15850.t1;
JASKUP010000066.1_Trichopoda_pennipes_isolate_NS2899_ptg000067l,_whole_genome_shotgun_sequence	AUGUSTUS	CDS	3950129	3950579	0.97	+	1	ID=g15850.t1.CDS2;Parent=g15850.t1;
JASKUP010000066.1_Trichopoda_pennipes_isolate_NS2899_ptg000067l,_whole_genome_shotgun_sequence	AUGUSTUS	exon	3950129	3950579	.	+	.	ID=g15850.t1.exon2;Parent=g15850.t1;
JASKUP010000066.1_Trichopoda_pennipes_isolate_NS2899_ptg000067l,_whole_genome_shotgun_sequence	AUGUSTUS	stop_codon	3950577	3950579	.	+	0	ID=g15850.t1.stop1;Parent=g15850.t1;
JASKUP010000066.1_Trichopoda_pennipes_isolate_NS2899_ptg000067l,_whole_genome_shotgun_sequence	AUGUSTUS	gene	3955942	3959136	.	-	.	ID=g15851;
JASKUP010000066.1_Trichopoda_pennipes_isolate_NS2899_ptg000067l,_whole_genome_shotgun_sequence	AUGUSTUS	mRNA	3955942	3959136	1	-	.	ID=g15851.t1;Parent=g15851;
JASKUP010000066.1_Trichopoda_pennipes_isolate_NS2899_ptg000067l,_whole_genome_shotgun_sequence	AUGUSTUS	stop_codon	3955942	3955944	.	-	0	ID=g15851.t1.stop1;Parent=g15851.t1;
JASKUP010000066.1_Trichopoda_pennipes_isolate_NS2899_ptg000067l,_whole_genome_shotgun_sequence	AUGUSTUS	CDS	3955942	3956074	1	-	1	ID=g15851.t1.CDS1;Parent=g15851.t1;
JASKUP010000066.1_Trichopoda_pennipes_isolate_NS2899_ptg000067l,_whole_genome_shotgun_sequence	AUGUSTUS	exon	3955942	3956074	.	-	.	ID=g15851.t1.exon1;Parent=g15851.t1;
JASKUP010000066.1_Trichopoda_pennipes_isolate_NS2899_ptg000067l,_whole_genome_shotgun_sequence	AUGUSTUS	intron	3956075	3956139	1	-	.	ID=g15851.t1.intron1;Parent=g15851.t1;
JASKUP010000066.1_Trichopoda_pennipes_isolate_NS2899_ptg000067l,_whole_genome_shotgun_sequence	AUGUSTUS	CDS	3956140	3956250	1	-	1	ID=g15851.t1.CDS2;Parent=g15851.t1;
JASKUP010000066.1_Trichopoda_pennipes_isolate_NS2899_ptg000067l,_whole_genome_shotgun_sequence	AUGUSTUS	exon	3956140	3956250	.	-	.	ID=g15851.t1.exon2;Parent=g15851.t1;
JASKUP010000066.1_Trichopoda_pennipes_isolate_NS2899_ptg000067l,_whole_genome_shotgun_sequence	AUGUSTUS	intron	3956251	3958633	1	-	.	ID=g15851.t1.intron2;Parent=g15851.t1;
JASKUP010000066.1_Trichopoda_pennipes_isolate_NS2899_ptg000067l,_whole_genome_shotgun_sequence	AUGUSTUS	CDS	3958634	3959136	1	-	0	ID=g15851.t1.CDS3;Parent=g15851.t1;
JASKUP010000066.1_Trichopoda_pennipes_isolate_NS2899_ptg000067l,_whole_genome_shotgun_sequence	AUGUSTUS	exon	3958634	3959136	.	-	.	ID=g15851.t1.exon3;Parent=g15851.t1;
JASKUP010000066.1_Trichopoda_pennipes_isolate_NS2899_ptg000067l,_whole_genome_shotgun_sequence	AUGUSTUS	start_codon	3959134	3959136	.	-	0	ID=g15851.t1.start1;Parent=g15851.t1;
JASKUP010000066.1_Trichopoda_pennipes_isolate_NS2899_ptg000067l,_whole_genome_shotgun_sequence	AUGUSTUS	gene	3997131	3997534	.	-	.	ID=g15852;
JASKUP010000066.1_Trichopoda_pennipes_isolate_NS2899_ptg000067l,_whole_genome_shotgun_sequence	AUGUSTUS	mRNA	3997131	3997534	0.31	-	.	ID=g15852.t1;Parent=g15852;
JASKUP010000066.1_Trichopoda_pennipes_isolate_NS2899_ptg000067l,_whole_genome_shotgun_sequence	AUGUSTUS	stop_codon	3997131	3997133	.	-	0	ID=g15852.t1.stop1;Parent=g15852.t1;
JASKUP010000066.1_Trichopoda_pennipes_isolate_NS2899_ptg000067l,_whole_genome_shotgun_sequence	AUGUSTUS	CDS	3997131	3997188	0.61	-	1	ID=g15852.t1.CDS1;Parent=g15852.t1;
JASKUP010000066.1_Trichopoda_pennipes_isolate_NS2899_ptg000067l,_whole_genome_shotgun_sequence	AUGUSTUS	exon	3997131	3997188	.	-	.	ID=g15852.t1.exon1;Parent=g15852.t1;
JASKUP010000066.1_Trichopoda_pennipes_isolate_NS2899_ptg000067l,_whole_genome_shotgun_sequence	AUGUSTUS	intron	3997189	3997268	0.61	-	.	ID=g15852.t1.intron1;Parent=g15852.t1;
JASKUP010000066.1_Trichopoda_pennipes_isolate_NS2899_ptg000067l,_whole_genome_shotgun_sequence	AUGUSTUS	CDS	3997269	3997534	0.42	-	0	ID=g15852.t1.CDS2;Parent=g15852.t1;
JASKUP010000066.1_Trichopoda_pennipes_isolate_NS2899_ptg000067l,_whole_genome_shotgun_sequence	AUGUSTUS	exon	3997269	3997534	.	-	.	ID=g15852.t1.exon2;Parent=g15852.t1;
JASKUP010000066.1_Trichopoda_pennipes_isolate_NS2899_ptg000067l,_whole_genome_shotgun_sequence	AUGUSTUS	start_codon	3997532	3997534	.	-	0	ID=g15852.t1.start1;Parent=g15852.t1;
JASKUP010000066.1_Trichopoda_pennipes_isolate_NS2899_ptg000067l,_whole_genome_shotgun_sequence	AUGUSTUS	gene	3997864	3998247	.	-	.	ID=g15853;
JASKUP010000066.1_Trichopoda_pennipes_isolate_NS2899_ptg000067l,_whole_genome_shotgun_sequence	AUGUSTUS	mRNA	3997864	3998247	0.99	-	.	ID=g15853.t1;Parent=g15853;
JASKUP010000066.1_Trichopoda_pennipes_isolate_NS2899_ptg000067l,_whole_genome_shotgun_sequence	AUGUSTUS	stop_codon	3997864	3997866	.	-	0	ID=g15853.t1.stop1;Parent=g15853.t1;
JASKUP010000066.1_Trichopoda_pennipes_isolate_NS2899_ptg000067l,_whole_genome_shotgun_sequence	AUGUSTUS	CDS	3997864	3998247	0.99	-	0	ID=g15853.t1.CDS1;Parent=g15853.t1;
JASKUP010000066.1_Trichopoda_pennipes_isolate_NS2899_ptg000067l,_whole_genome_shotgun_sequence	AUGUSTUS	exon	3997864	3998247	.	-	.	ID=g15853.t1.exon1;Parent=g15853.t1;
JASKUP010000066.1_Trichopoda_pennipes_isolate_NS2899_ptg000067l,_whole_genome_shotgun_sequence	AUGUSTUS	start_codon	3998245	3998247	.	-	0	ID=g15853.t1.start1;Parent=g15853.t1;
JASKUP010000066.1_Trichopoda_pennipes_isolate_NS2899_ptg000067l,_whole_genome_shotgun_sequence	AUGUSTUS	gene	4030134	4030820	.	-	.	ID=g15854;
JASKUP010000066.1_Trichopoda_pennipes_isolate_NS2899_ptg000067l,_whole_genome_shotgun_sequence	AUGUSTUS	mRNA	4030134	4030820	0.86	-	.	ID=g15854.t1;Parent=g15854;
JASKUP010000066.1_Trichopoda_pennipes_isolate_NS2899_ptg000067l,_whole_genome_shotgun_sequence	AUGUSTUS	stop_codon	4030134	4030136	.	-	0	ID=g15854.t1.stop1;Parent=g15854.t1;
JASKUP010000066.1_Trichopoda_pennipes_isolate_NS2899_ptg000067l,_whole_genome_shotgun_sequence	AUGUSTUS	CDS	4030134	4030439	1	-	0	ID=g15854.t1.CDS1;Parent=g15854.t1;
JASKUP010000066.1_Trichopoda_pennipes_isolate_NS2899_ptg000067l,_whole_genome_shotgun_sequence	AUGUSTUS	exon	4030134	4030439	.	-	.	ID=g15854.t1.exon1;Parent=g15854.t1;
JASKUP010000066.1_Trichopoda_pennipes_isolate_NS2899_ptg000067l,_whole_genome_shotgun_sequence	AUGUSTUS	intron	4030440	4030499	1	-	.	ID=g15854.t1.intron1;Parent=g15854.t1;
JASKUP010000066.1_Trichopoda_pennipes_isolate_NS2899_ptg000067l,_whole_genome_shotgun_sequence	AUGUSTUS	CDS	4030500	4030820	0.86	-	0	ID=g15854.t1.CDS2;Parent=g15854.t1;
JASKUP010000066.1_Trichopoda_pennipes_isolate_NS2899_ptg000067l,_whole_genome_shotgun_sequence	AUGUSTUS	exon	4030500	4030820	.	-	.	ID=g15854.t1.exon2;Parent=g15854.t1;
JASKUP010000066.1_Trichopoda_pennipes_isolate_NS2899_ptg000067l,_whole_genome_shotgun_sequence	AUGUSTUS	start_codon	4030818	4030820	.	-	0	ID=g15854.t1.start1;Parent=g15854.t1;
JASKUP010000066.1_Trichopoda_pennipes_isolate_NS2899_ptg000067l,_whole_genome_shotgun_sequence	AUGUSTUS	gene	4030918	4031566	.	-	.	ID=g15855;
JASKUP010000066.1_Trichopoda_pennipes_isolate_NS2899_ptg000067l,_whole_genome_shotgun_sequence	AUGUSTUS	mRNA	4030918	4031566	0.46	-	.	ID=g15855.t1;Parent=g15855;
JASKUP010000066.1_Trichopoda_pennipes_isolate_NS2899_ptg000067l,_whole_genome_shotgun_sequence	AUGUSTUS	stop_codon	4030918	4030920	.	-	0	ID=g15855.t1.stop1;Parent=g15855.t1;
JASKUP010000066.1_Trichopoda_pennipes_isolate_NS2899_ptg000067l,_whole_genome_shotgun_sequence	AUGUSTUS	CDS	4030918	4030976	0.91	-	2	ID=g15855.t1.CDS1;Parent=g15855.t1;
JASKUP010000066.1_Trichopoda_pennipes_isolate_NS2899_ptg000067l,_whole_genome_shotgun_sequence	AUGUSTUS	exon	4030918	4030976	.	-	.	ID=g15855.t1.exon1;Parent=g15855.t1;
JASKUP010000066.1_Trichopoda_pennipes_isolate_NS2899_ptg000067l,_whole_genome_shotgun_sequence	AUGUSTUS	intron	4030977	4031021	1	-	.	ID=g15855.t1.intron1;Parent=g15855.t1;
JASKUP010000066.1_Trichopoda_pennipes_isolate_NS2899_ptg000067l,_whole_genome_shotgun_sequence	AUGUSTUS	CDS	4031022	4031051	0.91	-	2	ID=g15855.t1.CDS2;Parent=g15855.t1;
JASKUP010000066.1_Trichopoda_pennipes_isolate_NS2899_ptg000067l,_whole_genome_shotgun_sequence	AUGUSTUS	exon	4031022	4031051	.	-	.	ID=g15855.t1.exon2;Parent=g15855.t1;
JASKUP010000066.1_Trichopoda_pennipes_isolate_NS2899_ptg000067l,_whole_genome_shotgun_sequence	AUGUSTUS	intron	4031052	4031146	0.88	-	.	ID=g15855.t1.intron2;Parent=g15855.t1;
JASKUP010000066.1_Trichopoda_pennipes_isolate_NS2899_ptg000067l,_whole_genome_shotgun_sequence	AUGUSTUS	CDS	4031147	4031414	0.47	-	0	ID=g15855.t1.CDS3;Parent=g15855.t1;
JASKUP010000066.1_Trichopoda_pennipes_isolate_NS2899_ptg000067l,_whole_genome_shotgun_sequence	AUGUSTUS	exon	4031147	4031414	.	-	.	ID=g15855.t1.exon3;Parent=g15855.t1;
JASKUP010000066.1_Trichopoda_pennipes_isolate_NS2899_ptg000067l,_whole_genome_shotgun_sequence	AUGUSTUS	intron	4031415	4031482	0.55	-	.	ID=g15855.t1.intron3;Parent=g15855.t1;
JASKUP010000066.1_Trichopoda_pennipes_isolate_NS2899_ptg000067l,_whole_genome_shotgun_sequence	AUGUSTUS	CDS	4031483	4031566	0.57	-	0	ID=g15855.t1.CDS4;Parent=g15855.t1;
JASKUP010000066.1_Trichopoda_pennipes_isolate_NS2899_ptg000067l,_whole_genome_shotgun_sequence	AUGUSTUS	exon	4031483	4031566	.	-	.	ID=g15855.t1.exon4;Parent=g15855.t1;
JASKUP010000066.1_Trichopoda_pennipes_isolate_NS2899_ptg000067l,_whole_genome_shotgun_sequence	AUGUSTUS	start_codon	4031564	4031566	.	-	0	ID=g15855.t1.start1;Parent=g15855.t1;
JASKUP010000066.1_Trichopoda_pennipes_isolate_NS2899_ptg000067l,_whole_genome_shotgun_sequence	AUGUSTUS	gene	4048582	4049161	.	-	.	ID=g15856;
JASKUP010000066.1_Trichopoda_pennipes_isolate_NS2899_ptg000067l,_whole_genome_shotgun_sequence	AUGUSTUS	mRNA	4048582	4049161	0.64	-	.	ID=g15856.t1;Parent=g15856;
JASKUP010000066.1_Trichopoda_pennipes_isolate_NS2899_ptg000067l,_whole_genome_shotgun_sequence	AUGUSTUS	stop_codon	4048582	4048584	.	-	0	ID=g15856.t1.stop1;Parent=g15856.t1;
JASKUP010000066.1_Trichopoda_pennipes_isolate_NS2899_ptg000067l,_whole_genome_shotgun_sequence	AUGUSTUS	CDS	4048582	4048736	0.66	-	2	ID=g15856.t1.CDS1;Parent=g15856.t1;
JASKUP010000066.1_Trichopoda_pennipes_isolate_NS2899_ptg000067l,_whole_genome_shotgun_sequence	AUGUSTUS	exon	4048582	4048736	.	-	.	ID=g15856.t1.exon1;Parent=g15856.t1;
JASKUP010000066.1_Trichopoda_pennipes_isolate_NS2899_ptg000067l,_whole_genome_shotgun_sequence	AUGUSTUS	intron	4048737	4048813	0.66	-	.	ID=g15856.t1.intron1;Parent=g15856.t1;
JASKUP010000066.1_Trichopoda_pennipes_isolate_NS2899_ptg000067l,_whole_genome_shotgun_sequence	AUGUSTUS	CDS	4048814	4048853	0.66	-	0	ID=g15856.t1.CDS2;Parent=g15856.t1;
JASKUP010000066.1_Trichopoda_pennipes_isolate_NS2899_ptg000067l,_whole_genome_shotgun_sequence	AUGUSTUS	exon	4048814	4048853	.	-	.	ID=g15856.t1.exon2;Parent=g15856.t1;
JASKUP010000066.1_Trichopoda_pennipes_isolate_NS2899_ptg000067l,_whole_genome_shotgun_sequence	AUGUSTUS	intron	4048854	4048912	1	-	.	ID=g15856.t1.intron2;Parent=g15856.t1;
JASKUP010000066.1_Trichopoda_pennipes_isolate_NS2899_ptg000067l,_whole_genome_shotgun_sequence	AUGUSTUS	CDS	4048913	4049161	0.98	-	0	ID=g15856.t1.CDS3;Parent=g15856.t1;
JASKUP010000066.1_Trichopoda_pennipes_isolate_NS2899_ptg000067l,_whole_genome_shotgun_sequence	AUGUSTUS	exon	4048913	4049161	.	-	.	ID=g15856.t1.exon3;Parent=g15856.t1;
JASKUP010000066.1_Trichopoda_pennipes_isolate_NS2899_ptg000067l,_whole_genome_shotgun_sequence	AUGUSTUS	start_codon	4049159	4049161	.	-	0	ID=g15856.t1.start1;Parent=g15856.t1;
JASKUP010000066.1_Trichopoda_pennipes_isolate_NS2899_ptg000067l,_whole_genome_shotgun_sequence	AUGUSTUS	gene	4121196	4123121	.	+	.	ID=g15857;
JASKUP010000066.1_Trichopoda_pennipes_isolate_NS2899_ptg000067l,_whole_genome_shotgun_sequence	AUGUSTUS	mRNA	4121196	4123121	1	+	.	ID=g15857.t1;Parent=g15857;
JASKUP010000066.1_Trichopoda_pennipes_isolate_NS2899_ptg000067l,_whole_genome_shotgun_sequence	AUGUSTUS	start_codon	4121196	4121198	.	+	0	ID=g15857.t1.start1;Parent=g15857.t1;
JASKUP010000066.1_Trichopoda_pennipes_isolate_NS2899_ptg000067l,_whole_genome_shotgun_sequence	AUGUSTUS	CDS	4121196	4123121	1	+	0	ID=g15857.t1.CDS1;Parent=g15857.t1;
JASKUP010000066.1_Trichopoda_pennipes_isolate_NS2899_ptg000067l,_whole_genome_shotgun_sequence	AUGUSTUS	exon	4121196	4123121	.	+	.	ID=g15857.t1.exon1;Parent=g15857.t1;
JASKUP010000066.1_Trichopoda_pennipes_isolate_NS2899_ptg000067l,_whole_genome_shotgun_sequence	AUGUSTUS	stop_codon	4123119	4123121	.	+	0	ID=g15857.t1.stop1;Parent=g15857.t1;
JASKUP010000066.1_Trichopoda_pennipes_isolate_NS2899_ptg000067l,_whole_genome_shotgun_sequence	AUGUSTUS	gene	4123275	4123511	.	+	.	ID=g15858;
JASKUP010000066.1_Trichopoda_pennipes_isolate_NS2899_ptg000067l,_whole_genome_shotgun_sequence	AUGUSTUS	mRNA	4123275	4123511	1	+	.	ID=g15858.t1;Parent=g15858;
JASKUP010000066.1_Trichopoda_pennipes_isolate_NS2899_ptg000067l,_whole_genome_shotgun_sequence	AUGUSTUS	start_codon	4123275	4123277	.	+	0	ID=g15858.t1.start1;Parent=g15858.t1;
JASKUP010000066.1_Trichopoda_pennipes_isolate_NS2899_ptg000067l,_whole_genome_shotgun_sequence	AUGUSTUS	CDS	4123275	4123511	1	+	0	ID=g15858.t1.CDS1;Parent=g15858.t1;
JASKUP010000066.1_Trichopoda_pennipes_isolate_NS2899_ptg000067l,_whole_genome_shotgun_sequence	AUGUSTUS	exon	4123275	4123511	.	+	.	ID=g15858.t1.exon1;Parent=g15858.t1;
JASKUP010000066.1_Trichopoda_pennipes_isolate_NS2899_ptg000067l,_whole_genome_shotgun_sequence	AUGUSTUS	stop_codon	4123509	4123511	.	+	0	ID=g15858.t1.stop1;Parent=g15858.t1;
JASKUP010000066.1_Trichopoda_pennipes_isolate_NS2899_ptg000067l,_whole_genome_shotgun_sequence	AUGUSTUS	gene	4204392	4247602	.	-	.	ID=g15859;
JASKUP010000066.1_Trichopoda_pennipes_isolate_NS2899_ptg000067l,_whole_genome_shotgun_sequence	AUGUSTUS	mRNA	4204392	4247602	0.77	-	.	ID=g15859.t1;Parent=g15859;
JASKUP010000066.1_Trichopoda_pennipes_isolate_NS2899_ptg000067l,_whole_genome_shotgun_sequence	AUGUSTUS	stop_codon	4204392	4204394	.	-	0	ID=g15859.t1.stop1;Parent=g15859.t1;
JASKUP010000066.1_Trichopoda_pennipes_isolate_NS2899_ptg000067l,_whole_genome_shotgun_sequence	AUGUSTUS	CDS	4204392	4204551	0.99	-	1	ID=g15859.t1.CDS1;Parent=g15859.t1;
JASKUP010000066.1_Trichopoda_pennipes_isolate_NS2899_ptg000067l,_whole_genome_shotgun_sequence	AUGUSTUS	exon	4204392	4204551	.	-	.	ID=g15859.t1.exon1;Parent=g15859.t1;
JASKUP010000066.1_Trichopoda_pennipes_isolate_NS2899_ptg000067l,_whole_genome_shotgun_sequence	AUGUSTUS	intron	4204552	4210776	0.99	-	.	ID=g15859.t1.intron1;Parent=g15859.t1;
JASKUP010000066.1_Trichopoda_pennipes_isolate_NS2899_ptg000067l,_whole_genome_shotgun_sequence	AUGUSTUS	CDS	4210777	4210942	0.99	-	2	ID=g15859.t1.CDS2;Parent=g15859.t1;
JASKUP010000066.1_Trichopoda_pennipes_isolate_NS2899_ptg000067l,_whole_genome_shotgun_sequence	AUGUSTUS	exon	4210777	4210942	.	-	.	ID=g15859.t1.exon2;Parent=g15859.t1;
JASKUP010000066.1_Trichopoda_pennipes_isolate_NS2899_ptg000067l,_whole_genome_shotgun_sequence	AUGUSTUS	intron	4210943	4211018	1	-	.	ID=g15859.t1.intron2;Parent=g15859.t1;
JASKUP010000066.1_Trichopoda_pennipes_isolate_NS2899_ptg000067l,_whole_genome_shotgun_sequence	AUGUSTUS	CDS	4211019	4211210	1	-	2	ID=g15859.t1.CDS3;Parent=g15859.t1;
JASKUP010000066.1_Trichopoda_pennipes_isolate_NS2899_ptg000067l,_whole_genome_shotgun_sequence	AUGUSTUS	exon	4211019	4211210	.	-	.	ID=g15859.t1.exon3;Parent=g15859.t1;
JASKUP010000066.1_Trichopoda_pennipes_isolate_NS2899_ptg000067l,_whole_genome_shotgun_sequence	AUGUSTUS	intron	4211211	4211599	0.96	-	.	ID=g15859.t1.intron3;Parent=g15859.t1;
JASKUP010000066.1_Trichopoda_pennipes_isolate_NS2899_ptg000067l,_whole_genome_shotgun_sequence	AUGUSTUS	CDS	4211600	4211675	0.99	-	0	ID=g15859.t1.CDS4;Parent=g15859.t1;
JASKUP010000066.1_Trichopoda_pennipes_isolate_NS2899_ptg000067l,_whole_genome_shotgun_sequence	AUGUSTUS	exon	4211600	4211675	.	-	.	ID=g15859.t1.exon4;Parent=g15859.t1;
JASKUP010000066.1_Trichopoda_pennipes_isolate_NS2899_ptg000067l,_whole_genome_shotgun_sequence	AUGUSTUS	intron	4211676	4211731	1	-	.	ID=g15859.t1.intron4;Parent=g15859.t1;
JASKUP010000066.1_Trichopoda_pennipes_isolate_NS2899_ptg000067l,_whole_genome_shotgun_sequence	AUGUSTUS	CDS	4211732	4211880	1	-	2	ID=g15859.t1.CDS5;Parent=g15859.t1;
JASKUP010000066.1_Trichopoda_pennipes_isolate_NS2899_ptg000067l,_whole_genome_shotgun_sequence	AUGUSTUS	exon	4211732	4211880	.	-	.	ID=g15859.t1.exon5;Parent=g15859.t1;
JASKUP010000066.1_Trichopoda_pennipes_isolate_NS2899_ptg000067l,_whole_genome_shotgun_sequence	AUGUSTUS	intron	4211881	4213675	0.89	-	.	ID=g15859.t1.intron5;Parent=g15859.t1;
JASKUP010000066.1_Trichopoda_pennipes_isolate_NS2899_ptg000067l,_whole_genome_shotgun_sequence	AUGUSTUS	CDS	4213676	4213774	0.89	-	2	ID=g15859.t1.CDS6;Parent=g15859.t1;
JASKUP010000066.1_Trichopoda_pennipes_isolate_NS2899_ptg000067l,_whole_genome_shotgun_sequence	AUGUSTUS	exon	4213676	4213774	.	-	.	ID=g15859.t1.exon6;Parent=g15859.t1;
JASKUP010000066.1_Trichopoda_pennipes_isolate_NS2899_ptg000067l,_whole_genome_shotgun_sequence	AUGUSTUS	intron	4213775	4214052	0.99	-	.	ID=g15859.t1.intron6;Parent=g15859.t1;
JASKUP010000066.1_Trichopoda_pennipes_isolate_NS2899_ptg000067l,_whole_genome_shotgun_sequence	AUGUSTUS	CDS	4214053	4216896	0.97	-	2	ID=g15859.t1.CDS7;Parent=g15859.t1;
JASKUP010000066.1_Trichopoda_pennipes_isolate_NS2899_ptg000067l,_whole_genome_shotgun_sequence	AUGUSTUS	exon	4214053	4216896	.	-	.	ID=g15859.t1.exon7;Parent=g15859.t1;
JASKUP010000066.1_Trichopoda_pennipes_isolate_NS2899_ptg000067l,_whole_genome_shotgun_sequence	AUGUSTUS	intron	4216897	4217182	1	-	.	ID=g15859.t1.intron7;Parent=g15859.t1;
JASKUP010000066.1_Trichopoda_pennipes_isolate_NS2899_ptg000067l,_whole_genome_shotgun_sequence	AUGUSTUS	CDS	4217183	4217294	1	-	0	ID=g15859.t1.CDS8;Parent=g15859.t1;
JASKUP010000066.1_Trichopoda_pennipes_isolate_NS2899_ptg000067l,_whole_genome_shotgun_sequence	AUGUSTUS	exon	4217183	4217294	.	-	.	ID=g15859.t1.exon8;Parent=g15859.t1;
JASKUP010000066.1_Trichopoda_pennipes_isolate_NS2899_ptg000067l,_whole_genome_shotgun_sequence	AUGUSTUS	intron	4217295	4221560	1	-	.	ID=g15859.t1.intron8;Parent=g15859.t1;
JASKUP010000066.1_Trichopoda_pennipes_isolate_NS2899_ptg000067l,_whole_genome_shotgun_sequence	AUGUSTUS	CDS	4221561	4221605	1	-	0	ID=g15859.t1.CDS9;Parent=g15859.t1;
JASKUP010000066.1_Trichopoda_pennipes_isolate_NS2899_ptg000067l,_whole_genome_shotgun_sequence	AUGUSTUS	exon	4221561	4221605	.	-	.	ID=g15859.t1.exon9;Parent=g15859.t1;
JASKUP010000066.1_Trichopoda_pennipes_isolate_NS2899_ptg000067l,_whole_genome_shotgun_sequence	AUGUSTUS	intron	4221606	4221794	1	-	.	ID=g15859.t1.intron9;Parent=g15859.t1;
JASKUP010000066.1_Trichopoda_pennipes_isolate_NS2899_ptg000067l,_whole_genome_shotgun_sequence	AUGUSTUS	CDS	4221795	4221940	1	-	2	ID=g15859.t1.CDS10;Parent=g15859.t1;
JASKUP010000066.1_Trichopoda_pennipes_isolate_NS2899_ptg000067l,_whole_genome_shotgun_sequence	AUGUSTUS	exon	4221795	4221940	.	-	.	ID=g15859.t1.exon10;Parent=g15859.t1;
JASKUP010000066.1_Trichopoda_pennipes_isolate_NS2899_ptg000067l,_whole_genome_shotgun_sequence	AUGUSTUS	intron	4221941	4222020	1	-	.	ID=g15859.t1.intron10;Parent=g15859.t1;
JASKUP010000066.1_Trichopoda_pennipes_isolate_NS2899_ptg000067l,_whole_genome_shotgun_sequence	AUGUSTUS	CDS	4222021	4222319	1	-	1	ID=g15859.t1.CDS11;Parent=g15859.t1;
JASKUP010000066.1_Trichopoda_pennipes_isolate_NS2899_ptg000067l,_whole_genome_shotgun_sequence	AUGUSTUS	exon	4222021	4222319	.	-	.	ID=g15859.t1.exon11;Parent=g15859.t1;
JASKUP010000066.1_Trichopoda_pennipes_isolate_NS2899_ptg000067l,_whole_genome_shotgun_sequence	AUGUSTUS	intron	4222320	4222376	1	-	.	ID=g15859.t1.intron11;Parent=g15859.t1;
JASKUP010000066.1_Trichopoda_pennipes_isolate_NS2899_ptg000067l,_whole_genome_shotgun_sequence	AUGUSTUS	CDS	4222377	4223617	1	-	0	ID=g15859.t1.CDS12;Parent=g15859.t1;
JASKUP010000066.1_Trichopoda_pennipes_isolate_NS2899_ptg000067l,_whole_genome_shotgun_sequence	AUGUSTUS	exon	4222377	4223617	.	-	.	ID=g15859.t1.exon12;Parent=g15859.t1;
JASKUP010000066.1_Trichopoda_pennipes_isolate_NS2899_ptg000067l,_whole_genome_shotgun_sequence	AUGUSTUS	intron	4223618	4223675	1	-	.	ID=g15859.t1.intron12;Parent=g15859.t1;
JASKUP010000066.1_Trichopoda_pennipes_isolate_NS2899_ptg000067l,_whole_genome_shotgun_sequence	AUGUSTUS	CDS	4223676	4224404	1	-	0	ID=g15859.t1.CDS13;Parent=g15859.t1;
JASKUP010000066.1_Trichopoda_pennipes_isolate_NS2899_ptg000067l,_whole_genome_shotgun_sequence	AUGUSTUS	exon	4223676	4224404	.	-	.	ID=g15859.t1.exon13;Parent=g15859.t1;
JASKUP010000066.1_Trichopoda_pennipes_isolate_NS2899_ptg000067l,_whole_genome_shotgun_sequence	AUGUSTUS	intron	4224405	4224477	1	-	.	ID=g15859.t1.intron13;Parent=g15859.t1;
JASKUP010000066.1_Trichopoda_pennipes_isolate_NS2899_ptg000067l,_whole_genome_shotgun_sequence	AUGUSTUS	CDS	4224478	4225107	1	-	0	ID=g15859.t1.CDS14;Parent=g15859.t1;
JASKUP010000066.1_Trichopoda_pennipes_isolate_NS2899_ptg000067l,_whole_genome_shotgun_sequence	AUGUSTUS	exon	4224478	4225107	.	-	.	ID=g15859.t1.exon14;Parent=g15859.t1;
JASKUP010000066.1_Trichopoda_pennipes_isolate_NS2899_ptg000067l,_whole_genome_shotgun_sequence	AUGUSTUS	intron	4225108	4225177	1	-	.	ID=g15859.t1.intron14;Parent=g15859.t1;
JASKUP010000066.1_Trichopoda_pennipes_isolate_NS2899_ptg000067l,_whole_genome_shotgun_sequence	AUGUSTUS	CDS	4225178	4225421	1	-	1	ID=g15859.t1.CDS15;Parent=g15859.t1;
JASKUP010000066.1_Trichopoda_pennipes_isolate_NS2899_ptg000067l,_whole_genome_shotgun_sequence	AUGUSTUS	exon	4225178	4225421	.	-	.	ID=g15859.t1.exon15;Parent=g15859.t1;
JASKUP010000066.1_Trichopoda_pennipes_isolate_NS2899_ptg000067l,_whole_genome_shotgun_sequence	AUGUSTUS	intron	4225422	4242033	0.96	-	.	ID=g15859.t1.intron15;Parent=g15859.t1;
JASKUP010000066.1_Trichopoda_pennipes_isolate_NS2899_ptg000067l,_whole_genome_shotgun_sequence	AUGUSTUS	CDS	4242034	4242125	0.96	-	0	ID=g15859.t1.CDS16;Parent=g15859.t1;
JASKUP010000066.1_Trichopoda_pennipes_isolate_NS2899_ptg000067l,_whole_genome_shotgun_sequence	AUGUSTUS	exon	4242034	4242125	.	-	.	ID=g15859.t1.exon16;Parent=g15859.t1;
JASKUP010000066.1_Trichopoda_pennipes_isolate_NS2899_ptg000067l,_whole_genome_shotgun_sequence	AUGUSTUS	intron	4242126	4247581	0.94	-	.	ID=g15859.t1.intron16;Parent=g15859.t1;
JASKUP010000066.1_Trichopoda_pennipes_isolate_NS2899_ptg000067l,_whole_genome_shotgun_sequence	AUGUSTUS	CDS	4247582	4247602	0.93	-	0	ID=g15859.t1.CDS17;Parent=g15859.t1;
JASKUP010000066.1_Trichopoda_pennipes_isolate_NS2899_ptg000067l,_whole_genome_shotgun_sequence	AUGUSTUS	exon	4247582	4247602	.	-	.	ID=g15859.t1.exon17;Parent=g15859.t1;
JASKUP010000066.1_Trichopoda_pennipes_isolate_NS2899_ptg000067l,_whole_genome_shotgun_sequence	AUGUSTUS	start_codon	4247600	4247602	.	-	0	ID=g15859.t1.start1;Parent=g15859.t1;
JASKUP010000066.1_Trichopoda_pennipes_isolate_NS2899_ptg000067l,_whole_genome_shotgun_sequence	AUGUSTUS	mRNA	4204392	4247602	0.79	-	.	ID=g15859.t2;Parent=g15859;
JASKUP010000066.1_Trichopoda_pennipes_isolate_NS2899_ptg000067l,_whole_genome_shotgun_sequence	AUGUSTUS	stop_codon	4204392	4204394	.	-	0	ID=g15859.t2.stop1;Parent=g15859.t2;
JASKUP010000066.1_Trichopoda_pennipes_isolate_NS2899_ptg000067l,_whole_genome_shotgun_sequence	AUGUSTUS	CDS	4204392	4204551	0.98	-	1	ID=g15859.t2.CDS1;Parent=g15859.t2;
JASKUP010000066.1_Trichopoda_pennipes_isolate_NS2899_ptg000067l,_whole_genome_shotgun_sequence	AUGUSTUS	exon	4204392	4204551	.	-	.	ID=g15859.t2.exon1;Parent=g15859.t2;
JASKUP010000066.1_Trichopoda_pennipes_isolate_NS2899_ptg000067l,_whole_genome_shotgun_sequence	AUGUSTUS	intron	4204552	4210776	0.98	-	.	ID=g15859.t2.intron1;Parent=g15859.t2;
JASKUP010000066.1_Trichopoda_pennipes_isolate_NS2899_ptg000067l,_whole_genome_shotgun_sequence	AUGUSTUS	CDS	4210777	4210942	0.98	-	2	ID=g15859.t2.CDS2;Parent=g15859.t2;
JASKUP010000066.1_Trichopoda_pennipes_isolate_NS2899_ptg000067l,_whole_genome_shotgun_sequence	AUGUSTUS	exon	4210777	4210942	.	-	.	ID=g15859.t2.exon2;Parent=g15859.t2;
JASKUP010000066.1_Trichopoda_pennipes_isolate_NS2899_ptg000067l,_whole_genome_shotgun_sequence	AUGUSTUS	intron	4210943	4211018	1	-	.	ID=g15859.t2.intron2;Parent=g15859.t2;
JASKUP010000066.1_Trichopoda_pennipes_isolate_NS2899_ptg000067l,_whole_genome_shotgun_sequence	AUGUSTUS	CDS	4211019	4211210	1	-	2	ID=g15859.t2.CDS3;Parent=g15859.t2;
JASKUP010000066.1_Trichopoda_pennipes_isolate_NS2899_ptg000067l,_whole_genome_shotgun_sequence	AUGUSTUS	exon	4211019	4211210	.	-	.	ID=g15859.t2.exon3;Parent=g15859.t2;
JASKUP010000066.1_Trichopoda_pennipes_isolate_NS2899_ptg000067l,_whole_genome_shotgun_sequence	AUGUSTUS	intron	4211211	4211599	0.95	-	.	ID=g15859.t2.intron3;Parent=g15859.t2;
JASKUP010000066.1_Trichopoda_pennipes_isolate_NS2899_ptg000067l,_whole_genome_shotgun_sequence	AUGUSTUS	CDS	4211600	4211675	1	-	0	ID=g15859.t2.CDS4;Parent=g15859.t2;
JASKUP010000066.1_Trichopoda_pennipes_isolate_NS2899_ptg000067l,_whole_genome_shotgun_sequence	AUGUSTUS	exon	4211600	4211675	.	-	.	ID=g15859.t2.exon4;Parent=g15859.t2;
JASKUP010000066.1_Trichopoda_pennipes_isolate_NS2899_ptg000067l,_whole_genome_shotgun_sequence	AUGUSTUS	intron	4211676	4211731	1	-	.	ID=g15859.t2.intron4;Parent=g15859.t2;
JASKUP010000066.1_Trichopoda_pennipes_isolate_NS2899_ptg000067l,_whole_genome_shotgun_sequence	AUGUSTUS	CDS	4211732	4211880	1	-	2	ID=g15859.t2.CDS5;Parent=g15859.t2;
JASKUP010000066.1_Trichopoda_pennipes_isolate_NS2899_ptg000067l,_whole_genome_shotgun_sequence	AUGUSTUS	exon	4211732	4211880	.	-	.	ID=g15859.t2.exon5;Parent=g15859.t2;
JASKUP010000066.1_Trichopoda_pennipes_isolate_NS2899_ptg000067l,_whole_genome_shotgun_sequence	AUGUSTUS	intron	4211881	4213675	0.93	-	.	ID=g15859.t2.intron5;Parent=g15859.t2;
JASKUP010000066.1_Trichopoda_pennipes_isolate_NS2899_ptg000067l,_whole_genome_shotgun_sequence	AUGUSTUS	CDS	4213676	4213774	0.93	-	2	ID=g15859.t2.CDS6;Parent=g15859.t2;
JASKUP010000066.1_Trichopoda_pennipes_isolate_NS2899_ptg000067l,_whole_genome_shotgun_sequence	AUGUSTUS	exon	4213676	4213774	.	-	.	ID=g15859.t2.exon6;Parent=g15859.t2;
JASKUP010000066.1_Trichopoda_pennipes_isolate_NS2899_ptg000067l,_whole_genome_shotgun_sequence	AUGUSTUS	intron	4213775	4214052	1	-	.	ID=g15859.t2.intron6;Parent=g15859.t2;
JASKUP010000066.1_Trichopoda_pennipes_isolate_NS2899_ptg000067l,_whole_genome_shotgun_sequence	AUGUSTUS	CDS	4214053	4216896	0.99	-	2	ID=g15859.t2.CDS7;Parent=g15859.t2;
JASKUP010000066.1_Trichopoda_pennipes_isolate_NS2899_ptg000067l,_whole_genome_shotgun_sequence	AUGUSTUS	exon	4214053	4216896	.	-	.	ID=g15859.t2.exon7;Parent=g15859.t2;
JASKUP010000066.1_Trichopoda_pennipes_isolate_NS2899_ptg000067l,_whole_genome_shotgun_sequence	AUGUSTUS	intron	4216897	4217182	1	-	.	ID=g15859.t2.intron7;Parent=g15859.t2;
JASKUP010000066.1_Trichopoda_pennipes_isolate_NS2899_ptg000067l,_whole_genome_shotgun_sequence	AUGUSTUS	CDS	4217183	4217294	1	-	0	ID=g15859.t2.CDS8;Parent=g15859.t2;
JASKUP010000066.1_Trichopoda_pennipes_isolate_NS2899_ptg000067l,_whole_genome_shotgun_sequence	AUGUSTUS	exon	4217183	4217294	.	-	.	ID=g15859.t2.exon8;Parent=g15859.t2;
JASKUP010000066.1_Trichopoda_pennipes_isolate_NS2899_ptg000067l,_whole_genome_shotgun_sequence	AUGUSTUS	intron	4217295	4221794	1	-	.	ID=g15859.t2.intron8;Parent=g15859.t2;
JASKUP010000066.1_Trichopoda_pennipes_isolate_NS2899_ptg000067l,_whole_genome_shotgun_sequence	AUGUSTUS	CDS	4221795	4221940	1	-	2	ID=g15859.t2.CDS9;Parent=g15859.t2;
JASKUP010000066.1_Trichopoda_pennipes_isolate_NS2899_ptg000067l,_whole_genome_shotgun_sequence	AUGUSTUS	exon	4221795	4221940	.	-	.	ID=g15859.t2.exon9;Parent=g15859.t2;
JASKUP010000066.1_Trichopoda_pennipes_isolate_NS2899_ptg000067l,_whole_genome_shotgun_sequence	AUGUSTUS	intron	4221941	4222020	1	-	.	ID=g15859.t2.intron9;Parent=g15859.t2;
JASKUP010000066.1_Trichopoda_pennipes_isolate_NS2899_ptg000067l,_whole_genome_shotgun_sequence	AUGUSTUS	CDS	4222021	4222319	1	-	1	ID=g15859.t2.CDS10;Parent=g15859.t2;
JASKUP010000066.1_Trichopoda_pennipes_isolate_NS2899_ptg000067l,_whole_genome_shotgun_sequence	AUGUSTUS	exon	4222021	4222319	.	-	.	ID=g15859.t2.exon10;Parent=g15859.t2;
JASKUP010000066.1_Trichopoda_pennipes_isolate_NS2899_ptg000067l,_whole_genome_shotgun_sequence	AUGUSTUS	intron	4222320	4222376	1	-	.	ID=g15859.t2.intron10;Parent=g15859.t2;
JASKUP010000066.1_Trichopoda_pennipes_isolate_NS2899_ptg000067l,_whole_genome_shotgun_sequence	AUGUSTUS	CDS	4222377	4223617	1	-	0	ID=g15859.t2.CDS11;Parent=g15859.t2;
JASKUP010000066.1_Trichopoda_pennipes_isolate_NS2899_ptg000067l,_whole_genome_shotgun_sequence	AUGUSTUS	exon	4222377	4223617	.	-	.	ID=g15859.t2.exon11;Parent=g15859.t2;
JASKUP010000066.1_Trichopoda_pennipes_isolate_NS2899_ptg000067l,_whole_genome_shotgun_sequence	AUGUSTUS	intron	4223618	4223675	1	-	.	ID=g15859.t2.intron11;Parent=g15859.t2;
JASKUP010000066.1_Trichopoda_pennipes_isolate_NS2899_ptg000067l,_whole_genome_shotgun_sequence	AUGUSTUS	CDS	4223676	4224404	1	-	0	ID=g15859.t2.CDS12;Parent=g15859.t2;
JASKUP010000066.1_Trichopoda_pennipes_isolate_NS2899_ptg000067l,_whole_genome_shotgun_sequence	AUGUSTUS	exon	4223676	4224404	.	-	.	ID=g15859.t2.exon12;Parent=g15859.t2;
JASKUP010000066.1_Trichopoda_pennipes_isolate_NS2899_ptg000067l,_whole_genome_shotgun_sequence	AUGUSTUS	intron	4224405	4224477	1	-	.	ID=g15859.t2.intron12;Parent=g15859.t2;
JASKUP010000066.1_Trichopoda_pennipes_isolate_NS2899_ptg000067l,_whole_genome_shotgun_sequence	AUGUSTUS	CDS	4224478	4225107	1	-	0	ID=g15859.t2.CDS13;Parent=g15859.t2;
JASKUP010000066.1_Trichopoda_pennipes_isolate_NS2899_ptg000067l,_whole_genome_shotgun_sequence	AUGUSTUS	exon	4224478	4225107	.	-	.	ID=g15859.t2.exon13;Parent=g15859.t2;
JASKUP010000066.1_Trichopoda_pennipes_isolate_NS2899_ptg000067l,_whole_genome_shotgun_sequence	AUGUSTUS	intron	4225108	4225177	1	-	.	ID=g15859.t2.intron13;Parent=g15859.t2;
JASKUP010000066.1_Trichopoda_pennipes_isolate_NS2899_ptg000067l,_whole_genome_shotgun_sequence	AUGUSTUS	CDS	4225178	4225421	1	-	1	ID=g15859.t2.CDS14;Parent=g15859.t2;
JASKUP010000066.1_Trichopoda_pennipes_isolate_NS2899_ptg000067l,_whole_genome_shotgun_sequence	AUGUSTUS	exon	4225178	4225421	.	-	.	ID=g15859.t2.exon14;Parent=g15859.t2;
JASKUP010000066.1_Trichopoda_pennipes_isolate_NS2899_ptg000067l,_whole_genome_shotgun_sequence	AUGUSTUS	intron	4225422	4242033	0.98	-	.	ID=g15859.t2.intron14;Parent=g15859.t2;
JASKUP010000066.1_Trichopoda_pennipes_isolate_NS2899_ptg000067l,_whole_genome_shotgun_sequence	AUGUSTUS	CDS	4242034	4242125	0.98	-	0	ID=g15859.t2.CDS15;Parent=g15859.t2;
JASKUP010000066.1_Trichopoda_pennipes_isolate_NS2899_ptg000067l,_whole_genome_shotgun_sequence	AUGUSTUS	exon	4242034	4242125	.	-	.	ID=g15859.t2.exon15;Parent=g15859.t2;
JASKUP010000066.1_Trichopoda_pennipes_isolate_NS2899_ptg000067l,_whole_genome_shotgun_sequence	AUGUSTUS	intron	4242126	4247581	0.95	-	.	ID=g15859.t2.intron15;Parent=g15859.t2;
JASKUP010000066.1_Trichopoda_pennipes_isolate_NS2899_ptg000067l,_whole_genome_shotgun_sequence	AUGUSTUS	CDS	4247582	4247602	0.94	-	0	ID=g15859.t2.CDS16;Parent=g15859.t2;
JASKUP010000066.1_Trichopoda_pennipes_isolate_NS2899_ptg000067l,_whole_genome_shotgun_sequence	AUGUSTUS	exon	4247582	4247602	.	-	.	ID=g15859.t2.exon16;Parent=g15859.t2;
JASKUP010000066.1_Trichopoda_pennipes_isolate_NS2899_ptg000067l,_whole_genome_shotgun_sequence	AUGUSTUS	start_codon	4247600	4247602	.	-	0	ID=g15859.t2.start1;Parent=g15859.t2;
JASKUP010000066.1_Trichopoda_pennipes_isolate_NS2899_ptg000067l,_whole_genome_shotgun_sequence	AUGUSTUS	gene	4371683	4377580	.	-	.	ID=g15860;
JASKUP010000066.1_Trichopoda_pennipes_isolate_NS2899_ptg000067l,_whole_genome_shotgun_sequence	AUGUSTUS	mRNA	4371683	4377580	0.2	-	.	ID=g15860.t1;Parent=g15860;
JASKUP010000066.1_Trichopoda_pennipes_isolate_NS2899_ptg000067l,_whole_genome_shotgun_sequence	AUGUSTUS	stop_codon	4371683	4371685	.	-	0	ID=g15860.t1.stop1;Parent=g15860.t1;
JASKUP010000066.1_Trichopoda_pennipes_isolate_NS2899_ptg000067l,_whole_genome_shotgun_sequence	AUGUSTUS	CDS	4371683	4372285	0.77	-	0	ID=g15860.t1.CDS1;Parent=g15860.t1;
JASKUP010000066.1_Trichopoda_pennipes_isolate_NS2899_ptg000067l,_whole_genome_shotgun_sequence	AUGUSTUS	exon	4371683	4372285	.	-	.	ID=g15860.t1.exon1;Parent=g15860.t1;
JASKUP010000066.1_Trichopoda_pennipes_isolate_NS2899_ptg000067l,_whole_genome_shotgun_sequence	AUGUSTUS	intron	4372286	4377571	0.21	-	.	ID=g15860.t1.intron1;Parent=g15860.t1;
JASKUP010000066.1_Trichopoda_pennipes_isolate_NS2899_ptg000067l,_whole_genome_shotgun_sequence	AUGUSTUS	CDS	4377572	4377580	0.21	-	0	ID=g15860.t1.CDS2;Parent=g15860.t1;
JASKUP010000066.1_Trichopoda_pennipes_isolate_NS2899_ptg000067l,_whole_genome_shotgun_sequence	AUGUSTUS	exon	4377572	4377580	.	-	.	ID=g15860.t1.exon2;Parent=g15860.t1;
JASKUP010000066.1_Trichopoda_pennipes_isolate_NS2899_ptg000067l,_whole_genome_shotgun_sequence	AUGUSTUS	start_codon	4377578	4377580	.	-	0	ID=g15860.t1.start1;Parent=g15860.t1;
JASKUP010000066.1_Trichopoda_pennipes_isolate_NS2899_ptg000067l,_whole_genome_shotgun_sequence	AUGUSTUS	gene	4432261	4433969	.	-	.	ID=g15861;
JASKUP010000066.1_Trichopoda_pennipes_isolate_NS2899_ptg000067l,_whole_genome_shotgun_sequence	AUGUSTUS	mRNA	4432261	4433969	1	-	.	ID=g15861.t1;Parent=g15861;
JASKUP010000066.1_Trichopoda_pennipes_isolate_NS2899_ptg000067l,_whole_genome_shotgun_sequence	AUGUSTUS	stop_codon	4432261	4432263	.	-	0	ID=g15861.t1.stop1;Parent=g15861.t1;
JASKUP010000066.1_Trichopoda_pennipes_isolate_NS2899_ptg000067l,_whole_genome_shotgun_sequence	AUGUSTUS	CDS	4432261	4432311	1	-	0	ID=g15861.t1.CDS1;Parent=g15861.t1;
JASKUP010000066.1_Trichopoda_pennipes_isolate_NS2899_ptg000067l,_whole_genome_shotgun_sequence	AUGUSTUS	exon	4432261	4432311	.	-	.	ID=g15861.t1.exon1;Parent=g15861.t1;
JASKUP010000066.1_Trichopoda_pennipes_isolate_NS2899_ptg000067l,_whole_genome_shotgun_sequence	AUGUSTUS	intron	4432312	4433756	1	-	.	ID=g15861.t1.intron1;Parent=g15861.t1;
JASKUP010000066.1_Trichopoda_pennipes_isolate_NS2899_ptg000067l,_whole_genome_shotgun_sequence	AUGUSTUS	CDS	4433757	4433969	1	-	0	ID=g15861.t1.CDS2;Parent=g15861.t1;
JASKUP010000066.1_Trichopoda_pennipes_isolate_NS2899_ptg000067l,_whole_genome_shotgun_sequence	AUGUSTUS	exon	4433757	4433969	.	-	.	ID=g15861.t1.exon2;Parent=g15861.t1;
JASKUP010000066.1_Trichopoda_pennipes_isolate_NS2899_ptg000067l,_whole_genome_shotgun_sequence	AUGUSTUS	start_codon	4433967	4433969	.	-	0	ID=g15861.t1.start1;Parent=g15861.t1;
JASKUP010000066.1_Trichopoda_pennipes_isolate_NS2899_ptg000067l,_whole_genome_shotgun_sequence	AUGUSTUS	gene	4657215	4662940	.	-	.	ID=g15862;
JASKUP010000066.1_Trichopoda_pennipes_isolate_NS2899_ptg000067l,_whole_genome_shotgun_sequence	AUGUSTUS	mRNA	4657215	4662940	0.32	-	.	ID=g15862.t1;Parent=g15862;
JASKUP010000066.1_Trichopoda_pennipes_isolate_NS2899_ptg000067l,_whole_genome_shotgun_sequence	AUGUSTUS	stop_codon	4657215	4657217	.	-	0	ID=g15862.t1.stop1;Parent=g15862.t1;
JASKUP010000066.1_Trichopoda_pennipes_isolate_NS2899_ptg000067l,_whole_genome_shotgun_sequence	AUGUSTUS	CDS	4657215	4657789	1	-	2	ID=g15862.t1.CDS1;Parent=g15862.t1;
JASKUP010000066.1_Trichopoda_pennipes_isolate_NS2899_ptg000067l,_whole_genome_shotgun_sequence	AUGUSTUS	exon	4657215	4657789	.	-	.	ID=g15862.t1.exon1;Parent=g15862.t1;
JASKUP010000066.1_Trichopoda_pennipes_isolate_NS2899_ptg000067l,_whole_genome_shotgun_sequence	AUGUSTUS	intron	4657790	4657857	1	-	.	ID=g15862.t1.intron1;Parent=g15862.t1;
JASKUP010000066.1_Trichopoda_pennipes_isolate_NS2899_ptg000067l,_whole_genome_shotgun_sequence	AUGUSTUS	CDS	4657858	4657944	1	-	2	ID=g15862.t1.CDS2;Parent=g15862.t1;
JASKUP010000066.1_Trichopoda_pennipes_isolate_NS2899_ptg000067l,_whole_genome_shotgun_sequence	AUGUSTUS	exon	4657858	4657944	.	-	.	ID=g15862.t1.exon2;Parent=g15862.t1;
JASKUP010000066.1_Trichopoda_pennipes_isolate_NS2899_ptg000067l,_whole_genome_shotgun_sequence	AUGUSTUS	intron	4657945	4662930	0.53	-	.	ID=g15862.t1.intron2;Parent=g15862.t1;
JASKUP010000066.1_Trichopoda_pennipes_isolate_NS2899_ptg000067l,_whole_genome_shotgun_sequence	AUGUSTUS	CDS	4662931	4662940	0.32	-	0	ID=g15862.t1.CDS3;Parent=g15862.t1;
JASKUP010000066.1_Trichopoda_pennipes_isolate_NS2899_ptg000067l,_whole_genome_shotgun_sequence	AUGUSTUS	exon	4662931	4662940	.	-	.	ID=g15862.t1.exon3;Parent=g15862.t1;
JASKUP010000066.1_Trichopoda_pennipes_isolate_NS2899_ptg000067l,_whole_genome_shotgun_sequence	AUGUSTUS	start_codon	4662938	4662940	.	-	0	ID=g15862.t1.start1;Parent=g15862.t1;
JASKUP010000066.1_Trichopoda_pennipes_isolate_NS2899_ptg000067l,_whole_genome_shotgun_sequence	AUGUSTUS	gene	4693177	4723811	.	-	.	ID=g15863;
JASKUP010000066.1_Trichopoda_pennipes_isolate_NS2899_ptg000067l,_whole_genome_shotgun_sequence	AUGUSTUS	mRNA	4693177	4723811	0.26	-	.	ID=g15863.t1;Parent=g15863;
JASKUP010000066.1_Trichopoda_pennipes_isolate_NS2899_ptg000067l,_whole_genome_shotgun_sequence	AUGUSTUS	stop_codon	4693177	4693179	.	-	0	ID=g15863.t1.stop1;Parent=g15863.t1;
JASKUP010000066.1_Trichopoda_pennipes_isolate_NS2899_ptg000067l,_whole_genome_shotgun_sequence	AUGUSTUS	CDS	4693177	4693261	1	-	1	ID=g15863.t1.CDS1;Parent=g15863.t1;
JASKUP010000066.1_Trichopoda_pennipes_isolate_NS2899_ptg000067l,_whole_genome_shotgun_sequence	AUGUSTUS	exon	4693177	4693261	.	-	.	ID=g15863.t1.exon1;Parent=g15863.t1;
JASKUP010000066.1_Trichopoda_pennipes_isolate_NS2899_ptg000067l,_whole_genome_shotgun_sequence	AUGUSTUS	intron	4693262	4693318	1	-	.	ID=g15863.t1.intron1;Parent=g15863.t1;
JASKUP010000066.1_Trichopoda_pennipes_isolate_NS2899_ptg000067l,_whole_genome_shotgun_sequence	AUGUSTUS	CDS	4693319	4693412	1	-	2	ID=g15863.t1.CDS2;Parent=g15863.t1;
JASKUP010000066.1_Trichopoda_pennipes_isolate_NS2899_ptg000067l,_whole_genome_shotgun_sequence	AUGUSTUS	exon	4693319	4693412	.	-	.	ID=g15863.t1.exon2;Parent=g15863.t1;
JASKUP010000066.1_Trichopoda_pennipes_isolate_NS2899_ptg000067l,_whole_genome_shotgun_sequence	AUGUSTUS	intron	4693413	4696900	1	-	.	ID=g15863.t1.intron2;Parent=g15863.t1;
JASKUP010000066.1_Trichopoda_pennipes_isolate_NS2899_ptg000067l,_whole_genome_shotgun_sequence	AUGUSTUS	CDS	4696901	4697048	1	-	0	ID=g15863.t1.CDS3;Parent=g15863.t1;
JASKUP010000066.1_Trichopoda_pennipes_isolate_NS2899_ptg000067l,_whole_genome_shotgun_sequence	AUGUSTUS	exon	4696901	4697048	.	-	.	ID=g15863.t1.exon3;Parent=g15863.t1;
JASKUP010000066.1_Trichopoda_pennipes_isolate_NS2899_ptg000067l,_whole_genome_shotgun_sequence	AUGUSTUS	intron	4697049	4699375	1	-	.	ID=g15863.t1.intron3;Parent=g15863.t1;
JASKUP010000066.1_Trichopoda_pennipes_isolate_NS2899_ptg000067l,_whole_genome_shotgun_sequence	AUGUSTUS	CDS	4699376	4699723	1	-	0	ID=g15863.t1.CDS4;Parent=g15863.t1;
JASKUP010000066.1_Trichopoda_pennipes_isolate_NS2899_ptg000067l,_whole_genome_shotgun_sequence	AUGUSTUS	exon	4699376	4699723	.	-	.	ID=g15863.t1.exon4;Parent=g15863.t1;
JASKUP010000066.1_Trichopoda_pennipes_isolate_NS2899_ptg000067l,_whole_genome_shotgun_sequence	AUGUSTUS	intron	4699724	4699792	1	-	.	ID=g15863.t1.intron4;Parent=g15863.t1;
JASKUP010000066.1_Trichopoda_pennipes_isolate_NS2899_ptg000067l,_whole_genome_shotgun_sequence	AUGUSTUS	CDS	4699793	4700122	1	-	0	ID=g15863.t1.CDS5;Parent=g15863.t1;
JASKUP010000066.1_Trichopoda_pennipes_isolate_NS2899_ptg000067l,_whole_genome_shotgun_sequence	AUGUSTUS	exon	4699793	4700122	.	-	.	ID=g15863.t1.exon5;Parent=g15863.t1;
JASKUP010000066.1_Trichopoda_pennipes_isolate_NS2899_ptg000067l,_whole_genome_shotgun_sequence	AUGUSTUS	intron	4700123	4700178	1	-	.	ID=g15863.t1.intron5;Parent=g15863.t1;
JASKUP010000066.1_Trichopoda_pennipes_isolate_NS2899_ptg000067l,_whole_genome_shotgun_sequence	AUGUSTUS	CDS	4700179	4700433	1	-	0	ID=g15863.t1.CDS6;Parent=g15863.t1;
JASKUP010000066.1_Trichopoda_pennipes_isolate_NS2899_ptg000067l,_whole_genome_shotgun_sequence	AUGUSTUS	exon	4700179	4700433	.	-	.	ID=g15863.t1.exon6;Parent=g15863.t1;
JASKUP010000066.1_Trichopoda_pennipes_isolate_NS2899_ptg000067l,_whole_genome_shotgun_sequence	AUGUSTUS	intron	4700434	4700496	1	-	.	ID=g15863.t1.intron6;Parent=g15863.t1;
JASKUP010000066.1_Trichopoda_pennipes_isolate_NS2899_ptg000067l,_whole_genome_shotgun_sequence	AUGUSTUS	CDS	4700497	4701149	1	-	2	ID=g15863.t1.CDS7;Parent=g15863.t1;
JASKUP010000066.1_Trichopoda_pennipes_isolate_NS2899_ptg000067l,_whole_genome_shotgun_sequence	AUGUSTUS	exon	4700497	4701149	.	-	.	ID=g15863.t1.exon7;Parent=g15863.t1;
JASKUP010000066.1_Trichopoda_pennipes_isolate_NS2899_ptg000067l,_whole_genome_shotgun_sequence	AUGUSTUS	intron	4701150	4702525	1	-	.	ID=g15863.t1.intron7;Parent=g15863.t1;
JASKUP010000066.1_Trichopoda_pennipes_isolate_NS2899_ptg000067l,_whole_genome_shotgun_sequence	AUGUSTUS	CDS	4702526	4702664	1	-	0	ID=g15863.t1.CDS8;Parent=g15863.t1;
JASKUP010000066.1_Trichopoda_pennipes_isolate_NS2899_ptg000067l,_whole_genome_shotgun_sequence	AUGUSTUS	exon	4702526	4702664	.	-	.	ID=g15863.t1.exon8;Parent=g15863.t1;
JASKUP010000066.1_Trichopoda_pennipes_isolate_NS2899_ptg000067l,_whole_genome_shotgun_sequence	AUGUSTUS	intron	4702665	4702739	1	-	.	ID=g15863.t1.intron8;Parent=g15863.t1;
JASKUP010000066.1_Trichopoda_pennipes_isolate_NS2899_ptg000067l,_whole_genome_shotgun_sequence	AUGUSTUS	CDS	4702740	4702966	1	-	2	ID=g15863.t1.CDS9;Parent=g15863.t1;
JASKUP010000066.1_Trichopoda_pennipes_isolate_NS2899_ptg000067l,_whole_genome_shotgun_sequence	AUGUSTUS	exon	4702740	4702966	.	-	.	ID=g15863.t1.exon9;Parent=g15863.t1;
JASKUP010000066.1_Trichopoda_pennipes_isolate_NS2899_ptg000067l,_whole_genome_shotgun_sequence	AUGUSTUS	intron	4702967	4711456	1	-	.	ID=g15863.t1.intron9;Parent=g15863.t1;
JASKUP010000066.1_Trichopoda_pennipes_isolate_NS2899_ptg000067l,_whole_genome_shotgun_sequence	AUGUSTUS	CDS	4711457	4711560	1	-	1	ID=g15863.t1.CDS10;Parent=g15863.t1;
JASKUP010000066.1_Trichopoda_pennipes_isolate_NS2899_ptg000067l,_whole_genome_shotgun_sequence	AUGUSTUS	exon	4711457	4711560	.	-	.	ID=g15863.t1.exon10;Parent=g15863.t1;
JASKUP010000066.1_Trichopoda_pennipes_isolate_NS2899_ptg000067l,_whole_genome_shotgun_sequence	AUGUSTUS	intron	4711561	4723704	0.26	-	.	ID=g15863.t1.intron10;Parent=g15863.t1;
JASKUP010000066.1_Trichopoda_pennipes_isolate_NS2899_ptg000067l,_whole_genome_shotgun_sequence	AUGUSTUS	CDS	4723705	4723811	0.26	-	0	ID=g15863.t1.CDS11;Parent=g15863.t1;
JASKUP010000066.1_Trichopoda_pennipes_isolate_NS2899_ptg000067l,_whole_genome_shotgun_sequence	AUGUSTUS	exon	4723705	4723811	.	-	.	ID=g15863.t1.exon11;Parent=g15863.t1;
JASKUP010000066.1_Trichopoda_pennipes_isolate_NS2899_ptg000067l,_whole_genome_shotgun_sequence	AUGUSTUS	start_codon	4723809	4723811	.	-	0	ID=g15863.t1.start1;Parent=g15863.t1;
JASKUP010000066.1_Trichopoda_pennipes_isolate_NS2899_ptg000067l,_whole_genome_shotgun_sequence	AUGUSTUS	gene	4769851	4771226	.	-	.	ID=g15864;
JASKUP010000066.1_Trichopoda_pennipes_isolate_NS2899_ptg000067l,_whole_genome_shotgun_sequence	AUGUSTUS	mRNA	4769851	4771226	1	-	.	ID=g15864.t1;Parent=g15864;
JASKUP010000066.1_Trichopoda_pennipes_isolate_NS2899_ptg000067l,_whole_genome_shotgun_sequence	AUGUSTUS	stop_codon	4769851	4769853	.	-	0	ID=g15864.t1.stop1;Parent=g15864.t1;
JASKUP010000066.1_Trichopoda_pennipes_isolate_NS2899_ptg000067l,_whole_genome_shotgun_sequence	AUGUSTUS	CDS	4769851	4769869	1	-	1	ID=g15864.t1.CDS1;Parent=g15864.t1;
JASKUP010000066.1_Trichopoda_pennipes_isolate_NS2899_ptg000067l,_whole_genome_shotgun_sequence	AUGUSTUS	exon	4769851	4769869	.	-	.	ID=g15864.t1.exon1;Parent=g15864.t1;
JASKUP010000066.1_Trichopoda_pennipes_isolate_NS2899_ptg000067l,_whole_genome_shotgun_sequence	AUGUSTUS	intron	4769870	4769926	1	-	.	ID=g15864.t1.intron1;Parent=g15864.t1;
JASKUP010000066.1_Trichopoda_pennipes_isolate_NS2899_ptg000067l,_whole_genome_shotgun_sequence	AUGUSTUS	CDS	4769927	4770685	1	-	1	ID=g15864.t1.CDS2;Parent=g15864.t1;
JASKUP010000066.1_Trichopoda_pennipes_isolate_NS2899_ptg000067l,_whole_genome_shotgun_sequence	AUGUSTUS	exon	4769927	4770685	.	-	.	ID=g15864.t1.exon2;Parent=g15864.t1;
JASKUP010000066.1_Trichopoda_pennipes_isolate_NS2899_ptg000067l,_whole_genome_shotgun_sequence	AUGUSTUS	intron	4770686	4770750	1	-	.	ID=g15864.t1.intron2;Parent=g15864.t1;
JASKUP010000066.1_Trichopoda_pennipes_isolate_NS2899_ptg000067l,_whole_genome_shotgun_sequence	AUGUSTUS	CDS	4770751	4771226	1	-	0	ID=g15864.t1.CDS3;Parent=g15864.t1;
JASKUP010000066.1_Trichopoda_pennipes_isolate_NS2899_ptg000067l,_whole_genome_shotgun_sequence	AUGUSTUS	exon	4770751	4771226	.	-	.	ID=g15864.t1.exon3;Parent=g15864.t1;
JASKUP010000066.1_Trichopoda_pennipes_isolate_NS2899_ptg000067l,_whole_genome_shotgun_sequence	AUGUSTUS	start_codon	4771224	4771226	.	-	0	ID=g15864.t1.start1;Parent=g15864.t1;
JASKUP010000066.1_Trichopoda_pennipes_isolate_NS2899_ptg000067l,_whole_genome_shotgun_sequence	AUGUSTUS	gene	4903950	4932608	.	-	.	ID=g15865;
JASKUP010000066.1_Trichopoda_pennipes_isolate_NS2899_ptg000067l,_whole_genome_shotgun_sequence	AUGUSTUS	mRNA	4903950	4932608	0.98	-	.	ID=g15865.t1;Parent=g15865;
JASKUP010000066.1_Trichopoda_pennipes_isolate_NS2899_ptg000067l,_whole_genome_shotgun_sequence	AUGUSTUS	stop_codon	4903950	4903952	.	-	0	ID=g15865.t1.stop1;Parent=g15865.t1;
JASKUP010000066.1_Trichopoda_pennipes_isolate_NS2899_ptg000067l,_whole_genome_shotgun_sequence	AUGUSTUS	CDS	4903950	4904034	1	-	1	ID=g15865.t1.CDS1;Parent=g15865.t1;
JASKUP010000066.1_Trichopoda_pennipes_isolate_NS2899_ptg000067l,_whole_genome_shotgun_sequence	AUGUSTUS	exon	4903950	4904034	.	-	.	ID=g15865.t1.exon1;Parent=g15865.t1;
JASKUP010000066.1_Trichopoda_pennipes_isolate_NS2899_ptg000067l,_whole_genome_shotgun_sequence	AUGUSTUS	intron	4904035	4904102	1	-	.	ID=g15865.t1.intron1;Parent=g15865.t1;
JASKUP010000066.1_Trichopoda_pennipes_isolate_NS2899_ptg000067l,_whole_genome_shotgun_sequence	AUGUSTUS	CDS	4904103	4904196	1	-	2	ID=g15865.t1.CDS2;Parent=g15865.t1;
JASKUP010000066.1_Trichopoda_pennipes_isolate_NS2899_ptg000067l,_whole_genome_shotgun_sequence	AUGUSTUS	exon	4904103	4904196	.	-	.	ID=g15865.t1.exon2;Parent=g15865.t1;
JASKUP010000066.1_Trichopoda_pennipes_isolate_NS2899_ptg000067l,_whole_genome_shotgun_sequence	AUGUSTUS	intron	4904197	4904255	1	-	.	ID=g15865.t1.intron2;Parent=g15865.t1;
JASKUP010000066.1_Trichopoda_pennipes_isolate_NS2899_ptg000067l,_whole_genome_shotgun_sequence	AUGUSTUS	CDS	4904256	4904751	0.99	-	0	ID=g15865.t1.CDS3;Parent=g15865.t1;
JASKUP010000066.1_Trichopoda_pennipes_isolate_NS2899_ptg000067l,_whole_genome_shotgun_sequence	AUGUSTUS	exon	4904256	4904751	.	-	.	ID=g15865.t1.exon3;Parent=g15865.t1;
JASKUP010000066.1_Trichopoda_pennipes_isolate_NS2899_ptg000067l,_whole_genome_shotgun_sequence	AUGUSTUS	intron	4904752	4912263	0.99	-	.	ID=g15865.t1.intron3;Parent=g15865.t1;
JASKUP010000066.1_Trichopoda_pennipes_isolate_NS2899_ptg000067l,_whole_genome_shotgun_sequence	AUGUSTUS	CDS	4912264	4912590	0.99	-	0	ID=g15865.t1.CDS4;Parent=g15865.t1;
JASKUP010000066.1_Trichopoda_pennipes_isolate_NS2899_ptg000067l,_whole_genome_shotgun_sequence	AUGUSTUS	exon	4912264	4912590	.	-	.	ID=g15865.t1.exon4;Parent=g15865.t1;
JASKUP010000066.1_Trichopoda_pennipes_isolate_NS2899_ptg000067l,_whole_genome_shotgun_sequence	AUGUSTUS	intron	4912591	4912667	1	-	.	ID=g15865.t1.intron4;Parent=g15865.t1;
JASKUP010000066.1_Trichopoda_pennipes_isolate_NS2899_ptg000067l,_whole_genome_shotgun_sequence	AUGUSTUS	CDS	4912668	4913126	1	-	0	ID=g15865.t1.CDS5;Parent=g15865.t1;
JASKUP010000066.1_Trichopoda_pennipes_isolate_NS2899_ptg000067l,_whole_genome_shotgun_sequence	AUGUSTUS	exon	4912668	4913126	.	-	.	ID=g15865.t1.exon5;Parent=g15865.t1;
JASKUP010000066.1_Trichopoda_pennipes_isolate_NS2899_ptg000067l,_whole_genome_shotgun_sequence	AUGUSTUS	intron	4913127	4913184	1	-	.	ID=g15865.t1.intron5;Parent=g15865.t1;
JASKUP010000066.1_Trichopoda_pennipes_isolate_NS2899_ptg000067l,_whole_genome_shotgun_sequence	AUGUSTUS	CDS	4913185	4913457	0.99	-	0	ID=g15865.t1.CDS6;Parent=g15865.t1;
JASKUP010000066.1_Trichopoda_pennipes_isolate_NS2899_ptg000067l,_whole_genome_shotgun_sequence	AUGUSTUS	exon	4913185	4913457	.	-	.	ID=g15865.t1.exon6;Parent=g15865.t1;
JASKUP010000066.1_Trichopoda_pennipes_isolate_NS2899_ptg000067l,_whole_genome_shotgun_sequence	AUGUSTUS	intron	4913458	4913686	1	-	.	ID=g15865.t1.intron6;Parent=g15865.t1;
JASKUP010000066.1_Trichopoda_pennipes_isolate_NS2899_ptg000067l,_whole_genome_shotgun_sequence	AUGUSTUS	CDS	4913687	4913844	1	-	2	ID=g15865.t1.CDS7;Parent=g15865.t1;
JASKUP010000066.1_Trichopoda_pennipes_isolate_NS2899_ptg000067l,_whole_genome_shotgun_sequence	AUGUSTUS	exon	4913687	4913844	.	-	.	ID=g15865.t1.exon7;Parent=g15865.t1;
JASKUP010000066.1_Trichopoda_pennipes_isolate_NS2899_ptg000067l,_whole_genome_shotgun_sequence	AUGUSTUS	intron	4913845	4913914	1	-	.	ID=g15865.t1.intron7;Parent=g15865.t1;
JASKUP010000066.1_Trichopoda_pennipes_isolate_NS2899_ptg000067l,_whole_genome_shotgun_sequence	AUGUSTUS	CDS	4913915	4914150	1	-	1	ID=g15865.t1.CDS8;Parent=g15865.t1;
JASKUP010000066.1_Trichopoda_pennipes_isolate_NS2899_ptg000067l,_whole_genome_shotgun_sequence	AUGUSTUS	exon	4913915	4914150	.	-	.	ID=g15865.t1.exon8;Parent=g15865.t1;
JASKUP010000066.1_Trichopoda_pennipes_isolate_NS2899_ptg000067l,_whole_genome_shotgun_sequence	AUGUSTUS	intron	4914151	4914209	1	-	.	ID=g15865.t1.intron8;Parent=g15865.t1;
JASKUP010000066.1_Trichopoda_pennipes_isolate_NS2899_ptg000067l,_whole_genome_shotgun_sequence	AUGUSTUS	CDS	4914210	4914354	1	-	2	ID=g15865.t1.CDS9;Parent=g15865.t1;
JASKUP010000066.1_Trichopoda_pennipes_isolate_NS2899_ptg000067l,_whole_genome_shotgun_sequence	AUGUSTUS	exon	4914210	4914354	.	-	.	ID=g15865.t1.exon9;Parent=g15865.t1;
JASKUP010000066.1_Trichopoda_pennipes_isolate_NS2899_ptg000067l,_whole_genome_shotgun_sequence	AUGUSTUS	intron	4914355	4932400	1	-	.	ID=g15865.t1.intron9;Parent=g15865.t1;
JASKUP010000066.1_Trichopoda_pennipes_isolate_NS2899_ptg000067l,_whole_genome_shotgun_sequence	AUGUSTUS	CDS	4932401	4932608	1	-	0	ID=g15865.t1.CDS10;Parent=g15865.t1;
JASKUP010000066.1_Trichopoda_pennipes_isolate_NS2899_ptg000067l,_whole_genome_shotgun_sequence	AUGUSTUS	exon	4932401	4932608	.	-	.	ID=g15865.t1.exon10;Parent=g15865.t1;
JASKUP010000066.1_Trichopoda_pennipes_isolate_NS2899_ptg000067l,_whole_genome_shotgun_sequence	AUGUSTUS	start_codon	4932606	4932608	.	-	0	ID=g15865.t1.start1;Parent=g15865.t1;
JASKUP010000066.1_Trichopoda_pennipes_isolate_NS2899_ptg000067l,_whole_genome_shotgun_sequence	AUGUSTUS	gene	4958441	4970202	.	+	.	ID=g15866;
JASKUP010000066.1_Trichopoda_pennipes_isolate_NS2899_ptg000067l,_whole_genome_shotgun_sequence	AUGUSTUS	mRNA	4958441	4970202	1	+	.	ID=g15866.t1;Parent=g15866;
JASKUP010000066.1_Trichopoda_pennipes_isolate_NS2899_ptg000067l,_whole_genome_shotgun_sequence	AUGUSTUS	start_codon	4958441	4958443	.	+	0	ID=g15866.t1.start1;Parent=g15866.t1;
JASKUP010000066.1_Trichopoda_pennipes_isolate_NS2899_ptg000067l,_whole_genome_shotgun_sequence	AUGUSTUS	CDS	4958441	4958548	1	+	0	ID=g15866.t1.CDS1;Parent=g15866.t1;
JASKUP010000066.1_Trichopoda_pennipes_isolate_NS2899_ptg000067l,_whole_genome_shotgun_sequence	AUGUSTUS	exon	4958441	4958548	.	+	.	ID=g15866.t1.exon1;Parent=g15866.t1;
JASKUP010000066.1_Trichopoda_pennipes_isolate_NS2899_ptg000067l,_whole_genome_shotgun_sequence	AUGUSTUS	intron	4958549	4958732	1	+	.	ID=g15866.t1.intron1;Parent=g15866.t1;
JASKUP010000066.1_Trichopoda_pennipes_isolate_NS2899_ptg000067l,_whole_genome_shotgun_sequence	AUGUSTUS	CDS	4958733	4959248	1	+	0	ID=g15866.t1.CDS2;Parent=g15866.t1;
JASKUP010000066.1_Trichopoda_pennipes_isolate_NS2899_ptg000067l,_whole_genome_shotgun_sequence	AUGUSTUS	exon	4958733	4959248	.	+	.	ID=g15866.t1.exon2;Parent=g15866.t1;
JASKUP010000066.1_Trichopoda_pennipes_isolate_NS2899_ptg000067l,_whole_genome_shotgun_sequence	AUGUSTUS	intron	4959249	4967441	1	+	.	ID=g15866.t1.intron2;Parent=g15866.t1;
JASKUP010000066.1_Trichopoda_pennipes_isolate_NS2899_ptg000067l,_whole_genome_shotgun_sequence	AUGUSTUS	CDS	4967442	4967649	1	+	0	ID=g15866.t1.CDS3;Parent=g15866.t1;
JASKUP010000066.1_Trichopoda_pennipes_isolate_NS2899_ptg000067l,_whole_genome_shotgun_sequence	AUGUSTUS	exon	4967442	4967649	.	+	.	ID=g15866.t1.exon3;Parent=g15866.t1;
JASKUP010000066.1_Trichopoda_pennipes_isolate_NS2899_ptg000067l,_whole_genome_shotgun_sequence	AUGUSTUS	intron	4967650	4969559	1	+	.	ID=g15866.t1.intron3;Parent=g15866.t1;
JASKUP010000066.1_Trichopoda_pennipes_isolate_NS2899_ptg000067l,_whole_genome_shotgun_sequence	AUGUSTUS	CDS	4969560	4969752	1	+	2	ID=g15866.t1.CDS4;Parent=g15866.t1;
JASKUP010000066.1_Trichopoda_pennipes_isolate_NS2899_ptg000067l,_whole_genome_shotgun_sequence	AUGUSTUS	exon	4969560	4969752	.	+	.	ID=g15866.t1.exon4;Parent=g15866.t1;
JASKUP010000066.1_Trichopoda_pennipes_isolate_NS2899_ptg000067l,_whole_genome_shotgun_sequence	AUGUSTUS	intron	4969753	4969829	1	+	.	ID=g15866.t1.intron4;Parent=g15866.t1;
JASKUP010000066.1_Trichopoda_pennipes_isolate_NS2899_ptg000067l,_whole_genome_shotgun_sequence	AUGUSTUS	CDS	4969830	4970202	1	+	1	ID=g15866.t1.CDS5;Parent=g15866.t1;
JASKUP010000066.1_Trichopoda_pennipes_isolate_NS2899_ptg000067l,_whole_genome_shotgun_sequence	AUGUSTUS	exon	4969830	4970202	.	+	.	ID=g15866.t1.exon5;Parent=g15866.t1;
JASKUP010000066.1_Trichopoda_pennipes_isolate_NS2899_ptg000067l,_whole_genome_shotgun_sequence	AUGUSTUS	stop_codon	4970200	4970202	.	+	0	ID=g15866.t1.stop1;Parent=g15866.t1;
JASKUP010000066.1_Trichopoda_pennipes_isolate_NS2899_ptg000067l,_whole_genome_shotgun_sequence	AUGUSTUS	gene	4970321	4973310	.	-	.	ID=g15867;
JASKUP010000066.1_Trichopoda_pennipes_isolate_NS2899_ptg000067l,_whole_genome_shotgun_sequence	AUGUSTUS	mRNA	4970321	4973310	1	-	.	ID=g15867.t1;Parent=g15867;
JASKUP010000066.1_Trichopoda_pennipes_isolate_NS2899_ptg000067l,_whole_genome_shotgun_sequence	AUGUSTUS	stop_codon	4970321	4970323	.	-	0	ID=g15867.t1.stop1;Parent=g15867.t1;
JASKUP010000066.1_Trichopoda_pennipes_isolate_NS2899_ptg000067l,_whole_genome_shotgun_sequence	AUGUSTUS	CDS	4970321	4970436	1	-	2	ID=g15867.t1.CDS1;Parent=g15867.t1;
JASKUP010000066.1_Trichopoda_pennipes_isolate_NS2899_ptg000067l,_whole_genome_shotgun_sequence	AUGUSTUS	exon	4970321	4970436	.	-	.	ID=g15867.t1.exon1;Parent=g15867.t1;
JASKUP010000066.1_Trichopoda_pennipes_isolate_NS2899_ptg000067l,_whole_genome_shotgun_sequence	AUGUSTUS	intron	4970437	4972483	1	-	.	ID=g15867.t1.intron1;Parent=g15867.t1;
JASKUP010000066.1_Trichopoda_pennipes_isolate_NS2899_ptg000067l,_whole_genome_shotgun_sequence	AUGUSTUS	CDS	4972484	4972679	1	-	0	ID=g15867.t1.CDS2;Parent=g15867.t1;
JASKUP010000066.1_Trichopoda_pennipes_isolate_NS2899_ptg000067l,_whole_genome_shotgun_sequence	AUGUSTUS	exon	4972484	4972679	.	-	.	ID=g15867.t1.exon2;Parent=g15867.t1;
JASKUP010000066.1_Trichopoda_pennipes_isolate_NS2899_ptg000067l,_whole_genome_shotgun_sequence	AUGUSTUS	intron	4972680	4972742	1	-	.	ID=g15867.t1.intron2;Parent=g15867.t1;
JASKUP010000066.1_Trichopoda_pennipes_isolate_NS2899_ptg000067l,_whole_genome_shotgun_sequence	AUGUSTUS	CDS	4972743	4972936	1	-	2	ID=g15867.t1.CDS3;Parent=g15867.t1;
JASKUP010000066.1_Trichopoda_pennipes_isolate_NS2899_ptg000067l,_whole_genome_shotgun_sequence	AUGUSTUS	exon	4972743	4972936	.	-	.	ID=g15867.t1.exon3;Parent=g15867.t1;
JASKUP010000066.1_Trichopoda_pennipes_isolate_NS2899_ptg000067l,_whole_genome_shotgun_sequence	AUGUSTUS	intron	4972937	4973005	1	-	.	ID=g15867.t1.intron3;Parent=g15867.t1;
JASKUP010000066.1_Trichopoda_pennipes_isolate_NS2899_ptg000067l,_whole_genome_shotgun_sequence	AUGUSTUS	CDS	4973006	4973162	1	-	0	ID=g15867.t1.CDS4;Parent=g15867.t1;
JASKUP010000066.1_Trichopoda_pennipes_isolate_NS2899_ptg000067l,_whole_genome_shotgun_sequence	AUGUSTUS	exon	4973006	4973162	.	-	.	ID=g15867.t1.exon4;Parent=g15867.t1;
JASKUP010000066.1_Trichopoda_pennipes_isolate_NS2899_ptg000067l,_whole_genome_shotgun_sequence	AUGUSTUS	intron	4973163	4973226	1	-	.	ID=g15867.t1.intron4;Parent=g15867.t1;
JASKUP010000066.1_Trichopoda_pennipes_isolate_NS2899_ptg000067l,_whole_genome_shotgun_sequence	AUGUSTUS	CDS	4973227	4973310	1	-	0	ID=g15867.t1.CDS5;Parent=g15867.t1;
JASKUP010000066.1_Trichopoda_pennipes_isolate_NS2899_ptg000067l,_whole_genome_shotgun_sequence	AUGUSTUS	exon	4973227	4973310	.	-	.	ID=g15867.t1.exon5;Parent=g15867.t1;
JASKUP010000066.1_Trichopoda_pennipes_isolate_NS2899_ptg000067l,_whole_genome_shotgun_sequence	AUGUSTUS	start_codon	4973308	4973310	.	-	0	ID=g15867.t1.start1;Parent=g15867.t1;
JASKUP010000066.1_Trichopoda_pennipes_isolate_NS2899_ptg000067l,_whole_genome_shotgun_sequence	AUGUSTUS	gene	4977749	4980380	.	+	.	ID=g15868;
JASKUP010000066.1_Trichopoda_pennipes_isolate_NS2899_ptg000067l,_whole_genome_shotgun_sequence	AUGUSTUS	mRNA	4977749	4980380	1	+	.	ID=g15868.t1;Parent=g15868;
JASKUP010000066.1_Trichopoda_pennipes_isolate_NS2899_ptg000067l,_whole_genome_shotgun_sequence	AUGUSTUS	start_codon	4977749	4977751	.	+	0	ID=g15868.t1.start1;Parent=g15868.t1;
JASKUP010000066.1_Trichopoda_pennipes_isolate_NS2899_ptg000067l,_whole_genome_shotgun_sequence	AUGUSTUS	CDS	4977749	4977882	1	+	0	ID=g15868.t1.CDS1;Parent=g15868.t1;
JASKUP010000066.1_Trichopoda_pennipes_isolate_NS2899_ptg000067l,_whole_genome_shotgun_sequence	AUGUSTUS	exon	4977749	4977882	.	+	.	ID=g15868.t1.exon1;Parent=g15868.t1;
JASKUP010000066.1_Trichopoda_pennipes_isolate_NS2899_ptg000067l,_whole_genome_shotgun_sequence	AUGUSTUS	intron	4977883	4977975	1	+	.	ID=g15868.t1.intron1;Parent=g15868.t1;
JASKUP010000066.1_Trichopoda_pennipes_isolate_NS2899_ptg000067l,_whole_genome_shotgun_sequence	AUGUSTUS	CDS	4977976	4978126	1	+	1	ID=g15868.t1.CDS2;Parent=g15868.t1;
JASKUP010000066.1_Trichopoda_pennipes_isolate_NS2899_ptg000067l,_whole_genome_shotgun_sequence	AUGUSTUS	exon	4977976	4978126	.	+	.	ID=g15868.t1.exon2;Parent=g15868.t1;
JASKUP010000066.1_Trichopoda_pennipes_isolate_NS2899_ptg000067l,_whole_genome_shotgun_sequence	AUGUSTUS	intron	4978127	4979307	1	+	.	ID=g15868.t1.intron2;Parent=g15868.t1;
JASKUP010000066.1_Trichopoda_pennipes_isolate_NS2899_ptg000067l,_whole_genome_shotgun_sequence	AUGUSTUS	CDS	4979308	4979467	1	+	0	ID=g15868.t1.CDS3;Parent=g15868.t1;
JASKUP010000066.1_Trichopoda_pennipes_isolate_NS2899_ptg000067l,_whole_genome_shotgun_sequence	AUGUSTUS	exon	4979308	4979467	.	+	.	ID=g15868.t1.exon3;Parent=g15868.t1;
JASKUP010000066.1_Trichopoda_pennipes_isolate_NS2899_ptg000067l,_whole_genome_shotgun_sequence	AUGUSTUS	intron	4979468	4979532	1	+	.	ID=g15868.t1.intron3;Parent=g15868.t1;
JASKUP010000066.1_Trichopoda_pennipes_isolate_NS2899_ptg000067l,_whole_genome_shotgun_sequence	AUGUSTUS	CDS	4979533	4979696	1	+	2	ID=g15868.t1.CDS4;Parent=g15868.t1;
JASKUP010000066.1_Trichopoda_pennipes_isolate_NS2899_ptg000067l,_whole_genome_shotgun_sequence	AUGUSTUS	exon	4979533	4979696	.	+	.	ID=g15868.t1.exon4;Parent=g15868.t1;
JASKUP010000066.1_Trichopoda_pennipes_isolate_NS2899_ptg000067l,_whole_genome_shotgun_sequence	AUGUSTUS	intron	4979697	4979774	1	+	.	ID=g15868.t1.intron4;Parent=g15868.t1;
JASKUP010000066.1_Trichopoda_pennipes_isolate_NS2899_ptg000067l,_whole_genome_shotgun_sequence	AUGUSTUS	CDS	4979775	4980380	1	+	0	ID=g15868.t1.CDS5;Parent=g15868.t1;
JASKUP010000066.1_Trichopoda_pennipes_isolate_NS2899_ptg000067l,_whole_genome_shotgun_sequence	AUGUSTUS	exon	4979775	4980380	.	+	.	ID=g15868.t1.exon5;Parent=g15868.t1;
JASKUP010000066.1_Trichopoda_pennipes_isolate_NS2899_ptg000067l,_whole_genome_shotgun_sequence	AUGUSTUS	stop_codon	4980378	4980380	.	+	0	ID=g15868.t1.stop1;Parent=g15868.t1;
JASKUP010000066.1_Trichopoda_pennipes_isolate_NS2899_ptg000067l,_whole_genome_shotgun_sequence	AUGUSTUS	gene	4980598	4982080	.	-	.	ID=g15869;
JASKUP010000066.1_Trichopoda_pennipes_isolate_NS2899_ptg000067l,_whole_genome_shotgun_sequence	AUGUSTUS	mRNA	4980856	4982080	1	-	.	ID=g15869.t1;Parent=g15869;
JASKUP010000066.1_Trichopoda_pennipes_isolate_NS2899_ptg000067l,_whole_genome_shotgun_sequence	AUGUSTUS	stop_codon	4980856	4980858	.	-	0	ID=g15869.t1.stop1;Parent=g15869.t1;
JASKUP010000066.1_Trichopoda_pennipes_isolate_NS2899_ptg000067l,_whole_genome_shotgun_sequence	AUGUSTUS	CDS	4980856	4981024	1	-	1	ID=g15869.t1.CDS1;Parent=g15869.t1;
JASKUP010000066.1_Trichopoda_pennipes_isolate_NS2899_ptg000067l,_whole_genome_shotgun_sequence	AUGUSTUS	exon	4980856	4981024	.	-	.	ID=g15869.t1.exon1;Parent=g15869.t1;
JASKUP010000066.1_Trichopoda_pennipes_isolate_NS2899_ptg000067l,_whole_genome_shotgun_sequence	AUGUSTUS	intron	4981025	4981367	1	-	.	ID=g15869.t1.intron1;Parent=g15869.t1;
JASKUP010000066.1_Trichopoda_pennipes_isolate_NS2899_ptg000067l,_whole_genome_shotgun_sequence	AUGUSTUS	CDS	4981368	4982080	1	-	0	ID=g15869.t1.CDS2;Parent=g15869.t1;
JASKUP010000066.1_Trichopoda_pennipes_isolate_NS2899_ptg000067l,_whole_genome_shotgun_sequence	AUGUSTUS	exon	4981368	4982080	.	-	.	ID=g15869.t1.exon2;Parent=g15869.t1;
JASKUP010000066.1_Trichopoda_pennipes_isolate_NS2899_ptg000067l,_whole_genome_shotgun_sequence	AUGUSTUS	start_codon	4982078	4982080	.	-	0	ID=g15869.t1.start1;Parent=g15869.t1;
JASKUP010000066.1_Trichopoda_pennipes_isolate_NS2899_ptg000067l,_whole_genome_shotgun_sequence	GeneMark.hmm3	mRNA	4980598	4982080	.	-	.	ID=g15869.t2;Parent=g15869;
JASKUP010000066.1_Trichopoda_pennipes_isolate_NS2899_ptg000067l,_whole_genome_shotgun_sequence	GeneMark.hmm3	stop_codon	4980598	4980600	.	-	0	ID=g15869.t2.stop1;Parent=g15869.t2;
JASKUP010000066.1_Trichopoda_pennipes_isolate_NS2899_ptg000067l,_whole_genome_shotgun_sequence	GeneMark.hmm3	CDS	4980598	4980793	.	-	1	ID=g15869.t2.CDS1;Parent=g15869.t2;
JASKUP010000066.1_Trichopoda_pennipes_isolate_NS2899_ptg000067l,_whole_genome_shotgun_sequence	GeneMark.hmm3	exon	4980598	4980793	0	-	.	ID=g15869.t2.exon1;Parent=g15869.t2;
JASKUP010000066.1_Trichopoda_pennipes_isolate_NS2899_ptg000067l,_whole_genome_shotgun_sequence	GeneMark.hmm3	intron	4980794	4980907	.	-	1	ID=g15869.t2.intron1;Parent=g15869.t2;
JASKUP010000066.1_Trichopoda_pennipes_isolate_NS2899_ptg000067l,_whole_genome_shotgun_sequence	GeneMark.hmm3	CDS	4980908	4981024	.	-	1	ID=g15869.t2.CDS2;Parent=g15869.t2;
JASKUP010000066.1_Trichopoda_pennipes_isolate_NS2899_ptg000067l,_whole_genome_shotgun_sequence	GeneMark.hmm3	exon	4980908	4981024	0	-	.	ID=g15869.t2.exon2;Parent=g15869.t2;
JASKUP010000066.1_Trichopoda_pennipes_isolate_NS2899_ptg000067l,_whole_genome_shotgun_sequence	GeneMark.hmm3	intron	4981025	4981367	.	-	0	ID=g15869.t2.intron2;Parent=g15869.t2;
JASKUP010000066.1_Trichopoda_pennipes_isolate_NS2899_ptg000067l,_whole_genome_shotgun_sequence	GeneMark.hmm3	CDS	4981368	4982080	.	-	0	ID=g15869.t2.CDS3;Parent=g15869.t2;
JASKUP010000066.1_Trichopoda_pennipes_isolate_NS2899_ptg000067l,_whole_genome_shotgun_sequence	GeneMark.hmm3	exon	4981368	4982080	0	-	.	ID=g15869.t2.exon3;Parent=g15869.t2;
JASKUP010000066.1_Trichopoda_pennipes_isolate_NS2899_ptg000067l,_whole_genome_shotgun_sequence	GeneMark.hmm3	start_codon	4982078	4982080	.	-	0	ID=g15869.t2.start1;Parent=g15869.t2;
JASKUP010000066.1_Trichopoda_pennipes_isolate_NS2899_ptg000067l,_whole_genome_shotgun_sequence	AUGUSTUS	gene	4984118	4989400	.	+	.	ID=g15870;
JASKUP010000066.1_Trichopoda_pennipes_isolate_NS2899_ptg000067l,_whole_genome_shotgun_sequence	AUGUSTUS	mRNA	4984118	4989400	1	+	.	ID=g15870.t1;Parent=g15870;
JASKUP010000066.1_Trichopoda_pennipes_isolate_NS2899_ptg000067l,_whole_genome_shotgun_sequence	AUGUSTUS	start_codon	4984118	4984120	.	+	0	ID=g15870.t1.start1;Parent=g15870.t1;
JASKUP010000066.1_Trichopoda_pennipes_isolate_NS2899_ptg000067l,_whole_genome_shotgun_sequence	AUGUSTUS	CDS	4984118	4984673	1	+	0	ID=g15870.t1.CDS1;Parent=g15870.t1;
JASKUP010000066.1_Trichopoda_pennipes_isolate_NS2899_ptg000067l,_whole_genome_shotgun_sequence	AUGUSTUS	exon	4984118	4984673	.	+	.	ID=g15870.t1.exon1;Parent=g15870.t1;
JASKUP010000066.1_Trichopoda_pennipes_isolate_NS2899_ptg000067l,_whole_genome_shotgun_sequence	AUGUSTUS	intron	4984674	4984730	1	+	.	ID=g15870.t1.intron1;Parent=g15870.t1;
JASKUP010000066.1_Trichopoda_pennipes_isolate_NS2899_ptg000067l,_whole_genome_shotgun_sequence	AUGUSTUS	CDS	4984731	4984947	1	+	2	ID=g15870.t1.CDS2;Parent=g15870.t1;
JASKUP010000066.1_Trichopoda_pennipes_isolate_NS2899_ptg000067l,_whole_genome_shotgun_sequence	AUGUSTUS	exon	4984731	4984947	.	+	.	ID=g15870.t1.exon2;Parent=g15870.t1;
JASKUP010000066.1_Trichopoda_pennipes_isolate_NS2899_ptg000067l,_whole_genome_shotgun_sequence	AUGUSTUS	intron	4984948	4987586	1	+	.	ID=g15870.t1.intron2;Parent=g15870.t1;
JASKUP010000066.1_Trichopoda_pennipes_isolate_NS2899_ptg000067l,_whole_genome_shotgun_sequence	AUGUSTUS	CDS	4987587	4988077	1	+	1	ID=g15870.t1.CDS3;Parent=g15870.t1;
JASKUP010000066.1_Trichopoda_pennipes_isolate_NS2899_ptg000067l,_whole_genome_shotgun_sequence	AUGUSTUS	exon	4987587	4988077	.	+	.	ID=g15870.t1.exon3;Parent=g15870.t1;
JASKUP010000066.1_Trichopoda_pennipes_isolate_NS2899_ptg000067l,_whole_genome_shotgun_sequence	AUGUSTUS	intron	4988078	4988149	1	+	.	ID=g15870.t1.intron3;Parent=g15870.t1;
JASKUP010000066.1_Trichopoda_pennipes_isolate_NS2899_ptg000067l,_whole_genome_shotgun_sequence	AUGUSTUS	CDS	4988150	4988300	1	+	2	ID=g15870.t1.CDS4;Parent=g15870.t1;
JASKUP010000066.1_Trichopoda_pennipes_isolate_NS2899_ptg000067l,_whole_genome_shotgun_sequence	AUGUSTUS	exon	4988150	4988300	.	+	.	ID=g15870.t1.exon4;Parent=g15870.t1;
JASKUP010000066.1_Trichopoda_pennipes_isolate_NS2899_ptg000067l,_whole_genome_shotgun_sequence	AUGUSTUS	intron	4988301	4988368	1	+	.	ID=g15870.t1.intron4;Parent=g15870.t1;
JASKUP010000066.1_Trichopoda_pennipes_isolate_NS2899_ptg000067l,_whole_genome_shotgun_sequence	AUGUSTUS	CDS	4988369	4988533	1	+	1	ID=g15870.t1.CDS5;Parent=g15870.t1;
JASKUP010000066.1_Trichopoda_pennipes_isolate_NS2899_ptg000067l,_whole_genome_shotgun_sequence	AUGUSTUS	exon	4988369	4988533	.	+	.	ID=g15870.t1.exon5;Parent=g15870.t1;
JASKUP010000066.1_Trichopoda_pennipes_isolate_NS2899_ptg000067l,_whole_genome_shotgun_sequence	AUGUSTUS	intron	4988534	4988593	1	+	.	ID=g15870.t1.intron5;Parent=g15870.t1;
JASKUP010000066.1_Trichopoda_pennipes_isolate_NS2899_ptg000067l,_whole_genome_shotgun_sequence	AUGUSTUS	CDS	4988594	4988876	1	+	1	ID=g15870.t1.CDS6;Parent=g15870.t1;
JASKUP010000066.1_Trichopoda_pennipes_isolate_NS2899_ptg000067l,_whole_genome_shotgun_sequence	AUGUSTUS	exon	4988594	4988876	.	+	.	ID=g15870.t1.exon6;Parent=g15870.t1;
JASKUP010000066.1_Trichopoda_pennipes_isolate_NS2899_ptg000067l,_whole_genome_shotgun_sequence	AUGUSTUS	intron	4988877	4988944	1	+	.	ID=g15870.t1.intron6;Parent=g15870.t1;
JASKUP010000066.1_Trichopoda_pennipes_isolate_NS2899_ptg000067l,_whole_genome_shotgun_sequence	AUGUSTUS	CDS	4988945	4989139	1	+	0	ID=g15870.t1.CDS7;Parent=g15870.t1;
JASKUP010000066.1_Trichopoda_pennipes_isolate_NS2899_ptg000067l,_whole_genome_shotgun_sequence	AUGUSTUS	exon	4988945	4989139	.	+	.	ID=g15870.t1.exon7;Parent=g15870.t1;
JASKUP010000066.1_Trichopoda_pennipes_isolate_NS2899_ptg000067l,_whole_genome_shotgun_sequence	AUGUSTUS	intron	4989140	4989196	1	+	.	ID=g15870.t1.intron7;Parent=g15870.t1;
JASKUP010000066.1_Trichopoda_pennipes_isolate_NS2899_ptg000067l,_whole_genome_shotgun_sequence	AUGUSTUS	CDS	4989197	4989400	1	+	0	ID=g15870.t1.CDS8;Parent=g15870.t1;
JASKUP010000066.1_Trichopoda_pennipes_isolate_NS2899_ptg000067l,_whole_genome_shotgun_sequence	AUGUSTUS	exon	4989197	4989400	.	+	.	ID=g15870.t1.exon8;Parent=g15870.t1;
JASKUP010000066.1_Trichopoda_pennipes_isolate_NS2899_ptg000067l,_whole_genome_shotgun_sequence	AUGUSTUS	stop_codon	4989398	4989400	.	+	0	ID=g15870.t1.stop1;Parent=g15870.t1;
JASKUP010000066.1_Trichopoda_pennipes_isolate_NS2899_ptg000067l,_whole_genome_shotgun_sequence	AUGUSTUS	gene	4990820	5003542	.	+	.	ID=g15871;
JASKUP010000066.1_Trichopoda_pennipes_isolate_NS2899_ptg000067l,_whole_genome_shotgun_sequence	AUGUSTUS	mRNA	4990820	5003542	0.99	+	.	ID=g15871.t1;Parent=g15871;
JASKUP010000066.1_Trichopoda_pennipes_isolate_NS2899_ptg000067l,_whole_genome_shotgun_sequence	AUGUSTUS	start_codon	4990820	4990822	.	+	0	ID=g15871.t1.start1;Parent=g15871.t1;
JASKUP010000066.1_Trichopoda_pennipes_isolate_NS2899_ptg000067l,_whole_genome_shotgun_sequence	AUGUSTUS	CDS	4990820	4990929	1	+	0	ID=g15871.t1.CDS1;Parent=g15871.t1;
JASKUP010000066.1_Trichopoda_pennipes_isolate_NS2899_ptg000067l,_whole_genome_shotgun_sequence	AUGUSTUS	exon	4990820	4990929	.	+	.	ID=g15871.t1.exon1;Parent=g15871.t1;
JASKUP010000066.1_Trichopoda_pennipes_isolate_NS2899_ptg000067l,_whole_genome_shotgun_sequence	AUGUSTUS	intron	4990930	4990997	1	+	.	ID=g15871.t1.intron1;Parent=g15871.t1;
JASKUP010000066.1_Trichopoda_pennipes_isolate_NS2899_ptg000067l,_whole_genome_shotgun_sequence	AUGUSTUS	CDS	4990998	4991160	1	+	1	ID=g15871.t1.CDS2;Parent=g15871.t1;
JASKUP010000066.1_Trichopoda_pennipes_isolate_NS2899_ptg000067l,_whole_genome_shotgun_sequence	AUGUSTUS	exon	4990998	4991160	.	+	.	ID=g15871.t1.exon2;Parent=g15871.t1;
JASKUP010000066.1_Trichopoda_pennipes_isolate_NS2899_ptg000067l,_whole_genome_shotgun_sequence	AUGUSTUS	intron	4991161	4991223	1	+	.	ID=g15871.t1.intron2;Parent=g15871.t1;
JASKUP010000066.1_Trichopoda_pennipes_isolate_NS2899_ptg000067l,_whole_genome_shotgun_sequence	AUGUSTUS	CDS	4991224	4991991	1	+	0	ID=g15871.t1.CDS3;Parent=g15871.t1;
JASKUP010000066.1_Trichopoda_pennipes_isolate_NS2899_ptg000067l,_whole_genome_shotgun_sequence	AUGUSTUS	exon	4991224	4991991	.	+	.	ID=g15871.t1.exon3;Parent=g15871.t1;
JASKUP010000066.1_Trichopoda_pennipes_isolate_NS2899_ptg000067l,_whole_genome_shotgun_sequence	AUGUSTUS	intron	4991992	4992070	1	+	.	ID=g15871.t1.intron3;Parent=g15871.t1;
JASKUP010000066.1_Trichopoda_pennipes_isolate_NS2899_ptg000067l,_whole_genome_shotgun_sequence	AUGUSTUS	CDS	4992071	4992896	1	+	0	ID=g15871.t1.CDS4;Parent=g15871.t1;
JASKUP010000066.1_Trichopoda_pennipes_isolate_NS2899_ptg000067l,_whole_genome_shotgun_sequence	AUGUSTUS	exon	4992071	4992896	.	+	.	ID=g15871.t1.exon4;Parent=g15871.t1;
JASKUP010000066.1_Trichopoda_pennipes_isolate_NS2899_ptg000067l,_whole_genome_shotgun_sequence	AUGUSTUS	intron	4992897	4994989	1	+	.	ID=g15871.t1.intron4;Parent=g15871.t1;
JASKUP010000066.1_Trichopoda_pennipes_isolate_NS2899_ptg000067l,_whole_genome_shotgun_sequence	AUGUSTUS	CDS	4994990	4995209	1	+	2	ID=g15871.t1.CDS5;Parent=g15871.t1;
JASKUP010000066.1_Trichopoda_pennipes_isolate_NS2899_ptg000067l,_whole_genome_shotgun_sequence	AUGUSTUS	exon	4994990	4995209	.	+	.	ID=g15871.t1.exon5;Parent=g15871.t1;
JASKUP010000066.1_Trichopoda_pennipes_isolate_NS2899_ptg000067l,_whole_genome_shotgun_sequence	AUGUSTUS	intron	4995210	4999544	1	+	.	ID=g15871.t1.intron5;Parent=g15871.t1;
JASKUP010000066.1_Trichopoda_pennipes_isolate_NS2899_ptg000067l,_whole_genome_shotgun_sequence	AUGUSTUS	CDS	4999545	5000186	1	+	1	ID=g15871.t1.CDS6;Parent=g15871.t1;
JASKUP010000066.1_Trichopoda_pennipes_isolate_NS2899_ptg000067l,_whole_genome_shotgun_sequence	AUGUSTUS	exon	4999545	5000186	.	+	.	ID=g15871.t1.exon6;Parent=g15871.t1;
JASKUP010000066.1_Trichopoda_pennipes_isolate_NS2899_ptg000067l,_whole_genome_shotgun_sequence	AUGUSTUS	intron	5000187	5003430	1	+	.	ID=g15871.t1.intron6;Parent=g15871.t1;
JASKUP010000066.1_Trichopoda_pennipes_isolate_NS2899_ptg000067l,_whole_genome_shotgun_sequence	AUGUSTUS	CDS	5003431	5003542	0.99	+	1	ID=g15871.t1.CDS7;Parent=g15871.t1;
JASKUP010000066.1_Trichopoda_pennipes_isolate_NS2899_ptg000067l,_whole_genome_shotgun_sequence	AUGUSTUS	exon	5003431	5003542	.	+	.	ID=g15871.t1.exon7;Parent=g15871.t1;
JASKUP010000066.1_Trichopoda_pennipes_isolate_NS2899_ptg000067l,_whole_genome_shotgun_sequence	AUGUSTUS	stop_codon	5003540	5003542	.	+	0	ID=g15871.t1.stop1;Parent=g15871.t1;
JASKUP010000066.1_Trichopoda_pennipes_isolate_NS2899_ptg000067l,_whole_genome_shotgun_sequence	AUGUSTUS	gene	5017522	5029226	.	+	.	ID=g15872;
JASKUP010000066.1_Trichopoda_pennipes_isolate_NS2899_ptg000067l,_whole_genome_shotgun_sequence	AUGUSTUS	mRNA	5017522	5029226	0.89	+	.	ID=g15872.t1;Parent=g15872;
JASKUP010000066.1_Trichopoda_pennipes_isolate_NS2899_ptg000067l,_whole_genome_shotgun_sequence	AUGUSTUS	start_codon	5017522	5017524	.	+	0	ID=g15872.t1.start1;Parent=g15872.t1;
JASKUP010000066.1_Trichopoda_pennipes_isolate_NS2899_ptg000067l,_whole_genome_shotgun_sequence	AUGUSTUS	CDS	5017522	5017634	0.89	+	0	ID=g15872.t1.CDS1;Parent=g15872.t1;
JASKUP010000066.1_Trichopoda_pennipes_isolate_NS2899_ptg000067l,_whole_genome_shotgun_sequence	AUGUSTUS	exon	5017522	5017634	.	+	.	ID=g15872.t1.exon1;Parent=g15872.t1;
JASKUP010000066.1_Trichopoda_pennipes_isolate_NS2899_ptg000067l,_whole_genome_shotgun_sequence	AUGUSTUS	intron	5017635	5017929	0.89	+	.	ID=g15872.t1.intron1;Parent=g15872.t1;
JASKUP010000066.1_Trichopoda_pennipes_isolate_NS2899_ptg000067l,_whole_genome_shotgun_sequence	AUGUSTUS	CDS	5017930	5019218	0.89	+	1	ID=g15872.t1.CDS2;Parent=g15872.t1;
JASKUP010000066.1_Trichopoda_pennipes_isolate_NS2899_ptg000067l,_whole_genome_shotgun_sequence	AUGUSTUS	exon	5017930	5019218	.	+	.	ID=g15872.t1.exon2;Parent=g15872.t1;
JASKUP010000066.1_Trichopoda_pennipes_isolate_NS2899_ptg000067l,_whole_genome_shotgun_sequence	AUGUSTUS	intron	5019219	5026645	1	+	.	ID=g15872.t1.intron2;Parent=g15872.t1;
JASKUP010000066.1_Trichopoda_pennipes_isolate_NS2899_ptg000067l,_whole_genome_shotgun_sequence	AUGUSTUS	CDS	5026646	5026950	1	+	2	ID=g15872.t1.CDS3;Parent=g15872.t1;
JASKUP010000066.1_Trichopoda_pennipes_isolate_NS2899_ptg000067l,_whole_genome_shotgun_sequence	AUGUSTUS	exon	5026646	5026950	.	+	.	ID=g15872.t1.exon3;Parent=g15872.t1;
JASKUP010000066.1_Trichopoda_pennipes_isolate_NS2899_ptg000067l,_whole_genome_shotgun_sequence	AUGUSTUS	intron	5026951	5027014	1	+	.	ID=g15872.t1.intron3;Parent=g15872.t1;
JASKUP010000066.1_Trichopoda_pennipes_isolate_NS2899_ptg000067l,_whole_genome_shotgun_sequence	AUGUSTUS	CDS	5027015	5027437	1	+	0	ID=g15872.t1.CDS4;Parent=g15872.t1;
JASKUP010000066.1_Trichopoda_pennipes_isolate_NS2899_ptg000067l,_whole_genome_shotgun_sequence	AUGUSTUS	exon	5027015	5027437	.	+	.	ID=g15872.t1.exon4;Parent=g15872.t1;
JASKUP010000066.1_Trichopoda_pennipes_isolate_NS2899_ptg000067l,_whole_genome_shotgun_sequence	AUGUSTUS	intron	5027438	5028037	1	+	.	ID=g15872.t1.intron4;Parent=g15872.t1;
JASKUP010000066.1_Trichopoda_pennipes_isolate_NS2899_ptg000067l,_whole_genome_shotgun_sequence	AUGUSTUS	CDS	5028038	5028262	1	+	0	ID=g15872.t1.CDS5;Parent=g15872.t1;
JASKUP010000066.1_Trichopoda_pennipes_isolate_NS2899_ptg000067l,_whole_genome_shotgun_sequence	AUGUSTUS	exon	5028038	5028262	.	+	.	ID=g15872.t1.exon5;Parent=g15872.t1;
JASKUP010000066.1_Trichopoda_pennipes_isolate_NS2899_ptg000067l,_whole_genome_shotgun_sequence	AUGUSTUS	intron	5028263	5028332	1	+	.	ID=g15872.t1.intron5;Parent=g15872.t1;
JASKUP010000066.1_Trichopoda_pennipes_isolate_NS2899_ptg000067l,_whole_genome_shotgun_sequence	AUGUSTUS	CDS	5028333	5029226	1	+	0	ID=g15872.t1.CDS6;Parent=g15872.t1;
JASKUP010000066.1_Trichopoda_pennipes_isolate_NS2899_ptg000067l,_whole_genome_shotgun_sequence	AUGUSTUS	exon	5028333	5029226	.	+	.	ID=g15872.t1.exon6;Parent=g15872.t1;
JASKUP010000066.1_Trichopoda_pennipes_isolate_NS2899_ptg000067l,_whole_genome_shotgun_sequence	AUGUSTUS	stop_codon	5029224	5029226	.	+	0	ID=g15872.t1.stop1;Parent=g15872.t1;
JASKUP010000066.1_Trichopoda_pennipes_isolate_NS2899_ptg000067l,_whole_genome_shotgun_sequence	AUGUSTUS	gene	5029486	5031312	.	-	.	ID=g15873;
JASKUP010000066.1_Trichopoda_pennipes_isolate_NS2899_ptg000067l,_whole_genome_shotgun_sequence	AUGUSTUS	mRNA	5029486	5031312	1	-	.	ID=g15873.t1;Parent=g15873;
JASKUP010000066.1_Trichopoda_pennipes_isolate_NS2899_ptg000067l,_whole_genome_shotgun_sequence	AUGUSTUS	stop_codon	5029486	5029488	.	-	0	ID=g15873.t1.stop1;Parent=g15873.t1;
JASKUP010000066.1_Trichopoda_pennipes_isolate_NS2899_ptg000067l,_whole_genome_shotgun_sequence	AUGUSTUS	CDS	5029486	5030282	1	-	2	ID=g15873.t1.CDS1;Parent=g15873.t1;
JASKUP010000066.1_Trichopoda_pennipes_isolate_NS2899_ptg000067l,_whole_genome_shotgun_sequence	AUGUSTUS	exon	5029486	5030282	.	-	.	ID=g15873.t1.exon1;Parent=g15873.t1;
JASKUP010000066.1_Trichopoda_pennipes_isolate_NS2899_ptg000067l,_whole_genome_shotgun_sequence	AUGUSTUS	intron	5030283	5030345	1	-	.	ID=g15873.t1.intron1;Parent=g15873.t1;
JASKUP010000066.1_Trichopoda_pennipes_isolate_NS2899_ptg000067l,_whole_genome_shotgun_sequence	AUGUSTUS	CDS	5030346	5031312	1	-	0	ID=g15873.t1.CDS2;Parent=g15873.t1;
JASKUP010000066.1_Trichopoda_pennipes_isolate_NS2899_ptg000067l,_whole_genome_shotgun_sequence	AUGUSTUS	exon	5030346	5031312	.	-	.	ID=g15873.t1.exon2;Parent=g15873.t1;
JASKUP010000066.1_Trichopoda_pennipes_isolate_NS2899_ptg000067l,_whole_genome_shotgun_sequence	AUGUSTUS	start_codon	5031310	5031312	.	-	0	ID=g15873.t1.start1;Parent=g15873.t1;
JASKUP010000066.1_Trichopoda_pennipes_isolate_NS2899_ptg000067l,_whole_genome_shotgun_sequence	AUGUSTUS	gene	5072685	5076611	.	-	.	ID=g15874;
JASKUP010000066.1_Trichopoda_pennipes_isolate_NS2899_ptg000067l,_whole_genome_shotgun_sequence	AUGUSTUS	mRNA	5072685	5076611	1	-	.	ID=g15874.t1;Parent=g15874;
JASKUP010000066.1_Trichopoda_pennipes_isolate_NS2899_ptg000067l,_whole_genome_shotgun_sequence	AUGUSTUS	stop_codon	5072685	5072687	.	-	0	ID=g15874.t1.stop1;Parent=g15874.t1;
JASKUP010000066.1_Trichopoda_pennipes_isolate_NS2899_ptg000067l,_whole_genome_shotgun_sequence	AUGUSTUS	CDS	5072685	5076611	1	-	0	ID=g15874.t1.CDS1;Parent=g15874.t1;
JASKUP010000066.1_Trichopoda_pennipes_isolate_NS2899_ptg000067l,_whole_genome_shotgun_sequence	AUGUSTUS	exon	5072685	5076611	.	-	.	ID=g15874.t1.exon1;Parent=g15874.t1;
JASKUP010000066.1_Trichopoda_pennipes_isolate_NS2899_ptg000067l,_whole_genome_shotgun_sequence	AUGUSTUS	start_codon	5076609	5076611	.	-	0	ID=g15874.t1.start1;Parent=g15874.t1;
JASKUP010000066.1_Trichopoda_pennipes_isolate_NS2899_ptg000067l,_whole_genome_shotgun_sequence	AUGUSTUS	gene	5455183	5458685	.	-	.	ID=g15875;
JASKUP010000066.1_Trichopoda_pennipes_isolate_NS2899_ptg000067l,_whole_genome_shotgun_sequence	AUGUSTUS	mRNA	5455183	5458685	0.86	-	.	ID=g15875.t1;Parent=g15875;
JASKUP010000066.1_Trichopoda_pennipes_isolate_NS2899_ptg000067l,_whole_genome_shotgun_sequence	AUGUSTUS	stop_codon	5455183	5455185	.	-	0	ID=g15875.t1.stop1;Parent=g15875.t1;
JASKUP010000066.1_Trichopoda_pennipes_isolate_NS2899_ptg000067l,_whole_genome_shotgun_sequence	AUGUSTUS	CDS	5455183	5455672	0.98	-	1	ID=g15875.t1.CDS1;Parent=g15875.t1;
JASKUP010000066.1_Trichopoda_pennipes_isolate_NS2899_ptg000067l,_whole_genome_shotgun_sequence	AUGUSTUS	exon	5455183	5455672	.	-	.	ID=g15875.t1.exon1;Parent=g15875.t1;
JASKUP010000066.1_Trichopoda_pennipes_isolate_NS2899_ptg000067l,_whole_genome_shotgun_sequence	AUGUSTUS	intron	5455673	5455896	0.86	-	.	ID=g15875.t1.intron1;Parent=g15875.t1;
JASKUP010000066.1_Trichopoda_pennipes_isolate_NS2899_ptg000067l,_whole_genome_shotgun_sequence	AUGUSTUS	CDS	5455897	5458685	0.87	-	0	ID=g15875.t1.CDS2;Parent=g15875.t1;
JASKUP010000066.1_Trichopoda_pennipes_isolate_NS2899_ptg000067l,_whole_genome_shotgun_sequence	AUGUSTUS	exon	5455897	5458685	.	-	.	ID=g15875.t1.exon2;Parent=g15875.t1;
JASKUP010000066.1_Trichopoda_pennipes_isolate_NS2899_ptg000067l,_whole_genome_shotgun_sequence	AUGUSTUS	start_codon	5458683	5458685	.	-	0	ID=g15875.t1.start1;Parent=g15875.t1;
JASKUP010000066.1_Trichopoda_pennipes_isolate_NS2899_ptg000067l,_whole_genome_shotgun_sequence	AUGUSTUS	gene	5458745	5461217	.	-	.	ID=g15876;
JASKUP010000066.1_Trichopoda_pennipes_isolate_NS2899_ptg000067l,_whole_genome_shotgun_sequence	AUGUSTUS	mRNA	5458745	5461217	0.45	-	.	ID=g15876.t1;Parent=g15876;
JASKUP010000066.1_Trichopoda_pennipes_isolate_NS2899_ptg000067l,_whole_genome_shotgun_sequence	AUGUSTUS	stop_codon	5458745	5458747	.	-	0	ID=g15876.t1.stop1;Parent=g15876.t1;
JASKUP010000066.1_Trichopoda_pennipes_isolate_NS2899_ptg000067l,_whole_genome_shotgun_sequence	AUGUSTUS	CDS	5458745	5458768	0.99	-	0	ID=g15876.t1.CDS1;Parent=g15876.t1;
JASKUP010000066.1_Trichopoda_pennipes_isolate_NS2899_ptg000067l,_whole_genome_shotgun_sequence	AUGUSTUS	exon	5458745	5458768	.	-	.	ID=g15876.t1.exon1;Parent=g15876.t1;
JASKUP010000066.1_Trichopoda_pennipes_isolate_NS2899_ptg000067l,_whole_genome_shotgun_sequence	AUGUSTUS	intron	5458769	5458838	0.96	-	.	ID=g15876.t1.intron1;Parent=g15876.t1;
JASKUP010000066.1_Trichopoda_pennipes_isolate_NS2899_ptg000067l,_whole_genome_shotgun_sequence	AUGUSTUS	CDS	5458839	5459188	0.46	-	2	ID=g15876.t1.CDS2;Parent=g15876.t1;
JASKUP010000066.1_Trichopoda_pennipes_isolate_NS2899_ptg000067l,_whole_genome_shotgun_sequence	AUGUSTUS	exon	5458839	5459188	.	-	.	ID=g15876.t1.exon2;Parent=g15876.t1;
JASKUP010000066.1_Trichopoda_pennipes_isolate_NS2899_ptg000067l,_whole_genome_shotgun_sequence	AUGUSTUS	intron	5459189	5461201	0.47	-	.	ID=g15876.t1.intron2;Parent=g15876.t1;
JASKUP010000066.1_Trichopoda_pennipes_isolate_NS2899_ptg000067l,_whole_genome_shotgun_sequence	AUGUSTUS	CDS	5461202	5461217	0.6	-	0	ID=g15876.t1.CDS3;Parent=g15876.t1;
JASKUP010000066.1_Trichopoda_pennipes_isolate_NS2899_ptg000067l,_whole_genome_shotgun_sequence	AUGUSTUS	exon	5461202	5461217	.	-	.	ID=g15876.t1.exon3;Parent=g15876.t1;
JASKUP010000066.1_Trichopoda_pennipes_isolate_NS2899_ptg000067l,_whole_genome_shotgun_sequence	AUGUSTUS	start_codon	5461215	5461217	.	-	0	ID=g15876.t1.start1;Parent=g15876.t1;
JASKUP010000066.1_Trichopoda_pennipes_isolate_NS2899_ptg000067l,_whole_genome_shotgun_sequence	AUGUSTUS	gene	5466133	5468605	.	+	.	ID=g15877;
JASKUP010000066.1_Trichopoda_pennipes_isolate_NS2899_ptg000067l,_whole_genome_shotgun_sequence	AUGUSTUS	mRNA	5466133	5468605	0.36	+	.	ID=g15877.t1;Parent=g15877;
JASKUP010000066.1_Trichopoda_pennipes_isolate_NS2899_ptg000067l,_whole_genome_shotgun_sequence	AUGUSTUS	start_codon	5466133	5466135	.	+	0	ID=g15877.t1.start1;Parent=g15877.t1;
JASKUP010000066.1_Trichopoda_pennipes_isolate_NS2899_ptg000067l,_whole_genome_shotgun_sequence	AUGUSTUS	CDS	5466133	5466148	0.6	+	0	ID=g15877.t1.CDS1;Parent=g15877.t1;
JASKUP010000066.1_Trichopoda_pennipes_isolate_NS2899_ptg000067l,_whole_genome_shotgun_sequence	AUGUSTUS	exon	5466133	5466148	.	+	.	ID=g15877.t1.exon1;Parent=g15877.t1;
JASKUP010000066.1_Trichopoda_pennipes_isolate_NS2899_ptg000067l,_whole_genome_shotgun_sequence	AUGUSTUS	intron	5466149	5468161	0.36	+	.	ID=g15877.t1.intron1;Parent=g15877.t1;
JASKUP010000066.1_Trichopoda_pennipes_isolate_NS2899_ptg000067l,_whole_genome_shotgun_sequence	AUGUSTUS	CDS	5468162	5468511	0.4	+	2	ID=g15877.t1.CDS2;Parent=g15877.t1;
JASKUP010000066.1_Trichopoda_pennipes_isolate_NS2899_ptg000067l,_whole_genome_shotgun_sequence	AUGUSTUS	exon	5468162	5468511	.	+	.	ID=g15877.t1.exon2;Parent=g15877.t1;
JASKUP010000066.1_Trichopoda_pennipes_isolate_NS2899_ptg000067l,_whole_genome_shotgun_sequence	AUGUSTUS	intron	5468512	5468581	0.99	+	.	ID=g15877.t1.intron2;Parent=g15877.t1;
JASKUP010000066.1_Trichopoda_pennipes_isolate_NS2899_ptg000067l,_whole_genome_shotgun_sequence	AUGUSTUS	CDS	5468582	5468605	1	+	0	ID=g15877.t1.CDS3;Parent=g15877.t1;
JASKUP010000066.1_Trichopoda_pennipes_isolate_NS2899_ptg000067l,_whole_genome_shotgun_sequence	AUGUSTUS	exon	5468582	5468605	.	+	.	ID=g15877.t1.exon3;Parent=g15877.t1;
JASKUP010000066.1_Trichopoda_pennipes_isolate_NS2899_ptg000067l,_whole_genome_shotgun_sequence	AUGUSTUS	stop_codon	5468603	5468605	.	+	0	ID=g15877.t1.stop1;Parent=g15877.t1;
JASKUP010000066.1_Trichopoda_pennipes_isolate_NS2899_ptg000067l,_whole_genome_shotgun_sequence	AUGUSTUS	gene	5468665	5477763	.	+	.	ID=g15878;
JASKUP010000066.1_Trichopoda_pennipes_isolate_NS2899_ptg000067l,_whole_genome_shotgun_sequence	AUGUSTUS	mRNA	5468665	5477763	0.37	+	.	ID=g15878.t1;Parent=g15878;
JASKUP010000066.1_Trichopoda_pennipes_isolate_NS2899_ptg000067l,_whole_genome_shotgun_sequence	AUGUSTUS	start_codon	5468665	5468667	.	+	0	ID=g15878.t1.start1;Parent=g15878.t1;
JASKUP010000066.1_Trichopoda_pennipes_isolate_NS2899_ptg000067l,_whole_genome_shotgun_sequence	AUGUSTUS	CDS	5468665	5470380	0.84	+	0	ID=g15878.t1.CDS1;Parent=g15878.t1;
JASKUP010000066.1_Trichopoda_pennipes_isolate_NS2899_ptg000067l,_whole_genome_shotgun_sequence	AUGUSTUS	exon	5468665	5470380	.	+	.	ID=g15878.t1.exon1;Parent=g15878.t1;
JASKUP010000066.1_Trichopoda_pennipes_isolate_NS2899_ptg000067l,_whole_genome_shotgun_sequence	AUGUSTUS	intron	5470381	5477661	0.38	+	.	ID=g15878.t1.intron1;Parent=g15878.t1;
JASKUP010000066.1_Trichopoda_pennipes_isolate_NS2899_ptg000067l,_whole_genome_shotgun_sequence	AUGUSTUS	CDS	5477662	5477763	0.42	+	0	ID=g15878.t1.CDS2;Parent=g15878.t1;
JASKUP010000066.1_Trichopoda_pennipes_isolate_NS2899_ptg000067l,_whole_genome_shotgun_sequence	AUGUSTUS	exon	5477662	5477763	.	+	.	ID=g15878.t1.exon2;Parent=g15878.t1;
JASKUP010000066.1_Trichopoda_pennipes_isolate_NS2899_ptg000067l,_whole_genome_shotgun_sequence	AUGUSTUS	stop_codon	5477761	5477763	.	+	0	ID=g15878.t1.stop1;Parent=g15878.t1;
JASKUP010000067.1_Trichopoda_pennipes_isolate_NS2899_ptg000068l,_whole_genome_shotgun_sequence	AUGUSTUS	gene	62152	77337	.	+	.	ID=g15879;
JASKUP010000067.1_Trichopoda_pennipes_isolate_NS2899_ptg000068l,_whole_genome_shotgun_sequence	AUGUSTUS	mRNA	62152	77337	0.59	+	.	ID=g15879.t1;Parent=g15879;
JASKUP010000067.1_Trichopoda_pennipes_isolate_NS2899_ptg000068l,_whole_genome_shotgun_sequence	AUGUSTUS	start_codon	62152	62154	.	+	0	ID=g15879.t1.start1;Parent=g15879.t1;
JASKUP010000067.1_Trichopoda_pennipes_isolate_NS2899_ptg000068l,_whole_genome_shotgun_sequence	AUGUSTUS	CDS	62152	62430	1	+	0	ID=g15879.t1.CDS1;Parent=g15879.t1;
JASKUP010000067.1_Trichopoda_pennipes_isolate_NS2899_ptg000068l,_whole_genome_shotgun_sequence	AUGUSTUS	exon	62152	62430	.	+	.	ID=g15879.t1.exon1;Parent=g15879.t1;
JASKUP010000067.1_Trichopoda_pennipes_isolate_NS2899_ptg000068l,_whole_genome_shotgun_sequence	AUGUSTUS	intron	62431	62681	1	+	.	ID=g15879.t1.intron1;Parent=g15879.t1;
JASKUP010000067.1_Trichopoda_pennipes_isolate_NS2899_ptg000068l,_whole_genome_shotgun_sequence	AUGUSTUS	CDS	62682	62935	1	+	0	ID=g15879.t1.CDS2;Parent=g15879.t1;
JASKUP010000067.1_Trichopoda_pennipes_isolate_NS2899_ptg000068l,_whole_genome_shotgun_sequence	AUGUSTUS	exon	62682	62935	.	+	.	ID=g15879.t1.exon2;Parent=g15879.t1;
JASKUP010000067.1_Trichopoda_pennipes_isolate_NS2899_ptg000068l,_whole_genome_shotgun_sequence	AUGUSTUS	intron	62936	69330	1	+	.	ID=g15879.t1.intron2;Parent=g15879.t1;
JASKUP010000067.1_Trichopoda_pennipes_isolate_NS2899_ptg000068l,_whole_genome_shotgun_sequence	AUGUSTUS	CDS	69331	69440	0.94	+	1	ID=g15879.t1.CDS3;Parent=g15879.t1;
JASKUP010000067.1_Trichopoda_pennipes_isolate_NS2899_ptg000068l,_whole_genome_shotgun_sequence	AUGUSTUS	exon	69331	69440	.	+	.	ID=g15879.t1.exon3;Parent=g15879.t1;
JASKUP010000067.1_Trichopoda_pennipes_isolate_NS2899_ptg000068l,_whole_genome_shotgun_sequence	AUGUSTUS	intron	69441	69516	0.59	+	.	ID=g15879.t1.intron3;Parent=g15879.t1;
JASKUP010000067.1_Trichopoda_pennipes_isolate_NS2899_ptg000068l,_whole_genome_shotgun_sequence	AUGUSTUS	CDS	69517	69562	0.59	+	2	ID=g15879.t1.CDS4;Parent=g15879.t1;
JASKUP010000067.1_Trichopoda_pennipes_isolate_NS2899_ptg000068l,_whole_genome_shotgun_sequence	AUGUSTUS	exon	69517	69562	.	+	.	ID=g15879.t1.exon4;Parent=g15879.t1;
JASKUP010000067.1_Trichopoda_pennipes_isolate_NS2899_ptg000068l,_whole_genome_shotgun_sequence	AUGUSTUS	intron	69563	69635	1	+	.	ID=g15879.t1.intron4;Parent=g15879.t1;
JASKUP010000067.1_Trichopoda_pennipes_isolate_NS2899_ptg000068l,_whole_genome_shotgun_sequence	AUGUSTUS	CDS	69636	69934	1	+	1	ID=g15879.t1.CDS5;Parent=g15879.t1;
JASKUP010000067.1_Trichopoda_pennipes_isolate_NS2899_ptg000068l,_whole_genome_shotgun_sequence	AUGUSTUS	exon	69636	69934	.	+	.	ID=g15879.t1.exon5;Parent=g15879.t1;
JASKUP010000067.1_Trichopoda_pennipes_isolate_NS2899_ptg000068l,_whole_genome_shotgun_sequence	AUGUSTUS	intron	69935	77089	1	+	.	ID=g15879.t1.intron5;Parent=g15879.t1;
JASKUP010000067.1_Trichopoda_pennipes_isolate_NS2899_ptg000068l,_whole_genome_shotgun_sequence	AUGUSTUS	CDS	77090	77337	1	+	2	ID=g15879.t1.CDS6;Parent=g15879.t1;
JASKUP010000067.1_Trichopoda_pennipes_isolate_NS2899_ptg000068l,_whole_genome_shotgun_sequence	AUGUSTUS	exon	77090	77337	.	+	.	ID=g15879.t1.exon6;Parent=g15879.t1;
JASKUP010000067.1_Trichopoda_pennipes_isolate_NS2899_ptg000068l,_whole_genome_shotgun_sequence	AUGUSTUS	stop_codon	77335	77337	.	+	0	ID=g15879.t1.stop1;Parent=g15879.t1;
JASKUP010000067.1_Trichopoda_pennipes_isolate_NS2899_ptg000068l,_whole_genome_shotgun_sequence	AUGUSTUS	gene	82319	86114	.	+	.	ID=g15880;
JASKUP010000067.1_Trichopoda_pennipes_isolate_NS2899_ptg000068l,_whole_genome_shotgun_sequence	AUGUSTUS	mRNA	82319	86114	1	+	.	ID=g15880.t1;Parent=g15880;
JASKUP010000067.1_Trichopoda_pennipes_isolate_NS2899_ptg000068l,_whole_genome_shotgun_sequence	AUGUSTUS	start_codon	82319	82321	.	+	0	ID=g15880.t1.start1;Parent=g15880.t1;
JASKUP010000067.1_Trichopoda_pennipes_isolate_NS2899_ptg000068l,_whole_genome_shotgun_sequence	AUGUSTUS	CDS	82319	83112	1	+	0	ID=g15880.t1.CDS1;Parent=g15880.t1;
JASKUP010000067.1_Trichopoda_pennipes_isolate_NS2899_ptg000068l,_whole_genome_shotgun_sequence	AUGUSTUS	exon	82319	83112	.	+	.	ID=g15880.t1.exon1;Parent=g15880.t1;
JASKUP010000067.1_Trichopoda_pennipes_isolate_NS2899_ptg000068l,_whole_genome_shotgun_sequence	AUGUSTUS	intron	83113	83185	1	+	.	ID=g15880.t1.intron1;Parent=g15880.t1;
JASKUP010000067.1_Trichopoda_pennipes_isolate_NS2899_ptg000068l,_whole_genome_shotgun_sequence	AUGUSTUS	CDS	83186	83335	1	+	1	ID=g15880.t1.CDS2;Parent=g15880.t1;
JASKUP010000067.1_Trichopoda_pennipes_isolate_NS2899_ptg000068l,_whole_genome_shotgun_sequence	AUGUSTUS	exon	83186	83335	.	+	.	ID=g15880.t1.exon2;Parent=g15880.t1;
JASKUP010000067.1_Trichopoda_pennipes_isolate_NS2899_ptg000068l,_whole_genome_shotgun_sequence	AUGUSTUS	intron	83336	83389	1	+	.	ID=g15880.t1.intron2;Parent=g15880.t1;
JASKUP010000067.1_Trichopoda_pennipes_isolate_NS2899_ptg000068l,_whole_genome_shotgun_sequence	AUGUSTUS	CDS	83390	83494	1	+	1	ID=g15880.t1.CDS3;Parent=g15880.t1;
JASKUP010000067.1_Trichopoda_pennipes_isolate_NS2899_ptg000068l,_whole_genome_shotgun_sequence	AUGUSTUS	exon	83390	83494	.	+	.	ID=g15880.t1.exon3;Parent=g15880.t1;
JASKUP010000067.1_Trichopoda_pennipes_isolate_NS2899_ptg000068l,_whole_genome_shotgun_sequence	AUGUSTUS	intron	83495	85584	1	+	.	ID=g15880.t1.intron3;Parent=g15880.t1;
JASKUP010000067.1_Trichopoda_pennipes_isolate_NS2899_ptg000068l,_whole_genome_shotgun_sequence	AUGUSTUS	CDS	85585	85675	1	+	1	ID=g15880.t1.CDS4;Parent=g15880.t1;
JASKUP010000067.1_Trichopoda_pennipes_isolate_NS2899_ptg000068l,_whole_genome_shotgun_sequence	AUGUSTUS	exon	85585	85675	.	+	.	ID=g15880.t1.exon4;Parent=g15880.t1;
JASKUP010000067.1_Trichopoda_pennipes_isolate_NS2899_ptg000068l,_whole_genome_shotgun_sequence	AUGUSTUS	intron	85676	85760	1	+	.	ID=g15880.t1.intron4;Parent=g15880.t1;
JASKUP010000067.1_Trichopoda_pennipes_isolate_NS2899_ptg000068l,_whole_genome_shotgun_sequence	AUGUSTUS	CDS	85761	85931	1	+	0	ID=g15880.t1.CDS5;Parent=g15880.t1;
JASKUP010000067.1_Trichopoda_pennipes_isolate_NS2899_ptg000068l,_whole_genome_shotgun_sequence	AUGUSTUS	exon	85761	85931	.	+	.	ID=g15880.t1.exon5;Parent=g15880.t1;
JASKUP010000067.1_Trichopoda_pennipes_isolate_NS2899_ptg000068l,_whole_genome_shotgun_sequence	AUGUSTUS	intron	85932	86000	1	+	.	ID=g15880.t1.intron5;Parent=g15880.t1;
JASKUP010000067.1_Trichopoda_pennipes_isolate_NS2899_ptg000068l,_whole_genome_shotgun_sequence	AUGUSTUS	CDS	86001	86114	1	+	0	ID=g15880.t1.CDS6;Parent=g15880.t1;
JASKUP010000067.1_Trichopoda_pennipes_isolate_NS2899_ptg000068l,_whole_genome_shotgun_sequence	AUGUSTUS	exon	86001	86114	.	+	.	ID=g15880.t1.exon6;Parent=g15880.t1;
JASKUP010000067.1_Trichopoda_pennipes_isolate_NS2899_ptg000068l,_whole_genome_shotgun_sequence	AUGUSTUS	stop_codon	86112	86114	.	+	0	ID=g15880.t1.stop1;Parent=g15880.t1;
JASKUP010000067.1_Trichopoda_pennipes_isolate_NS2899_ptg000068l,_whole_genome_shotgun_sequence	AUGUSTUS	gene	97502	106992	.	-	.	ID=g15881;
JASKUP010000067.1_Trichopoda_pennipes_isolate_NS2899_ptg000068l,_whole_genome_shotgun_sequence	AUGUSTUS	mRNA	97502	106992	1	-	.	ID=g15881.t1;Parent=g15881;
JASKUP010000067.1_Trichopoda_pennipes_isolate_NS2899_ptg000068l,_whole_genome_shotgun_sequence	AUGUSTUS	stop_codon	97502	97504	.	-	0	ID=g15881.t1.stop1;Parent=g15881.t1;
JASKUP010000067.1_Trichopoda_pennipes_isolate_NS2899_ptg000068l,_whole_genome_shotgun_sequence	AUGUSTUS	CDS	97502	98257	1	-	0	ID=g15881.t1.CDS1;Parent=g15881.t1;
JASKUP010000067.1_Trichopoda_pennipes_isolate_NS2899_ptg000068l,_whole_genome_shotgun_sequence	AUGUSTUS	exon	97502	98257	.	-	.	ID=g15881.t1.exon1;Parent=g15881.t1;
JASKUP010000067.1_Trichopoda_pennipes_isolate_NS2899_ptg000068l,_whole_genome_shotgun_sequence	AUGUSTUS	intron	98258	100594	1	-	.	ID=g15881.t1.intron1;Parent=g15881.t1;
JASKUP010000067.1_Trichopoda_pennipes_isolate_NS2899_ptg000068l,_whole_genome_shotgun_sequence	AUGUSTUS	CDS	100595	100743	1	-	2	ID=g15881.t1.CDS2;Parent=g15881.t1;
JASKUP010000067.1_Trichopoda_pennipes_isolate_NS2899_ptg000068l,_whole_genome_shotgun_sequence	AUGUSTUS	exon	100595	100743	.	-	.	ID=g15881.t1.exon2;Parent=g15881.t1;
JASKUP010000067.1_Trichopoda_pennipes_isolate_NS2899_ptg000068l,_whole_genome_shotgun_sequence	AUGUSTUS	intron	100744	106736	1	-	.	ID=g15881.t1.intron2;Parent=g15881.t1;
JASKUP010000067.1_Trichopoda_pennipes_isolate_NS2899_ptg000068l,_whole_genome_shotgun_sequence	AUGUSTUS	CDS	106737	106992	1	-	0	ID=g15881.t1.CDS3;Parent=g15881.t1;
JASKUP010000067.1_Trichopoda_pennipes_isolate_NS2899_ptg000068l,_whole_genome_shotgun_sequence	AUGUSTUS	exon	106737	106992	.	-	.	ID=g15881.t1.exon3;Parent=g15881.t1;
JASKUP010000067.1_Trichopoda_pennipes_isolate_NS2899_ptg000068l,_whole_genome_shotgun_sequence	AUGUSTUS	start_codon	106990	106992	.	-	0	ID=g15881.t1.start1;Parent=g15881.t1;
JASKUP010000067.1_Trichopoda_pennipes_isolate_NS2899_ptg000068l,_whole_genome_shotgun_sequence	AUGUSTUS	gene	195416	198487	.	-	.	ID=g15882;
JASKUP010000067.1_Trichopoda_pennipes_isolate_NS2899_ptg000068l,_whole_genome_shotgun_sequence	AUGUSTUS	mRNA	195416	198487	1	-	.	ID=g15882.t1;Parent=g15882;
JASKUP010000067.1_Trichopoda_pennipes_isolate_NS2899_ptg000068l,_whole_genome_shotgun_sequence	AUGUSTUS	stop_codon	195416	195418	.	-	0	ID=g15882.t1.stop1;Parent=g15882.t1;
JASKUP010000067.1_Trichopoda_pennipes_isolate_NS2899_ptg000068l,_whole_genome_shotgun_sequence	AUGUSTUS	CDS	195416	198487	1	-	0	ID=g15882.t1.CDS1;Parent=g15882.t1;
JASKUP010000067.1_Trichopoda_pennipes_isolate_NS2899_ptg000068l,_whole_genome_shotgun_sequence	AUGUSTUS	exon	195416	198487	.	-	.	ID=g15882.t1.exon1;Parent=g15882.t1;
JASKUP010000067.1_Trichopoda_pennipes_isolate_NS2899_ptg000068l,_whole_genome_shotgun_sequence	AUGUSTUS	start_codon	198485	198487	.	-	0	ID=g15882.t1.start1;Parent=g15882.t1;
JASKUP010000067.1_Trichopoda_pennipes_isolate_NS2899_ptg000068l,_whole_genome_shotgun_sequence	AUGUSTUS	gene	312020	313851	.	-	.	ID=g15883;
JASKUP010000067.1_Trichopoda_pennipes_isolate_NS2899_ptg000068l,_whole_genome_shotgun_sequence	AUGUSTUS	mRNA	312020	313851	1	-	.	ID=g15883.t1;Parent=g15883;
JASKUP010000067.1_Trichopoda_pennipes_isolate_NS2899_ptg000068l,_whole_genome_shotgun_sequence	AUGUSTUS	stop_codon	312020	312022	.	-	0	ID=g15883.t1.stop1;Parent=g15883.t1;
JASKUP010000067.1_Trichopoda_pennipes_isolate_NS2899_ptg000068l,_whole_genome_shotgun_sequence	AUGUSTUS	CDS	312020	313000	1	-	0	ID=g15883.t1.CDS1;Parent=g15883.t1;
JASKUP010000067.1_Trichopoda_pennipes_isolate_NS2899_ptg000068l,_whole_genome_shotgun_sequence	AUGUSTUS	exon	312020	313000	.	-	.	ID=g15883.t1.exon1;Parent=g15883.t1;
JASKUP010000067.1_Trichopoda_pennipes_isolate_NS2899_ptg000068l,_whole_genome_shotgun_sequence	AUGUSTUS	intron	313001	313116	1	-	.	ID=g15883.t1.intron1;Parent=g15883.t1;
JASKUP010000067.1_Trichopoda_pennipes_isolate_NS2899_ptg000068l,_whole_genome_shotgun_sequence	AUGUSTUS	CDS	313117	313851	1	-	0	ID=g15883.t1.CDS2;Parent=g15883.t1;
JASKUP010000067.1_Trichopoda_pennipes_isolate_NS2899_ptg000068l,_whole_genome_shotgun_sequence	AUGUSTUS	exon	313117	313851	.	-	.	ID=g15883.t1.exon2;Parent=g15883.t1;
JASKUP010000067.1_Trichopoda_pennipes_isolate_NS2899_ptg000068l,_whole_genome_shotgun_sequence	AUGUSTUS	start_codon	313849	313851	.	-	0	ID=g15883.t1.start1;Parent=g15883.t1;
JASKUP010000067.1_Trichopoda_pennipes_isolate_NS2899_ptg000068l,_whole_genome_shotgun_sequence	AUGUSTUS	gene	315020	318425	.	+	.	ID=g15884;
JASKUP010000067.1_Trichopoda_pennipes_isolate_NS2899_ptg000068l,_whole_genome_shotgun_sequence	AUGUSTUS	mRNA	315020	318425	1	+	.	ID=g15884.t1;Parent=g15884;
JASKUP010000067.1_Trichopoda_pennipes_isolate_NS2899_ptg000068l,_whole_genome_shotgun_sequence	AUGUSTUS	start_codon	315020	315022	.	+	0	ID=g15884.t1.start1;Parent=g15884.t1;
JASKUP010000067.1_Trichopoda_pennipes_isolate_NS2899_ptg000068l,_whole_genome_shotgun_sequence	AUGUSTUS	CDS	315020	315160	1	+	0	ID=g15884.t1.CDS1;Parent=g15884.t1;
JASKUP010000067.1_Trichopoda_pennipes_isolate_NS2899_ptg000068l,_whole_genome_shotgun_sequence	AUGUSTUS	exon	315020	315160	.	+	.	ID=g15884.t1.exon1;Parent=g15884.t1;
JASKUP010000067.1_Trichopoda_pennipes_isolate_NS2899_ptg000068l,_whole_genome_shotgun_sequence	AUGUSTUS	intron	315161	315228	1	+	.	ID=g15884.t1.intron1;Parent=g15884.t1;
JASKUP010000067.1_Trichopoda_pennipes_isolate_NS2899_ptg000068l,_whole_genome_shotgun_sequence	AUGUSTUS	CDS	315229	316890	1	+	0	ID=g15884.t1.CDS2;Parent=g15884.t1;
JASKUP010000067.1_Trichopoda_pennipes_isolate_NS2899_ptg000068l,_whole_genome_shotgun_sequence	AUGUSTUS	exon	315229	316890	.	+	.	ID=g15884.t1.exon2;Parent=g15884.t1;
JASKUP010000067.1_Trichopoda_pennipes_isolate_NS2899_ptg000068l,_whole_genome_shotgun_sequence	AUGUSTUS	intron	316891	318122	1	+	.	ID=g15884.t1.intron2;Parent=g15884.t1;
JASKUP010000067.1_Trichopoda_pennipes_isolate_NS2899_ptg000068l,_whole_genome_shotgun_sequence	AUGUSTUS	CDS	318123	318425	1	+	0	ID=g15884.t1.CDS3;Parent=g15884.t1;
JASKUP010000067.1_Trichopoda_pennipes_isolate_NS2899_ptg000068l,_whole_genome_shotgun_sequence	AUGUSTUS	exon	318123	318425	.	+	.	ID=g15884.t1.exon3;Parent=g15884.t1;
JASKUP010000067.1_Trichopoda_pennipes_isolate_NS2899_ptg000068l,_whole_genome_shotgun_sequence	AUGUSTUS	stop_codon	318423	318425	.	+	0	ID=g15884.t1.stop1;Parent=g15884.t1;
JASKUP010000067.1_Trichopoda_pennipes_isolate_NS2899_ptg000068l,_whole_genome_shotgun_sequence	AUGUSTUS	gene	320782	323694	.	+	.	ID=g15885;
JASKUP010000067.1_Trichopoda_pennipes_isolate_NS2899_ptg000068l,_whole_genome_shotgun_sequence	AUGUSTUS	mRNA	320782	323694	1	+	.	ID=g15885.t1;Parent=g15885;
JASKUP010000067.1_Trichopoda_pennipes_isolate_NS2899_ptg000068l,_whole_genome_shotgun_sequence	AUGUSTUS	start_codon	320782	320784	.	+	0	ID=g15885.t1.start1;Parent=g15885.t1;
JASKUP010000067.1_Trichopoda_pennipes_isolate_NS2899_ptg000068l,_whole_genome_shotgun_sequence	AUGUSTUS	CDS	320782	320904	1	+	0	ID=g15885.t1.CDS1;Parent=g15885.t1;
JASKUP010000067.1_Trichopoda_pennipes_isolate_NS2899_ptg000068l,_whole_genome_shotgun_sequence	AUGUSTUS	exon	320782	320904	.	+	.	ID=g15885.t1.exon1;Parent=g15885.t1;
JASKUP010000067.1_Trichopoda_pennipes_isolate_NS2899_ptg000068l,_whole_genome_shotgun_sequence	AUGUSTUS	intron	320905	320969	1	+	.	ID=g15885.t1.intron1;Parent=g15885.t1;
JASKUP010000067.1_Trichopoda_pennipes_isolate_NS2899_ptg000068l,_whole_genome_shotgun_sequence	AUGUSTUS	CDS	320970	322326	1	+	0	ID=g15885.t1.CDS2;Parent=g15885.t1;
JASKUP010000067.1_Trichopoda_pennipes_isolate_NS2899_ptg000068l,_whole_genome_shotgun_sequence	AUGUSTUS	exon	320970	322326	.	+	.	ID=g15885.t1.exon2;Parent=g15885.t1;
JASKUP010000067.1_Trichopoda_pennipes_isolate_NS2899_ptg000068l,_whole_genome_shotgun_sequence	AUGUSTUS	intron	322327	322664	1	+	.	ID=g15885.t1.intron2;Parent=g15885.t1;
JASKUP010000067.1_Trichopoda_pennipes_isolate_NS2899_ptg000068l,_whole_genome_shotgun_sequence	AUGUSTUS	CDS	322665	323490	1	+	2	ID=g15885.t1.CDS3;Parent=g15885.t1;
JASKUP010000067.1_Trichopoda_pennipes_isolate_NS2899_ptg000068l,_whole_genome_shotgun_sequence	AUGUSTUS	exon	322665	323490	.	+	.	ID=g15885.t1.exon3;Parent=g15885.t1;
JASKUP010000067.1_Trichopoda_pennipes_isolate_NS2899_ptg000068l,_whole_genome_shotgun_sequence	AUGUSTUS	intron	323491	323570	1	+	.	ID=g15885.t1.intron3;Parent=g15885.t1;
JASKUP010000067.1_Trichopoda_pennipes_isolate_NS2899_ptg000068l,_whole_genome_shotgun_sequence	AUGUSTUS	CDS	323571	323694	1	+	1	ID=g15885.t1.CDS4;Parent=g15885.t1;
JASKUP010000067.1_Trichopoda_pennipes_isolate_NS2899_ptg000068l,_whole_genome_shotgun_sequence	AUGUSTUS	exon	323571	323694	.	+	.	ID=g15885.t1.exon4;Parent=g15885.t1;
JASKUP010000067.1_Trichopoda_pennipes_isolate_NS2899_ptg000068l,_whole_genome_shotgun_sequence	AUGUSTUS	stop_codon	323692	323694	.	+	0	ID=g15885.t1.stop1;Parent=g15885.t1;
JASKUP010000067.1_Trichopoda_pennipes_isolate_NS2899_ptg000068l,_whole_genome_shotgun_sequence	AUGUSTUS	gene	326292	339376	.	-	.	ID=g15886;
JASKUP010000067.1_Trichopoda_pennipes_isolate_NS2899_ptg000068l,_whole_genome_shotgun_sequence	AUGUSTUS	mRNA	326292	339376	1	-	.	ID=g15886.t1;Parent=g15886;
JASKUP010000067.1_Trichopoda_pennipes_isolate_NS2899_ptg000068l,_whole_genome_shotgun_sequence	AUGUSTUS	stop_codon	326292	326294	.	-	0	ID=g15886.t1.stop1;Parent=g15886.t1;
JASKUP010000067.1_Trichopoda_pennipes_isolate_NS2899_ptg000068l,_whole_genome_shotgun_sequence	AUGUSTUS	CDS	326292	326370	1	-	1	ID=g15886.t1.CDS1;Parent=g15886.t1;
JASKUP010000067.1_Trichopoda_pennipes_isolate_NS2899_ptg000068l,_whole_genome_shotgun_sequence	AUGUSTUS	exon	326292	326370	.	-	.	ID=g15886.t1.exon1;Parent=g15886.t1;
JASKUP010000067.1_Trichopoda_pennipes_isolate_NS2899_ptg000068l,_whole_genome_shotgun_sequence	AUGUSTUS	intron	326371	326436	1	-	.	ID=g15886.t1.intron1;Parent=g15886.t1;
JASKUP010000067.1_Trichopoda_pennipes_isolate_NS2899_ptg000068l,_whole_genome_shotgun_sequence	AUGUSTUS	CDS	326437	326562	1	-	1	ID=g15886.t1.CDS2;Parent=g15886.t1;
JASKUP010000067.1_Trichopoda_pennipes_isolate_NS2899_ptg000068l,_whole_genome_shotgun_sequence	AUGUSTUS	exon	326437	326562	.	-	.	ID=g15886.t1.exon2;Parent=g15886.t1;
JASKUP010000067.1_Trichopoda_pennipes_isolate_NS2899_ptg000068l,_whole_genome_shotgun_sequence	AUGUSTUS	intron	326563	329394	1	-	.	ID=g15886.t1.intron2;Parent=g15886.t1;
JASKUP010000067.1_Trichopoda_pennipes_isolate_NS2899_ptg000068l,_whole_genome_shotgun_sequence	AUGUSTUS	CDS	329395	329640	1	-	1	ID=g15886.t1.CDS3;Parent=g15886.t1;
JASKUP010000067.1_Trichopoda_pennipes_isolate_NS2899_ptg000068l,_whole_genome_shotgun_sequence	AUGUSTUS	exon	329395	329640	.	-	.	ID=g15886.t1.exon3;Parent=g15886.t1;
JASKUP010000067.1_Trichopoda_pennipes_isolate_NS2899_ptg000068l,_whole_genome_shotgun_sequence	AUGUSTUS	intron	329641	330853	1	-	.	ID=g15886.t1.intron3;Parent=g15886.t1;
JASKUP010000067.1_Trichopoda_pennipes_isolate_NS2899_ptg000068l,_whole_genome_shotgun_sequence	AUGUSTUS	CDS	330854	331052	1	-	2	ID=g15886.t1.CDS4;Parent=g15886.t1;
JASKUP010000067.1_Trichopoda_pennipes_isolate_NS2899_ptg000068l,_whole_genome_shotgun_sequence	AUGUSTUS	exon	330854	331052	.	-	.	ID=g15886.t1.exon4;Parent=g15886.t1;
JASKUP010000067.1_Trichopoda_pennipes_isolate_NS2899_ptg000068l,_whole_genome_shotgun_sequence	AUGUSTUS	intron	331053	331121	1	-	.	ID=g15886.t1.intron4;Parent=g15886.t1;
JASKUP010000067.1_Trichopoda_pennipes_isolate_NS2899_ptg000068l,_whole_genome_shotgun_sequence	AUGUSTUS	CDS	331122	331228	1	-	1	ID=g15886.t1.CDS5;Parent=g15886.t1;
JASKUP010000067.1_Trichopoda_pennipes_isolate_NS2899_ptg000068l,_whole_genome_shotgun_sequence	AUGUSTUS	exon	331122	331228	.	-	.	ID=g15886.t1.exon5;Parent=g15886.t1;
JASKUP010000067.1_Trichopoda_pennipes_isolate_NS2899_ptg000068l,_whole_genome_shotgun_sequence	AUGUSTUS	intron	331229	333164	1	-	.	ID=g15886.t1.intron5;Parent=g15886.t1;
JASKUP010000067.1_Trichopoda_pennipes_isolate_NS2899_ptg000068l,_whole_genome_shotgun_sequence	AUGUSTUS	CDS	333165	333250	1	-	0	ID=g15886.t1.CDS6;Parent=g15886.t1;
JASKUP010000067.1_Trichopoda_pennipes_isolate_NS2899_ptg000068l,_whole_genome_shotgun_sequence	AUGUSTUS	exon	333165	333250	.	-	.	ID=g15886.t1.exon6;Parent=g15886.t1;
JASKUP010000067.1_Trichopoda_pennipes_isolate_NS2899_ptg000068l,_whole_genome_shotgun_sequence	AUGUSTUS	intron	333251	333312	1	-	.	ID=g15886.t1.intron6;Parent=g15886.t1;
JASKUP010000067.1_Trichopoda_pennipes_isolate_NS2899_ptg000068l,_whole_genome_shotgun_sequence	AUGUSTUS	CDS	333313	333463	1	-	1	ID=g15886.t1.CDS7;Parent=g15886.t1;
JASKUP010000067.1_Trichopoda_pennipes_isolate_NS2899_ptg000068l,_whole_genome_shotgun_sequence	AUGUSTUS	exon	333313	333463	.	-	.	ID=g15886.t1.exon7;Parent=g15886.t1;
JASKUP010000067.1_Trichopoda_pennipes_isolate_NS2899_ptg000068l,_whole_genome_shotgun_sequence	AUGUSTUS	intron	333464	333540	1	-	.	ID=g15886.t1.intron7;Parent=g15886.t1;
JASKUP010000067.1_Trichopoda_pennipes_isolate_NS2899_ptg000068l,_whole_genome_shotgun_sequence	AUGUSTUS	CDS	333541	333826	1	-	2	ID=g15886.t1.CDS8;Parent=g15886.t1;
JASKUP010000067.1_Trichopoda_pennipes_isolate_NS2899_ptg000068l,_whole_genome_shotgun_sequence	AUGUSTUS	exon	333541	333826	.	-	.	ID=g15886.t1.exon8;Parent=g15886.t1;
JASKUP010000067.1_Trichopoda_pennipes_isolate_NS2899_ptg000068l,_whole_genome_shotgun_sequence	AUGUSTUS	intron	333827	339321	1	-	.	ID=g15886.t1.intron8;Parent=g15886.t1;
JASKUP010000067.1_Trichopoda_pennipes_isolate_NS2899_ptg000068l,_whole_genome_shotgun_sequence	AUGUSTUS	CDS	339322	339376	1	-	0	ID=g15886.t1.CDS9;Parent=g15886.t1;
JASKUP010000067.1_Trichopoda_pennipes_isolate_NS2899_ptg000068l,_whole_genome_shotgun_sequence	AUGUSTUS	exon	339322	339376	.	-	.	ID=g15886.t1.exon9;Parent=g15886.t1;
JASKUP010000067.1_Trichopoda_pennipes_isolate_NS2899_ptg000068l,_whole_genome_shotgun_sequence	AUGUSTUS	start_codon	339374	339376	.	-	0	ID=g15886.t1.start1;Parent=g15886.t1;
JASKUP010000067.1_Trichopoda_pennipes_isolate_NS2899_ptg000068l,_whole_genome_shotgun_sequence	AUGUSTUS	gene	366253	381817	.	-	.	ID=g15887;
JASKUP010000067.1_Trichopoda_pennipes_isolate_NS2899_ptg000068l,_whole_genome_shotgun_sequence	AUGUSTUS	mRNA	366253	381817	1	-	.	ID=g15887.t1;Parent=g15887;
JASKUP010000067.1_Trichopoda_pennipes_isolate_NS2899_ptg000068l,_whole_genome_shotgun_sequence	AUGUSTUS	stop_codon	366253	366255	.	-	0	ID=g15887.t1.stop1;Parent=g15887.t1;
JASKUP010000067.1_Trichopoda_pennipes_isolate_NS2899_ptg000068l,_whole_genome_shotgun_sequence	AUGUSTUS	CDS	366253	366335	1	-	2	ID=g15887.t1.CDS1;Parent=g15887.t1;
JASKUP010000067.1_Trichopoda_pennipes_isolate_NS2899_ptg000068l,_whole_genome_shotgun_sequence	AUGUSTUS	exon	366253	366335	.	-	.	ID=g15887.t1.exon1;Parent=g15887.t1;
JASKUP010000067.1_Trichopoda_pennipes_isolate_NS2899_ptg000068l,_whole_genome_shotgun_sequence	AUGUSTUS	intron	366336	372767	1	-	.	ID=g15887.t1.intron1;Parent=g15887.t1;
JASKUP010000067.1_Trichopoda_pennipes_isolate_NS2899_ptg000068l,_whole_genome_shotgun_sequence	AUGUSTUS	CDS	372768	372875	1	-	2	ID=g15887.t1.CDS2;Parent=g15887.t1;
JASKUP010000067.1_Trichopoda_pennipes_isolate_NS2899_ptg000068l,_whole_genome_shotgun_sequence	AUGUSTUS	exon	372768	372875	.	-	.	ID=g15887.t1.exon2;Parent=g15887.t1;
JASKUP010000067.1_Trichopoda_pennipes_isolate_NS2899_ptg000068l,_whole_genome_shotgun_sequence	AUGUSTUS	intron	372876	373128	1	-	.	ID=g15887.t1.intron2;Parent=g15887.t1;
JASKUP010000067.1_Trichopoda_pennipes_isolate_NS2899_ptg000068l,_whole_genome_shotgun_sequence	AUGUSTUS	CDS	373129	373236	1	-	2	ID=g15887.t1.CDS3;Parent=g15887.t1;
JASKUP010000067.1_Trichopoda_pennipes_isolate_NS2899_ptg000068l,_whole_genome_shotgun_sequence	AUGUSTUS	exon	373129	373236	.	-	.	ID=g15887.t1.exon3;Parent=g15887.t1;
JASKUP010000067.1_Trichopoda_pennipes_isolate_NS2899_ptg000068l,_whole_genome_shotgun_sequence	AUGUSTUS	intron	373237	376339	1	-	.	ID=g15887.t1.intron3;Parent=g15887.t1;
JASKUP010000067.1_Trichopoda_pennipes_isolate_NS2899_ptg000068l,_whole_genome_shotgun_sequence	AUGUSTUS	CDS	376340	376493	1	-	0	ID=g15887.t1.CDS4;Parent=g15887.t1;
JASKUP010000067.1_Trichopoda_pennipes_isolate_NS2899_ptg000068l,_whole_genome_shotgun_sequence	AUGUSTUS	exon	376340	376493	.	-	.	ID=g15887.t1.exon4;Parent=g15887.t1;
JASKUP010000067.1_Trichopoda_pennipes_isolate_NS2899_ptg000068l,_whole_genome_shotgun_sequence	AUGUSTUS	intron	376494	376585	1	-	.	ID=g15887.t1.intron4;Parent=g15887.t1;
JASKUP010000067.1_Trichopoda_pennipes_isolate_NS2899_ptg000068l,_whole_genome_shotgun_sequence	AUGUSTUS	CDS	376586	376715	1	-	1	ID=g15887.t1.CDS5;Parent=g15887.t1;
JASKUP010000067.1_Trichopoda_pennipes_isolate_NS2899_ptg000068l,_whole_genome_shotgun_sequence	AUGUSTUS	exon	376586	376715	.	-	.	ID=g15887.t1.exon5;Parent=g15887.t1;
JASKUP010000067.1_Trichopoda_pennipes_isolate_NS2899_ptg000068l,_whole_genome_shotgun_sequence	AUGUSTUS	intron	376716	378493	1	-	.	ID=g15887.t1.intron5;Parent=g15887.t1;
JASKUP010000067.1_Trichopoda_pennipes_isolate_NS2899_ptg000068l,_whole_genome_shotgun_sequence	AUGUSTUS	CDS	378494	378622	1	-	1	ID=g15887.t1.CDS6;Parent=g15887.t1;
JASKUP010000067.1_Trichopoda_pennipes_isolate_NS2899_ptg000068l,_whole_genome_shotgun_sequence	AUGUSTUS	exon	378494	378622	.	-	.	ID=g15887.t1.exon6;Parent=g15887.t1;
JASKUP010000067.1_Trichopoda_pennipes_isolate_NS2899_ptg000068l,_whole_genome_shotgun_sequence	AUGUSTUS	intron	378623	381140	1	-	.	ID=g15887.t1.intron6;Parent=g15887.t1;
JASKUP010000067.1_Trichopoda_pennipes_isolate_NS2899_ptg000068l,_whole_genome_shotgun_sequence	AUGUSTUS	CDS	381141	381295	1	-	0	ID=g15887.t1.CDS7;Parent=g15887.t1;
JASKUP010000067.1_Trichopoda_pennipes_isolate_NS2899_ptg000068l,_whole_genome_shotgun_sequence	AUGUSTUS	exon	381141	381295	.	-	.	ID=g15887.t1.exon7;Parent=g15887.t1;
JASKUP010000067.1_Trichopoda_pennipes_isolate_NS2899_ptg000068l,_whole_genome_shotgun_sequence	AUGUSTUS	intron	381296	381386	1	-	.	ID=g15887.t1.intron7;Parent=g15887.t1;
JASKUP010000067.1_Trichopoda_pennipes_isolate_NS2899_ptg000068l,_whole_genome_shotgun_sequence	AUGUSTUS	CDS	381387	381571	1	-	2	ID=g15887.t1.CDS8;Parent=g15887.t1;
JASKUP010000067.1_Trichopoda_pennipes_isolate_NS2899_ptg000068l,_whole_genome_shotgun_sequence	AUGUSTUS	exon	381387	381571	.	-	.	ID=g15887.t1.exon8;Parent=g15887.t1;
JASKUP010000067.1_Trichopoda_pennipes_isolate_NS2899_ptg000068l,_whole_genome_shotgun_sequence	AUGUSTUS	intron	381572	381699	1	-	.	ID=g15887.t1.intron8;Parent=g15887.t1;
JASKUP010000067.1_Trichopoda_pennipes_isolate_NS2899_ptg000068l,_whole_genome_shotgun_sequence	AUGUSTUS	CDS	381700	381817	1	-	0	ID=g15887.t1.CDS9;Parent=g15887.t1;
JASKUP010000067.1_Trichopoda_pennipes_isolate_NS2899_ptg000068l,_whole_genome_shotgun_sequence	AUGUSTUS	exon	381700	381817	.	-	.	ID=g15887.t1.exon9;Parent=g15887.t1;
JASKUP010000067.1_Trichopoda_pennipes_isolate_NS2899_ptg000068l,_whole_genome_shotgun_sequence	AUGUSTUS	start_codon	381815	381817	.	-	0	ID=g15887.t1.start1;Parent=g15887.t1;
JASKUP010000067.1_Trichopoda_pennipes_isolate_NS2899_ptg000068l,_whole_genome_shotgun_sequence	AUGUSTUS	mRNA	371047	381817	1	-	.	ID=g15887.t2;Parent=g15887;
JASKUP010000067.1_Trichopoda_pennipes_isolate_NS2899_ptg000068l,_whole_genome_shotgun_sequence	AUGUSTUS	stop_codon	371047	371049	.	-	0	ID=g15887.t2.stop1;Parent=g15887.t2;
JASKUP010000067.1_Trichopoda_pennipes_isolate_NS2899_ptg000068l,_whole_genome_shotgun_sequence	AUGUSTUS	CDS	371047	371129	1	-	2	ID=g15887.t2.CDS1;Parent=g15887.t2;
JASKUP010000067.1_Trichopoda_pennipes_isolate_NS2899_ptg000068l,_whole_genome_shotgun_sequence	AUGUSTUS	exon	371047	371129	.	-	.	ID=g15887.t2.exon1;Parent=g15887.t2;
JASKUP010000067.1_Trichopoda_pennipes_isolate_NS2899_ptg000068l,_whole_genome_shotgun_sequence	AUGUSTUS	intron	371130	372767	1	-	.	ID=g15887.t2.intron1;Parent=g15887.t2;
JASKUP010000067.1_Trichopoda_pennipes_isolate_NS2899_ptg000068l,_whole_genome_shotgun_sequence	AUGUSTUS	CDS	372768	372875	1	-	2	ID=g15887.t2.CDS2;Parent=g15887.t2;
JASKUP010000067.1_Trichopoda_pennipes_isolate_NS2899_ptg000068l,_whole_genome_shotgun_sequence	AUGUSTUS	exon	372768	372875	.	-	.	ID=g15887.t2.exon2;Parent=g15887.t2;
JASKUP010000067.1_Trichopoda_pennipes_isolate_NS2899_ptg000068l,_whole_genome_shotgun_sequence	AUGUSTUS	intron	372876	373128	1	-	.	ID=g15887.t2.intron2;Parent=g15887.t2;
JASKUP010000067.1_Trichopoda_pennipes_isolate_NS2899_ptg000068l,_whole_genome_shotgun_sequence	AUGUSTUS	CDS	373129	373236	1	-	2	ID=g15887.t2.CDS3;Parent=g15887.t2;
JASKUP010000067.1_Trichopoda_pennipes_isolate_NS2899_ptg000068l,_whole_genome_shotgun_sequence	AUGUSTUS	exon	373129	373236	.	-	.	ID=g15887.t2.exon3;Parent=g15887.t2;
JASKUP010000067.1_Trichopoda_pennipes_isolate_NS2899_ptg000068l,_whole_genome_shotgun_sequence	AUGUSTUS	intron	373237	376339	1	-	.	ID=g15887.t2.intron3;Parent=g15887.t2;
JASKUP010000067.1_Trichopoda_pennipes_isolate_NS2899_ptg000068l,_whole_genome_shotgun_sequence	AUGUSTUS	CDS	376340	376493	1	-	0	ID=g15887.t2.CDS4;Parent=g15887.t2;
JASKUP010000067.1_Trichopoda_pennipes_isolate_NS2899_ptg000068l,_whole_genome_shotgun_sequence	AUGUSTUS	exon	376340	376493	.	-	.	ID=g15887.t2.exon4;Parent=g15887.t2;
JASKUP010000067.1_Trichopoda_pennipes_isolate_NS2899_ptg000068l,_whole_genome_shotgun_sequence	AUGUSTUS	intron	376494	376585	1	-	.	ID=g15887.t2.intron4;Parent=g15887.t2;
JASKUP010000067.1_Trichopoda_pennipes_isolate_NS2899_ptg000068l,_whole_genome_shotgun_sequence	AUGUSTUS	CDS	376586	376715	1	-	1	ID=g15887.t2.CDS5;Parent=g15887.t2;
JASKUP010000067.1_Trichopoda_pennipes_isolate_NS2899_ptg000068l,_whole_genome_shotgun_sequence	AUGUSTUS	exon	376586	376715	.	-	.	ID=g15887.t2.exon5;Parent=g15887.t2;
JASKUP010000067.1_Trichopoda_pennipes_isolate_NS2899_ptg000068l,_whole_genome_shotgun_sequence	AUGUSTUS	intron	376716	378493	1	-	.	ID=g15887.t2.intron5;Parent=g15887.t2;
JASKUP010000067.1_Trichopoda_pennipes_isolate_NS2899_ptg000068l,_whole_genome_shotgun_sequence	AUGUSTUS	CDS	378494	378622	1	-	1	ID=g15887.t2.CDS6;Parent=g15887.t2;
JASKUP010000067.1_Trichopoda_pennipes_isolate_NS2899_ptg000068l,_whole_genome_shotgun_sequence	AUGUSTUS	exon	378494	378622	.	-	.	ID=g15887.t2.exon6;Parent=g15887.t2;
JASKUP010000067.1_Trichopoda_pennipes_isolate_NS2899_ptg000068l,_whole_genome_shotgun_sequence	AUGUSTUS	intron	378623	381140	1	-	.	ID=g15887.t2.intron6;Parent=g15887.t2;
JASKUP010000067.1_Trichopoda_pennipes_isolate_NS2899_ptg000068l,_whole_genome_shotgun_sequence	AUGUSTUS	CDS	381141	381295	1	-	0	ID=g15887.t2.CDS7;Parent=g15887.t2;
JASKUP010000067.1_Trichopoda_pennipes_isolate_NS2899_ptg000068l,_whole_genome_shotgun_sequence	AUGUSTUS	exon	381141	381295	.	-	.	ID=g15887.t2.exon7;Parent=g15887.t2;
JASKUP010000067.1_Trichopoda_pennipes_isolate_NS2899_ptg000068l,_whole_genome_shotgun_sequence	AUGUSTUS	intron	381296	381386	1	-	.	ID=g15887.t2.intron7;Parent=g15887.t2;
JASKUP010000067.1_Trichopoda_pennipes_isolate_NS2899_ptg000068l,_whole_genome_shotgun_sequence	AUGUSTUS	CDS	381387	381571	1	-	2	ID=g15887.t2.CDS8;Parent=g15887.t2;
JASKUP010000067.1_Trichopoda_pennipes_isolate_NS2899_ptg000068l,_whole_genome_shotgun_sequence	AUGUSTUS	exon	381387	381571	.	-	.	ID=g15887.t2.exon8;Parent=g15887.t2;
JASKUP010000067.1_Trichopoda_pennipes_isolate_NS2899_ptg000068l,_whole_genome_shotgun_sequence	AUGUSTUS	intron	381572	381699	1	-	.	ID=g15887.t2.intron8;Parent=g15887.t2;
JASKUP010000067.1_Trichopoda_pennipes_isolate_NS2899_ptg000068l,_whole_genome_shotgun_sequence	AUGUSTUS	CDS	381700	381817	1	-	0	ID=g15887.t2.CDS9;Parent=g15887.t2;
JASKUP010000067.1_Trichopoda_pennipes_isolate_NS2899_ptg000068l,_whole_genome_shotgun_sequence	AUGUSTUS	exon	381700	381817	.	-	.	ID=g15887.t2.exon9;Parent=g15887.t2;
JASKUP010000067.1_Trichopoda_pennipes_isolate_NS2899_ptg000068l,_whole_genome_shotgun_sequence	AUGUSTUS	start_codon	381815	381817	.	-	0	ID=g15887.t2.start1;Parent=g15887.t2;
JASKUP010000067.1_Trichopoda_pennipes_isolate_NS2899_ptg000068l,_whole_genome_shotgun_sequence	AUGUSTUS	mRNA	371047	381817	1	-	.	ID=g15887.t3;Parent=g15887;
JASKUP010000067.1_Trichopoda_pennipes_isolate_NS2899_ptg000068l,_whole_genome_shotgun_sequence	AUGUSTUS	stop_codon	371047	371049	.	-	0	ID=g15887.t3.stop1;Parent=g15887.t3;
JASKUP010000067.1_Trichopoda_pennipes_isolate_NS2899_ptg000068l,_whole_genome_shotgun_sequence	AUGUSTUS	CDS	371047	371129	1	-	2	ID=g15887.t3.CDS1;Parent=g15887.t3;
JASKUP010000067.1_Trichopoda_pennipes_isolate_NS2899_ptg000068l,_whole_genome_shotgun_sequence	AUGUSTUS	exon	371047	371129	.	-	.	ID=g15887.t3.exon1;Parent=g15887.t3;
JASKUP010000067.1_Trichopoda_pennipes_isolate_NS2899_ptg000068l,_whole_genome_shotgun_sequence	AUGUSTUS	intron	371130	373128	1	-	.	ID=g15887.t3.intron1;Parent=g15887.t3;
JASKUP010000067.1_Trichopoda_pennipes_isolate_NS2899_ptg000068l,_whole_genome_shotgun_sequence	AUGUSTUS	CDS	373129	373236	1	-	2	ID=g15887.t3.CDS2;Parent=g15887.t3;
JASKUP010000067.1_Trichopoda_pennipes_isolate_NS2899_ptg000068l,_whole_genome_shotgun_sequence	AUGUSTUS	exon	373129	373236	.	-	.	ID=g15887.t3.exon2;Parent=g15887.t3;
JASKUP010000067.1_Trichopoda_pennipes_isolate_NS2899_ptg000068l,_whole_genome_shotgun_sequence	AUGUSTUS	intron	373237	376339	1	-	.	ID=g15887.t3.intron2;Parent=g15887.t3;
JASKUP010000067.1_Trichopoda_pennipes_isolate_NS2899_ptg000068l,_whole_genome_shotgun_sequence	AUGUSTUS	CDS	376340	376493	1	-	0	ID=g15887.t3.CDS3;Parent=g15887.t3;
JASKUP010000067.1_Trichopoda_pennipes_isolate_NS2899_ptg000068l,_whole_genome_shotgun_sequence	AUGUSTUS	exon	376340	376493	.	-	.	ID=g15887.t3.exon3;Parent=g15887.t3;
JASKUP010000067.1_Trichopoda_pennipes_isolate_NS2899_ptg000068l,_whole_genome_shotgun_sequence	AUGUSTUS	intron	376494	376585	1	-	.	ID=g15887.t3.intron3;Parent=g15887.t3;
JASKUP010000067.1_Trichopoda_pennipes_isolate_NS2899_ptg000068l,_whole_genome_shotgun_sequence	AUGUSTUS	CDS	376586	376715	1	-	1	ID=g15887.t3.CDS4;Parent=g15887.t3;
JASKUP010000067.1_Trichopoda_pennipes_isolate_NS2899_ptg000068l,_whole_genome_shotgun_sequence	AUGUSTUS	exon	376586	376715	.	-	.	ID=g15887.t3.exon4;Parent=g15887.t3;
JASKUP010000067.1_Trichopoda_pennipes_isolate_NS2899_ptg000068l,_whole_genome_shotgun_sequence	AUGUSTUS	intron	376716	378493	1	-	.	ID=g15887.t3.intron4;Parent=g15887.t3;
JASKUP010000067.1_Trichopoda_pennipes_isolate_NS2899_ptg000068l,_whole_genome_shotgun_sequence	AUGUSTUS	CDS	378494	378622	1	-	1	ID=g15887.t3.CDS5;Parent=g15887.t3;
JASKUP010000067.1_Trichopoda_pennipes_isolate_NS2899_ptg000068l,_whole_genome_shotgun_sequence	AUGUSTUS	exon	378494	378622	.	-	.	ID=g15887.t3.exon5;Parent=g15887.t3;
JASKUP010000067.1_Trichopoda_pennipes_isolate_NS2899_ptg000068l,_whole_genome_shotgun_sequence	AUGUSTUS	intron	378623	381140	1	-	.	ID=g15887.t3.intron5;Parent=g15887.t3;
JASKUP010000067.1_Trichopoda_pennipes_isolate_NS2899_ptg000068l,_whole_genome_shotgun_sequence	AUGUSTUS	CDS	381141	381295	1	-	0	ID=g15887.t3.CDS6;Parent=g15887.t3;
JASKUP010000067.1_Trichopoda_pennipes_isolate_NS2899_ptg000068l,_whole_genome_shotgun_sequence	AUGUSTUS	exon	381141	381295	.	-	.	ID=g15887.t3.exon6;Parent=g15887.t3;
JASKUP010000067.1_Trichopoda_pennipes_isolate_NS2899_ptg000068l,_whole_genome_shotgun_sequence	AUGUSTUS	intron	381296	381386	1	-	.	ID=g15887.t3.intron6;Parent=g15887.t3;
JASKUP010000067.1_Trichopoda_pennipes_isolate_NS2899_ptg000068l,_whole_genome_shotgun_sequence	AUGUSTUS	CDS	381387	381571	1	-	2	ID=g15887.t3.CDS7;Parent=g15887.t3;
JASKUP010000067.1_Trichopoda_pennipes_isolate_NS2899_ptg000068l,_whole_genome_shotgun_sequence	AUGUSTUS	exon	381387	381571	.	-	.	ID=g15887.t3.exon7;Parent=g15887.t3;
JASKUP010000067.1_Trichopoda_pennipes_isolate_NS2899_ptg000068l,_whole_genome_shotgun_sequence	AUGUSTUS	intron	381572	381699	1	-	.	ID=g15887.t3.intron7;Parent=g15887.t3;
JASKUP010000067.1_Trichopoda_pennipes_isolate_NS2899_ptg000068l,_whole_genome_shotgun_sequence	AUGUSTUS	CDS	381700	381817	1	-	0	ID=g15887.t3.CDS8;Parent=g15887.t3;
JASKUP010000067.1_Trichopoda_pennipes_isolate_NS2899_ptg000068l,_whole_genome_shotgun_sequence	AUGUSTUS	exon	381700	381817	.	-	.	ID=g15887.t3.exon8;Parent=g15887.t3;
JASKUP010000067.1_Trichopoda_pennipes_isolate_NS2899_ptg000068l,_whole_genome_shotgun_sequence	AUGUSTUS	start_codon	381815	381817	.	-	0	ID=g15887.t3.start1;Parent=g15887.t3;
JASKUP010000067.1_Trichopoda_pennipes_isolate_NS2899_ptg000068l,_whole_genome_shotgun_sequence	AUGUSTUS	mRNA	371047	381817	1	-	.	ID=g15887.t4;Parent=g15887;
JASKUP010000067.1_Trichopoda_pennipes_isolate_NS2899_ptg000068l,_whole_genome_shotgun_sequence	AUGUSTUS	stop_codon	371047	371049	.	-	0	ID=g15887.t4.stop1;Parent=g15887.t4;
JASKUP010000067.1_Trichopoda_pennipes_isolate_NS2899_ptg000068l,_whole_genome_shotgun_sequence	AUGUSTUS	CDS	371047	371129	1	-	2	ID=g15887.t4.CDS1;Parent=g15887.t4;
JASKUP010000067.1_Trichopoda_pennipes_isolate_NS2899_ptg000068l,_whole_genome_shotgun_sequence	AUGUSTUS	exon	371047	371129	.	-	.	ID=g15887.t4.exon1;Parent=g15887.t4;
JASKUP010000067.1_Trichopoda_pennipes_isolate_NS2899_ptg000068l,_whole_genome_shotgun_sequence	AUGUSTUS	intron	371130	372767	1	-	.	ID=g15887.t4.intron1;Parent=g15887.t4;
JASKUP010000067.1_Trichopoda_pennipes_isolate_NS2899_ptg000068l,_whole_genome_shotgun_sequence	AUGUSTUS	CDS	372768	372875	1	-	2	ID=g15887.t4.CDS2;Parent=g15887.t4;
JASKUP010000067.1_Trichopoda_pennipes_isolate_NS2899_ptg000068l,_whole_genome_shotgun_sequence	AUGUSTUS	exon	372768	372875	.	-	.	ID=g15887.t4.exon2;Parent=g15887.t4;
JASKUP010000067.1_Trichopoda_pennipes_isolate_NS2899_ptg000068l,_whole_genome_shotgun_sequence	AUGUSTUS	intron	372876	376339	1	-	.	ID=g15887.t4.intron2;Parent=g15887.t4;
JASKUP010000067.1_Trichopoda_pennipes_isolate_NS2899_ptg000068l,_whole_genome_shotgun_sequence	AUGUSTUS	CDS	376340	376493	1	-	0	ID=g15887.t4.CDS3;Parent=g15887.t4;
JASKUP010000067.1_Trichopoda_pennipes_isolate_NS2899_ptg000068l,_whole_genome_shotgun_sequence	AUGUSTUS	exon	376340	376493	.	-	.	ID=g15887.t4.exon3;Parent=g15887.t4;
JASKUP010000067.1_Trichopoda_pennipes_isolate_NS2899_ptg000068l,_whole_genome_shotgun_sequence	AUGUSTUS	intron	376494	376585	1	-	.	ID=g15887.t4.intron3;Parent=g15887.t4;
JASKUP010000067.1_Trichopoda_pennipes_isolate_NS2899_ptg000068l,_whole_genome_shotgun_sequence	AUGUSTUS	CDS	376586	376715	1	-	1	ID=g15887.t4.CDS4;Parent=g15887.t4;
JASKUP010000067.1_Trichopoda_pennipes_isolate_NS2899_ptg000068l,_whole_genome_shotgun_sequence	AUGUSTUS	exon	376586	376715	.	-	.	ID=g15887.t4.exon4;Parent=g15887.t4;
JASKUP010000067.1_Trichopoda_pennipes_isolate_NS2899_ptg000068l,_whole_genome_shotgun_sequence	AUGUSTUS	intron	376716	378493	1	-	.	ID=g15887.t4.intron4;Parent=g15887.t4;
JASKUP010000067.1_Trichopoda_pennipes_isolate_NS2899_ptg000068l,_whole_genome_shotgun_sequence	AUGUSTUS	CDS	378494	378622	1	-	1	ID=g15887.t4.CDS5;Parent=g15887.t4;
JASKUP010000067.1_Trichopoda_pennipes_isolate_NS2899_ptg000068l,_whole_genome_shotgun_sequence	AUGUSTUS	exon	378494	378622	.	-	.	ID=g15887.t4.exon5;Parent=g15887.t4;
JASKUP010000067.1_Trichopoda_pennipes_isolate_NS2899_ptg000068l,_whole_genome_shotgun_sequence	AUGUSTUS	intron	378623	381140	1	-	.	ID=g15887.t4.intron5;Parent=g15887.t4;
JASKUP010000067.1_Trichopoda_pennipes_isolate_NS2899_ptg000068l,_whole_genome_shotgun_sequence	AUGUSTUS	CDS	381141	381295	1	-	0	ID=g15887.t4.CDS6;Parent=g15887.t4;
JASKUP010000067.1_Trichopoda_pennipes_isolate_NS2899_ptg000068l,_whole_genome_shotgun_sequence	AUGUSTUS	exon	381141	381295	.	-	.	ID=g15887.t4.exon6;Parent=g15887.t4;
JASKUP010000067.1_Trichopoda_pennipes_isolate_NS2899_ptg000068l,_whole_genome_shotgun_sequence	AUGUSTUS	intron	381296	381386	1	-	.	ID=g15887.t4.intron6;Parent=g15887.t4;
JASKUP010000067.1_Trichopoda_pennipes_isolate_NS2899_ptg000068l,_whole_genome_shotgun_sequence	AUGUSTUS	CDS	381387	381571	1	-	2	ID=g15887.t4.CDS7;Parent=g15887.t4;
JASKUP010000067.1_Trichopoda_pennipes_isolate_NS2899_ptg000068l,_whole_genome_shotgun_sequence	AUGUSTUS	exon	381387	381571	.	-	.	ID=g15887.t4.exon7;Parent=g15887.t4;
JASKUP010000067.1_Trichopoda_pennipes_isolate_NS2899_ptg000068l,_whole_genome_shotgun_sequence	AUGUSTUS	intron	381572	381699	1	-	.	ID=g15887.t4.intron7;Parent=g15887.t4;
JASKUP010000067.1_Trichopoda_pennipes_isolate_NS2899_ptg000068l,_whole_genome_shotgun_sequence	AUGUSTUS	CDS	381700	381817	1	-	0	ID=g15887.t4.CDS8;Parent=g15887.t4;
JASKUP010000067.1_Trichopoda_pennipes_isolate_NS2899_ptg000068l,_whole_genome_shotgun_sequence	AUGUSTUS	exon	381700	381817	.	-	.	ID=g15887.t4.exon8;Parent=g15887.t4;
JASKUP010000067.1_Trichopoda_pennipes_isolate_NS2899_ptg000068l,_whole_genome_shotgun_sequence	AUGUSTUS	start_codon	381815	381817	.	-	0	ID=g15887.t4.start1;Parent=g15887.t4;
JASKUP010000067.1_Trichopoda_pennipes_isolate_NS2899_ptg000068l,_whole_genome_shotgun_sequence	GeneMark.hmm3	mRNA	366253	378615	.	-	.	ID=g15887.t5;Parent=g15887;
JASKUP010000067.1_Trichopoda_pennipes_isolate_NS2899_ptg000068l,_whole_genome_shotgun_sequence	GeneMark.hmm3	stop_codon	366253	366255	.	-	0	ID=g15887.t5.stop1;Parent=g15887.t5;
JASKUP010000067.1_Trichopoda_pennipes_isolate_NS2899_ptg000068l,_whole_genome_shotgun_sequence	GeneMark.hmm3	CDS	366253	366335	.	-	2	ID=g15887.t5.CDS1;Parent=g15887.t5;
JASKUP010000067.1_Trichopoda_pennipes_isolate_NS2899_ptg000068l,_whole_genome_shotgun_sequence	GeneMark.hmm3	exon	366253	366335	0	-	.	ID=g15887.t5.exon1;Parent=g15887.t5;
JASKUP010000067.1_Trichopoda_pennipes_isolate_NS2899_ptg000068l,_whole_genome_shotgun_sequence	GeneMark.hmm3	intron	366336	372767	.	-	2	ID=g15887.t5.intron1;Parent=g15887.t5;
JASKUP010000067.1_Trichopoda_pennipes_isolate_NS2899_ptg000068l,_whole_genome_shotgun_sequence	GeneMark.hmm3	CDS	372768	372875	.	-	2	ID=g15887.t5.CDS2;Parent=g15887.t5;
JASKUP010000067.1_Trichopoda_pennipes_isolate_NS2899_ptg000068l,_whole_genome_shotgun_sequence	GeneMark.hmm3	exon	372768	372875	0	-	.	ID=g15887.t5.exon2;Parent=g15887.t5;
JASKUP010000067.1_Trichopoda_pennipes_isolate_NS2899_ptg000068l,_whole_genome_shotgun_sequence	GeneMark.hmm3	intron	372876	373128	.	-	2	ID=g15887.t5.intron2;Parent=g15887.t5;
JASKUP010000067.1_Trichopoda_pennipes_isolate_NS2899_ptg000068l,_whole_genome_shotgun_sequence	GeneMark.hmm3	CDS	373129	373236	.	-	2	ID=g15887.t5.CDS3;Parent=g15887.t5;
JASKUP010000067.1_Trichopoda_pennipes_isolate_NS2899_ptg000068l,_whole_genome_shotgun_sequence	GeneMark.hmm3	exon	373129	373236	0	-	.	ID=g15887.t5.exon3;Parent=g15887.t5;
JASKUP010000067.1_Trichopoda_pennipes_isolate_NS2899_ptg000068l,_whole_genome_shotgun_sequence	GeneMark.hmm3	intron	373237	376339	.	-	0	ID=g15887.t5.intron3;Parent=g15887.t5;
JASKUP010000067.1_Trichopoda_pennipes_isolate_NS2899_ptg000068l,_whole_genome_shotgun_sequence	GeneMark.hmm3	CDS	376340	376493	.	-	0	ID=g15887.t5.CDS4;Parent=g15887.t5;
JASKUP010000067.1_Trichopoda_pennipes_isolate_NS2899_ptg000068l,_whole_genome_shotgun_sequence	GeneMark.hmm3	exon	376340	376493	0	-	.	ID=g15887.t5.exon4;Parent=g15887.t5;
JASKUP010000067.1_Trichopoda_pennipes_isolate_NS2899_ptg000068l,_whole_genome_shotgun_sequence	GeneMark.hmm3	intron	376494	376585	.	-	1	ID=g15887.t5.intron4;Parent=g15887.t5;
JASKUP010000067.1_Trichopoda_pennipes_isolate_NS2899_ptg000068l,_whole_genome_shotgun_sequence	GeneMark.hmm3	CDS	376586	376715	.	-	1	ID=g15887.t5.CDS5;Parent=g15887.t5;
JASKUP010000067.1_Trichopoda_pennipes_isolate_NS2899_ptg000068l,_whole_genome_shotgun_sequence	GeneMark.hmm3	exon	376586	376715	0	-	.	ID=g15887.t5.exon5;Parent=g15887.t5;
JASKUP010000067.1_Trichopoda_pennipes_isolate_NS2899_ptg000068l,_whole_genome_shotgun_sequence	GeneMark.hmm3	intron	376716	376996	.	-	1	ID=g15887.t5.intron5;Parent=g15887.t5;
JASKUP010000067.1_Trichopoda_pennipes_isolate_NS2899_ptg000068l,_whole_genome_shotgun_sequence	GeneMark.hmm3	CDS	376997	377125	.	-	1	ID=g15887.t5.CDS6;Parent=g15887.t5;
JASKUP010000067.1_Trichopoda_pennipes_isolate_NS2899_ptg000068l,_whole_genome_shotgun_sequence	GeneMark.hmm3	exon	376997	377125	0	-	.	ID=g15887.t5.exon6;Parent=g15887.t5;
JASKUP010000067.1_Trichopoda_pennipes_isolate_NS2899_ptg000068l,_whole_genome_shotgun_sequence	GeneMark.hmm3	intron	377126	378493	.	-	0	ID=g15887.t5.intron6;Parent=g15887.t5;
JASKUP010000067.1_Trichopoda_pennipes_isolate_NS2899_ptg000068l,_whole_genome_shotgun_sequence	GeneMark.hmm3	CDS	378494	378615	.	-	0	ID=g15887.t5.CDS7;Parent=g15887.t5;
JASKUP010000067.1_Trichopoda_pennipes_isolate_NS2899_ptg000068l,_whole_genome_shotgun_sequence	GeneMark.hmm3	exon	378494	378615	0	-	.	ID=g15887.t5.exon7;Parent=g15887.t5;
JASKUP010000067.1_Trichopoda_pennipes_isolate_NS2899_ptg000068l,_whole_genome_shotgun_sequence	GeneMark.hmm3	start_codon	378613	378615	.	-	0	ID=g15887.t5.start1;Parent=g15887.t5;
JASKUP010000067.1_Trichopoda_pennipes_isolate_NS2899_ptg000068l,_whole_genome_shotgun_sequence	GeneMark.hmm3	mRNA	381140	381817	.	-	.	ID=g15887.t6;Parent=g15887;
JASKUP010000067.1_Trichopoda_pennipes_isolate_NS2899_ptg000068l,_whole_genome_shotgun_sequence	GeneMark.hmm3	stop_codon	381140	381142	.	-	0	ID=g15887.t6.stop1;Parent=g15887.t6;
JASKUP010000067.1_Trichopoda_pennipes_isolate_NS2899_ptg000068l,_whole_genome_shotgun_sequence	GeneMark.hmm3	CDS	381140	381295	.	-	0	ID=g15887.t6.CDS1;Parent=g15887.t6;
JASKUP010000067.1_Trichopoda_pennipes_isolate_NS2899_ptg000068l,_whole_genome_shotgun_sequence	GeneMark.hmm3	exon	381140	381295	0	-	.	ID=g15887.t6.exon1;Parent=g15887.t6;
JASKUP010000067.1_Trichopoda_pennipes_isolate_NS2899_ptg000068l,_whole_genome_shotgun_sequence	GeneMark.hmm3	intron	381296	381386	.	-	2	ID=g15887.t6.intron1;Parent=g15887.t6;
JASKUP010000067.1_Trichopoda_pennipes_isolate_NS2899_ptg000068l,_whole_genome_shotgun_sequence	GeneMark.hmm3	CDS	381387	381571	.	-	2	ID=g15887.t6.CDS2;Parent=g15887.t6;
JASKUP010000067.1_Trichopoda_pennipes_isolate_NS2899_ptg000068l,_whole_genome_shotgun_sequence	GeneMark.hmm3	exon	381387	381571	0	-	.	ID=g15887.t6.exon2;Parent=g15887.t6;
JASKUP010000067.1_Trichopoda_pennipes_isolate_NS2899_ptg000068l,_whole_genome_shotgun_sequence	GeneMark.hmm3	intron	381572	381699	.	-	0	ID=g15887.t6.intron2;Parent=g15887.t6;
JASKUP010000067.1_Trichopoda_pennipes_isolate_NS2899_ptg000068l,_whole_genome_shotgun_sequence	GeneMark.hmm3	CDS	381700	381817	.	-	0	ID=g15887.t6.CDS3;Parent=g15887.t6;
JASKUP010000067.1_Trichopoda_pennipes_isolate_NS2899_ptg000068l,_whole_genome_shotgun_sequence	GeneMark.hmm3	exon	381700	381817	0	-	.	ID=g15887.t6.exon3;Parent=g15887.t6;
JASKUP010000067.1_Trichopoda_pennipes_isolate_NS2899_ptg000068l,_whole_genome_shotgun_sequence	GeneMark.hmm3	start_codon	381815	381817	.	-	0	ID=g15887.t6.start1;Parent=g15887.t6;
JASKUP010000067.1_Trichopoda_pennipes_isolate_NS2899_ptg000068l,_whole_genome_shotgun_sequence	AUGUSTUS	gene	410090	454934	.	-	.	ID=g15888;
JASKUP010000067.1_Trichopoda_pennipes_isolate_NS2899_ptg000068l,_whole_genome_shotgun_sequence	AUGUSTUS	mRNA	410090	454934	0.64	-	.	ID=g15888.t1;Parent=g15888;
JASKUP010000067.1_Trichopoda_pennipes_isolate_NS2899_ptg000068l,_whole_genome_shotgun_sequence	AUGUSTUS	stop_codon	410090	410092	.	-	0	ID=g15888.t1.stop1;Parent=g15888.t1;
JASKUP010000067.1_Trichopoda_pennipes_isolate_NS2899_ptg000068l,_whole_genome_shotgun_sequence	AUGUSTUS	CDS	410090	410170	0.85	-	0	ID=g15888.t1.CDS1;Parent=g15888.t1;
JASKUP010000067.1_Trichopoda_pennipes_isolate_NS2899_ptg000068l,_whole_genome_shotgun_sequence	AUGUSTUS	exon	410090	410170	.	-	.	ID=g15888.t1.exon1;Parent=g15888.t1;
JASKUP010000067.1_Trichopoda_pennipes_isolate_NS2899_ptg000068l,_whole_genome_shotgun_sequence	AUGUSTUS	intron	410171	416386	0.85	-	.	ID=g15888.t1.intron1;Parent=g15888.t1;
JASKUP010000067.1_Trichopoda_pennipes_isolate_NS2899_ptg000068l,_whole_genome_shotgun_sequence	AUGUSTUS	CDS	416387	416529	1	-	2	ID=g15888.t1.CDS2;Parent=g15888.t1;
JASKUP010000067.1_Trichopoda_pennipes_isolate_NS2899_ptg000068l,_whole_genome_shotgun_sequence	AUGUSTUS	exon	416387	416529	.	-	.	ID=g15888.t1.exon2;Parent=g15888.t1;
JASKUP010000067.1_Trichopoda_pennipes_isolate_NS2899_ptg000068l,_whole_genome_shotgun_sequence	AUGUSTUS	intron	416530	426489	1	-	.	ID=g15888.t1.intron2;Parent=g15888.t1;
JASKUP010000067.1_Trichopoda_pennipes_isolate_NS2899_ptg000068l,_whole_genome_shotgun_sequence	AUGUSTUS	CDS	426490	427329	0.77	-	2	ID=g15888.t1.CDS3;Parent=g15888.t1;
JASKUP010000067.1_Trichopoda_pennipes_isolate_NS2899_ptg000068l,_whole_genome_shotgun_sequence	AUGUSTUS	exon	426490	427329	.	-	.	ID=g15888.t1.exon3;Parent=g15888.t1;
JASKUP010000067.1_Trichopoda_pennipes_isolate_NS2899_ptg000068l,_whole_genome_shotgun_sequence	AUGUSTUS	intron	427330	437697	0.79	-	.	ID=g15888.t1.intron3;Parent=g15888.t1;
JASKUP010000067.1_Trichopoda_pennipes_isolate_NS2899_ptg000068l,_whole_genome_shotgun_sequence	AUGUSTUS	CDS	437698	437805	0.79	-	2	ID=g15888.t1.CDS4;Parent=g15888.t1;
JASKUP010000067.1_Trichopoda_pennipes_isolate_NS2899_ptg000068l,_whole_genome_shotgun_sequence	AUGUSTUS	exon	437698	437805	.	-	.	ID=g15888.t1.exon4;Parent=g15888.t1;
JASKUP010000067.1_Trichopoda_pennipes_isolate_NS2899_ptg000068l,_whole_genome_shotgun_sequence	AUGUSTUS	intron	437806	437876	1	-	.	ID=g15888.t1.intron4;Parent=g15888.t1;
JASKUP010000067.1_Trichopoda_pennipes_isolate_NS2899_ptg000068l,_whole_genome_shotgun_sequence	AUGUSTUS	CDS	437877	437958	1	-	0	ID=g15888.t1.CDS5;Parent=g15888.t1;
JASKUP010000067.1_Trichopoda_pennipes_isolate_NS2899_ptg000068l,_whole_genome_shotgun_sequence	AUGUSTUS	exon	437877	437958	.	-	.	ID=g15888.t1.exon5;Parent=g15888.t1;
JASKUP010000067.1_Trichopoda_pennipes_isolate_NS2899_ptg000068l,_whole_genome_shotgun_sequence	AUGUSTUS	intron	437959	438024	1	-	.	ID=g15888.t1.intron5;Parent=g15888.t1;
JASKUP010000067.1_Trichopoda_pennipes_isolate_NS2899_ptg000068l,_whole_genome_shotgun_sequence	AUGUSTUS	CDS	438025	438300	1	-	0	ID=g15888.t1.CDS6;Parent=g15888.t1;
JASKUP010000067.1_Trichopoda_pennipes_isolate_NS2899_ptg000068l,_whole_genome_shotgun_sequence	AUGUSTUS	exon	438025	438300	.	-	.	ID=g15888.t1.exon6;Parent=g15888.t1;
JASKUP010000067.1_Trichopoda_pennipes_isolate_NS2899_ptg000068l,_whole_genome_shotgun_sequence	AUGUSTUS	intron	438301	441560	1	-	.	ID=g15888.t1.intron6;Parent=g15888.t1;
JASKUP010000067.1_Trichopoda_pennipes_isolate_NS2899_ptg000068l,_whole_genome_shotgun_sequence	AUGUSTUS	CDS	441561	441751	1	-	2	ID=g15888.t1.CDS7;Parent=g15888.t1;
JASKUP010000067.1_Trichopoda_pennipes_isolate_NS2899_ptg000068l,_whole_genome_shotgun_sequence	AUGUSTUS	exon	441561	441751	.	-	.	ID=g15888.t1.exon7;Parent=g15888.t1;
JASKUP010000067.1_Trichopoda_pennipes_isolate_NS2899_ptg000068l,_whole_genome_shotgun_sequence	AUGUSTUS	intron	441752	441852	1	-	.	ID=g15888.t1.intron7;Parent=g15888.t1;
JASKUP010000067.1_Trichopoda_pennipes_isolate_NS2899_ptg000068l,_whole_genome_shotgun_sequence	AUGUSTUS	CDS	441853	441988	1	-	0	ID=g15888.t1.CDS8;Parent=g15888.t1;
JASKUP010000067.1_Trichopoda_pennipes_isolate_NS2899_ptg000068l,_whole_genome_shotgun_sequence	AUGUSTUS	exon	441853	441988	.	-	.	ID=g15888.t1.exon8;Parent=g15888.t1;
JASKUP010000067.1_Trichopoda_pennipes_isolate_NS2899_ptg000068l,_whole_genome_shotgun_sequence	AUGUSTUS	intron	441989	454757	0.98	-	.	ID=g15888.t1.intron8;Parent=g15888.t1;
JASKUP010000067.1_Trichopoda_pennipes_isolate_NS2899_ptg000068l,_whole_genome_shotgun_sequence	AUGUSTUS	CDS	454758	454934	0.98	-	0	ID=g15888.t1.CDS9;Parent=g15888.t1;
JASKUP010000067.1_Trichopoda_pennipes_isolate_NS2899_ptg000068l,_whole_genome_shotgun_sequence	AUGUSTUS	exon	454758	454934	.	-	.	ID=g15888.t1.exon9;Parent=g15888.t1;
JASKUP010000067.1_Trichopoda_pennipes_isolate_NS2899_ptg000068l,_whole_genome_shotgun_sequence	AUGUSTUS	start_codon	454932	454934	.	-	0	ID=g15888.t1.start1;Parent=g15888.t1;
JASKUP010000067.1_Trichopoda_pennipes_isolate_NS2899_ptg000068l,_whole_genome_shotgun_sequence	AUGUSTUS	gene	622605	643438	.	-	.	ID=g15889;
JASKUP010000067.1_Trichopoda_pennipes_isolate_NS2899_ptg000068l,_whole_genome_shotgun_sequence	AUGUSTUS	mRNA	622605	643438	1	-	.	ID=g15889.t1;Parent=g15889;
JASKUP010000067.1_Trichopoda_pennipes_isolate_NS2899_ptg000068l,_whole_genome_shotgun_sequence	AUGUSTUS	stop_codon	622605	622607	.	-	0	ID=g15889.t1.stop1;Parent=g15889.t1;
JASKUP010000067.1_Trichopoda_pennipes_isolate_NS2899_ptg000068l,_whole_genome_shotgun_sequence	AUGUSTUS	CDS	622605	625319	1	-	0	ID=g15889.t1.CDS1;Parent=g15889.t1;
JASKUP010000067.1_Trichopoda_pennipes_isolate_NS2899_ptg000068l,_whole_genome_shotgun_sequence	AUGUSTUS	exon	622605	625319	.	-	.	ID=g15889.t1.exon1;Parent=g15889.t1;
JASKUP010000067.1_Trichopoda_pennipes_isolate_NS2899_ptg000068l,_whole_genome_shotgun_sequence	AUGUSTUS	intron	625320	625383	1	-	.	ID=g15889.t1.intron1;Parent=g15889.t1;
JASKUP010000067.1_Trichopoda_pennipes_isolate_NS2899_ptg000068l,_whole_genome_shotgun_sequence	AUGUSTUS	CDS	625384	625584	1	-	0	ID=g15889.t1.CDS2;Parent=g15889.t1;
JASKUP010000067.1_Trichopoda_pennipes_isolate_NS2899_ptg000068l,_whole_genome_shotgun_sequence	AUGUSTUS	exon	625384	625584	.	-	.	ID=g15889.t1.exon2;Parent=g15889.t1;
JASKUP010000067.1_Trichopoda_pennipes_isolate_NS2899_ptg000068l,_whole_genome_shotgun_sequence	AUGUSTUS	intron	625585	625664	1	-	.	ID=g15889.t1.intron2;Parent=g15889.t1;
JASKUP010000067.1_Trichopoda_pennipes_isolate_NS2899_ptg000068l,_whole_genome_shotgun_sequence	AUGUSTUS	CDS	625665	625969	1	-	2	ID=g15889.t1.CDS3;Parent=g15889.t1;
JASKUP010000067.1_Trichopoda_pennipes_isolate_NS2899_ptg000068l,_whole_genome_shotgun_sequence	AUGUSTUS	exon	625665	625969	.	-	.	ID=g15889.t1.exon3;Parent=g15889.t1;
JASKUP010000067.1_Trichopoda_pennipes_isolate_NS2899_ptg000068l,_whole_genome_shotgun_sequence	AUGUSTUS	intron	625970	626031	1	-	.	ID=g15889.t1.intron3;Parent=g15889.t1;
JASKUP010000067.1_Trichopoda_pennipes_isolate_NS2899_ptg000068l,_whole_genome_shotgun_sequence	AUGUSTUS	CDS	626032	626230	1	-	0	ID=g15889.t1.CDS4;Parent=g15889.t1;
JASKUP010000067.1_Trichopoda_pennipes_isolate_NS2899_ptg000068l,_whole_genome_shotgun_sequence	AUGUSTUS	exon	626032	626230	.	-	.	ID=g15889.t1.exon4;Parent=g15889.t1;
JASKUP010000067.1_Trichopoda_pennipes_isolate_NS2899_ptg000068l,_whole_genome_shotgun_sequence	AUGUSTUS	intron	626231	627366	1	-	.	ID=g15889.t1.intron4;Parent=g15889.t1;
JASKUP010000067.1_Trichopoda_pennipes_isolate_NS2899_ptg000068l,_whole_genome_shotgun_sequence	AUGUSTUS	CDS	627367	627728	1	-	2	ID=g15889.t1.CDS5;Parent=g15889.t1;
JASKUP010000067.1_Trichopoda_pennipes_isolate_NS2899_ptg000068l,_whole_genome_shotgun_sequence	AUGUSTUS	exon	627367	627728	.	-	.	ID=g15889.t1.exon5;Parent=g15889.t1;
JASKUP010000067.1_Trichopoda_pennipes_isolate_NS2899_ptg000068l,_whole_genome_shotgun_sequence	AUGUSTUS	intron	627729	634503	1	-	.	ID=g15889.t1.intron5;Parent=g15889.t1;
JASKUP010000067.1_Trichopoda_pennipes_isolate_NS2899_ptg000068l,_whole_genome_shotgun_sequence	AUGUSTUS	CDS	634504	634649	1	-	1	ID=g15889.t1.CDS6;Parent=g15889.t1;
JASKUP010000067.1_Trichopoda_pennipes_isolate_NS2899_ptg000068l,_whole_genome_shotgun_sequence	AUGUSTUS	exon	634504	634649	.	-	.	ID=g15889.t1.exon6;Parent=g15889.t1;
JASKUP010000067.1_Trichopoda_pennipes_isolate_NS2899_ptg000068l,_whole_genome_shotgun_sequence	AUGUSTUS	intron	634650	634734	1	-	.	ID=g15889.t1.intron6;Parent=g15889.t1;
JASKUP010000067.1_Trichopoda_pennipes_isolate_NS2899_ptg000068l,_whole_genome_shotgun_sequence	AUGUSTUS	CDS	634735	635023	1	-	2	ID=g15889.t1.CDS7;Parent=g15889.t1;
JASKUP010000067.1_Trichopoda_pennipes_isolate_NS2899_ptg000068l,_whole_genome_shotgun_sequence	AUGUSTUS	exon	634735	635023	.	-	.	ID=g15889.t1.exon7;Parent=g15889.t1;
JASKUP010000067.1_Trichopoda_pennipes_isolate_NS2899_ptg000068l,_whole_genome_shotgun_sequence	AUGUSTUS	intron	635024	643410	1	-	.	ID=g15889.t1.intron7;Parent=g15889.t1;
JASKUP010000067.1_Trichopoda_pennipes_isolate_NS2899_ptg000068l,_whole_genome_shotgun_sequence	AUGUSTUS	CDS	643411	643438	1	-	0	ID=g15889.t1.CDS8;Parent=g15889.t1;
JASKUP010000067.1_Trichopoda_pennipes_isolate_NS2899_ptg000068l,_whole_genome_shotgun_sequence	AUGUSTUS	exon	643411	643438	.	-	.	ID=g15889.t1.exon8;Parent=g15889.t1;
JASKUP010000067.1_Trichopoda_pennipes_isolate_NS2899_ptg000068l,_whole_genome_shotgun_sequence	AUGUSTUS	start_codon	643436	643438	.	-	0	ID=g15889.t1.start1;Parent=g15889.t1;
JASKUP010000067.1_Trichopoda_pennipes_isolate_NS2899_ptg000068l,_whole_genome_shotgun_sequence	AUGUSTUS	mRNA	622605	643438	1	-	.	ID=g15889.t2;Parent=g15889;
JASKUP010000067.1_Trichopoda_pennipes_isolate_NS2899_ptg000068l,_whole_genome_shotgun_sequence	AUGUSTUS	stop_codon	622605	622607	.	-	0	ID=g15889.t2.stop1;Parent=g15889.t2;
JASKUP010000067.1_Trichopoda_pennipes_isolate_NS2899_ptg000068l,_whole_genome_shotgun_sequence	AUGUSTUS	CDS	622605	625319	1	-	0	ID=g15889.t2.CDS1;Parent=g15889.t2;
JASKUP010000067.1_Trichopoda_pennipes_isolate_NS2899_ptg000068l,_whole_genome_shotgun_sequence	AUGUSTUS	exon	622605	625319	.	-	.	ID=g15889.t2.exon1;Parent=g15889.t2;
JASKUP010000067.1_Trichopoda_pennipes_isolate_NS2899_ptg000068l,_whole_genome_shotgun_sequence	AUGUSTUS	intron	625320	625383	1	-	.	ID=g15889.t2.intron1;Parent=g15889.t2;
JASKUP010000067.1_Trichopoda_pennipes_isolate_NS2899_ptg000068l,_whole_genome_shotgun_sequence	AUGUSTUS	CDS	625384	625584	1	-	0	ID=g15889.t2.CDS2;Parent=g15889.t2;
JASKUP010000067.1_Trichopoda_pennipes_isolate_NS2899_ptg000068l,_whole_genome_shotgun_sequence	AUGUSTUS	exon	625384	625584	.	-	.	ID=g15889.t2.exon2;Parent=g15889.t2;
JASKUP010000067.1_Trichopoda_pennipes_isolate_NS2899_ptg000068l,_whole_genome_shotgun_sequence	AUGUSTUS	intron	625585	625664	1	-	.	ID=g15889.t2.intron2;Parent=g15889.t2;
JASKUP010000067.1_Trichopoda_pennipes_isolate_NS2899_ptg000068l,_whole_genome_shotgun_sequence	AUGUSTUS	CDS	625665	625969	1	-	2	ID=g15889.t2.CDS3;Parent=g15889.t2;
JASKUP010000067.1_Trichopoda_pennipes_isolate_NS2899_ptg000068l,_whole_genome_shotgun_sequence	AUGUSTUS	exon	625665	625969	.	-	.	ID=g15889.t2.exon3;Parent=g15889.t2;
JASKUP010000067.1_Trichopoda_pennipes_isolate_NS2899_ptg000068l,_whole_genome_shotgun_sequence	AUGUSTUS	intron	625970	626031	1	-	.	ID=g15889.t2.intron3;Parent=g15889.t2;
JASKUP010000067.1_Trichopoda_pennipes_isolate_NS2899_ptg000068l,_whole_genome_shotgun_sequence	AUGUSTUS	CDS	626032	626230	1	-	0	ID=g15889.t2.CDS4;Parent=g15889.t2;
JASKUP010000067.1_Trichopoda_pennipes_isolate_NS2899_ptg000068l,_whole_genome_shotgun_sequence	AUGUSTUS	exon	626032	626230	.	-	.	ID=g15889.t2.exon4;Parent=g15889.t2;
JASKUP010000067.1_Trichopoda_pennipes_isolate_NS2899_ptg000068l,_whole_genome_shotgun_sequence	AUGUSTUS	intron	626231	627366	1	-	.	ID=g15889.t2.intron4;Parent=g15889.t2;
JASKUP010000067.1_Trichopoda_pennipes_isolate_NS2899_ptg000068l,_whole_genome_shotgun_sequence	AUGUSTUS	CDS	627367	627728	1	-	2	ID=g15889.t2.CDS5;Parent=g15889.t2;
JASKUP010000067.1_Trichopoda_pennipes_isolate_NS2899_ptg000068l,_whole_genome_shotgun_sequence	AUGUSTUS	exon	627367	627728	.	-	.	ID=g15889.t2.exon5;Parent=g15889.t2;
JASKUP010000067.1_Trichopoda_pennipes_isolate_NS2899_ptg000068l,_whole_genome_shotgun_sequence	AUGUSTUS	intron	627729	634503	1	-	.	ID=g15889.t2.intron5;Parent=g15889.t2;
JASKUP010000067.1_Trichopoda_pennipes_isolate_NS2899_ptg000068l,_whole_genome_shotgun_sequence	AUGUSTUS	CDS	634504	634577	1	-	1	ID=g15889.t2.CDS6;Parent=g15889.t2;
JASKUP010000067.1_Trichopoda_pennipes_isolate_NS2899_ptg000068l,_whole_genome_shotgun_sequence	AUGUSTUS	exon	634504	634577	.	-	.	ID=g15889.t2.exon6;Parent=g15889.t2;
JASKUP010000067.1_Trichopoda_pennipes_isolate_NS2899_ptg000068l,_whole_genome_shotgun_sequence	AUGUSTUS	intron	634578	634734	1	-	.	ID=g15889.t2.intron6;Parent=g15889.t2;
JASKUP010000067.1_Trichopoda_pennipes_isolate_NS2899_ptg000068l,_whole_genome_shotgun_sequence	AUGUSTUS	CDS	634735	635023	1	-	2	ID=g15889.t2.CDS7;Parent=g15889.t2;
JASKUP010000067.1_Trichopoda_pennipes_isolate_NS2899_ptg000068l,_whole_genome_shotgun_sequence	AUGUSTUS	exon	634735	635023	.	-	.	ID=g15889.t2.exon7;Parent=g15889.t2;
JASKUP010000067.1_Trichopoda_pennipes_isolate_NS2899_ptg000068l,_whole_genome_shotgun_sequence	AUGUSTUS	intron	635024	643410	1	-	.	ID=g15889.t2.intron7;Parent=g15889.t2;
JASKUP010000067.1_Trichopoda_pennipes_isolate_NS2899_ptg000068l,_whole_genome_shotgun_sequence	AUGUSTUS	CDS	643411	643438	1	-	0	ID=g15889.t2.CDS8;Parent=g15889.t2;
JASKUP010000067.1_Trichopoda_pennipes_isolate_NS2899_ptg000068l,_whole_genome_shotgun_sequence	AUGUSTUS	exon	643411	643438	.	-	.	ID=g15889.t2.exon8;Parent=g15889.t2;
JASKUP010000067.1_Trichopoda_pennipes_isolate_NS2899_ptg000068l,_whole_genome_shotgun_sequence	AUGUSTUS	start_codon	643436	643438	.	-	0	ID=g15889.t2.start1;Parent=g15889.t2;
JASKUP010000067.1_Trichopoda_pennipes_isolate_NS2899_ptg000068l,_whole_genome_shotgun_sequence	AUGUSTUS	gene	684959	685756	.	-	.	ID=g15890;
JASKUP010000067.1_Trichopoda_pennipes_isolate_NS2899_ptg000068l,_whole_genome_shotgun_sequence	AUGUSTUS	mRNA	684959	685756	1	-	.	ID=g15890.t1;Parent=g15890;
JASKUP010000067.1_Trichopoda_pennipes_isolate_NS2899_ptg000068l,_whole_genome_shotgun_sequence	AUGUSTUS	stop_codon	684959	684961	.	-	0	ID=g15890.t1.stop1;Parent=g15890.t1;
JASKUP010000067.1_Trichopoda_pennipes_isolate_NS2899_ptg000068l,_whole_genome_shotgun_sequence	AUGUSTUS	CDS	684959	685756	1	-	0	ID=g15890.t1.CDS1;Parent=g15890.t1;
JASKUP010000067.1_Trichopoda_pennipes_isolate_NS2899_ptg000068l,_whole_genome_shotgun_sequence	AUGUSTUS	exon	684959	685756	.	-	.	ID=g15890.t1.exon1;Parent=g15890.t1;
JASKUP010000067.1_Trichopoda_pennipes_isolate_NS2899_ptg000068l,_whole_genome_shotgun_sequence	AUGUSTUS	start_codon	685754	685756	.	-	0	ID=g15890.t1.start1;Parent=g15890.t1;
JASKUP010000067.1_Trichopoda_pennipes_isolate_NS2899_ptg000068l,_whole_genome_shotgun_sequence	AUGUSTUS	gene	686864	687259	.	-	.	ID=g15891;
JASKUP010000067.1_Trichopoda_pennipes_isolate_NS2899_ptg000068l,_whole_genome_shotgun_sequence	AUGUSTUS	mRNA	686864	687259	1	-	.	ID=g15891.t1;Parent=g15891;
JASKUP010000067.1_Trichopoda_pennipes_isolate_NS2899_ptg000068l,_whole_genome_shotgun_sequence	AUGUSTUS	stop_codon	686864	686866	.	-	0	ID=g15891.t1.stop1;Parent=g15891.t1;
JASKUP010000067.1_Trichopoda_pennipes_isolate_NS2899_ptg000068l,_whole_genome_shotgun_sequence	AUGUSTUS	CDS	686864	687259	1	-	0	ID=g15891.t1.CDS1;Parent=g15891.t1;
JASKUP010000067.1_Trichopoda_pennipes_isolate_NS2899_ptg000068l,_whole_genome_shotgun_sequence	AUGUSTUS	exon	686864	687259	.	-	.	ID=g15891.t1.exon1;Parent=g15891.t1;
JASKUP010000067.1_Trichopoda_pennipes_isolate_NS2899_ptg000068l,_whole_genome_shotgun_sequence	AUGUSTUS	start_codon	687257	687259	.	-	0	ID=g15891.t1.start1;Parent=g15891.t1;
JASKUP010000067.1_Trichopoda_pennipes_isolate_NS2899_ptg000068l,_whole_genome_shotgun_sequence	AUGUSTUS	gene	718304	730863	.	-	.	ID=g15892;
JASKUP010000067.1_Trichopoda_pennipes_isolate_NS2899_ptg000068l,_whole_genome_shotgun_sequence	AUGUSTUS	mRNA	718304	730863	1	-	.	ID=g15892.t1;Parent=g15892;
JASKUP010000067.1_Trichopoda_pennipes_isolate_NS2899_ptg000068l,_whole_genome_shotgun_sequence	AUGUSTUS	stop_codon	718304	718306	.	-	0	ID=g15892.t1.stop1;Parent=g15892.t1;
JASKUP010000067.1_Trichopoda_pennipes_isolate_NS2899_ptg000068l,_whole_genome_shotgun_sequence	AUGUSTUS	CDS	718304	719662	1	-	0	ID=g15892.t1.CDS1;Parent=g15892.t1;
JASKUP010000067.1_Trichopoda_pennipes_isolate_NS2899_ptg000068l,_whole_genome_shotgun_sequence	AUGUSTUS	exon	718304	719662	.	-	.	ID=g15892.t1.exon1;Parent=g15892.t1;
JASKUP010000067.1_Trichopoda_pennipes_isolate_NS2899_ptg000068l,_whole_genome_shotgun_sequence	AUGUSTUS	intron	719663	720510	1	-	.	ID=g15892.t1.intron1;Parent=g15892.t1;
JASKUP010000067.1_Trichopoda_pennipes_isolate_NS2899_ptg000068l,_whole_genome_shotgun_sequence	AUGUSTUS	CDS	720511	720684	1	-	0	ID=g15892.t1.CDS2;Parent=g15892.t1;
JASKUP010000067.1_Trichopoda_pennipes_isolate_NS2899_ptg000068l,_whole_genome_shotgun_sequence	AUGUSTUS	exon	720511	720684	.	-	.	ID=g15892.t1.exon2;Parent=g15892.t1;
JASKUP010000067.1_Trichopoda_pennipes_isolate_NS2899_ptg000068l,_whole_genome_shotgun_sequence	AUGUSTUS	intron	720685	720764	1	-	.	ID=g15892.t1.intron2;Parent=g15892.t1;
JASKUP010000067.1_Trichopoda_pennipes_isolate_NS2899_ptg000068l,_whole_genome_shotgun_sequence	AUGUSTUS	CDS	720765	721631	1	-	0	ID=g15892.t1.CDS3;Parent=g15892.t1;
JASKUP010000067.1_Trichopoda_pennipes_isolate_NS2899_ptg000068l,_whole_genome_shotgun_sequence	AUGUSTUS	exon	720765	721631	.	-	.	ID=g15892.t1.exon3;Parent=g15892.t1;
JASKUP010000067.1_Trichopoda_pennipes_isolate_NS2899_ptg000068l,_whole_genome_shotgun_sequence	AUGUSTUS	intron	721632	723336	1	-	.	ID=g15892.t1.intron3;Parent=g15892.t1;
JASKUP010000067.1_Trichopoda_pennipes_isolate_NS2899_ptg000068l,_whole_genome_shotgun_sequence	AUGUSTUS	CDS	723337	724272	1	-	0	ID=g15892.t1.CDS4;Parent=g15892.t1;
JASKUP010000067.1_Trichopoda_pennipes_isolate_NS2899_ptg000068l,_whole_genome_shotgun_sequence	AUGUSTUS	exon	723337	724272	.	-	.	ID=g15892.t1.exon4;Parent=g15892.t1;
JASKUP010000067.1_Trichopoda_pennipes_isolate_NS2899_ptg000068l,_whole_genome_shotgun_sequence	AUGUSTUS	intron	724273	726801	1	-	.	ID=g15892.t1.intron4;Parent=g15892.t1;
JASKUP010000067.1_Trichopoda_pennipes_isolate_NS2899_ptg000068l,_whole_genome_shotgun_sequence	AUGUSTUS	CDS	726802	727818	1	-	0	ID=g15892.t1.CDS5;Parent=g15892.t1;
JASKUP010000067.1_Trichopoda_pennipes_isolate_NS2899_ptg000068l,_whole_genome_shotgun_sequence	AUGUSTUS	exon	726802	727818	.	-	.	ID=g15892.t1.exon5;Parent=g15892.t1;
JASKUP010000067.1_Trichopoda_pennipes_isolate_NS2899_ptg000068l,_whole_genome_shotgun_sequence	AUGUSTUS	intron	727819	730557	1	-	.	ID=g15892.t1.intron5;Parent=g15892.t1;
JASKUP010000067.1_Trichopoda_pennipes_isolate_NS2899_ptg000068l,_whole_genome_shotgun_sequence	AUGUSTUS	CDS	730558	730863	1	-	0	ID=g15892.t1.CDS6;Parent=g15892.t1;
JASKUP010000067.1_Trichopoda_pennipes_isolate_NS2899_ptg000068l,_whole_genome_shotgun_sequence	AUGUSTUS	exon	730558	730863	.	-	.	ID=g15892.t1.exon6;Parent=g15892.t1;
JASKUP010000067.1_Trichopoda_pennipes_isolate_NS2899_ptg000068l,_whole_genome_shotgun_sequence	AUGUSTUS	start_codon	730861	730863	.	-	0	ID=g15892.t1.start1;Parent=g15892.t1;
JASKUP010000067.1_Trichopoda_pennipes_isolate_NS2899_ptg000068l,_whole_genome_shotgun_sequence	AUGUSTUS	gene	759936	760443	.	-	.	ID=g15893;
JASKUP010000067.1_Trichopoda_pennipes_isolate_NS2899_ptg000068l,_whole_genome_shotgun_sequence	AUGUSTUS	mRNA	759936	760443	1	-	.	ID=g15893.t1;Parent=g15893;
JASKUP010000067.1_Trichopoda_pennipes_isolate_NS2899_ptg000068l,_whole_genome_shotgun_sequence	AUGUSTUS	stop_codon	759936	759938	.	-	0	ID=g15893.t1.stop1;Parent=g15893.t1;
JASKUP010000067.1_Trichopoda_pennipes_isolate_NS2899_ptg000068l,_whole_genome_shotgun_sequence	AUGUSTUS	CDS	759936	760060	1	-	2	ID=g15893.t1.CDS1;Parent=g15893.t1;
JASKUP010000067.1_Trichopoda_pennipes_isolate_NS2899_ptg000068l,_whole_genome_shotgun_sequence	AUGUSTUS	exon	759936	760060	.	-	.	ID=g15893.t1.exon1;Parent=g15893.t1;
JASKUP010000067.1_Trichopoda_pennipes_isolate_NS2899_ptg000068l,_whole_genome_shotgun_sequence	AUGUSTUS	intron	760061	760124	1	-	.	ID=g15893.t1.intron1;Parent=g15893.t1;
JASKUP010000067.1_Trichopoda_pennipes_isolate_NS2899_ptg000068l,_whole_genome_shotgun_sequence	AUGUSTUS	CDS	760125	760443	1	-	0	ID=g15893.t1.CDS2;Parent=g15893.t1;
JASKUP010000067.1_Trichopoda_pennipes_isolate_NS2899_ptg000068l,_whole_genome_shotgun_sequence	AUGUSTUS	exon	760125	760443	.	-	.	ID=g15893.t1.exon2;Parent=g15893.t1;
JASKUP010000067.1_Trichopoda_pennipes_isolate_NS2899_ptg000068l,_whole_genome_shotgun_sequence	AUGUSTUS	start_codon	760441	760443	.	-	0	ID=g15893.t1.start1;Parent=g15893.t1;
JASKUP010000067.1_Trichopoda_pennipes_isolate_NS2899_ptg000068l,_whole_genome_shotgun_sequence	AUGUSTUS	gene	761168	761989	.	+	.	ID=g15894;
JASKUP010000067.1_Trichopoda_pennipes_isolate_NS2899_ptg000068l,_whole_genome_shotgun_sequence	AUGUSTUS	mRNA	761168	761989	1	+	.	ID=g15894.t1;Parent=g15894;
JASKUP010000067.1_Trichopoda_pennipes_isolate_NS2899_ptg000068l,_whole_genome_shotgun_sequence	AUGUSTUS	start_codon	761168	761170	.	+	0	ID=g15894.t1.start1;Parent=g15894.t1;
JASKUP010000067.1_Trichopoda_pennipes_isolate_NS2899_ptg000068l,_whole_genome_shotgun_sequence	AUGUSTUS	CDS	761168	761206	1	+	0	ID=g15894.t1.CDS1;Parent=g15894.t1;
JASKUP010000067.1_Trichopoda_pennipes_isolate_NS2899_ptg000068l,_whole_genome_shotgun_sequence	AUGUSTUS	exon	761168	761206	.	+	.	ID=g15894.t1.exon1;Parent=g15894.t1;
JASKUP010000067.1_Trichopoda_pennipes_isolate_NS2899_ptg000068l,_whole_genome_shotgun_sequence	AUGUSTUS	intron	761207	761309	1	+	.	ID=g15894.t1.intron1;Parent=g15894.t1;
JASKUP010000067.1_Trichopoda_pennipes_isolate_NS2899_ptg000068l,_whole_genome_shotgun_sequence	AUGUSTUS	CDS	761310	761379	1	+	0	ID=g15894.t1.CDS2;Parent=g15894.t1;
JASKUP010000067.1_Trichopoda_pennipes_isolate_NS2899_ptg000068l,_whole_genome_shotgun_sequence	AUGUSTUS	exon	761310	761379	.	+	.	ID=g15894.t1.exon2;Parent=g15894.t1;
JASKUP010000067.1_Trichopoda_pennipes_isolate_NS2899_ptg000068l,_whole_genome_shotgun_sequence	AUGUSTUS	intron	761380	761447	1	+	.	ID=g15894.t1.intron2;Parent=g15894.t1;
JASKUP010000067.1_Trichopoda_pennipes_isolate_NS2899_ptg000068l,_whole_genome_shotgun_sequence	AUGUSTUS	CDS	761448	761989	1	+	2	ID=g15894.t1.CDS3;Parent=g15894.t1;
JASKUP010000067.1_Trichopoda_pennipes_isolate_NS2899_ptg000068l,_whole_genome_shotgun_sequence	AUGUSTUS	exon	761448	761989	.	+	.	ID=g15894.t1.exon3;Parent=g15894.t1;
JASKUP010000067.1_Trichopoda_pennipes_isolate_NS2899_ptg000068l,_whole_genome_shotgun_sequence	AUGUSTUS	stop_codon	761987	761989	.	+	0	ID=g15894.t1.stop1;Parent=g15894.t1;
JASKUP010000067.1_Trichopoda_pennipes_isolate_NS2899_ptg000068l,_whole_genome_shotgun_sequence	AUGUSTUS	mRNA	761168	761989	1	+	.	ID=g15894.t2;Parent=g15894;
JASKUP010000067.1_Trichopoda_pennipes_isolate_NS2899_ptg000068l,_whole_genome_shotgun_sequence	AUGUSTUS	start_codon	761168	761170	.	+	0	ID=g15894.t2.start1;Parent=g15894.t2;
JASKUP010000067.1_Trichopoda_pennipes_isolate_NS2899_ptg000068l,_whole_genome_shotgun_sequence	AUGUSTUS	CDS	761168	761283	1	+	0	ID=g15894.t2.CDS1;Parent=g15894.t2;
JASKUP010000067.1_Trichopoda_pennipes_isolate_NS2899_ptg000068l,_whole_genome_shotgun_sequence	AUGUSTUS	exon	761168	761283	.	+	.	ID=g15894.t2.exon1;Parent=g15894.t2;
JASKUP010000067.1_Trichopoda_pennipes_isolate_NS2899_ptg000068l,_whole_genome_shotgun_sequence	AUGUSTUS	intron	761284	761347	1	+	.	ID=g15894.t2.intron1;Parent=g15894.t2;
JASKUP010000067.1_Trichopoda_pennipes_isolate_NS2899_ptg000068l,_whole_genome_shotgun_sequence	AUGUSTUS	CDS	761348	761379	1	+	1	ID=g15894.t2.CDS2;Parent=g15894.t2;
JASKUP010000067.1_Trichopoda_pennipes_isolate_NS2899_ptg000068l,_whole_genome_shotgun_sequence	AUGUSTUS	exon	761348	761379	.	+	.	ID=g15894.t2.exon2;Parent=g15894.t2;
JASKUP010000067.1_Trichopoda_pennipes_isolate_NS2899_ptg000068l,_whole_genome_shotgun_sequence	AUGUSTUS	intron	761380	761447	1	+	.	ID=g15894.t2.intron2;Parent=g15894.t2;
JASKUP010000067.1_Trichopoda_pennipes_isolate_NS2899_ptg000068l,_whole_genome_shotgun_sequence	AUGUSTUS	CDS	761448	761989	1	+	2	ID=g15894.t2.CDS3;Parent=g15894.t2;
JASKUP010000067.1_Trichopoda_pennipes_isolate_NS2899_ptg000068l,_whole_genome_shotgun_sequence	AUGUSTUS	exon	761448	761989	.	+	.	ID=g15894.t2.exon3;Parent=g15894.t2;
JASKUP010000067.1_Trichopoda_pennipes_isolate_NS2899_ptg000068l,_whole_genome_shotgun_sequence	AUGUSTUS	stop_codon	761987	761989	.	+	0	ID=g15894.t2.stop1;Parent=g15894.t2;
JASKUP010000067.1_Trichopoda_pennipes_isolate_NS2899_ptg000068l,_whole_genome_shotgun_sequence	AUGUSTUS	gene	763173	763894	.	+	.	ID=g15895;
JASKUP010000067.1_Trichopoda_pennipes_isolate_NS2899_ptg000068l,_whole_genome_shotgun_sequence	AUGUSTUS	mRNA	763173	763894	0.64	+	.	ID=g15895.t1;Parent=g15895;
JASKUP010000067.1_Trichopoda_pennipes_isolate_NS2899_ptg000068l,_whole_genome_shotgun_sequence	AUGUSTUS	CDS	763173	763175	0.64	+	0	ID=g15895.t1.CDS1;Parent=g15895.t1;
JASKUP010000067.1_Trichopoda_pennipes_isolate_NS2899_ptg000068l,_whole_genome_shotgun_sequence	AUGUSTUS	exon	763173	763175	.	+	.	ID=g15895.t1.exon1;Parent=g15895.t1;
JASKUP010000067.1_Trichopoda_pennipes_isolate_NS2899_ptg000068l,_whole_genome_shotgun_sequence	AUGUSTUS	start_codon	763173	763175	.	+	0	ID=g15895.t1.start1;Parent=g15895.t1;
JASKUP010000067.1_Trichopoda_pennipes_isolate_NS2899_ptg000068l,_whole_genome_shotgun_sequence	AUGUSTUS	intron	763176	763343	0.64	+	.	ID=g15895.t1.intron1;Parent=g15895.t1;
JASKUP010000067.1_Trichopoda_pennipes_isolate_NS2899_ptg000068l,_whole_genome_shotgun_sequence	AUGUSTUS	CDS	763344	763580	0.99	+	0	ID=g15895.t1.CDS2;Parent=g15895.t1;
JASKUP010000067.1_Trichopoda_pennipes_isolate_NS2899_ptg000068l,_whole_genome_shotgun_sequence	AUGUSTUS	exon	763344	763580	.	+	.	ID=g15895.t1.exon2;Parent=g15895.t1;
JASKUP010000067.1_Trichopoda_pennipes_isolate_NS2899_ptg000068l,_whole_genome_shotgun_sequence	AUGUSTUS	intron	763581	763648	1	+	.	ID=g15895.t1.intron2;Parent=g15895.t1;
JASKUP010000067.1_Trichopoda_pennipes_isolate_NS2899_ptg000068l,_whole_genome_shotgun_sequence	AUGUSTUS	CDS	763649	763894	1	+	0	ID=g15895.t1.CDS3;Parent=g15895.t1;
JASKUP010000067.1_Trichopoda_pennipes_isolate_NS2899_ptg000068l,_whole_genome_shotgun_sequence	AUGUSTUS	exon	763649	763894	.	+	.	ID=g15895.t1.exon3;Parent=g15895.t1;
JASKUP010000067.1_Trichopoda_pennipes_isolate_NS2899_ptg000068l,_whole_genome_shotgun_sequence	AUGUSTUS	stop_codon	763892	763894	.	+	0	ID=g15895.t1.stop1;Parent=g15895.t1;
JASKUP010000067.1_Trichopoda_pennipes_isolate_NS2899_ptg000068l,_whole_genome_shotgun_sequence	AUGUSTUS	gene	767960	782354	.	-	.	ID=g15896;
JASKUP010000067.1_Trichopoda_pennipes_isolate_NS2899_ptg000068l,_whole_genome_shotgun_sequence	AUGUSTUS	mRNA	767960	782354	1	-	.	ID=g15896.t1;Parent=g15896;
JASKUP010000067.1_Trichopoda_pennipes_isolate_NS2899_ptg000068l,_whole_genome_shotgun_sequence	AUGUSTUS	stop_codon	767960	767962	.	-	0	ID=g15896.t1.stop1;Parent=g15896.t1;
JASKUP010000067.1_Trichopoda_pennipes_isolate_NS2899_ptg000068l,_whole_genome_shotgun_sequence	AUGUSTUS	CDS	767960	768094	1	-	0	ID=g15896.t1.CDS1;Parent=g15896.t1;
JASKUP010000067.1_Trichopoda_pennipes_isolate_NS2899_ptg000068l,_whole_genome_shotgun_sequence	AUGUSTUS	exon	767960	768094	.	-	.	ID=g15896.t1.exon1;Parent=g15896.t1;
JASKUP010000067.1_Trichopoda_pennipes_isolate_NS2899_ptg000068l,_whole_genome_shotgun_sequence	AUGUSTUS	intron	768095	772040	1	-	.	ID=g15896.t1.intron1;Parent=g15896.t1;
JASKUP010000067.1_Trichopoda_pennipes_isolate_NS2899_ptg000068l,_whole_genome_shotgun_sequence	AUGUSTUS	CDS	772041	772400	1	-	0	ID=g15896.t1.CDS2;Parent=g15896.t1;
JASKUP010000067.1_Trichopoda_pennipes_isolate_NS2899_ptg000068l,_whole_genome_shotgun_sequence	AUGUSTUS	exon	772041	772400	.	-	.	ID=g15896.t1.exon2;Parent=g15896.t1;
JASKUP010000067.1_Trichopoda_pennipes_isolate_NS2899_ptg000068l,_whole_genome_shotgun_sequence	AUGUSTUS	intron	772401	772460	1	-	.	ID=g15896.t1.intron2;Parent=g15896.t1;
JASKUP010000067.1_Trichopoda_pennipes_isolate_NS2899_ptg000068l,_whole_genome_shotgun_sequence	AUGUSTUS	CDS	772461	772709	1	-	0	ID=g15896.t1.CDS3;Parent=g15896.t1;
JASKUP010000067.1_Trichopoda_pennipes_isolate_NS2899_ptg000068l,_whole_genome_shotgun_sequence	AUGUSTUS	exon	772461	772709	.	-	.	ID=g15896.t1.exon3;Parent=g15896.t1;
JASKUP010000067.1_Trichopoda_pennipes_isolate_NS2899_ptg000068l,_whole_genome_shotgun_sequence	AUGUSTUS	intron	772710	772779	1	-	.	ID=g15896.t1.intron3;Parent=g15896.t1;
JASKUP010000067.1_Trichopoda_pennipes_isolate_NS2899_ptg000068l,_whole_genome_shotgun_sequence	AUGUSTUS	CDS	772780	772912	1	-	1	ID=g15896.t1.CDS4;Parent=g15896.t1;
JASKUP010000067.1_Trichopoda_pennipes_isolate_NS2899_ptg000068l,_whole_genome_shotgun_sequence	AUGUSTUS	exon	772780	772912	.	-	.	ID=g15896.t1.exon4;Parent=g15896.t1;
JASKUP010000067.1_Trichopoda_pennipes_isolate_NS2899_ptg000068l,_whole_genome_shotgun_sequence	AUGUSTUS	intron	772913	777278	1	-	.	ID=g15896.t1.intron4;Parent=g15896.t1;
JASKUP010000067.1_Trichopoda_pennipes_isolate_NS2899_ptg000068l,_whole_genome_shotgun_sequence	AUGUSTUS	CDS	777279	777344	1	-	1	ID=g15896.t1.CDS5;Parent=g15896.t1;
JASKUP010000067.1_Trichopoda_pennipes_isolate_NS2899_ptg000068l,_whole_genome_shotgun_sequence	AUGUSTUS	exon	777279	777344	.	-	.	ID=g15896.t1.exon5;Parent=g15896.t1;
JASKUP010000067.1_Trichopoda_pennipes_isolate_NS2899_ptg000068l,_whole_genome_shotgun_sequence	AUGUSTUS	intron	777345	779634	1	-	.	ID=g15896.t1.intron5;Parent=g15896.t1;
JASKUP010000067.1_Trichopoda_pennipes_isolate_NS2899_ptg000068l,_whole_genome_shotgun_sequence	AUGUSTUS	CDS	779635	779973	1	-	1	ID=g15896.t1.CDS6;Parent=g15896.t1;
JASKUP010000067.1_Trichopoda_pennipes_isolate_NS2899_ptg000068l,_whole_genome_shotgun_sequence	AUGUSTUS	exon	779635	779973	.	-	.	ID=g15896.t1.exon6;Parent=g15896.t1;
JASKUP010000067.1_Trichopoda_pennipes_isolate_NS2899_ptg000068l,_whole_genome_shotgun_sequence	AUGUSTUS	intron	779974	780046	1	-	.	ID=g15896.t1.intron6;Parent=g15896.t1;
JASKUP010000067.1_Trichopoda_pennipes_isolate_NS2899_ptg000068l,_whole_genome_shotgun_sequence	AUGUSTUS	CDS	780047	780246	1	-	0	ID=g15896.t1.CDS7;Parent=g15896.t1;
JASKUP010000067.1_Trichopoda_pennipes_isolate_NS2899_ptg000068l,_whole_genome_shotgun_sequence	AUGUSTUS	exon	780047	780246	.	-	.	ID=g15896.t1.exon7;Parent=g15896.t1;
JASKUP010000067.1_Trichopoda_pennipes_isolate_NS2899_ptg000068l,_whole_genome_shotgun_sequence	AUGUSTUS	intron	780247	781413	1	-	.	ID=g15896.t1.intron7;Parent=g15896.t1;
JASKUP010000067.1_Trichopoda_pennipes_isolate_NS2899_ptg000068l,_whole_genome_shotgun_sequence	AUGUSTUS	CDS	781414	782151	1	-	0	ID=g15896.t1.CDS8;Parent=g15896.t1;
JASKUP010000067.1_Trichopoda_pennipes_isolate_NS2899_ptg000068l,_whole_genome_shotgun_sequence	AUGUSTUS	exon	781414	782151	.	-	.	ID=g15896.t1.exon8;Parent=g15896.t1;
JASKUP010000067.1_Trichopoda_pennipes_isolate_NS2899_ptg000068l,_whole_genome_shotgun_sequence	AUGUSTUS	intron	782152	782213	1	-	.	ID=g15896.t1.intron8;Parent=g15896.t1;
JASKUP010000067.1_Trichopoda_pennipes_isolate_NS2899_ptg000068l,_whole_genome_shotgun_sequence	AUGUSTUS	CDS	782214	782354	1	-	0	ID=g15896.t1.CDS9;Parent=g15896.t1;
JASKUP010000067.1_Trichopoda_pennipes_isolate_NS2899_ptg000068l,_whole_genome_shotgun_sequence	AUGUSTUS	exon	782214	782354	.	-	.	ID=g15896.t1.exon9;Parent=g15896.t1;
JASKUP010000067.1_Trichopoda_pennipes_isolate_NS2899_ptg000068l,_whole_genome_shotgun_sequence	AUGUSTUS	start_codon	782352	782354	.	-	0	ID=g15896.t1.start1;Parent=g15896.t1;
JASKUP010000067.1_Trichopoda_pennipes_isolate_NS2899_ptg000068l,_whole_genome_shotgun_sequence	AUGUSTUS	mRNA	767960	782354	1	-	.	ID=g15896.t2;Parent=g15896;
JASKUP010000067.1_Trichopoda_pennipes_isolate_NS2899_ptg000068l,_whole_genome_shotgun_sequence	AUGUSTUS	stop_codon	767960	767962	.	-	0	ID=g15896.t2.stop1;Parent=g15896.t2;
JASKUP010000067.1_Trichopoda_pennipes_isolate_NS2899_ptg000068l,_whole_genome_shotgun_sequence	AUGUSTUS	CDS	767960	768094	1	-	0	ID=g15896.t2.CDS1;Parent=g15896.t2;
JASKUP010000067.1_Trichopoda_pennipes_isolate_NS2899_ptg000068l,_whole_genome_shotgun_sequence	AUGUSTUS	exon	767960	768094	.	-	.	ID=g15896.t2.exon1;Parent=g15896.t2;
JASKUP010000067.1_Trichopoda_pennipes_isolate_NS2899_ptg000068l,_whole_genome_shotgun_sequence	AUGUSTUS	intron	768095	772040	1	-	.	ID=g15896.t2.intron1;Parent=g15896.t2;
JASKUP010000067.1_Trichopoda_pennipes_isolate_NS2899_ptg000068l,_whole_genome_shotgun_sequence	AUGUSTUS	CDS	772041	772400	1	-	0	ID=g15896.t2.CDS2;Parent=g15896.t2;
JASKUP010000067.1_Trichopoda_pennipes_isolate_NS2899_ptg000068l,_whole_genome_shotgun_sequence	AUGUSTUS	exon	772041	772400	.	-	.	ID=g15896.t2.exon2;Parent=g15896.t2;
JASKUP010000067.1_Trichopoda_pennipes_isolate_NS2899_ptg000068l,_whole_genome_shotgun_sequence	AUGUSTUS	intron	772401	772460	1	-	.	ID=g15896.t2.intron2;Parent=g15896.t2;
JASKUP010000067.1_Trichopoda_pennipes_isolate_NS2899_ptg000068l,_whole_genome_shotgun_sequence	AUGUSTUS	CDS	772461	772709	1	-	0	ID=g15896.t2.CDS3;Parent=g15896.t2;
JASKUP010000067.1_Trichopoda_pennipes_isolate_NS2899_ptg000068l,_whole_genome_shotgun_sequence	AUGUSTUS	exon	772461	772709	.	-	.	ID=g15896.t2.exon3;Parent=g15896.t2;
JASKUP010000067.1_Trichopoda_pennipes_isolate_NS2899_ptg000068l,_whole_genome_shotgun_sequence	AUGUSTUS	intron	772710	772779	1	-	.	ID=g15896.t2.intron3;Parent=g15896.t2;
JASKUP010000067.1_Trichopoda_pennipes_isolate_NS2899_ptg000068l,_whole_genome_shotgun_sequence	AUGUSTUS	CDS	772780	772912	1	-	1	ID=g15896.t2.CDS4;Parent=g15896.t2;
JASKUP010000067.1_Trichopoda_pennipes_isolate_NS2899_ptg000068l,_whole_genome_shotgun_sequence	AUGUSTUS	exon	772780	772912	.	-	.	ID=g15896.t2.exon4;Parent=g15896.t2;
JASKUP010000067.1_Trichopoda_pennipes_isolate_NS2899_ptg000068l,_whole_genome_shotgun_sequence	AUGUSTUS	intron	772913	776968	1	-	.	ID=g15896.t2.intron4;Parent=g15896.t2;
JASKUP010000067.1_Trichopoda_pennipes_isolate_NS2899_ptg000068l,_whole_genome_shotgun_sequence	AUGUSTUS	CDS	776969	777028	1	-	1	ID=g15896.t2.CDS5;Parent=g15896.t2;
JASKUP010000067.1_Trichopoda_pennipes_isolate_NS2899_ptg000068l,_whole_genome_shotgun_sequence	AUGUSTUS	exon	776969	777028	.	-	.	ID=g15896.t2.exon5;Parent=g15896.t2;
JASKUP010000067.1_Trichopoda_pennipes_isolate_NS2899_ptg000068l,_whole_genome_shotgun_sequence	AUGUSTUS	intron	777029	777278	1	-	.	ID=g15896.t2.intron5;Parent=g15896.t2;
JASKUP010000067.1_Trichopoda_pennipes_isolate_NS2899_ptg000068l,_whole_genome_shotgun_sequence	AUGUSTUS	CDS	777279	777344	1	-	1	ID=g15896.t2.CDS6;Parent=g15896.t2;
JASKUP010000067.1_Trichopoda_pennipes_isolate_NS2899_ptg000068l,_whole_genome_shotgun_sequence	AUGUSTUS	exon	777279	777344	.	-	.	ID=g15896.t2.exon6;Parent=g15896.t2;
JASKUP010000067.1_Trichopoda_pennipes_isolate_NS2899_ptg000068l,_whole_genome_shotgun_sequence	AUGUSTUS	intron	777345	779634	1	-	.	ID=g15896.t2.intron6;Parent=g15896.t2;
JASKUP010000067.1_Trichopoda_pennipes_isolate_NS2899_ptg000068l,_whole_genome_shotgun_sequence	AUGUSTUS	CDS	779635	779973	1	-	1	ID=g15896.t2.CDS7;Parent=g15896.t2;
JASKUP010000067.1_Trichopoda_pennipes_isolate_NS2899_ptg000068l,_whole_genome_shotgun_sequence	AUGUSTUS	exon	779635	779973	.	-	.	ID=g15896.t2.exon7;Parent=g15896.t2;
JASKUP010000067.1_Trichopoda_pennipes_isolate_NS2899_ptg000068l,_whole_genome_shotgun_sequence	AUGUSTUS	intron	779974	780046	1	-	.	ID=g15896.t2.intron7;Parent=g15896.t2;
JASKUP010000067.1_Trichopoda_pennipes_isolate_NS2899_ptg000068l,_whole_genome_shotgun_sequence	AUGUSTUS	CDS	780047	780246	1	-	0	ID=g15896.t2.CDS8;Parent=g15896.t2;
JASKUP010000067.1_Trichopoda_pennipes_isolate_NS2899_ptg000068l,_whole_genome_shotgun_sequence	AUGUSTUS	exon	780047	780246	.	-	.	ID=g15896.t2.exon8;Parent=g15896.t2;
JASKUP010000067.1_Trichopoda_pennipes_isolate_NS2899_ptg000068l,_whole_genome_shotgun_sequence	AUGUSTUS	intron	780247	781413	1	-	.	ID=g15896.t2.intron8;Parent=g15896.t2;
JASKUP010000067.1_Trichopoda_pennipes_isolate_NS2899_ptg000068l,_whole_genome_shotgun_sequence	AUGUSTUS	CDS	781414	782151	1	-	0	ID=g15896.t2.CDS9;Parent=g15896.t2;
JASKUP010000067.1_Trichopoda_pennipes_isolate_NS2899_ptg000068l,_whole_genome_shotgun_sequence	AUGUSTUS	exon	781414	782151	.	-	.	ID=g15896.t2.exon9;Parent=g15896.t2;
JASKUP010000067.1_Trichopoda_pennipes_isolate_NS2899_ptg000068l,_whole_genome_shotgun_sequence	AUGUSTUS	intron	782152	782213	1	-	.	ID=g15896.t2.intron9;Parent=g15896.t2;
JASKUP010000067.1_Trichopoda_pennipes_isolate_NS2899_ptg000068l,_whole_genome_shotgun_sequence	AUGUSTUS	CDS	782214	782354	1	-	0	ID=g15896.t2.CDS10;Parent=g15896.t2;
JASKUP010000067.1_Trichopoda_pennipes_isolate_NS2899_ptg000068l,_whole_genome_shotgun_sequence	AUGUSTUS	exon	782214	782354	.	-	.	ID=g15896.t2.exon10;Parent=g15896.t2;
JASKUP010000067.1_Trichopoda_pennipes_isolate_NS2899_ptg000068l,_whole_genome_shotgun_sequence	AUGUSTUS	start_codon	782352	782354	.	-	0	ID=g15896.t2.start1;Parent=g15896.t2;
JASKUP010000067.1_Trichopoda_pennipes_isolate_NS2899_ptg000068l,_whole_genome_shotgun_sequence	AUGUSTUS	gene	828291	831481	.	-	.	ID=g15897;
JASKUP010000067.1_Trichopoda_pennipes_isolate_NS2899_ptg000068l,_whole_genome_shotgun_sequence	AUGUSTUS	mRNA	828291	831481	1	-	.	ID=g15897.t1;Parent=g15897;
JASKUP010000067.1_Trichopoda_pennipes_isolate_NS2899_ptg000068l,_whole_genome_shotgun_sequence	AUGUSTUS	stop_codon	828291	828293	.	-	0	ID=g15897.t1.stop1;Parent=g15897.t1;
JASKUP010000067.1_Trichopoda_pennipes_isolate_NS2899_ptg000068l,_whole_genome_shotgun_sequence	AUGUSTUS	CDS	828291	828625	1	-	2	ID=g15897.t1.CDS1;Parent=g15897.t1;
JASKUP010000067.1_Trichopoda_pennipes_isolate_NS2899_ptg000068l,_whole_genome_shotgun_sequence	AUGUSTUS	exon	828291	828625	.	-	.	ID=g15897.t1.exon1;Parent=g15897.t1;
JASKUP010000067.1_Trichopoda_pennipes_isolate_NS2899_ptg000068l,_whole_genome_shotgun_sequence	AUGUSTUS	intron	828626	830942	1	-	.	ID=g15897.t1.intron1;Parent=g15897.t1;
JASKUP010000067.1_Trichopoda_pennipes_isolate_NS2899_ptg000068l,_whole_genome_shotgun_sequence	AUGUSTUS	CDS	830943	831058	1	-	1	ID=g15897.t1.CDS2;Parent=g15897.t1;
JASKUP010000067.1_Trichopoda_pennipes_isolate_NS2899_ptg000068l,_whole_genome_shotgun_sequence	AUGUSTUS	exon	830943	831058	.	-	.	ID=g15897.t1.exon2;Parent=g15897.t1;
JASKUP010000067.1_Trichopoda_pennipes_isolate_NS2899_ptg000068l,_whole_genome_shotgun_sequence	AUGUSTUS	intron	831059	831115	1	-	.	ID=g15897.t1.intron2;Parent=g15897.t1;
JASKUP010000067.1_Trichopoda_pennipes_isolate_NS2899_ptg000068l,_whole_genome_shotgun_sequence	AUGUSTUS	CDS	831116	831212	1	-	2	ID=g15897.t1.CDS3;Parent=g15897.t1;
JASKUP010000067.1_Trichopoda_pennipes_isolate_NS2899_ptg000068l,_whole_genome_shotgun_sequence	AUGUSTUS	exon	831116	831212	.	-	.	ID=g15897.t1.exon3;Parent=g15897.t1;
JASKUP010000067.1_Trichopoda_pennipes_isolate_NS2899_ptg000068l,_whole_genome_shotgun_sequence	AUGUSTUS	intron	831213	831268	1	-	.	ID=g15897.t1.intron3;Parent=g15897.t1;
JASKUP010000067.1_Trichopoda_pennipes_isolate_NS2899_ptg000068l,_whole_genome_shotgun_sequence	AUGUSTUS	CDS	831269	831356	1	-	0	ID=g15897.t1.CDS4;Parent=g15897.t1;
JASKUP010000067.1_Trichopoda_pennipes_isolate_NS2899_ptg000068l,_whole_genome_shotgun_sequence	AUGUSTUS	exon	831269	831356	.	-	.	ID=g15897.t1.exon4;Parent=g15897.t1;
JASKUP010000067.1_Trichopoda_pennipes_isolate_NS2899_ptg000068l,_whole_genome_shotgun_sequence	AUGUSTUS	intron	831357	831406	1	-	.	ID=g15897.t1.intron4;Parent=g15897.t1;
JASKUP010000067.1_Trichopoda_pennipes_isolate_NS2899_ptg000068l,_whole_genome_shotgun_sequence	AUGUSTUS	CDS	831407	831481	1	-	0	ID=g15897.t1.CDS5;Parent=g15897.t1;
JASKUP010000067.1_Trichopoda_pennipes_isolate_NS2899_ptg000068l,_whole_genome_shotgun_sequence	AUGUSTUS	exon	831407	831481	.	-	.	ID=g15897.t1.exon5;Parent=g15897.t1;
JASKUP010000067.1_Trichopoda_pennipes_isolate_NS2899_ptg000068l,_whole_genome_shotgun_sequence	AUGUSTUS	start_codon	831479	831481	.	-	0	ID=g15897.t1.start1;Parent=g15897.t1;
JASKUP010000067.1_Trichopoda_pennipes_isolate_NS2899_ptg000068l,_whole_genome_shotgun_sequence	AUGUSTUS	gene	832367	833703	.	+	.	ID=g15898;
JASKUP010000067.1_Trichopoda_pennipes_isolate_NS2899_ptg000068l,_whole_genome_shotgun_sequence	AUGUSTUS	mRNA	832367	833703	1	+	.	ID=g15898.t1;Parent=g15898;
JASKUP010000067.1_Trichopoda_pennipes_isolate_NS2899_ptg000068l,_whole_genome_shotgun_sequence	AUGUSTUS	start_codon	832367	832369	.	+	0	ID=g15898.t1.start1;Parent=g15898.t1;
JASKUP010000067.1_Trichopoda_pennipes_isolate_NS2899_ptg000068l,_whole_genome_shotgun_sequence	AUGUSTUS	CDS	832367	832742	1	+	0	ID=g15898.t1.CDS1;Parent=g15898.t1;
JASKUP010000067.1_Trichopoda_pennipes_isolate_NS2899_ptg000068l,_whole_genome_shotgun_sequence	AUGUSTUS	exon	832367	832742	.	+	.	ID=g15898.t1.exon1;Parent=g15898.t1;
JASKUP010000067.1_Trichopoda_pennipes_isolate_NS2899_ptg000068l,_whole_genome_shotgun_sequence	AUGUSTUS	intron	832743	832798	1	+	.	ID=g15898.t1.intron1;Parent=g15898.t1;
JASKUP010000067.1_Trichopoda_pennipes_isolate_NS2899_ptg000068l,_whole_genome_shotgun_sequence	AUGUSTUS	CDS	832799	833703	1	+	2	ID=g15898.t1.CDS2;Parent=g15898.t1;
JASKUP010000067.1_Trichopoda_pennipes_isolate_NS2899_ptg000068l,_whole_genome_shotgun_sequence	AUGUSTUS	exon	832799	833703	.	+	.	ID=g15898.t1.exon2;Parent=g15898.t1;
JASKUP010000067.1_Trichopoda_pennipes_isolate_NS2899_ptg000068l,_whole_genome_shotgun_sequence	AUGUSTUS	stop_codon	833701	833703	.	+	0	ID=g15898.t1.stop1;Parent=g15898.t1;
JASKUP010000067.1_Trichopoda_pennipes_isolate_NS2899_ptg000068l,_whole_genome_shotgun_sequence	AUGUSTUS	gene	838558	847167	.	+	.	ID=g15899;
JASKUP010000067.1_Trichopoda_pennipes_isolate_NS2899_ptg000068l,_whole_genome_shotgun_sequence	AUGUSTUS	mRNA	838558	847167	0.97	+	.	ID=g15899.t1;Parent=g15899;
JASKUP010000067.1_Trichopoda_pennipes_isolate_NS2899_ptg000068l,_whole_genome_shotgun_sequence	AUGUSTUS	start_codon	838558	838560	.	+	0	ID=g15899.t1.start1;Parent=g15899.t1;
JASKUP010000067.1_Trichopoda_pennipes_isolate_NS2899_ptg000068l,_whole_genome_shotgun_sequence	AUGUSTUS	CDS	838558	838569	0.97	+	0	ID=g15899.t1.CDS1;Parent=g15899.t1;
JASKUP010000067.1_Trichopoda_pennipes_isolate_NS2899_ptg000068l,_whole_genome_shotgun_sequence	AUGUSTUS	exon	838558	838569	.	+	.	ID=g15899.t1.exon1;Parent=g15899.t1;
JASKUP010000067.1_Trichopoda_pennipes_isolate_NS2899_ptg000068l,_whole_genome_shotgun_sequence	AUGUSTUS	intron	838570	838656	0.97	+	.	ID=g15899.t1.intron1;Parent=g15899.t1;
JASKUP010000067.1_Trichopoda_pennipes_isolate_NS2899_ptg000068l,_whole_genome_shotgun_sequence	AUGUSTUS	CDS	838657	838879	1	+	0	ID=g15899.t1.CDS2;Parent=g15899.t1;
JASKUP010000067.1_Trichopoda_pennipes_isolate_NS2899_ptg000068l,_whole_genome_shotgun_sequence	AUGUSTUS	exon	838657	838879	.	+	.	ID=g15899.t1.exon2;Parent=g15899.t1;
JASKUP010000067.1_Trichopoda_pennipes_isolate_NS2899_ptg000068l,_whole_genome_shotgun_sequence	AUGUSTUS	intron	838880	846723	1	+	.	ID=g15899.t1.intron2;Parent=g15899.t1;
JASKUP010000067.1_Trichopoda_pennipes_isolate_NS2899_ptg000068l,_whole_genome_shotgun_sequence	AUGUSTUS	CDS	846724	846867	1	+	2	ID=g15899.t1.CDS3;Parent=g15899.t1;
JASKUP010000067.1_Trichopoda_pennipes_isolate_NS2899_ptg000068l,_whole_genome_shotgun_sequence	AUGUSTUS	exon	846724	846867	.	+	.	ID=g15899.t1.exon3;Parent=g15899.t1;
JASKUP010000067.1_Trichopoda_pennipes_isolate_NS2899_ptg000068l,_whole_genome_shotgun_sequence	AUGUSTUS	intron	846868	846940	1	+	.	ID=g15899.t1.intron3;Parent=g15899.t1;
JASKUP010000067.1_Trichopoda_pennipes_isolate_NS2899_ptg000068l,_whole_genome_shotgun_sequence	AUGUSTUS	CDS	846941	847167	1	+	2	ID=g15899.t1.CDS4;Parent=g15899.t1;
JASKUP010000067.1_Trichopoda_pennipes_isolate_NS2899_ptg000068l,_whole_genome_shotgun_sequence	AUGUSTUS	exon	846941	847167	.	+	.	ID=g15899.t1.exon4;Parent=g15899.t1;
JASKUP010000067.1_Trichopoda_pennipes_isolate_NS2899_ptg000068l,_whole_genome_shotgun_sequence	AUGUSTUS	stop_codon	847165	847167	.	+	0	ID=g15899.t1.stop1;Parent=g15899.t1;
JASKUP010000067.1_Trichopoda_pennipes_isolate_NS2899_ptg000068l,_whole_genome_shotgun_sequence	AUGUSTUS	gene	876094	877841	.	-	.	ID=g15900;
JASKUP010000067.1_Trichopoda_pennipes_isolate_NS2899_ptg000068l,_whole_genome_shotgun_sequence	AUGUSTUS	mRNA	876094	877841	0.96	-	.	ID=g15900.t1;Parent=g15900;
JASKUP010000067.1_Trichopoda_pennipes_isolate_NS2899_ptg000068l,_whole_genome_shotgun_sequence	AUGUSTUS	stop_codon	876094	876096	.	-	0	ID=g15900.t1.stop1;Parent=g15900.t1;
JASKUP010000067.1_Trichopoda_pennipes_isolate_NS2899_ptg000068l,_whole_genome_shotgun_sequence	AUGUSTUS	CDS	876094	877628	1	-	2	ID=g15900.t1.CDS1;Parent=g15900.t1;
JASKUP010000067.1_Trichopoda_pennipes_isolate_NS2899_ptg000068l,_whole_genome_shotgun_sequence	AUGUSTUS	exon	876094	877628	.	-	.	ID=g15900.t1.exon1;Parent=g15900.t1;
JASKUP010000067.1_Trichopoda_pennipes_isolate_NS2899_ptg000068l,_whole_genome_shotgun_sequence	AUGUSTUS	intron	877629	877801	0.96	-	.	ID=g15900.t1.intron1;Parent=g15900.t1;
JASKUP010000067.1_Trichopoda_pennipes_isolate_NS2899_ptg000068l,_whole_genome_shotgun_sequence	AUGUSTUS	CDS	877802	877841	0.96	-	0	ID=g15900.t1.CDS2;Parent=g15900.t1;
JASKUP010000067.1_Trichopoda_pennipes_isolate_NS2899_ptg000068l,_whole_genome_shotgun_sequence	AUGUSTUS	exon	877802	877841	.	-	.	ID=g15900.t1.exon2;Parent=g15900.t1;
JASKUP010000067.1_Trichopoda_pennipes_isolate_NS2899_ptg000068l,_whole_genome_shotgun_sequence	AUGUSTUS	start_codon	877839	877841	.	-	0	ID=g15900.t1.start1;Parent=g15900.t1;
JASKUP010000067.1_Trichopoda_pennipes_isolate_NS2899_ptg000068l,_whole_genome_shotgun_sequence	AUGUSTUS	gene	907414	908739	.	-	.	ID=g15901;
JASKUP010000067.1_Trichopoda_pennipes_isolate_NS2899_ptg000068l,_whole_genome_shotgun_sequence	AUGUSTUS	mRNA	907414	908739	0.31	-	.	ID=g15901.t1;Parent=g15901;
JASKUP010000067.1_Trichopoda_pennipes_isolate_NS2899_ptg000068l,_whole_genome_shotgun_sequence	AUGUSTUS	stop_codon	907414	907416	.	-	0	ID=g15901.t1.stop1;Parent=g15901.t1;
JASKUP010000067.1_Trichopoda_pennipes_isolate_NS2899_ptg000068l,_whole_genome_shotgun_sequence	AUGUSTUS	CDS	907414	907859	0.56	-	2	ID=g15901.t1.CDS1;Parent=g15901.t1;
JASKUP010000067.1_Trichopoda_pennipes_isolate_NS2899_ptg000068l,_whole_genome_shotgun_sequence	AUGUSTUS	exon	907414	907859	.	-	.	ID=g15901.t1.exon1;Parent=g15901.t1;
JASKUP010000067.1_Trichopoda_pennipes_isolate_NS2899_ptg000068l,_whole_genome_shotgun_sequence	AUGUSTUS	intron	907860	908717	0.31	-	.	ID=g15901.t1.intron1;Parent=g15901.t1;
JASKUP010000067.1_Trichopoda_pennipes_isolate_NS2899_ptg000068l,_whole_genome_shotgun_sequence	AUGUSTUS	CDS	908718	908739	0.56	-	0	ID=g15901.t1.CDS2;Parent=g15901.t1;
JASKUP010000067.1_Trichopoda_pennipes_isolate_NS2899_ptg000068l,_whole_genome_shotgun_sequence	AUGUSTUS	exon	908718	908739	.	-	.	ID=g15901.t1.exon2;Parent=g15901.t1;
JASKUP010000067.1_Trichopoda_pennipes_isolate_NS2899_ptg000068l,_whole_genome_shotgun_sequence	AUGUSTUS	start_codon	908737	908739	.	-	0	ID=g15901.t1.start1;Parent=g15901.t1;
JASKUP010000067.1_Trichopoda_pennipes_isolate_NS2899_ptg000068l,_whole_genome_shotgun_sequence	AUGUSTUS	gene	925961	926383	.	-	.	ID=g15902;
JASKUP010000067.1_Trichopoda_pennipes_isolate_NS2899_ptg000068l,_whole_genome_shotgun_sequence	AUGUSTUS	mRNA	925961	926383	0.36	-	.	ID=g15902.t1;Parent=g15902;
JASKUP010000067.1_Trichopoda_pennipes_isolate_NS2899_ptg000068l,_whole_genome_shotgun_sequence	AUGUSTUS	stop_codon	925961	925963	.	-	0	ID=g15902.t1.stop1;Parent=g15902.t1;
JASKUP010000067.1_Trichopoda_pennipes_isolate_NS2899_ptg000068l,_whole_genome_shotgun_sequence	AUGUSTUS	CDS	925961	926383	0.36	-	0	ID=g15902.t1.CDS1;Parent=g15902.t1;
JASKUP010000067.1_Trichopoda_pennipes_isolate_NS2899_ptg000068l,_whole_genome_shotgun_sequence	AUGUSTUS	exon	925961	926383	.	-	.	ID=g15902.t1.exon1;Parent=g15902.t1;
JASKUP010000067.1_Trichopoda_pennipes_isolate_NS2899_ptg000068l,_whole_genome_shotgun_sequence	AUGUSTUS	start_codon	926381	926383	.	-	0	ID=g15902.t1.start1;Parent=g15902.t1;
JASKUP010000067.1_Trichopoda_pennipes_isolate_NS2899_ptg000068l,_whole_genome_shotgun_sequence	AUGUSTUS	gene	930565	934836	.	-	.	ID=g15903;
JASKUP010000067.1_Trichopoda_pennipes_isolate_NS2899_ptg000068l,_whole_genome_shotgun_sequence	AUGUSTUS	mRNA	930565	934836	0.69	-	.	ID=g15903.t1;Parent=g15903;
JASKUP010000067.1_Trichopoda_pennipes_isolate_NS2899_ptg000068l,_whole_genome_shotgun_sequence	AUGUSTUS	stop_codon	930565	930567	.	-	0	ID=g15903.t1.stop1;Parent=g15903.t1;
JASKUP010000067.1_Trichopoda_pennipes_isolate_NS2899_ptg000068l,_whole_genome_shotgun_sequence	AUGUSTUS	CDS	930565	931082	1	-	2	ID=g15903.t1.CDS1;Parent=g15903.t1;
JASKUP010000067.1_Trichopoda_pennipes_isolate_NS2899_ptg000068l,_whole_genome_shotgun_sequence	AUGUSTUS	exon	930565	931082	.	-	.	ID=g15903.t1.exon1;Parent=g15903.t1;
JASKUP010000067.1_Trichopoda_pennipes_isolate_NS2899_ptg000068l,_whole_genome_shotgun_sequence	AUGUSTUS	intron	931083	934817	0.69	-	.	ID=g15903.t1.intron1;Parent=g15903.t1;
JASKUP010000067.1_Trichopoda_pennipes_isolate_NS2899_ptg000068l,_whole_genome_shotgun_sequence	AUGUSTUS	CDS	934818	934836	0.69	-	0	ID=g15903.t1.CDS2;Parent=g15903.t1;
JASKUP010000067.1_Trichopoda_pennipes_isolate_NS2899_ptg000068l,_whole_genome_shotgun_sequence	AUGUSTUS	exon	934818	934836	.	-	.	ID=g15903.t1.exon2;Parent=g15903.t1;
JASKUP010000067.1_Trichopoda_pennipes_isolate_NS2899_ptg000068l,_whole_genome_shotgun_sequence	AUGUSTUS	start_codon	934834	934836	.	-	0	ID=g15903.t1.start1;Parent=g15903.t1;
JASKUP010000067.1_Trichopoda_pennipes_isolate_NS2899_ptg000068l,_whole_genome_shotgun_sequence	AUGUSTUS	gene	944233	950451	.	-	.	ID=g15904;
JASKUP010000067.1_Trichopoda_pennipes_isolate_NS2899_ptg000068l,_whole_genome_shotgun_sequence	AUGUSTUS	mRNA	944233	950451	0.22	-	.	ID=g15904.t1;Parent=g15904;
JASKUP010000067.1_Trichopoda_pennipes_isolate_NS2899_ptg000068l,_whole_genome_shotgun_sequence	AUGUSTUS	stop_codon	944233	944235	.	-	0	ID=g15904.t1.stop1;Parent=g15904.t1;
JASKUP010000067.1_Trichopoda_pennipes_isolate_NS2899_ptg000068l,_whole_genome_shotgun_sequence	AUGUSTUS	CDS	944233	945695	1	-	2	ID=g15904.t1.CDS1;Parent=g15904.t1;
JASKUP010000067.1_Trichopoda_pennipes_isolate_NS2899_ptg000068l,_whole_genome_shotgun_sequence	AUGUSTUS	exon	944233	945695	.	-	.	ID=g15904.t1.exon1;Parent=g15904.t1;
JASKUP010000067.1_Trichopoda_pennipes_isolate_NS2899_ptg000068l,_whole_genome_shotgun_sequence	AUGUSTUS	intron	945696	950420	0.22	-	.	ID=g15904.t1.intron1;Parent=g15904.t1;
JASKUP010000067.1_Trichopoda_pennipes_isolate_NS2899_ptg000068l,_whole_genome_shotgun_sequence	AUGUSTUS	CDS	950421	950451	0.22	-	0	ID=g15904.t1.CDS2;Parent=g15904.t1;
JASKUP010000067.1_Trichopoda_pennipes_isolate_NS2899_ptg000068l,_whole_genome_shotgun_sequence	AUGUSTUS	exon	950421	950451	.	-	.	ID=g15904.t1.exon2;Parent=g15904.t1;
JASKUP010000067.1_Trichopoda_pennipes_isolate_NS2899_ptg000068l,_whole_genome_shotgun_sequence	AUGUSTUS	start_codon	950449	950451	.	-	0	ID=g15904.t1.start1;Parent=g15904.t1;
JASKUP010000067.1_Trichopoda_pennipes_isolate_NS2899_ptg000068l,_whole_genome_shotgun_sequence	AUGUSTUS	gene	954196	955461	.	-	.	ID=g15905;
JASKUP010000067.1_Trichopoda_pennipes_isolate_NS2899_ptg000068l,_whole_genome_shotgun_sequence	AUGUSTUS	mRNA	954196	955461	0.71	-	.	ID=g15905.t1;Parent=g15905;
JASKUP010000067.1_Trichopoda_pennipes_isolate_NS2899_ptg000068l,_whole_genome_shotgun_sequence	AUGUSTUS	stop_codon	954196	954198	.	-	0	ID=g15905.t1.stop1;Parent=g15905.t1;
JASKUP010000067.1_Trichopoda_pennipes_isolate_NS2899_ptg000068l,_whole_genome_shotgun_sequence	AUGUSTUS	CDS	954196	955061	1	-	2	ID=g15905.t1.CDS1;Parent=g15905.t1;
JASKUP010000067.1_Trichopoda_pennipes_isolate_NS2899_ptg000068l,_whole_genome_shotgun_sequence	AUGUSTUS	exon	954196	955061	.	-	.	ID=g15905.t1.exon1;Parent=g15905.t1;
JASKUP010000067.1_Trichopoda_pennipes_isolate_NS2899_ptg000068l,_whole_genome_shotgun_sequence	AUGUSTUS	intron	955062	955451	0.71	-	.	ID=g15905.t1.intron1;Parent=g15905.t1;
JASKUP010000067.1_Trichopoda_pennipes_isolate_NS2899_ptg000068l,_whole_genome_shotgun_sequence	AUGUSTUS	CDS	955452	955461	0.71	-	0	ID=g15905.t1.CDS2;Parent=g15905.t1;
JASKUP010000067.1_Trichopoda_pennipes_isolate_NS2899_ptg000068l,_whole_genome_shotgun_sequence	AUGUSTUS	exon	955452	955461	.	-	.	ID=g15905.t1.exon2;Parent=g15905.t1;
JASKUP010000067.1_Trichopoda_pennipes_isolate_NS2899_ptg000068l,_whole_genome_shotgun_sequence	AUGUSTUS	start_codon	955459	955461	.	-	0	ID=g15905.t1.start1;Parent=g15905.t1;
JASKUP010000067.1_Trichopoda_pennipes_isolate_NS2899_ptg000068l,_whole_genome_shotgun_sequence	AUGUSTUS	gene	990473	991690	.	-	.	ID=g15906;
JASKUP010000067.1_Trichopoda_pennipes_isolate_NS2899_ptg000068l,_whole_genome_shotgun_sequence	AUGUSTUS	mRNA	990473	991690	0.79	-	.	ID=g15906.t1;Parent=g15906;
JASKUP010000067.1_Trichopoda_pennipes_isolate_NS2899_ptg000068l,_whole_genome_shotgun_sequence	AUGUSTUS	stop_codon	990473	990475	.	-	0	ID=g15906.t1.stop1;Parent=g15906.t1;
JASKUP010000067.1_Trichopoda_pennipes_isolate_NS2899_ptg000068l,_whole_genome_shotgun_sequence	AUGUSTUS	CDS	990473	991690	0.79	-	0	ID=g15906.t1.CDS1;Parent=g15906.t1;
JASKUP010000067.1_Trichopoda_pennipes_isolate_NS2899_ptg000068l,_whole_genome_shotgun_sequence	AUGUSTUS	exon	990473	991690	.	-	.	ID=g15906.t1.exon1;Parent=g15906.t1;
JASKUP010000067.1_Trichopoda_pennipes_isolate_NS2899_ptg000068l,_whole_genome_shotgun_sequence	AUGUSTUS	start_codon	991688	991690	.	-	0	ID=g15906.t1.start1;Parent=g15906.t1;
JASKUP010000067.1_Trichopoda_pennipes_isolate_NS2899_ptg000068l,_whole_genome_shotgun_sequence	AUGUSTUS	gene	1007036	1011284	.	-	.	ID=g15907;
JASKUP010000067.1_Trichopoda_pennipes_isolate_NS2899_ptg000068l,_whole_genome_shotgun_sequence	AUGUSTUS	mRNA	1007036	1010747	1	-	.	ID=g15907.t1;Parent=g15907;
JASKUP010000067.1_Trichopoda_pennipes_isolate_NS2899_ptg000068l,_whole_genome_shotgun_sequence	AUGUSTUS	stop_codon	1007036	1007038	.	-	0	ID=g15907.t1.stop1;Parent=g15907.t1;
JASKUP010000067.1_Trichopoda_pennipes_isolate_NS2899_ptg000068l,_whole_genome_shotgun_sequence	AUGUSTUS	CDS	1007036	1008603	1	-	2	ID=g15907.t1.CDS1;Parent=g15907.t1;
JASKUP010000067.1_Trichopoda_pennipes_isolate_NS2899_ptg000068l,_whole_genome_shotgun_sequence	AUGUSTUS	exon	1007036	1008603	.	-	.	ID=g15907.t1.exon1;Parent=g15907.t1;
JASKUP010000067.1_Trichopoda_pennipes_isolate_NS2899_ptg000068l,_whole_genome_shotgun_sequence	AUGUSTUS	intron	1008604	1010698	1	-	.	ID=g15907.t1.intron1;Parent=g15907.t1;
JASKUP010000067.1_Trichopoda_pennipes_isolate_NS2899_ptg000068l,_whole_genome_shotgun_sequence	AUGUSTUS	CDS	1010699	1010747	1	-	0	ID=g15907.t1.CDS2;Parent=g15907.t1;
JASKUP010000067.1_Trichopoda_pennipes_isolate_NS2899_ptg000068l,_whole_genome_shotgun_sequence	AUGUSTUS	exon	1010699	1010747	.	-	.	ID=g15907.t1.exon2;Parent=g15907.t1;
JASKUP010000067.1_Trichopoda_pennipes_isolate_NS2899_ptg000068l,_whole_genome_shotgun_sequence	AUGUSTUS	start_codon	1010745	1010747	.	-	0	ID=g15907.t1.start1;Parent=g15907.t1;
JASKUP010000067.1_Trichopoda_pennipes_isolate_NS2899_ptg000068l,_whole_genome_shotgun_sequence	AUGUSTUS	mRNA	1007036	1011284	0.36	-	.	ID=g15907.t2;Parent=g15907;
JASKUP010000067.1_Trichopoda_pennipes_isolate_NS2899_ptg000068l,_whole_genome_shotgun_sequence	AUGUSTUS	stop_codon	1007036	1007038	.	-	0	ID=g15907.t2.stop1;Parent=g15907.t2;
JASKUP010000067.1_Trichopoda_pennipes_isolate_NS2899_ptg000068l,_whole_genome_shotgun_sequence	AUGUSTUS	CDS	1007036	1008603	1	-	2	ID=g15907.t2.CDS1;Parent=g15907.t2;
JASKUP010000067.1_Trichopoda_pennipes_isolate_NS2899_ptg000068l,_whole_genome_shotgun_sequence	AUGUSTUS	exon	1007036	1008603	.	-	.	ID=g15907.t2.exon1;Parent=g15907.t2;
JASKUP010000067.1_Trichopoda_pennipes_isolate_NS2899_ptg000068l,_whole_genome_shotgun_sequence	AUGUSTUS	intron	1008604	1010698	1	-	.	ID=g15907.t2.intron1;Parent=g15907.t2;
JASKUP010000067.1_Trichopoda_pennipes_isolate_NS2899_ptg000068l,_whole_genome_shotgun_sequence	AUGUSTUS	CDS	1010699	1010827	1	-	2	ID=g15907.t2.CDS2;Parent=g15907.t2;
JASKUP010000067.1_Trichopoda_pennipes_isolate_NS2899_ptg000068l,_whole_genome_shotgun_sequence	AUGUSTUS	exon	1010699	1010827	.	-	.	ID=g15907.t2.exon2;Parent=g15907.t2;
JASKUP010000067.1_Trichopoda_pennipes_isolate_NS2899_ptg000068l,_whole_genome_shotgun_sequence	AUGUSTUS	intron	1010828	1011277	0.36	-	.	ID=g15907.t2.intron2;Parent=g15907.t2;
JASKUP010000067.1_Trichopoda_pennipes_isolate_NS2899_ptg000068l,_whole_genome_shotgun_sequence	AUGUSTUS	CDS	1011278	1011284	0.36	-	0	ID=g15907.t2.CDS3;Parent=g15907.t2;
JASKUP010000067.1_Trichopoda_pennipes_isolate_NS2899_ptg000068l,_whole_genome_shotgun_sequence	AUGUSTUS	exon	1011278	1011284	.	-	.	ID=g15907.t2.exon3;Parent=g15907.t2;
JASKUP010000067.1_Trichopoda_pennipes_isolate_NS2899_ptg000068l,_whole_genome_shotgun_sequence	AUGUSTUS	start_codon	1011282	1011284	.	-	0	ID=g15907.t2.start1;Parent=g15907.t2;
JASKUP010000067.1_Trichopoda_pennipes_isolate_NS2899_ptg000068l,_whole_genome_shotgun_sequence	AUGUSTUS	gene	1021883	1022887	.	-	.	ID=g15908;
JASKUP010000067.1_Trichopoda_pennipes_isolate_NS2899_ptg000068l,_whole_genome_shotgun_sequence	AUGUSTUS	mRNA	1021883	1022887	1	-	.	ID=g15908.t1;Parent=g15908;
JASKUP010000067.1_Trichopoda_pennipes_isolate_NS2899_ptg000068l,_whole_genome_shotgun_sequence	AUGUSTUS	stop_codon	1021883	1021885	.	-	0	ID=g15908.t1.stop1;Parent=g15908.t1;
JASKUP010000067.1_Trichopoda_pennipes_isolate_NS2899_ptg000068l,_whole_genome_shotgun_sequence	AUGUSTUS	CDS	1021883	1022887	1	-	0	ID=g15908.t1.CDS1;Parent=g15908.t1;
JASKUP010000067.1_Trichopoda_pennipes_isolate_NS2899_ptg000068l,_whole_genome_shotgun_sequence	AUGUSTUS	exon	1021883	1022887	.	-	.	ID=g15908.t1.exon1;Parent=g15908.t1;
JASKUP010000067.1_Trichopoda_pennipes_isolate_NS2899_ptg000068l,_whole_genome_shotgun_sequence	AUGUSTUS	start_codon	1022885	1022887	.	-	0	ID=g15908.t1.start1;Parent=g15908.t1;
JASKUP010000067.1_Trichopoda_pennipes_isolate_NS2899_ptg000068l,_whole_genome_shotgun_sequence	AUGUSTUS	gene	1042557	1060575	.	-	.	ID=g15909;
JASKUP010000067.1_Trichopoda_pennipes_isolate_NS2899_ptg000068l,_whole_genome_shotgun_sequence	AUGUSTUS	mRNA	1042557	1060575	0.35	-	.	ID=g15909.t1;Parent=g15909;
JASKUP010000067.1_Trichopoda_pennipes_isolate_NS2899_ptg000068l,_whole_genome_shotgun_sequence	AUGUSTUS	stop_codon	1042557	1042559	.	-	0	ID=g15909.t1.stop1;Parent=g15909.t1;
JASKUP010000067.1_Trichopoda_pennipes_isolate_NS2899_ptg000068l,_whole_genome_shotgun_sequence	AUGUSTUS	CDS	1042557	1043872	1	-	2	ID=g15909.t1.CDS1;Parent=g15909.t1;
JASKUP010000067.1_Trichopoda_pennipes_isolate_NS2899_ptg000068l,_whole_genome_shotgun_sequence	AUGUSTUS	exon	1042557	1043872	.	-	.	ID=g15909.t1.exon1;Parent=g15909.t1;
JASKUP010000067.1_Trichopoda_pennipes_isolate_NS2899_ptg000068l,_whole_genome_shotgun_sequence	AUGUSTUS	intron	1043873	1049437	1	-	.	ID=g15909.t1.intron1;Parent=g15909.t1;
JASKUP010000067.1_Trichopoda_pennipes_isolate_NS2899_ptg000068l,_whole_genome_shotgun_sequence	AUGUSTUS	CDS	1049438	1049764	1	-	2	ID=g15909.t1.CDS2;Parent=g15909.t1;
JASKUP010000067.1_Trichopoda_pennipes_isolate_NS2899_ptg000068l,_whole_genome_shotgun_sequence	AUGUSTUS	exon	1049438	1049764	.	-	.	ID=g15909.t1.exon2;Parent=g15909.t1;
JASKUP010000067.1_Trichopoda_pennipes_isolate_NS2899_ptg000068l,_whole_genome_shotgun_sequence	AUGUSTUS	intron	1049765	1054017	1	-	.	ID=g15909.t1.intron2;Parent=g15909.t1;
JASKUP010000067.1_Trichopoda_pennipes_isolate_NS2899_ptg000068l,_whole_genome_shotgun_sequence	AUGUSTUS	CDS	1054018	1054359	1	-	2	ID=g15909.t1.CDS3;Parent=g15909.t1;
JASKUP010000067.1_Trichopoda_pennipes_isolate_NS2899_ptg000068l,_whole_genome_shotgun_sequence	AUGUSTUS	exon	1054018	1054359	.	-	.	ID=g15909.t1.exon3;Parent=g15909.t1;
JASKUP010000067.1_Trichopoda_pennipes_isolate_NS2899_ptg000068l,_whole_genome_shotgun_sequence	AUGUSTUS	intron	1054360	1060496	0.58	-	.	ID=g15909.t1.intron3;Parent=g15909.t1;
JASKUP010000067.1_Trichopoda_pennipes_isolate_NS2899_ptg000068l,_whole_genome_shotgun_sequence	AUGUSTUS	CDS	1060497	1060575	0.35	-	0	ID=g15909.t1.CDS4;Parent=g15909.t1;
JASKUP010000067.1_Trichopoda_pennipes_isolate_NS2899_ptg000068l,_whole_genome_shotgun_sequence	AUGUSTUS	exon	1060497	1060575	.	-	.	ID=g15909.t1.exon4;Parent=g15909.t1;
JASKUP010000067.1_Trichopoda_pennipes_isolate_NS2899_ptg000068l,_whole_genome_shotgun_sequence	AUGUSTUS	start_codon	1060573	1060575	.	-	0	ID=g15909.t1.start1;Parent=g15909.t1;
JASKUP010000067.1_Trichopoda_pennipes_isolate_NS2899_ptg000068l,_whole_genome_shotgun_sequence	AUGUSTUS	mRNA	1042557	1060575	0.33	-	.	ID=g15909.t2;Parent=g15909;
JASKUP010000067.1_Trichopoda_pennipes_isolate_NS2899_ptg000068l,_whole_genome_shotgun_sequence	AUGUSTUS	stop_codon	1042557	1042559	.	-	0	ID=g15909.t2.stop1;Parent=g15909.t2;
JASKUP010000067.1_Trichopoda_pennipes_isolate_NS2899_ptg000068l,_whole_genome_shotgun_sequence	AUGUSTUS	CDS	1042557	1043872	1	-	2	ID=g15909.t2.CDS1;Parent=g15909.t2;
JASKUP010000067.1_Trichopoda_pennipes_isolate_NS2899_ptg000068l,_whole_genome_shotgun_sequence	AUGUSTUS	exon	1042557	1043872	.	-	.	ID=g15909.t2.exon1;Parent=g15909.t2;
JASKUP010000067.1_Trichopoda_pennipes_isolate_NS2899_ptg000068l,_whole_genome_shotgun_sequence	AUGUSTUS	intron	1043873	1049437	1	-	.	ID=g15909.t2.intron1;Parent=g15909.t2;
JASKUP010000067.1_Trichopoda_pennipes_isolate_NS2899_ptg000068l,_whole_genome_shotgun_sequence	AUGUSTUS	CDS	1049438	1049764	0.99	-	2	ID=g15909.t2.CDS2;Parent=g15909.t2;
JASKUP010000067.1_Trichopoda_pennipes_isolate_NS2899_ptg000068l,_whole_genome_shotgun_sequence	AUGUSTUS	exon	1049438	1049764	.	-	.	ID=g15909.t2.exon2;Parent=g15909.t2;
JASKUP010000067.1_Trichopoda_pennipes_isolate_NS2899_ptg000068l,_whole_genome_shotgun_sequence	AUGUSTUS	intron	1049765	1053990	0.97	-	.	ID=g15909.t2.intron2;Parent=g15909.t2;
JASKUP010000067.1_Trichopoda_pennipes_isolate_NS2899_ptg000068l,_whole_genome_shotgun_sequence	AUGUSTUS	CDS	1053991	1054359	0.96	-	2	ID=g15909.t2.CDS3;Parent=g15909.t2;
JASKUP010000067.1_Trichopoda_pennipes_isolate_NS2899_ptg000068l,_whole_genome_shotgun_sequence	AUGUSTUS	exon	1053991	1054359	.	-	.	ID=g15909.t2.exon3;Parent=g15909.t2;
JASKUP010000067.1_Trichopoda_pennipes_isolate_NS2899_ptg000068l,_whole_genome_shotgun_sequence	AUGUSTUS	intron	1054360	1060496	0.58	-	.	ID=g15909.t2.intron3;Parent=g15909.t2;
JASKUP010000067.1_Trichopoda_pennipes_isolate_NS2899_ptg000068l,_whole_genome_shotgun_sequence	AUGUSTUS	CDS	1060497	1060575	0.35	-	0	ID=g15909.t2.CDS4;Parent=g15909.t2;
JASKUP010000067.1_Trichopoda_pennipes_isolate_NS2899_ptg000068l,_whole_genome_shotgun_sequence	AUGUSTUS	exon	1060497	1060575	.	-	.	ID=g15909.t2.exon4;Parent=g15909.t2;
JASKUP010000067.1_Trichopoda_pennipes_isolate_NS2899_ptg000068l,_whole_genome_shotgun_sequence	AUGUSTUS	start_codon	1060573	1060575	.	-	0	ID=g15909.t2.start1;Parent=g15909.t2;
JASKUP010000067.1_Trichopoda_pennipes_isolate_NS2899_ptg000068l,_whole_genome_shotgun_sequence	AUGUSTUS	gene	1066939	1069367	.	-	.	ID=g15910;
JASKUP010000067.1_Trichopoda_pennipes_isolate_NS2899_ptg000068l,_whole_genome_shotgun_sequence	AUGUSTUS	mRNA	1066939	1069367	0.67	-	.	ID=g15910.t1;Parent=g15910;
JASKUP010000067.1_Trichopoda_pennipes_isolate_NS2899_ptg000068l,_whole_genome_shotgun_sequence	AUGUSTUS	stop_codon	1066939	1066941	.	-	0	ID=g15910.t1.stop1;Parent=g15910.t1;
JASKUP010000067.1_Trichopoda_pennipes_isolate_NS2899_ptg000068l,_whole_genome_shotgun_sequence	AUGUSTUS	CDS	1066939	1067666	1	-	2	ID=g15910.t1.CDS1;Parent=g15910.t1;
JASKUP010000067.1_Trichopoda_pennipes_isolate_NS2899_ptg000068l,_whole_genome_shotgun_sequence	AUGUSTUS	exon	1066939	1067666	.	-	.	ID=g15910.t1.exon1;Parent=g15910.t1;
JASKUP010000067.1_Trichopoda_pennipes_isolate_NS2899_ptg000068l,_whole_genome_shotgun_sequence	AUGUSTUS	intron	1067667	1069297	0.96	-	.	ID=g15910.t1.intron1;Parent=g15910.t1;
JASKUP010000067.1_Trichopoda_pennipes_isolate_NS2899_ptg000068l,_whole_genome_shotgun_sequence	AUGUSTUS	CDS	1069298	1069367	0.67	-	0	ID=g15910.t1.CDS2;Parent=g15910.t1;
JASKUP010000067.1_Trichopoda_pennipes_isolate_NS2899_ptg000068l,_whole_genome_shotgun_sequence	AUGUSTUS	exon	1069298	1069367	.	-	.	ID=g15910.t1.exon2;Parent=g15910.t1;
JASKUP010000067.1_Trichopoda_pennipes_isolate_NS2899_ptg000068l,_whole_genome_shotgun_sequence	AUGUSTUS	start_codon	1069365	1069367	.	-	0	ID=g15910.t1.start1;Parent=g15910.t1;
JASKUP010000067.1_Trichopoda_pennipes_isolate_NS2899_ptg000068l,_whole_genome_shotgun_sequence	AUGUSTUS	gene	1092288	1093969	.	-	.	ID=g15911;
JASKUP010000067.1_Trichopoda_pennipes_isolate_NS2899_ptg000068l,_whole_genome_shotgun_sequence	AUGUSTUS	mRNA	1092288	1093969	0.3	-	.	ID=g15911.t1;Parent=g15911;
JASKUP010000067.1_Trichopoda_pennipes_isolate_NS2899_ptg000068l,_whole_genome_shotgun_sequence	AUGUSTUS	stop_codon	1092288	1092290	.	-	0	ID=g15911.t1.stop1;Parent=g15911.t1;
JASKUP010000067.1_Trichopoda_pennipes_isolate_NS2899_ptg000068l,_whole_genome_shotgun_sequence	AUGUSTUS	CDS	1092288	1092520	0.46	-	2	ID=g15911.t1.CDS1;Parent=g15911.t1;
JASKUP010000067.1_Trichopoda_pennipes_isolate_NS2899_ptg000068l,_whole_genome_shotgun_sequence	AUGUSTUS	exon	1092288	1092520	.	-	.	ID=g15911.t1.exon1;Parent=g15911.t1;
JASKUP010000067.1_Trichopoda_pennipes_isolate_NS2899_ptg000068l,_whole_genome_shotgun_sequence	AUGUSTUS	intron	1092521	1093947	0.71	-	.	ID=g15911.t1.intron1;Parent=g15911.t1;
JASKUP010000067.1_Trichopoda_pennipes_isolate_NS2899_ptg000068l,_whole_genome_shotgun_sequence	AUGUSTUS	CDS	1093948	1093969	0.71	-	0	ID=g15911.t1.CDS2;Parent=g15911.t1;
JASKUP010000067.1_Trichopoda_pennipes_isolate_NS2899_ptg000068l,_whole_genome_shotgun_sequence	AUGUSTUS	exon	1093948	1093969	.	-	.	ID=g15911.t1.exon2;Parent=g15911.t1;
JASKUP010000067.1_Trichopoda_pennipes_isolate_NS2899_ptg000068l,_whole_genome_shotgun_sequence	AUGUSTUS	start_codon	1093967	1093969	.	-	0	ID=g15911.t1.start1;Parent=g15911.t1;
JASKUP010000067.1_Trichopoda_pennipes_isolate_NS2899_ptg000068l,_whole_genome_shotgun_sequence	AUGUSTUS	gene	1103574	1110175	.	-	.	ID=g15912;
JASKUP010000067.1_Trichopoda_pennipes_isolate_NS2899_ptg000068l,_whole_genome_shotgun_sequence	AUGUSTUS	mRNA	1103574	1110175	0.44	-	.	ID=g15912.t1;Parent=g15912;
JASKUP010000067.1_Trichopoda_pennipes_isolate_NS2899_ptg000068l,_whole_genome_shotgun_sequence	AUGUSTUS	stop_codon	1103574	1103576	.	-	0	ID=g15912.t1.stop1;Parent=g15912.t1;
JASKUP010000067.1_Trichopoda_pennipes_isolate_NS2899_ptg000068l,_whole_genome_shotgun_sequence	AUGUSTUS	CDS	1103574	1103860	1	-	2	ID=g15912.t1.CDS1;Parent=g15912.t1;
JASKUP010000067.1_Trichopoda_pennipes_isolate_NS2899_ptg000068l,_whole_genome_shotgun_sequence	AUGUSTUS	exon	1103574	1103860	.	-	.	ID=g15912.t1.exon1;Parent=g15912.t1;
JASKUP010000067.1_Trichopoda_pennipes_isolate_NS2899_ptg000068l,_whole_genome_shotgun_sequence	AUGUSTUS	intron	1103861	1110129	0.44	-	.	ID=g15912.t1.intron1;Parent=g15912.t1;
JASKUP010000067.1_Trichopoda_pennipes_isolate_NS2899_ptg000068l,_whole_genome_shotgun_sequence	AUGUSTUS	CDS	1110130	1110175	0.44	-	0	ID=g15912.t1.CDS2;Parent=g15912.t1;
JASKUP010000067.1_Trichopoda_pennipes_isolate_NS2899_ptg000068l,_whole_genome_shotgun_sequence	AUGUSTUS	exon	1110130	1110175	.	-	.	ID=g15912.t1.exon2;Parent=g15912.t1;
JASKUP010000067.1_Trichopoda_pennipes_isolate_NS2899_ptg000068l,_whole_genome_shotgun_sequence	AUGUSTUS	start_codon	1110173	1110175	.	-	0	ID=g15912.t1.start1;Parent=g15912.t1;
JASKUP010000067.1_Trichopoda_pennipes_isolate_NS2899_ptg000068l,_whole_genome_shotgun_sequence	AUGUSTUS	gene	1114702	1115778	.	-	.	ID=g15913;
JASKUP010000067.1_Trichopoda_pennipes_isolate_NS2899_ptg000068l,_whole_genome_shotgun_sequence	AUGUSTUS	mRNA	1114702	1115778	0.81	-	.	ID=g15913.t1;Parent=g15913;
JASKUP010000067.1_Trichopoda_pennipes_isolate_NS2899_ptg000068l,_whole_genome_shotgun_sequence	AUGUSTUS	stop_codon	1114702	1114704	.	-	0	ID=g15913.t1.stop1;Parent=g15913.t1;
JASKUP010000067.1_Trichopoda_pennipes_isolate_NS2899_ptg000068l,_whole_genome_shotgun_sequence	AUGUSTUS	CDS	1114702	1115778	0.81	-	0	ID=g15913.t1.CDS1;Parent=g15913.t1;
JASKUP010000067.1_Trichopoda_pennipes_isolate_NS2899_ptg000068l,_whole_genome_shotgun_sequence	AUGUSTUS	exon	1114702	1115778	.	-	.	ID=g15913.t1.exon1;Parent=g15913.t1;
JASKUP010000067.1_Trichopoda_pennipes_isolate_NS2899_ptg000068l,_whole_genome_shotgun_sequence	AUGUSTUS	start_codon	1115776	1115778	.	-	0	ID=g15913.t1.start1;Parent=g15913.t1;
JASKUP010000067.1_Trichopoda_pennipes_isolate_NS2899_ptg000068l,_whole_genome_shotgun_sequence	AUGUSTUS	gene	1117742	1118230	.	-	.	ID=g15914;
JASKUP010000067.1_Trichopoda_pennipes_isolate_NS2899_ptg000068l,_whole_genome_shotgun_sequence	AUGUSTUS	mRNA	1117742	1118230	1	-	.	ID=g15914.t1;Parent=g15914;
JASKUP010000067.1_Trichopoda_pennipes_isolate_NS2899_ptg000068l,_whole_genome_shotgun_sequence	AUGUSTUS	stop_codon	1117742	1117744	.	-	0	ID=g15914.t1.stop1;Parent=g15914.t1;
JASKUP010000067.1_Trichopoda_pennipes_isolate_NS2899_ptg000068l,_whole_genome_shotgun_sequence	AUGUSTUS	CDS	1117742	1118230	1	-	0	ID=g15914.t1.CDS1;Parent=g15914.t1;
JASKUP010000067.1_Trichopoda_pennipes_isolate_NS2899_ptg000068l,_whole_genome_shotgun_sequence	AUGUSTUS	exon	1117742	1118230	.	-	.	ID=g15914.t1.exon1;Parent=g15914.t1;
JASKUP010000067.1_Trichopoda_pennipes_isolate_NS2899_ptg000068l,_whole_genome_shotgun_sequence	AUGUSTUS	start_codon	1118228	1118230	.	-	0	ID=g15914.t1.start1;Parent=g15914.t1;
JASKUP010000067.1_Trichopoda_pennipes_isolate_NS2899_ptg000068l,_whole_genome_shotgun_sequence	AUGUSTUS	gene	1123267	1123873	.	-	.	ID=g15915;
JASKUP010000067.1_Trichopoda_pennipes_isolate_NS2899_ptg000068l,_whole_genome_shotgun_sequence	AUGUSTUS	mRNA	1123267	1123873	0.94	-	.	ID=g15915.t1;Parent=g15915;
JASKUP010000067.1_Trichopoda_pennipes_isolate_NS2899_ptg000068l,_whole_genome_shotgun_sequence	AUGUSTUS	stop_codon	1123267	1123269	.	-	0	ID=g15915.t1.stop1;Parent=g15915.t1;
JASKUP010000067.1_Trichopoda_pennipes_isolate_NS2899_ptg000068l,_whole_genome_shotgun_sequence	AUGUSTUS	CDS	1123267	1123613	0.94	-	2	ID=g15915.t1.CDS1;Parent=g15915.t1;
JASKUP010000067.1_Trichopoda_pennipes_isolate_NS2899_ptg000068l,_whole_genome_shotgun_sequence	AUGUSTUS	exon	1123267	1123613	.	-	.	ID=g15915.t1.exon1;Parent=g15915.t1;
JASKUP010000067.1_Trichopoda_pennipes_isolate_NS2899_ptg000068l,_whole_genome_shotgun_sequence	AUGUSTUS	intron	1123614	1123818	0.94	-	.	ID=g15915.t1.intron1;Parent=g15915.t1;
JASKUP010000067.1_Trichopoda_pennipes_isolate_NS2899_ptg000068l,_whole_genome_shotgun_sequence	AUGUSTUS	CDS	1123819	1123873	1	-	0	ID=g15915.t1.CDS2;Parent=g15915.t1;
JASKUP010000067.1_Trichopoda_pennipes_isolate_NS2899_ptg000068l,_whole_genome_shotgun_sequence	AUGUSTUS	exon	1123819	1123873	.	-	.	ID=g15915.t1.exon2;Parent=g15915.t1;
JASKUP010000067.1_Trichopoda_pennipes_isolate_NS2899_ptg000068l,_whole_genome_shotgun_sequence	AUGUSTUS	start_codon	1123871	1123873	.	-	0	ID=g15915.t1.start1;Parent=g15915.t1;
JASKUP010000067.1_Trichopoda_pennipes_isolate_NS2899_ptg000068l,_whole_genome_shotgun_sequence	AUGUSTUS	gene	1125040	1128778	.	-	.	ID=g15916;
JASKUP010000067.1_Trichopoda_pennipes_isolate_NS2899_ptg000068l,_whole_genome_shotgun_sequence	AUGUSTUS	mRNA	1125040	1128778	0.18	-	.	ID=g15916.t1;Parent=g15916;
JASKUP010000067.1_Trichopoda_pennipes_isolate_NS2899_ptg000068l,_whole_genome_shotgun_sequence	AUGUSTUS	stop_codon	1125040	1125042	.	-	0	ID=g15916.t1.stop1;Parent=g15916.t1;
JASKUP010000067.1_Trichopoda_pennipes_isolate_NS2899_ptg000068l,_whole_genome_shotgun_sequence	AUGUSTUS	CDS	1125040	1126277	0.62	-	2	ID=g15916.t1.CDS1;Parent=g15916.t1;
JASKUP010000067.1_Trichopoda_pennipes_isolate_NS2899_ptg000068l,_whole_genome_shotgun_sequence	AUGUSTUS	exon	1125040	1126277	.	-	.	ID=g15916.t1.exon1;Parent=g15916.t1;
JASKUP010000067.1_Trichopoda_pennipes_isolate_NS2899_ptg000068l,_whole_genome_shotgun_sequence	AUGUSTUS	intron	1126278	1128702	0.18	-	.	ID=g15916.t1.intron1;Parent=g15916.t1;
JASKUP010000067.1_Trichopoda_pennipes_isolate_NS2899_ptg000068l,_whole_genome_shotgun_sequence	AUGUSTUS	CDS	1128703	1128778	0.18	-	0	ID=g15916.t1.CDS2;Parent=g15916.t1;
JASKUP010000067.1_Trichopoda_pennipes_isolate_NS2899_ptg000068l,_whole_genome_shotgun_sequence	AUGUSTUS	exon	1128703	1128778	.	-	.	ID=g15916.t1.exon2;Parent=g15916.t1;
JASKUP010000067.1_Trichopoda_pennipes_isolate_NS2899_ptg000068l,_whole_genome_shotgun_sequence	AUGUSTUS	start_codon	1128776	1128778	.	-	0	ID=g15916.t1.start1;Parent=g15916.t1;
JASKUP010000067.1_Trichopoda_pennipes_isolate_NS2899_ptg000068l,_whole_genome_shotgun_sequence	AUGUSTUS	gene	1131330	1136694	.	-	.	ID=g15917;
JASKUP010000067.1_Trichopoda_pennipes_isolate_NS2899_ptg000068l,_whole_genome_shotgun_sequence	AUGUSTUS	mRNA	1131330	1136694	0.45	-	.	ID=g15917.t1;Parent=g15917;
JASKUP010000067.1_Trichopoda_pennipes_isolate_NS2899_ptg000068l,_whole_genome_shotgun_sequence	AUGUSTUS	stop_codon	1131330	1131332	.	-	0	ID=g15917.t1.stop1;Parent=g15917.t1;
JASKUP010000067.1_Trichopoda_pennipes_isolate_NS2899_ptg000068l,_whole_genome_shotgun_sequence	AUGUSTUS	CDS	1131330	1132587	0.8	-	1	ID=g15917.t1.CDS1;Parent=g15917.t1;
JASKUP010000067.1_Trichopoda_pennipes_isolate_NS2899_ptg000068l,_whole_genome_shotgun_sequence	AUGUSTUS	exon	1131330	1132587	.	-	.	ID=g15917.t1.exon1;Parent=g15917.t1;
JASKUP010000067.1_Trichopoda_pennipes_isolate_NS2899_ptg000068l,_whole_genome_shotgun_sequence	AUGUSTUS	intron	1132588	1136671	0.45	-	.	ID=g15917.t1.intron1;Parent=g15917.t1;
JASKUP010000067.1_Trichopoda_pennipes_isolate_NS2899_ptg000068l,_whole_genome_shotgun_sequence	AUGUSTUS	CDS	1136672	1136694	0.45	-	0	ID=g15917.t1.CDS2;Parent=g15917.t1;
JASKUP010000067.1_Trichopoda_pennipes_isolate_NS2899_ptg000068l,_whole_genome_shotgun_sequence	AUGUSTUS	exon	1136672	1136694	.	-	.	ID=g15917.t1.exon2;Parent=g15917.t1;
JASKUP010000067.1_Trichopoda_pennipes_isolate_NS2899_ptg000068l,_whole_genome_shotgun_sequence	AUGUSTUS	start_codon	1136692	1136694	.	-	0	ID=g15917.t1.start1;Parent=g15917.t1;
JASKUP010000067.1_Trichopoda_pennipes_isolate_NS2899_ptg000068l,_whole_genome_shotgun_sequence	AUGUSTUS	gene	1136980	1141275	.	-	.	ID=g15918;
JASKUP010000067.1_Trichopoda_pennipes_isolate_NS2899_ptg000068l,_whole_genome_shotgun_sequence	AUGUSTUS	mRNA	1136980	1141275	0.61	-	.	ID=g15918.t1;Parent=g15918;
JASKUP010000067.1_Trichopoda_pennipes_isolate_NS2899_ptg000068l,_whole_genome_shotgun_sequence	AUGUSTUS	stop_codon	1136980	1136982	.	-	0	ID=g15918.t1.stop1;Parent=g15918.t1;
JASKUP010000067.1_Trichopoda_pennipes_isolate_NS2899_ptg000068l,_whole_genome_shotgun_sequence	AUGUSTUS	CDS	1136980	1137271	1	-	1	ID=g15918.t1.CDS1;Parent=g15918.t1;
JASKUP010000067.1_Trichopoda_pennipes_isolate_NS2899_ptg000068l,_whole_genome_shotgun_sequence	AUGUSTUS	exon	1136980	1137271	.	-	.	ID=g15918.t1.exon1;Parent=g15918.t1;
JASKUP010000067.1_Trichopoda_pennipes_isolate_NS2899_ptg000068l,_whole_genome_shotgun_sequence	AUGUSTUS	intron	1137272	1137393	1	-	.	ID=g15918.t1.intron1;Parent=g15918.t1;
JASKUP010000067.1_Trichopoda_pennipes_isolate_NS2899_ptg000068l,_whole_genome_shotgun_sequence	AUGUSTUS	CDS	1137394	1137724	1	-	2	ID=g15918.t1.CDS2;Parent=g15918.t1;
JASKUP010000067.1_Trichopoda_pennipes_isolate_NS2899_ptg000068l,_whole_genome_shotgun_sequence	AUGUSTUS	exon	1137394	1137724	.	-	.	ID=g15918.t1.exon2;Parent=g15918.t1;
JASKUP010000067.1_Trichopoda_pennipes_isolate_NS2899_ptg000068l,_whole_genome_shotgun_sequence	AUGUSTUS	intron	1137725	1141259	0.61	-	.	ID=g15918.t1.intron2;Parent=g15918.t1;
JASKUP010000067.1_Trichopoda_pennipes_isolate_NS2899_ptg000068l,_whole_genome_shotgun_sequence	AUGUSTUS	CDS	1141260	1141275	0.61	-	0	ID=g15918.t1.CDS3;Parent=g15918.t1;
JASKUP010000067.1_Trichopoda_pennipes_isolate_NS2899_ptg000068l,_whole_genome_shotgun_sequence	AUGUSTUS	exon	1141260	1141275	.	-	.	ID=g15918.t1.exon3;Parent=g15918.t1;
JASKUP010000067.1_Trichopoda_pennipes_isolate_NS2899_ptg000068l,_whole_genome_shotgun_sequence	AUGUSTUS	start_codon	1141273	1141275	.	-	0	ID=g15918.t1.start1;Parent=g15918.t1;
JASKUP010000067.1_Trichopoda_pennipes_isolate_NS2899_ptg000068l,_whole_genome_shotgun_sequence	AUGUSTUS	gene	1165518	1169736	.	-	.	ID=g15919;
JASKUP010000067.1_Trichopoda_pennipes_isolate_NS2899_ptg000068l,_whole_genome_shotgun_sequence	AUGUSTUS	mRNA	1165518	1169736	1	-	.	ID=g15919.t1;Parent=g15919;
JASKUP010000067.1_Trichopoda_pennipes_isolate_NS2899_ptg000068l,_whole_genome_shotgun_sequence	AUGUSTUS	stop_codon	1165518	1165520	.	-	0	ID=g15919.t1.stop1;Parent=g15919.t1;
JASKUP010000067.1_Trichopoda_pennipes_isolate_NS2899_ptg000068l,_whole_genome_shotgun_sequence	AUGUSTUS	CDS	1165518	1165612	1	-	2	ID=g15919.t1.CDS1;Parent=g15919.t1;
JASKUP010000067.1_Trichopoda_pennipes_isolate_NS2899_ptg000068l,_whole_genome_shotgun_sequence	AUGUSTUS	exon	1165518	1165612	.	-	.	ID=g15919.t1.exon1;Parent=g15919.t1;
JASKUP010000067.1_Trichopoda_pennipes_isolate_NS2899_ptg000068l,_whole_genome_shotgun_sequence	AUGUSTUS	intron	1165613	1168394	1	-	.	ID=g15919.t1.intron1;Parent=g15919.t1;
JASKUP010000067.1_Trichopoda_pennipes_isolate_NS2899_ptg000068l,_whole_genome_shotgun_sequence	AUGUSTUS	CDS	1168395	1169000	1	-	2	ID=g15919.t1.CDS2;Parent=g15919.t1;
JASKUP010000067.1_Trichopoda_pennipes_isolate_NS2899_ptg000068l,_whole_genome_shotgun_sequence	AUGUSTUS	exon	1168395	1169000	.	-	.	ID=g15919.t1.exon2;Parent=g15919.t1;
JASKUP010000067.1_Trichopoda_pennipes_isolate_NS2899_ptg000068l,_whole_genome_shotgun_sequence	AUGUSTUS	intron	1169001	1169080	1	-	.	ID=g15919.t1.intron2;Parent=g15919.t1;
JASKUP010000067.1_Trichopoda_pennipes_isolate_NS2899_ptg000068l,_whole_genome_shotgun_sequence	AUGUSTUS	CDS	1169081	1169480	1	-	0	ID=g15919.t1.CDS3;Parent=g15919.t1;
JASKUP010000067.1_Trichopoda_pennipes_isolate_NS2899_ptg000068l,_whole_genome_shotgun_sequence	AUGUSTUS	exon	1169081	1169480	.	-	.	ID=g15919.t1.exon3;Parent=g15919.t1;
JASKUP010000067.1_Trichopoda_pennipes_isolate_NS2899_ptg000068l,_whole_genome_shotgun_sequence	AUGUSTUS	intron	1169481	1169562	1	-	.	ID=g15919.t1.intron3;Parent=g15919.t1;
JASKUP010000067.1_Trichopoda_pennipes_isolate_NS2899_ptg000068l,_whole_genome_shotgun_sequence	AUGUSTUS	CDS	1169563	1169736	1	-	0	ID=g15919.t1.CDS4;Parent=g15919.t1;
JASKUP010000067.1_Trichopoda_pennipes_isolate_NS2899_ptg000068l,_whole_genome_shotgun_sequence	AUGUSTUS	exon	1169563	1169736	.	-	.	ID=g15919.t1.exon4;Parent=g15919.t1;
JASKUP010000067.1_Trichopoda_pennipes_isolate_NS2899_ptg000068l,_whole_genome_shotgun_sequence	AUGUSTUS	start_codon	1169734	1169736	.	-	0	ID=g15919.t1.start1;Parent=g15919.t1;
JASKUP010000067.1_Trichopoda_pennipes_isolate_NS2899_ptg000068l,_whole_genome_shotgun_sequence	AUGUSTUS	gene	1295754	1296257	.	+	.	ID=g15920;
JASKUP010000067.1_Trichopoda_pennipes_isolate_NS2899_ptg000068l,_whole_genome_shotgun_sequence	AUGUSTUS	mRNA	1295754	1296257	0.24	+	.	ID=g15920.t1;Parent=g15920;
JASKUP010000067.1_Trichopoda_pennipes_isolate_NS2899_ptg000068l,_whole_genome_shotgun_sequence	AUGUSTUS	start_codon	1295754	1295756	.	+	0	ID=g15920.t1.start1;Parent=g15920.t1;
JASKUP010000067.1_Trichopoda_pennipes_isolate_NS2899_ptg000068l,_whole_genome_shotgun_sequence	AUGUSTUS	CDS	1295754	1296040	0.47	+	0	ID=g15920.t1.CDS1;Parent=g15920.t1;
JASKUP010000067.1_Trichopoda_pennipes_isolate_NS2899_ptg000068l,_whole_genome_shotgun_sequence	AUGUSTUS	exon	1295754	1296040	.	+	.	ID=g15920.t1.exon1;Parent=g15920.t1;
JASKUP010000067.1_Trichopoda_pennipes_isolate_NS2899_ptg000068l,_whole_genome_shotgun_sequence	AUGUSTUS	intron	1296041	1296121	0.41	+	.	ID=g15920.t1.intron1;Parent=g15920.t1;
JASKUP010000067.1_Trichopoda_pennipes_isolate_NS2899_ptg000068l,_whole_genome_shotgun_sequence	AUGUSTUS	CDS	1296122	1296257	0.42	+	1	ID=g15920.t1.CDS2;Parent=g15920.t1;
JASKUP010000067.1_Trichopoda_pennipes_isolate_NS2899_ptg000068l,_whole_genome_shotgun_sequence	AUGUSTUS	exon	1296122	1296257	.	+	.	ID=g15920.t1.exon2;Parent=g15920.t1;
JASKUP010000067.1_Trichopoda_pennipes_isolate_NS2899_ptg000068l,_whole_genome_shotgun_sequence	AUGUSTUS	stop_codon	1296255	1296257	.	+	0	ID=g15920.t1.stop1;Parent=g15920.t1;
JASKUP010000067.1_Trichopoda_pennipes_isolate_NS2899_ptg000068l,_whole_genome_shotgun_sequence	AUGUSTUS	gene	1303076	1303780	.	+	.	ID=g15921;
JASKUP010000067.1_Trichopoda_pennipes_isolate_NS2899_ptg000068l,_whole_genome_shotgun_sequence	AUGUSTUS	mRNA	1303076	1303780	1	+	.	ID=g15921.t1;Parent=g15921;
JASKUP010000067.1_Trichopoda_pennipes_isolate_NS2899_ptg000068l,_whole_genome_shotgun_sequence	AUGUSTUS	start_codon	1303076	1303078	.	+	0	ID=g15921.t1.start1;Parent=g15921.t1;
JASKUP010000067.1_Trichopoda_pennipes_isolate_NS2899_ptg000068l,_whole_genome_shotgun_sequence	AUGUSTUS	CDS	1303076	1303780	1	+	0	ID=g15921.t1.CDS1;Parent=g15921.t1;
JASKUP010000067.1_Trichopoda_pennipes_isolate_NS2899_ptg000068l,_whole_genome_shotgun_sequence	AUGUSTUS	exon	1303076	1303780	.	+	.	ID=g15921.t1.exon1;Parent=g15921.t1;
JASKUP010000067.1_Trichopoda_pennipes_isolate_NS2899_ptg000068l,_whole_genome_shotgun_sequence	AUGUSTUS	stop_codon	1303778	1303780	.	+	0	ID=g15921.t1.stop1;Parent=g15921.t1;
JASKUP010000067.1_Trichopoda_pennipes_isolate_NS2899_ptg000068l,_whole_genome_shotgun_sequence	AUGUSTUS	gene	1404381	1404888	.	+	.	ID=g15922;
JASKUP010000067.1_Trichopoda_pennipes_isolate_NS2899_ptg000068l,_whole_genome_shotgun_sequence	AUGUSTUS	mRNA	1404381	1404888	0.71	+	.	ID=g15922.t1;Parent=g15922;
JASKUP010000067.1_Trichopoda_pennipes_isolate_NS2899_ptg000068l,_whole_genome_shotgun_sequence	AUGUSTUS	start_codon	1404381	1404383	.	+	0	ID=g15922.t1.start1;Parent=g15922.t1;
JASKUP010000067.1_Trichopoda_pennipes_isolate_NS2899_ptg000068l,_whole_genome_shotgun_sequence	AUGUSTUS	CDS	1404381	1404527	1	+	0	ID=g15922.t1.CDS1;Parent=g15922.t1;
JASKUP010000067.1_Trichopoda_pennipes_isolate_NS2899_ptg000068l,_whole_genome_shotgun_sequence	AUGUSTUS	exon	1404381	1404527	.	+	.	ID=g15922.t1.exon1;Parent=g15922.t1;
JASKUP010000067.1_Trichopoda_pennipes_isolate_NS2899_ptg000068l,_whole_genome_shotgun_sequence	AUGUSTUS	intron	1404528	1404600	1	+	.	ID=g15922.t1.intron1;Parent=g15922.t1;
JASKUP010000067.1_Trichopoda_pennipes_isolate_NS2899_ptg000068l,_whole_genome_shotgun_sequence	AUGUSTUS	CDS	1404601	1404888	0.71	+	0	ID=g15922.t1.CDS2;Parent=g15922.t1;
JASKUP010000067.1_Trichopoda_pennipes_isolate_NS2899_ptg000068l,_whole_genome_shotgun_sequence	AUGUSTUS	exon	1404601	1404888	.	+	.	ID=g15922.t1.exon2;Parent=g15922.t1;
JASKUP010000067.1_Trichopoda_pennipes_isolate_NS2899_ptg000068l,_whole_genome_shotgun_sequence	AUGUSTUS	stop_codon	1404886	1404888	.	+	0	ID=g15922.t1.stop1;Parent=g15922.t1;
JASKUP010000067.1_Trichopoda_pennipes_isolate_NS2899_ptg000068l,_whole_genome_shotgun_sequence	AUGUSTUS	gene	1601620	1631038	.	+	.	ID=g15923;
JASKUP010000067.1_Trichopoda_pennipes_isolate_NS2899_ptg000068l,_whole_genome_shotgun_sequence	AUGUSTUS	mRNA	1601620	1631038	0.93	+	.	ID=g15923.t1;Parent=g15923;
JASKUP010000067.1_Trichopoda_pennipes_isolate_NS2899_ptg000068l,_whole_genome_shotgun_sequence	AUGUSTUS	start_codon	1601620	1601622	.	+	0	ID=g15923.t1.start1;Parent=g15923.t1;
JASKUP010000067.1_Trichopoda_pennipes_isolate_NS2899_ptg000068l,_whole_genome_shotgun_sequence	AUGUSTUS	CDS	1601620	1601724	0.94	+	0	ID=g15923.t1.CDS1;Parent=g15923.t1;
JASKUP010000067.1_Trichopoda_pennipes_isolate_NS2899_ptg000068l,_whole_genome_shotgun_sequence	AUGUSTUS	exon	1601620	1601724	.	+	.	ID=g15923.t1.exon1;Parent=g15923.t1;
JASKUP010000067.1_Trichopoda_pennipes_isolate_NS2899_ptg000068l,_whole_genome_shotgun_sequence	AUGUSTUS	intron	1601725	1615319	0.94	+	.	ID=g15923.t1.intron1;Parent=g15923.t1;
JASKUP010000067.1_Trichopoda_pennipes_isolate_NS2899_ptg000068l,_whole_genome_shotgun_sequence	AUGUSTUS	CDS	1615320	1616162	1	+	0	ID=g15923.t1.CDS2;Parent=g15923.t1;
JASKUP010000067.1_Trichopoda_pennipes_isolate_NS2899_ptg000068l,_whole_genome_shotgun_sequence	AUGUSTUS	exon	1615320	1616162	.	+	.	ID=g15923.t1.exon2;Parent=g15923.t1;
JASKUP010000067.1_Trichopoda_pennipes_isolate_NS2899_ptg000068l,_whole_genome_shotgun_sequence	AUGUSTUS	intron	1616163	1616313	1	+	.	ID=g15923.t1.intron2;Parent=g15923.t1;
JASKUP010000067.1_Trichopoda_pennipes_isolate_NS2899_ptg000068l,_whole_genome_shotgun_sequence	AUGUSTUS	CDS	1616314	1616452	0.99	+	0	ID=g15923.t1.CDS3;Parent=g15923.t1;
JASKUP010000067.1_Trichopoda_pennipes_isolate_NS2899_ptg000068l,_whole_genome_shotgun_sequence	AUGUSTUS	exon	1616314	1616452	.	+	.	ID=g15923.t1.exon3;Parent=g15923.t1;
JASKUP010000067.1_Trichopoda_pennipes_isolate_NS2899_ptg000068l,_whole_genome_shotgun_sequence	AUGUSTUS	intron	1616453	1622248	0.99	+	.	ID=g15923.t1.intron3;Parent=g15923.t1;
JASKUP010000067.1_Trichopoda_pennipes_isolate_NS2899_ptg000068l,_whole_genome_shotgun_sequence	AUGUSTUS	CDS	1622249	1622728	1	+	2	ID=g15923.t1.CDS4;Parent=g15923.t1;
JASKUP010000067.1_Trichopoda_pennipes_isolate_NS2899_ptg000068l,_whole_genome_shotgun_sequence	AUGUSTUS	exon	1622249	1622728	.	+	.	ID=g15923.t1.exon4;Parent=g15923.t1;
JASKUP010000067.1_Trichopoda_pennipes_isolate_NS2899_ptg000068l,_whole_genome_shotgun_sequence	AUGUSTUS	intron	1622729	1626333	1	+	.	ID=g15923.t1.intron4;Parent=g15923.t1;
JASKUP010000067.1_Trichopoda_pennipes_isolate_NS2899_ptg000068l,_whole_genome_shotgun_sequence	AUGUSTUS	CDS	1626334	1626891	1	+	2	ID=g15923.t1.CDS5;Parent=g15923.t1;
JASKUP010000067.1_Trichopoda_pennipes_isolate_NS2899_ptg000068l,_whole_genome_shotgun_sequence	AUGUSTUS	exon	1626334	1626891	.	+	.	ID=g15923.t1.exon5;Parent=g15923.t1;
JASKUP010000067.1_Trichopoda_pennipes_isolate_NS2899_ptg000068l,_whole_genome_shotgun_sequence	AUGUSTUS	intron	1626892	1627074	1	+	.	ID=g15923.t1.intron5;Parent=g15923.t1;
JASKUP010000067.1_Trichopoda_pennipes_isolate_NS2899_ptg000068l,_whole_genome_shotgun_sequence	AUGUSTUS	CDS	1627075	1627177	1	+	2	ID=g15923.t1.CDS6;Parent=g15923.t1;
JASKUP010000067.1_Trichopoda_pennipes_isolate_NS2899_ptg000068l,_whole_genome_shotgun_sequence	AUGUSTUS	exon	1627075	1627177	.	+	.	ID=g15923.t1.exon6;Parent=g15923.t1;
JASKUP010000067.1_Trichopoda_pennipes_isolate_NS2899_ptg000068l,_whole_genome_shotgun_sequence	AUGUSTUS	intron	1627178	1627276	1	+	.	ID=g15923.t1.intron6;Parent=g15923.t1;
JASKUP010000067.1_Trichopoda_pennipes_isolate_NS2899_ptg000068l,_whole_genome_shotgun_sequence	AUGUSTUS	CDS	1627277	1627457	1	+	1	ID=g15923.t1.CDS7;Parent=g15923.t1;
JASKUP010000067.1_Trichopoda_pennipes_isolate_NS2899_ptg000068l,_whole_genome_shotgun_sequence	AUGUSTUS	exon	1627277	1627457	.	+	.	ID=g15923.t1.exon7;Parent=g15923.t1;
JASKUP010000067.1_Trichopoda_pennipes_isolate_NS2899_ptg000068l,_whole_genome_shotgun_sequence	AUGUSTUS	intron	1627458	1630735	1	+	.	ID=g15923.t1.intron7;Parent=g15923.t1;
JASKUP010000067.1_Trichopoda_pennipes_isolate_NS2899_ptg000068l,_whole_genome_shotgun_sequence	AUGUSTUS	CDS	1630736	1631038	1	+	0	ID=g15923.t1.CDS8;Parent=g15923.t1;
JASKUP010000067.1_Trichopoda_pennipes_isolate_NS2899_ptg000068l,_whole_genome_shotgun_sequence	AUGUSTUS	exon	1630736	1631038	.	+	.	ID=g15923.t1.exon8;Parent=g15923.t1;
JASKUP010000067.1_Trichopoda_pennipes_isolate_NS2899_ptg000068l,_whole_genome_shotgun_sequence	AUGUSTUS	stop_codon	1631036	1631038	.	+	0	ID=g15923.t1.stop1;Parent=g15923.t1;
JASKUP010000067.1_Trichopoda_pennipes_isolate_NS2899_ptg000068l,_whole_genome_shotgun_sequence	AUGUSTUS	mRNA	1601620	1631038	0.89	+	.	ID=g15923.t2;Parent=g15923;
JASKUP010000067.1_Trichopoda_pennipes_isolate_NS2899_ptg000068l,_whole_genome_shotgun_sequence	AUGUSTUS	start_codon	1601620	1601622	.	+	0	ID=g15923.t2.start1;Parent=g15923.t2;
JASKUP010000067.1_Trichopoda_pennipes_isolate_NS2899_ptg000068l,_whole_genome_shotgun_sequence	AUGUSTUS	CDS	1601620	1601724	0.9	+	0	ID=g15923.t2.CDS1;Parent=g15923.t2;
JASKUP010000067.1_Trichopoda_pennipes_isolate_NS2899_ptg000068l,_whole_genome_shotgun_sequence	AUGUSTUS	exon	1601620	1601724	.	+	.	ID=g15923.t2.exon1;Parent=g15923.t2;
JASKUP010000067.1_Trichopoda_pennipes_isolate_NS2899_ptg000068l,_whole_genome_shotgun_sequence	AUGUSTUS	intron	1601725	1615319	0.89	+	.	ID=g15923.t2.intron1;Parent=g15923.t2;
JASKUP010000067.1_Trichopoda_pennipes_isolate_NS2899_ptg000068l,_whole_genome_shotgun_sequence	AUGUSTUS	CDS	1615320	1616162	1	+	0	ID=g15923.t2.CDS2;Parent=g15923.t2;
JASKUP010000067.1_Trichopoda_pennipes_isolate_NS2899_ptg000068l,_whole_genome_shotgun_sequence	AUGUSTUS	exon	1615320	1616162	.	+	.	ID=g15923.t2.exon2;Parent=g15923.t2;
JASKUP010000067.1_Trichopoda_pennipes_isolate_NS2899_ptg000068l,_whole_genome_shotgun_sequence	AUGUSTUS	intron	1616163	1616313	1	+	.	ID=g15923.t2.intron2;Parent=g15923.t2;
JASKUP010000067.1_Trichopoda_pennipes_isolate_NS2899_ptg000068l,_whole_genome_shotgun_sequence	AUGUSTUS	CDS	1616314	1616452	1	+	0	ID=g15923.t2.CDS3;Parent=g15923.t2;
JASKUP010000067.1_Trichopoda_pennipes_isolate_NS2899_ptg000068l,_whole_genome_shotgun_sequence	AUGUSTUS	exon	1616314	1616452	.	+	.	ID=g15923.t2.exon3;Parent=g15923.t2;
JASKUP010000067.1_Trichopoda_pennipes_isolate_NS2899_ptg000068l,_whole_genome_shotgun_sequence	AUGUSTUS	intron	1616453	1622248	1	+	.	ID=g15923.t2.intron3;Parent=g15923.t2;
JASKUP010000067.1_Trichopoda_pennipes_isolate_NS2899_ptg000068l,_whole_genome_shotgun_sequence	AUGUSTUS	CDS	1622249	1622728	1	+	2	ID=g15923.t2.CDS4;Parent=g15923.t2;
JASKUP010000067.1_Trichopoda_pennipes_isolate_NS2899_ptg000068l,_whole_genome_shotgun_sequence	AUGUSTUS	exon	1622249	1622728	.	+	.	ID=g15923.t2.exon4;Parent=g15923.t2;
JASKUP010000067.1_Trichopoda_pennipes_isolate_NS2899_ptg000068l,_whole_genome_shotgun_sequence	AUGUSTUS	intron	1622729	1626333	1	+	.	ID=g15923.t2.intron4;Parent=g15923.t2;
JASKUP010000067.1_Trichopoda_pennipes_isolate_NS2899_ptg000068l,_whole_genome_shotgun_sequence	AUGUSTUS	CDS	1626334	1626891	1	+	2	ID=g15923.t2.CDS5;Parent=g15923.t2;
JASKUP010000067.1_Trichopoda_pennipes_isolate_NS2899_ptg000068l,_whole_genome_shotgun_sequence	AUGUSTUS	exon	1626334	1626891	.	+	.	ID=g15923.t2.exon5;Parent=g15923.t2;
JASKUP010000067.1_Trichopoda_pennipes_isolate_NS2899_ptg000068l,_whole_genome_shotgun_sequence	AUGUSTUS	intron	1626892	1627074	1	+	.	ID=g15923.t2.intron5;Parent=g15923.t2;
JASKUP010000067.1_Trichopoda_pennipes_isolate_NS2899_ptg000068l,_whole_genome_shotgun_sequence	AUGUSTUS	CDS	1627075	1627177	1	+	2	ID=g15923.t2.CDS6;Parent=g15923.t2;
JASKUP010000067.1_Trichopoda_pennipes_isolate_NS2899_ptg000068l,_whole_genome_shotgun_sequence	AUGUSTUS	exon	1627075	1627177	.	+	.	ID=g15923.t2.exon6;Parent=g15923.t2;
JASKUP010000067.1_Trichopoda_pennipes_isolate_NS2899_ptg000068l,_whole_genome_shotgun_sequence	AUGUSTUS	intron	1627178	1627276	1	+	.	ID=g15923.t2.intron6;Parent=g15923.t2;
JASKUP010000067.1_Trichopoda_pennipes_isolate_NS2899_ptg000068l,_whole_genome_shotgun_sequence	AUGUSTUS	CDS	1627277	1627457	1	+	1	ID=g15923.t2.CDS7;Parent=g15923.t2;
JASKUP010000067.1_Trichopoda_pennipes_isolate_NS2899_ptg000068l,_whole_genome_shotgun_sequence	AUGUSTUS	exon	1627277	1627457	.	+	.	ID=g15923.t2.exon7;Parent=g15923.t2;
JASKUP010000067.1_Trichopoda_pennipes_isolate_NS2899_ptg000068l,_whole_genome_shotgun_sequence	AUGUSTUS	intron	1627458	1630750	1	+	.	ID=g15923.t2.intron7;Parent=g15923.t2;
JASKUP010000067.1_Trichopoda_pennipes_isolate_NS2899_ptg000068l,_whole_genome_shotgun_sequence	AUGUSTUS	CDS	1630751	1631038	1	+	0	ID=g15923.t2.CDS8;Parent=g15923.t2;
JASKUP010000067.1_Trichopoda_pennipes_isolate_NS2899_ptg000068l,_whole_genome_shotgun_sequence	AUGUSTUS	exon	1630751	1631038	.	+	.	ID=g15923.t2.exon8;Parent=g15923.t2;
JASKUP010000067.1_Trichopoda_pennipes_isolate_NS2899_ptg000068l,_whole_genome_shotgun_sequence	AUGUSTUS	stop_codon	1631036	1631038	.	+	0	ID=g15923.t2.stop1;Parent=g15923.t2;
JASKUP010000067.1_Trichopoda_pennipes_isolate_NS2899_ptg000068l,_whole_genome_shotgun_sequence	AUGUSTUS	gene	1644851	1645384	.	-	.	ID=g15924;
JASKUP010000067.1_Trichopoda_pennipes_isolate_NS2899_ptg000068l,_whole_genome_shotgun_sequence	AUGUSTUS	mRNA	1644851	1645384	1	-	.	ID=g15924.t1;Parent=g15924;
JASKUP010000067.1_Trichopoda_pennipes_isolate_NS2899_ptg000068l,_whole_genome_shotgun_sequence	AUGUSTUS	stop_codon	1644851	1644853	.	-	0	ID=g15924.t1.stop1;Parent=g15924.t1;
JASKUP010000067.1_Trichopoda_pennipes_isolate_NS2899_ptg000068l,_whole_genome_shotgun_sequence	AUGUSTUS	CDS	1644851	1645384	1	-	0	ID=g15924.t1.CDS1;Parent=g15924.t1;
JASKUP010000067.1_Trichopoda_pennipes_isolate_NS2899_ptg000068l,_whole_genome_shotgun_sequence	AUGUSTUS	exon	1644851	1645384	.	-	.	ID=g15924.t1.exon1;Parent=g15924.t1;
JASKUP010000067.1_Trichopoda_pennipes_isolate_NS2899_ptg000068l,_whole_genome_shotgun_sequence	AUGUSTUS	start_codon	1645382	1645384	.	-	0	ID=g15924.t1.start1;Parent=g15924.t1;
JASKUP010000067.1_Trichopoda_pennipes_isolate_NS2899_ptg000068l,_whole_genome_shotgun_sequence	AUGUSTUS	gene	1661218	1662694	.	-	.	ID=g15925;
JASKUP010000067.1_Trichopoda_pennipes_isolate_NS2899_ptg000068l,_whole_genome_shotgun_sequence	AUGUSTUS	mRNA	1661218	1662694	0.61	-	.	ID=g15925.t1;Parent=g15925;
JASKUP010000067.1_Trichopoda_pennipes_isolate_NS2899_ptg000068l,_whole_genome_shotgun_sequence	AUGUSTUS	stop_codon	1661218	1661220	.	-	0	ID=g15925.t1.stop1;Parent=g15925.t1;
JASKUP010000067.1_Trichopoda_pennipes_isolate_NS2899_ptg000068l,_whole_genome_shotgun_sequence	AUGUSTUS	CDS	1661218	1661283	0.61	-	0	ID=g15925.t1.CDS1;Parent=g15925.t1;
JASKUP010000067.1_Trichopoda_pennipes_isolate_NS2899_ptg000068l,_whole_genome_shotgun_sequence	AUGUSTUS	exon	1661218	1661283	.	-	.	ID=g15925.t1.exon1;Parent=g15925.t1;
JASKUP010000067.1_Trichopoda_pennipes_isolate_NS2899_ptg000068l,_whole_genome_shotgun_sequence	AUGUSTUS	intron	1661284	1661548	0.61	-	.	ID=g15925.t1.intron1;Parent=g15925.t1;
JASKUP010000067.1_Trichopoda_pennipes_isolate_NS2899_ptg000068l,_whole_genome_shotgun_sequence	AUGUSTUS	CDS	1661549	1661695	1	-	0	ID=g15925.t1.CDS2;Parent=g15925.t1;
JASKUP010000067.1_Trichopoda_pennipes_isolate_NS2899_ptg000068l,_whole_genome_shotgun_sequence	AUGUSTUS	exon	1661549	1661695	.	-	.	ID=g15925.t1.exon2;Parent=g15925.t1;
JASKUP010000067.1_Trichopoda_pennipes_isolate_NS2899_ptg000068l,_whole_genome_shotgun_sequence	AUGUSTUS	intron	1661696	1661803	1	-	.	ID=g15925.t1.intron2;Parent=g15925.t1;
JASKUP010000067.1_Trichopoda_pennipes_isolate_NS2899_ptg000068l,_whole_genome_shotgun_sequence	AUGUSTUS	CDS	1661804	1662694	1	-	0	ID=g15925.t1.CDS3;Parent=g15925.t1;
JASKUP010000067.1_Trichopoda_pennipes_isolate_NS2899_ptg000068l,_whole_genome_shotgun_sequence	AUGUSTUS	exon	1661804	1662694	.	-	.	ID=g15925.t1.exon3;Parent=g15925.t1;
JASKUP010000067.1_Trichopoda_pennipes_isolate_NS2899_ptg000068l,_whole_genome_shotgun_sequence	AUGUSTUS	start_codon	1662692	1662694	.	-	0	ID=g15925.t1.start1;Parent=g15925.t1;
JASKUP010000067.1_Trichopoda_pennipes_isolate_NS2899_ptg000068l,_whole_genome_shotgun_sequence	AUGUSTUS	gene	1714939	1716340	.	+	.	ID=g15926;
JASKUP010000067.1_Trichopoda_pennipes_isolate_NS2899_ptg000068l,_whole_genome_shotgun_sequence	AUGUSTUS	mRNA	1714939	1716340	0.79	+	.	ID=g15926.t1;Parent=g15926;
JASKUP010000067.1_Trichopoda_pennipes_isolate_NS2899_ptg000068l,_whole_genome_shotgun_sequence	AUGUSTUS	start_codon	1714939	1714941	.	+	0	ID=g15926.t1.start1;Parent=g15926.t1;
JASKUP010000067.1_Trichopoda_pennipes_isolate_NS2899_ptg000068l,_whole_genome_shotgun_sequence	AUGUSTUS	CDS	1714939	1715177	0.79	+	0	ID=g15926.t1.CDS1;Parent=g15926.t1;
JASKUP010000067.1_Trichopoda_pennipes_isolate_NS2899_ptg000068l,_whole_genome_shotgun_sequence	AUGUSTUS	exon	1714939	1715177	.	+	.	ID=g15926.t1.exon1;Parent=g15926.t1;
JASKUP010000067.1_Trichopoda_pennipes_isolate_NS2899_ptg000068l,_whole_genome_shotgun_sequence	AUGUSTUS	intron	1715178	1715666	0.92	+	.	ID=g15926.t1.intron1;Parent=g15926.t1;
JASKUP010000067.1_Trichopoda_pennipes_isolate_NS2899_ptg000068l,_whole_genome_shotgun_sequence	AUGUSTUS	CDS	1715667	1716049	0.96	+	1	ID=g15926.t1.CDS2;Parent=g15926.t1;
JASKUP010000067.1_Trichopoda_pennipes_isolate_NS2899_ptg000068l,_whole_genome_shotgun_sequence	AUGUSTUS	exon	1715667	1716049	.	+	.	ID=g15926.t1.exon2;Parent=g15926.t1;
JASKUP010000067.1_Trichopoda_pennipes_isolate_NS2899_ptg000068l,_whole_genome_shotgun_sequence	AUGUSTUS	intron	1716050	1716122	1	+	.	ID=g15926.t1.intron2;Parent=g15926.t1;
JASKUP010000067.1_Trichopoda_pennipes_isolate_NS2899_ptg000068l,_whole_genome_shotgun_sequence	AUGUSTUS	CDS	1716123	1716340	1	+	2	ID=g15926.t1.CDS3;Parent=g15926.t1;
JASKUP010000067.1_Trichopoda_pennipes_isolate_NS2899_ptg000068l,_whole_genome_shotgun_sequence	AUGUSTUS	exon	1716123	1716340	.	+	.	ID=g15926.t1.exon3;Parent=g15926.t1;
JASKUP010000067.1_Trichopoda_pennipes_isolate_NS2899_ptg000068l,_whole_genome_shotgun_sequence	AUGUSTUS	stop_codon	1716338	1716340	.	+	0	ID=g15926.t1.stop1;Parent=g15926.t1;
JASKUP010000067.1_Trichopoda_pennipes_isolate_NS2899_ptg000068l,_whole_genome_shotgun_sequence	AUGUSTUS	gene	1783545	1784594	.	-	.	ID=g15927;
JASKUP010000067.1_Trichopoda_pennipes_isolate_NS2899_ptg000068l,_whole_genome_shotgun_sequence	AUGUSTUS	mRNA	1783545	1784594	1	-	.	ID=g15927.t1;Parent=g15927;
JASKUP010000067.1_Trichopoda_pennipes_isolate_NS2899_ptg000068l,_whole_genome_shotgun_sequence	AUGUSTUS	stop_codon	1783545	1783547	.	-	0	ID=g15927.t1.stop1;Parent=g15927.t1;
JASKUP010000067.1_Trichopoda_pennipes_isolate_NS2899_ptg000068l,_whole_genome_shotgun_sequence	AUGUSTUS	CDS	1783545	1784594	1	-	0	ID=g15927.t1.CDS1;Parent=g15927.t1;
JASKUP010000067.1_Trichopoda_pennipes_isolate_NS2899_ptg000068l,_whole_genome_shotgun_sequence	AUGUSTUS	exon	1783545	1784594	.	-	.	ID=g15927.t1.exon1;Parent=g15927.t1;
JASKUP010000067.1_Trichopoda_pennipes_isolate_NS2899_ptg000068l,_whole_genome_shotgun_sequence	AUGUSTUS	start_codon	1784592	1784594	.	-	0	ID=g15927.t1.start1;Parent=g15927.t1;
JASKUP010000067.1_Trichopoda_pennipes_isolate_NS2899_ptg000068l,_whole_genome_shotgun_sequence	AUGUSTUS	gene	1830206	1841641	.	+	.	ID=g15928;
JASKUP010000067.1_Trichopoda_pennipes_isolate_NS2899_ptg000068l,_whole_genome_shotgun_sequence	AUGUSTUS	mRNA	1830206	1841641	1	+	.	ID=g15928.t1;Parent=g15928;
JASKUP010000067.1_Trichopoda_pennipes_isolate_NS2899_ptg000068l,_whole_genome_shotgun_sequence	AUGUSTUS	start_codon	1830206	1830208	.	+	0	ID=g15928.t1.start1;Parent=g15928.t1;
JASKUP010000067.1_Trichopoda_pennipes_isolate_NS2899_ptg000068l,_whole_genome_shotgun_sequence	AUGUSTUS	CDS	1830206	1830599	1	+	0	ID=g15928.t1.CDS1;Parent=g15928.t1;
JASKUP010000067.1_Trichopoda_pennipes_isolate_NS2899_ptg000068l,_whole_genome_shotgun_sequence	AUGUSTUS	exon	1830206	1830599	.	+	.	ID=g15928.t1.exon1;Parent=g15928.t1;
JASKUP010000067.1_Trichopoda_pennipes_isolate_NS2899_ptg000068l,_whole_genome_shotgun_sequence	AUGUSTUS	intron	1830600	1840637	1	+	.	ID=g15928.t1.intron1;Parent=g15928.t1;
JASKUP010000067.1_Trichopoda_pennipes_isolate_NS2899_ptg000068l,_whole_genome_shotgun_sequence	AUGUSTUS	CDS	1840638	1841113	1	+	2	ID=g15928.t1.CDS2;Parent=g15928.t1;
JASKUP010000067.1_Trichopoda_pennipes_isolate_NS2899_ptg000068l,_whole_genome_shotgun_sequence	AUGUSTUS	exon	1840638	1841113	.	+	.	ID=g15928.t1.exon2;Parent=g15928.t1;
JASKUP010000067.1_Trichopoda_pennipes_isolate_NS2899_ptg000068l,_whole_genome_shotgun_sequence	AUGUSTUS	intron	1841114	1841179	1	+	.	ID=g15928.t1.intron2;Parent=g15928.t1;
JASKUP010000067.1_Trichopoda_pennipes_isolate_NS2899_ptg000068l,_whole_genome_shotgun_sequence	AUGUSTUS	CDS	1841180	1841641	1	+	0	ID=g15928.t1.CDS3;Parent=g15928.t1;
JASKUP010000067.1_Trichopoda_pennipes_isolate_NS2899_ptg000068l,_whole_genome_shotgun_sequence	AUGUSTUS	exon	1841180	1841641	.	+	.	ID=g15928.t1.exon3;Parent=g15928.t1;
JASKUP010000067.1_Trichopoda_pennipes_isolate_NS2899_ptg000068l,_whole_genome_shotgun_sequence	AUGUSTUS	stop_codon	1841639	1841641	.	+	0	ID=g15928.t1.stop1;Parent=g15928.t1;
JASKUP010000067.1_Trichopoda_pennipes_isolate_NS2899_ptg000068l,_whole_genome_shotgun_sequence	AUGUSTUS	gene	1844821	1845682	.	-	.	ID=g15929;
JASKUP010000067.1_Trichopoda_pennipes_isolate_NS2899_ptg000068l,_whole_genome_shotgun_sequence	AUGUSTUS	mRNA	1844821	1845682	1	-	.	ID=g15929.t1;Parent=g15929;
JASKUP010000067.1_Trichopoda_pennipes_isolate_NS2899_ptg000068l,_whole_genome_shotgun_sequence	AUGUSTUS	stop_codon	1844821	1844823	.	-	0	ID=g15929.t1.stop1;Parent=g15929.t1;
JASKUP010000067.1_Trichopoda_pennipes_isolate_NS2899_ptg000068l,_whole_genome_shotgun_sequence	AUGUSTUS	CDS	1844821	1844973	1	-	0	ID=g15929.t1.CDS1;Parent=g15929.t1;
JASKUP010000067.1_Trichopoda_pennipes_isolate_NS2899_ptg000068l,_whole_genome_shotgun_sequence	AUGUSTUS	exon	1844821	1844973	.	-	.	ID=g15929.t1.exon1;Parent=g15929.t1;
JASKUP010000067.1_Trichopoda_pennipes_isolate_NS2899_ptg000068l,_whole_genome_shotgun_sequence	AUGUSTUS	intron	1844974	1845040	1	-	.	ID=g15929.t1.intron1;Parent=g15929.t1;
JASKUP010000067.1_Trichopoda_pennipes_isolate_NS2899_ptg000068l,_whole_genome_shotgun_sequence	AUGUSTUS	CDS	1845041	1845292	1	-	0	ID=g15929.t1.CDS2;Parent=g15929.t1;
JASKUP010000067.1_Trichopoda_pennipes_isolate_NS2899_ptg000068l,_whole_genome_shotgun_sequence	AUGUSTUS	exon	1845041	1845292	.	-	.	ID=g15929.t1.exon2;Parent=g15929.t1;
JASKUP010000067.1_Trichopoda_pennipes_isolate_NS2899_ptg000068l,_whole_genome_shotgun_sequence	AUGUSTUS	intron	1845293	1845349	1	-	.	ID=g15929.t1.intron2;Parent=g15929.t1;
JASKUP010000067.1_Trichopoda_pennipes_isolate_NS2899_ptg000068l,_whole_genome_shotgun_sequence	AUGUSTUS	CDS	1845350	1845501	1	-	2	ID=g15929.t1.CDS3;Parent=g15929.t1;
JASKUP010000067.1_Trichopoda_pennipes_isolate_NS2899_ptg000068l,_whole_genome_shotgun_sequence	AUGUSTUS	exon	1845350	1845501	.	-	.	ID=g15929.t1.exon3;Parent=g15929.t1;
JASKUP010000067.1_Trichopoda_pennipes_isolate_NS2899_ptg000068l,_whole_genome_shotgun_sequence	AUGUSTUS	intron	1845502	1845561	1	-	.	ID=g15929.t1.intron3;Parent=g15929.t1;
JASKUP010000067.1_Trichopoda_pennipes_isolate_NS2899_ptg000068l,_whole_genome_shotgun_sequence	AUGUSTUS	CDS	1845562	1845682	1	-	0	ID=g15929.t1.CDS4;Parent=g15929.t1;
JASKUP010000067.1_Trichopoda_pennipes_isolate_NS2899_ptg000068l,_whole_genome_shotgun_sequence	AUGUSTUS	exon	1845562	1845682	.	-	.	ID=g15929.t1.exon4;Parent=g15929.t1;
JASKUP010000067.1_Trichopoda_pennipes_isolate_NS2899_ptg000068l,_whole_genome_shotgun_sequence	AUGUSTUS	start_codon	1845680	1845682	.	-	0	ID=g15929.t1.start1;Parent=g15929.t1;
JASKUP010000067.1_Trichopoda_pennipes_isolate_NS2899_ptg000068l,_whole_genome_shotgun_sequence	AUGUSTUS	gene	1846530	1847717	.	-	.	ID=g15930;
JASKUP010000067.1_Trichopoda_pennipes_isolate_NS2899_ptg000068l,_whole_genome_shotgun_sequence	AUGUSTUS	mRNA	1846530	1847717	1	-	.	ID=g15930.t1;Parent=g15930;
JASKUP010000067.1_Trichopoda_pennipes_isolate_NS2899_ptg000068l,_whole_genome_shotgun_sequence	AUGUSTUS	stop_codon	1846530	1846532	.	-	0	ID=g15930.t1.stop1;Parent=g15930.t1;
JASKUP010000067.1_Trichopoda_pennipes_isolate_NS2899_ptg000068l,_whole_genome_shotgun_sequence	AUGUSTUS	CDS	1846530	1847533	1	-	2	ID=g15930.t1.CDS1;Parent=g15930.t1;
JASKUP010000067.1_Trichopoda_pennipes_isolate_NS2899_ptg000068l,_whole_genome_shotgun_sequence	AUGUSTUS	exon	1846530	1847533	.	-	.	ID=g15930.t1.exon1;Parent=g15930.t1;
JASKUP010000067.1_Trichopoda_pennipes_isolate_NS2899_ptg000068l,_whole_genome_shotgun_sequence	AUGUSTUS	intron	1847534	1847608	1	-	.	ID=g15930.t1.intron1;Parent=g15930.t1;
JASKUP010000067.1_Trichopoda_pennipes_isolate_NS2899_ptg000068l,_whole_genome_shotgun_sequence	AUGUSTUS	CDS	1847609	1847717	1	-	0	ID=g15930.t1.CDS2;Parent=g15930.t1;
JASKUP010000067.1_Trichopoda_pennipes_isolate_NS2899_ptg000068l,_whole_genome_shotgun_sequence	AUGUSTUS	exon	1847609	1847717	.	-	.	ID=g15930.t1.exon2;Parent=g15930.t1;
JASKUP010000067.1_Trichopoda_pennipes_isolate_NS2899_ptg000068l,_whole_genome_shotgun_sequence	AUGUSTUS	start_codon	1847715	1847717	.	-	0	ID=g15930.t1.start1;Parent=g15930.t1;
JASKUP010000067.1_Trichopoda_pennipes_isolate_NS2899_ptg000068l,_whole_genome_shotgun_sequence	AUGUSTUS	gene	1849498	1864512	.	+	.	ID=g15931;
JASKUP010000067.1_Trichopoda_pennipes_isolate_NS2899_ptg000068l,_whole_genome_shotgun_sequence	AUGUSTUS	mRNA	1849498	1864512	1	+	.	ID=g15931.t1;Parent=g15931;
JASKUP010000067.1_Trichopoda_pennipes_isolate_NS2899_ptg000068l,_whole_genome_shotgun_sequence	AUGUSTUS	start_codon	1849498	1849500	.	+	0	ID=g15931.t1.start1;Parent=g15931.t1;
JASKUP010000067.1_Trichopoda_pennipes_isolate_NS2899_ptg000068l,_whole_genome_shotgun_sequence	AUGUSTUS	CDS	1849498	1849683	1	+	0	ID=g15931.t1.CDS1;Parent=g15931.t1;
JASKUP010000067.1_Trichopoda_pennipes_isolate_NS2899_ptg000068l,_whole_genome_shotgun_sequence	AUGUSTUS	exon	1849498	1849683	.	+	.	ID=g15931.t1.exon1;Parent=g15931.t1;
JASKUP010000067.1_Trichopoda_pennipes_isolate_NS2899_ptg000068l,_whole_genome_shotgun_sequence	AUGUSTUS	intron	1849684	1849744	1	+	.	ID=g15931.t1.intron1;Parent=g15931.t1;
JASKUP010000067.1_Trichopoda_pennipes_isolate_NS2899_ptg000068l,_whole_genome_shotgun_sequence	AUGUSTUS	CDS	1849745	1850045	1	+	0	ID=g15931.t1.CDS2;Parent=g15931.t1;
JASKUP010000067.1_Trichopoda_pennipes_isolate_NS2899_ptg000068l,_whole_genome_shotgun_sequence	AUGUSTUS	exon	1849745	1850045	.	+	.	ID=g15931.t1.exon2;Parent=g15931.t1;
JASKUP010000067.1_Trichopoda_pennipes_isolate_NS2899_ptg000068l,_whole_genome_shotgun_sequence	AUGUSTUS	intron	1850046	1852278	1	+	.	ID=g15931.t1.intron2;Parent=g15931.t1;
JASKUP010000067.1_Trichopoda_pennipes_isolate_NS2899_ptg000068l,_whole_genome_shotgun_sequence	AUGUSTUS	CDS	1852279	1852523	1	+	2	ID=g15931.t1.CDS3;Parent=g15931.t1;
JASKUP010000067.1_Trichopoda_pennipes_isolate_NS2899_ptg000068l,_whole_genome_shotgun_sequence	AUGUSTUS	exon	1852279	1852523	.	+	.	ID=g15931.t1.exon3;Parent=g15931.t1;
JASKUP010000067.1_Trichopoda_pennipes_isolate_NS2899_ptg000068l,_whole_genome_shotgun_sequence	AUGUSTUS	intron	1852524	1852582	1	+	.	ID=g15931.t1.intron3;Parent=g15931.t1;
JASKUP010000067.1_Trichopoda_pennipes_isolate_NS2899_ptg000068l,_whole_genome_shotgun_sequence	AUGUSTUS	CDS	1852583	1852805	1	+	0	ID=g15931.t1.CDS4;Parent=g15931.t1;
JASKUP010000067.1_Trichopoda_pennipes_isolate_NS2899_ptg000068l,_whole_genome_shotgun_sequence	AUGUSTUS	exon	1852583	1852805	.	+	.	ID=g15931.t1.exon4;Parent=g15931.t1;
JASKUP010000067.1_Trichopoda_pennipes_isolate_NS2899_ptg000068l,_whole_genome_shotgun_sequence	AUGUSTUS	intron	1852806	1852871	1	+	.	ID=g15931.t1.intron4;Parent=g15931.t1;
JASKUP010000067.1_Trichopoda_pennipes_isolate_NS2899_ptg000068l,_whole_genome_shotgun_sequence	AUGUSTUS	CDS	1852872	1853024	1	+	2	ID=g15931.t1.CDS5;Parent=g15931.t1;
JASKUP010000067.1_Trichopoda_pennipes_isolate_NS2899_ptg000068l,_whole_genome_shotgun_sequence	AUGUSTUS	exon	1852872	1853024	.	+	.	ID=g15931.t1.exon5;Parent=g15931.t1;
JASKUP010000067.1_Trichopoda_pennipes_isolate_NS2899_ptg000068l,_whole_genome_shotgun_sequence	AUGUSTUS	intron	1853025	1853088	1	+	.	ID=g15931.t1.intron5;Parent=g15931.t1;
JASKUP010000067.1_Trichopoda_pennipes_isolate_NS2899_ptg000068l,_whole_genome_shotgun_sequence	AUGUSTUS	CDS	1853089	1853267	1	+	2	ID=g15931.t1.CDS6;Parent=g15931.t1;
JASKUP010000067.1_Trichopoda_pennipes_isolate_NS2899_ptg000068l,_whole_genome_shotgun_sequence	AUGUSTUS	exon	1853089	1853267	.	+	.	ID=g15931.t1.exon6;Parent=g15931.t1;
JASKUP010000067.1_Trichopoda_pennipes_isolate_NS2899_ptg000068l,_whole_genome_shotgun_sequence	AUGUSTUS	intron	1853268	1853342	1	+	.	ID=g15931.t1.intron6;Parent=g15931.t1;
JASKUP010000067.1_Trichopoda_pennipes_isolate_NS2899_ptg000068l,_whole_genome_shotgun_sequence	AUGUSTUS	CDS	1853343	1853562	1	+	0	ID=g15931.t1.CDS7;Parent=g15931.t1;
JASKUP010000067.1_Trichopoda_pennipes_isolate_NS2899_ptg000068l,_whole_genome_shotgun_sequence	AUGUSTUS	exon	1853343	1853562	.	+	.	ID=g15931.t1.exon7;Parent=g15931.t1;
JASKUP010000067.1_Trichopoda_pennipes_isolate_NS2899_ptg000068l,_whole_genome_shotgun_sequence	AUGUSTUS	intron	1853563	1853628	1	+	.	ID=g15931.t1.intron7;Parent=g15931.t1;
JASKUP010000067.1_Trichopoda_pennipes_isolate_NS2899_ptg000068l,_whole_genome_shotgun_sequence	AUGUSTUS	CDS	1853629	1853774	1	+	2	ID=g15931.t1.CDS8;Parent=g15931.t1;
JASKUP010000067.1_Trichopoda_pennipes_isolate_NS2899_ptg000068l,_whole_genome_shotgun_sequence	AUGUSTUS	exon	1853629	1853774	.	+	.	ID=g15931.t1.exon8;Parent=g15931.t1;
JASKUP010000067.1_Trichopoda_pennipes_isolate_NS2899_ptg000068l,_whole_genome_shotgun_sequence	AUGUSTUS	intron	1853775	1854627	1	+	.	ID=g15931.t1.intron8;Parent=g15931.t1;
JASKUP010000067.1_Trichopoda_pennipes_isolate_NS2899_ptg000068l,_whole_genome_shotgun_sequence	AUGUSTUS	CDS	1854628	1854782	1	+	0	ID=g15931.t1.CDS9;Parent=g15931.t1;
JASKUP010000067.1_Trichopoda_pennipes_isolate_NS2899_ptg000068l,_whole_genome_shotgun_sequence	AUGUSTUS	exon	1854628	1854782	.	+	.	ID=g15931.t1.exon9;Parent=g15931.t1;
JASKUP010000067.1_Trichopoda_pennipes_isolate_NS2899_ptg000068l,_whole_genome_shotgun_sequence	AUGUSTUS	intron	1854783	1854854	1	+	.	ID=g15931.t1.intron9;Parent=g15931.t1;
JASKUP010000067.1_Trichopoda_pennipes_isolate_NS2899_ptg000068l,_whole_genome_shotgun_sequence	AUGUSTUS	CDS	1854855	1855167	1	+	1	ID=g15931.t1.CDS10;Parent=g15931.t1;
JASKUP010000067.1_Trichopoda_pennipes_isolate_NS2899_ptg000068l,_whole_genome_shotgun_sequence	AUGUSTUS	exon	1854855	1855167	.	+	.	ID=g15931.t1.exon10;Parent=g15931.t1;
JASKUP010000067.1_Trichopoda_pennipes_isolate_NS2899_ptg000068l,_whole_genome_shotgun_sequence	AUGUSTUS	intron	1855168	1857756	1	+	.	ID=g15931.t1.intron10;Parent=g15931.t1;
JASKUP010000067.1_Trichopoda_pennipes_isolate_NS2899_ptg000068l,_whole_genome_shotgun_sequence	AUGUSTUS	CDS	1857757	1857908	1	+	0	ID=g15931.t1.CDS11;Parent=g15931.t1;
JASKUP010000067.1_Trichopoda_pennipes_isolate_NS2899_ptg000068l,_whole_genome_shotgun_sequence	AUGUSTUS	exon	1857757	1857908	.	+	.	ID=g15931.t1.exon11;Parent=g15931.t1;
JASKUP010000067.1_Trichopoda_pennipes_isolate_NS2899_ptg000068l,_whole_genome_shotgun_sequence	AUGUSTUS	intron	1857909	1857976	1	+	.	ID=g15931.t1.intron11;Parent=g15931.t1;
JASKUP010000067.1_Trichopoda_pennipes_isolate_NS2899_ptg000068l,_whole_genome_shotgun_sequence	AUGUSTUS	CDS	1857977	1858166	1	+	1	ID=g15931.t1.CDS12;Parent=g15931.t1;
JASKUP010000067.1_Trichopoda_pennipes_isolate_NS2899_ptg000068l,_whole_genome_shotgun_sequence	AUGUSTUS	exon	1857977	1858166	.	+	.	ID=g15931.t1.exon12;Parent=g15931.t1;
JASKUP010000067.1_Trichopoda_pennipes_isolate_NS2899_ptg000068l,_whole_genome_shotgun_sequence	AUGUSTUS	intron	1858167	1858318	1	+	.	ID=g15931.t1.intron12;Parent=g15931.t1;
JASKUP010000067.1_Trichopoda_pennipes_isolate_NS2899_ptg000068l,_whole_genome_shotgun_sequence	AUGUSTUS	CDS	1858319	1858571	1	+	0	ID=g15931.t1.CDS13;Parent=g15931.t1;
JASKUP010000067.1_Trichopoda_pennipes_isolate_NS2899_ptg000068l,_whole_genome_shotgun_sequence	AUGUSTUS	exon	1858319	1858571	.	+	.	ID=g15931.t1.exon13;Parent=g15931.t1;
JASKUP010000067.1_Trichopoda_pennipes_isolate_NS2899_ptg000068l,_whole_genome_shotgun_sequence	AUGUSTUS	intron	1858572	1861650	1	+	.	ID=g15931.t1.intron13;Parent=g15931.t1;
JASKUP010000067.1_Trichopoda_pennipes_isolate_NS2899_ptg000068l,_whole_genome_shotgun_sequence	AUGUSTUS	CDS	1861651	1861873	1	+	2	ID=g15931.t1.CDS14;Parent=g15931.t1;
JASKUP010000067.1_Trichopoda_pennipes_isolate_NS2899_ptg000068l,_whole_genome_shotgun_sequence	AUGUSTUS	exon	1861651	1861873	.	+	.	ID=g15931.t1.exon14;Parent=g15931.t1;
JASKUP010000067.1_Trichopoda_pennipes_isolate_NS2899_ptg000068l,_whole_genome_shotgun_sequence	AUGUSTUS	intron	1861874	1861950	1	+	.	ID=g15931.t1.intron14;Parent=g15931.t1;
JASKUP010000067.1_Trichopoda_pennipes_isolate_NS2899_ptg000068l,_whole_genome_shotgun_sequence	AUGUSTUS	CDS	1861951	1862009	1	+	1	ID=g15931.t1.CDS15;Parent=g15931.t1;
JASKUP010000067.1_Trichopoda_pennipes_isolate_NS2899_ptg000068l,_whole_genome_shotgun_sequence	AUGUSTUS	exon	1861951	1862009	.	+	.	ID=g15931.t1.exon15;Parent=g15931.t1;
JASKUP010000067.1_Trichopoda_pennipes_isolate_NS2899_ptg000068l,_whole_genome_shotgun_sequence	AUGUSTUS	intron	1862010	1862098	1	+	.	ID=g15931.t1.intron15;Parent=g15931.t1;
JASKUP010000067.1_Trichopoda_pennipes_isolate_NS2899_ptg000068l,_whole_genome_shotgun_sequence	AUGUSTUS	CDS	1862099	1862431	1	+	2	ID=g15931.t1.CDS16;Parent=g15931.t1;
JASKUP010000067.1_Trichopoda_pennipes_isolate_NS2899_ptg000068l,_whole_genome_shotgun_sequence	AUGUSTUS	exon	1862099	1862431	.	+	.	ID=g15931.t1.exon16;Parent=g15931.t1;
JASKUP010000067.1_Trichopoda_pennipes_isolate_NS2899_ptg000068l,_whole_genome_shotgun_sequence	AUGUSTUS	intron	1862432	1862494	1	+	.	ID=g15931.t1.intron16;Parent=g15931.t1;
JASKUP010000067.1_Trichopoda_pennipes_isolate_NS2899_ptg000068l,_whole_genome_shotgun_sequence	AUGUSTUS	CDS	1862495	1862739	1	+	2	ID=g15931.t1.CDS17;Parent=g15931.t1;
JASKUP010000067.1_Trichopoda_pennipes_isolate_NS2899_ptg000068l,_whole_genome_shotgun_sequence	AUGUSTUS	exon	1862495	1862739	.	+	.	ID=g15931.t1.exon17;Parent=g15931.t1;
JASKUP010000067.1_Trichopoda_pennipes_isolate_NS2899_ptg000068l,_whole_genome_shotgun_sequence	AUGUSTUS	intron	1862740	1862812	1	+	.	ID=g15931.t1.intron17;Parent=g15931.t1;
JASKUP010000067.1_Trichopoda_pennipes_isolate_NS2899_ptg000068l,_whole_genome_shotgun_sequence	AUGUSTUS	CDS	1862813	1862975	1	+	0	ID=g15931.t1.CDS18;Parent=g15931.t1;
JASKUP010000067.1_Trichopoda_pennipes_isolate_NS2899_ptg000068l,_whole_genome_shotgun_sequence	AUGUSTUS	exon	1862813	1862975	.	+	.	ID=g15931.t1.exon18;Parent=g15931.t1;
JASKUP010000067.1_Trichopoda_pennipes_isolate_NS2899_ptg000068l,_whole_genome_shotgun_sequence	AUGUSTUS	intron	1862976	1863330	1	+	.	ID=g15931.t1.intron18;Parent=g15931.t1;
JASKUP010000067.1_Trichopoda_pennipes_isolate_NS2899_ptg000068l,_whole_genome_shotgun_sequence	AUGUSTUS	CDS	1863331	1863791	1	+	2	ID=g15931.t1.CDS19;Parent=g15931.t1;
JASKUP010000067.1_Trichopoda_pennipes_isolate_NS2899_ptg000068l,_whole_genome_shotgun_sequence	AUGUSTUS	exon	1863331	1863791	.	+	.	ID=g15931.t1.exon19;Parent=g15931.t1;
JASKUP010000067.1_Trichopoda_pennipes_isolate_NS2899_ptg000068l,_whole_genome_shotgun_sequence	AUGUSTUS	intron	1863792	1863854	1	+	.	ID=g15931.t1.intron19;Parent=g15931.t1;
JASKUP010000067.1_Trichopoda_pennipes_isolate_NS2899_ptg000068l,_whole_genome_shotgun_sequence	AUGUSTUS	CDS	1863855	1863985	1	+	0	ID=g15931.t1.CDS20;Parent=g15931.t1;
JASKUP010000067.1_Trichopoda_pennipes_isolate_NS2899_ptg000068l,_whole_genome_shotgun_sequence	AUGUSTUS	exon	1863855	1863985	.	+	.	ID=g15931.t1.exon20;Parent=g15931.t1;
JASKUP010000067.1_Trichopoda_pennipes_isolate_NS2899_ptg000068l,_whole_genome_shotgun_sequence	AUGUSTUS	intron	1863986	1864049	1	+	.	ID=g15931.t1.intron20;Parent=g15931.t1;
JASKUP010000067.1_Trichopoda_pennipes_isolate_NS2899_ptg000068l,_whole_genome_shotgun_sequence	AUGUSTUS	CDS	1864050	1864512	1	+	1	ID=g15931.t1.CDS21;Parent=g15931.t1;
JASKUP010000067.1_Trichopoda_pennipes_isolate_NS2899_ptg000068l,_whole_genome_shotgun_sequence	AUGUSTUS	exon	1864050	1864512	.	+	.	ID=g15931.t1.exon21;Parent=g15931.t1;
JASKUP010000067.1_Trichopoda_pennipes_isolate_NS2899_ptg000068l,_whole_genome_shotgun_sequence	AUGUSTUS	stop_codon	1864510	1864512	.	+	0	ID=g15931.t1.stop1;Parent=g15931.t1;
JASKUP010000067.1_Trichopoda_pennipes_isolate_NS2899_ptg000068l,_whole_genome_shotgun_sequence	AUGUSTUS	gene	1868341	1869147	.	-	.	ID=g15932;
JASKUP010000067.1_Trichopoda_pennipes_isolate_NS2899_ptg000068l,_whole_genome_shotgun_sequence	AUGUSTUS	mRNA	1868341	1869147	1	-	.	ID=g15932.t1;Parent=g15932;
JASKUP010000067.1_Trichopoda_pennipes_isolate_NS2899_ptg000068l,_whole_genome_shotgun_sequence	AUGUSTUS	stop_codon	1868341	1868343	.	-	0	ID=g15932.t1.stop1;Parent=g15932.t1;
JASKUP010000067.1_Trichopoda_pennipes_isolate_NS2899_ptg000068l,_whole_genome_shotgun_sequence	AUGUSTUS	CDS	1868341	1869147	1	-	0	ID=g15932.t1.CDS1;Parent=g15932.t1;
JASKUP010000067.1_Trichopoda_pennipes_isolate_NS2899_ptg000068l,_whole_genome_shotgun_sequence	AUGUSTUS	exon	1868341	1869147	.	-	.	ID=g15932.t1.exon1;Parent=g15932.t1;
JASKUP010000067.1_Trichopoda_pennipes_isolate_NS2899_ptg000068l,_whole_genome_shotgun_sequence	AUGUSTUS	start_codon	1869145	1869147	.	-	0	ID=g15932.t1.start1;Parent=g15932.t1;
JASKUP010000067.1_Trichopoda_pennipes_isolate_NS2899_ptg000068l,_whole_genome_shotgun_sequence	AUGUSTUS	gene	1934426	1939752	.	+	.	ID=g15933;
JASKUP010000067.1_Trichopoda_pennipes_isolate_NS2899_ptg000068l,_whole_genome_shotgun_sequence	AUGUSTUS	mRNA	1934426	1939752	0.26	+	.	ID=g15933.t1;Parent=g15933;
JASKUP010000067.1_Trichopoda_pennipes_isolate_NS2899_ptg000068l,_whole_genome_shotgun_sequence	AUGUSTUS	start_codon	1934426	1934428	.	+	0	ID=g15933.t1.start1;Parent=g15933.t1;
JASKUP010000067.1_Trichopoda_pennipes_isolate_NS2899_ptg000068l,_whole_genome_shotgun_sequence	AUGUSTUS	CDS	1934426	1934469	0.26	+	0	ID=g15933.t1.CDS1;Parent=g15933.t1;
JASKUP010000067.1_Trichopoda_pennipes_isolate_NS2899_ptg000068l,_whole_genome_shotgun_sequence	AUGUSTUS	exon	1934426	1934469	.	+	.	ID=g15933.t1.exon1;Parent=g15933.t1;
JASKUP010000067.1_Trichopoda_pennipes_isolate_NS2899_ptg000068l,_whole_genome_shotgun_sequence	AUGUSTUS	intron	1934470	1934654	0.26	+	.	ID=g15933.t1.intron1;Parent=g15933.t1;
JASKUP010000067.1_Trichopoda_pennipes_isolate_NS2899_ptg000068l,_whole_genome_shotgun_sequence	AUGUSTUS	CDS	1934655	1934713	0.86	+	1	ID=g15933.t1.CDS2;Parent=g15933.t1;
JASKUP010000067.1_Trichopoda_pennipes_isolate_NS2899_ptg000068l,_whole_genome_shotgun_sequence	AUGUSTUS	exon	1934655	1934713	.	+	.	ID=g15933.t1.exon2;Parent=g15933.t1;
JASKUP010000067.1_Trichopoda_pennipes_isolate_NS2899_ptg000068l,_whole_genome_shotgun_sequence	AUGUSTUS	intron	1934714	1934784	1	+	.	ID=g15933.t1.intron2;Parent=g15933.t1;
JASKUP010000067.1_Trichopoda_pennipes_isolate_NS2899_ptg000068l,_whole_genome_shotgun_sequence	AUGUSTUS	CDS	1934785	1934941	1	+	2	ID=g15933.t1.CDS3;Parent=g15933.t1;
JASKUP010000067.1_Trichopoda_pennipes_isolate_NS2899_ptg000068l,_whole_genome_shotgun_sequence	AUGUSTUS	exon	1934785	1934941	.	+	.	ID=g15933.t1.exon3;Parent=g15933.t1;
JASKUP010000067.1_Trichopoda_pennipes_isolate_NS2899_ptg000068l,_whole_genome_shotgun_sequence	AUGUSTUS	intron	1934942	1934997	1	+	.	ID=g15933.t1.intron3;Parent=g15933.t1;
JASKUP010000067.1_Trichopoda_pennipes_isolate_NS2899_ptg000068l,_whole_genome_shotgun_sequence	AUGUSTUS	CDS	1934998	1935178	1	+	1	ID=g15933.t1.CDS4;Parent=g15933.t1;
JASKUP010000067.1_Trichopoda_pennipes_isolate_NS2899_ptg000068l,_whole_genome_shotgun_sequence	AUGUSTUS	exon	1934998	1935178	.	+	.	ID=g15933.t1.exon4;Parent=g15933.t1;
JASKUP010000067.1_Trichopoda_pennipes_isolate_NS2899_ptg000068l,_whole_genome_shotgun_sequence	AUGUSTUS	intron	1935179	1935242	1	+	.	ID=g15933.t1.intron4;Parent=g15933.t1;
JASKUP010000067.1_Trichopoda_pennipes_isolate_NS2899_ptg000068l,_whole_genome_shotgun_sequence	AUGUSTUS	CDS	1935243	1935551	1	+	0	ID=g15933.t1.CDS5;Parent=g15933.t1;
JASKUP010000067.1_Trichopoda_pennipes_isolate_NS2899_ptg000068l,_whole_genome_shotgun_sequence	AUGUSTUS	exon	1935243	1935551	.	+	.	ID=g15933.t1.exon5;Parent=g15933.t1;
JASKUP010000067.1_Trichopoda_pennipes_isolate_NS2899_ptg000068l,_whole_genome_shotgun_sequence	AUGUSTUS	intron	1935552	1939704	1	+	.	ID=g15933.t1.intron5;Parent=g15933.t1;
JASKUP010000067.1_Trichopoda_pennipes_isolate_NS2899_ptg000068l,_whole_genome_shotgun_sequence	AUGUSTUS	CDS	1939705	1939752	1	+	0	ID=g15933.t1.CDS6;Parent=g15933.t1;
JASKUP010000067.1_Trichopoda_pennipes_isolate_NS2899_ptg000068l,_whole_genome_shotgun_sequence	AUGUSTUS	exon	1939705	1939752	.	+	.	ID=g15933.t1.exon6;Parent=g15933.t1;
JASKUP010000067.1_Trichopoda_pennipes_isolate_NS2899_ptg000068l,_whole_genome_shotgun_sequence	AUGUSTUS	stop_codon	1939750	1939752	.	+	0	ID=g15933.t1.stop1;Parent=g15933.t1;
JASKUP010000067.1_Trichopoda_pennipes_isolate_NS2899_ptg000068l,_whole_genome_shotgun_sequence	AUGUSTUS	gene	1975944	1976330	.	+	.	ID=g15934;
JASKUP010000067.1_Trichopoda_pennipes_isolate_NS2899_ptg000068l,_whole_genome_shotgun_sequence	AUGUSTUS	mRNA	1975944	1976330	1	+	.	ID=g15934.t1;Parent=g15934;
JASKUP010000067.1_Trichopoda_pennipes_isolate_NS2899_ptg000068l,_whole_genome_shotgun_sequence	AUGUSTUS	start_codon	1975944	1975946	.	+	0	ID=g15934.t1.start1;Parent=g15934.t1;
JASKUP010000067.1_Trichopoda_pennipes_isolate_NS2899_ptg000068l,_whole_genome_shotgun_sequence	AUGUSTUS	CDS	1975944	1976330	1	+	0	ID=g15934.t1.CDS1;Parent=g15934.t1;
JASKUP010000067.1_Trichopoda_pennipes_isolate_NS2899_ptg000068l,_whole_genome_shotgun_sequence	AUGUSTUS	exon	1975944	1976330	.	+	.	ID=g15934.t1.exon1;Parent=g15934.t1;
JASKUP010000067.1_Trichopoda_pennipes_isolate_NS2899_ptg000068l,_whole_genome_shotgun_sequence	AUGUSTUS	stop_codon	1976328	1976330	.	+	0	ID=g15934.t1.stop1;Parent=g15934.t1;
JASKUP010000067.1_Trichopoda_pennipes_isolate_NS2899_ptg000068l,_whole_genome_shotgun_sequence	AUGUSTUS	gene	1976357	1980592	.	+	.	ID=g15935;
JASKUP010000067.1_Trichopoda_pennipes_isolate_NS2899_ptg000068l,_whole_genome_shotgun_sequence	AUGUSTUS	mRNA	1976357	1980592	0.61	+	.	ID=g15935.t1;Parent=g15935;
JASKUP010000067.1_Trichopoda_pennipes_isolate_NS2899_ptg000068l,_whole_genome_shotgun_sequence	AUGUSTUS	start_codon	1976357	1976359	.	+	0	ID=g15935.t1.start1;Parent=g15935.t1;
JASKUP010000067.1_Trichopoda_pennipes_isolate_NS2899_ptg000068l,_whole_genome_shotgun_sequence	AUGUSTUS	CDS	1976357	1976726	0.88	+	0	ID=g15935.t1.CDS1;Parent=g15935.t1;
JASKUP010000067.1_Trichopoda_pennipes_isolate_NS2899_ptg000068l,_whole_genome_shotgun_sequence	AUGUSTUS	exon	1976357	1976726	.	+	.	ID=g15935.t1.exon1;Parent=g15935.t1;
JASKUP010000067.1_Trichopoda_pennipes_isolate_NS2899_ptg000068l,_whole_genome_shotgun_sequence	AUGUSTUS	intron	1976727	1980371	0.62	+	.	ID=g15935.t1.intron1;Parent=g15935.t1;
JASKUP010000067.1_Trichopoda_pennipes_isolate_NS2899_ptg000068l,_whole_genome_shotgun_sequence	AUGUSTUS	CDS	1980372	1980592	0.61	+	2	ID=g15935.t1.CDS2;Parent=g15935.t1;
JASKUP010000067.1_Trichopoda_pennipes_isolate_NS2899_ptg000068l,_whole_genome_shotgun_sequence	AUGUSTUS	exon	1980372	1980592	.	+	.	ID=g15935.t1.exon2;Parent=g15935.t1;
JASKUP010000067.1_Trichopoda_pennipes_isolate_NS2899_ptg000068l,_whole_genome_shotgun_sequence	AUGUSTUS	stop_codon	1980590	1980592	.	+	0	ID=g15935.t1.stop1;Parent=g15935.t1;
JASKUP010000067.1_Trichopoda_pennipes_isolate_NS2899_ptg000068l,_whole_genome_shotgun_sequence	AUGUSTUS	gene	2038790	2039098	.	+	.	ID=g15936;
JASKUP010000067.1_Trichopoda_pennipes_isolate_NS2899_ptg000068l,_whole_genome_shotgun_sequence	AUGUSTUS	mRNA	2038790	2039098	0.5	+	.	ID=g15936.t1;Parent=g15936;
JASKUP010000067.1_Trichopoda_pennipes_isolate_NS2899_ptg000068l,_whole_genome_shotgun_sequence	AUGUSTUS	start_codon	2038790	2038792	.	+	0	ID=g15936.t1.start1;Parent=g15936.t1;
JASKUP010000067.1_Trichopoda_pennipes_isolate_NS2899_ptg000068l,_whole_genome_shotgun_sequence	AUGUSTUS	CDS	2038790	2039098	0.5	+	0	ID=g15936.t1.CDS1;Parent=g15936.t1;
JASKUP010000067.1_Trichopoda_pennipes_isolate_NS2899_ptg000068l,_whole_genome_shotgun_sequence	AUGUSTUS	exon	2038790	2039098	.	+	.	ID=g15936.t1.exon1;Parent=g15936.t1;
JASKUP010000067.1_Trichopoda_pennipes_isolate_NS2899_ptg000068l,_whole_genome_shotgun_sequence	AUGUSTUS	stop_codon	2039096	2039098	.	+	0	ID=g15936.t1.stop1;Parent=g15936.t1;
JASKUP010000067.1_Trichopoda_pennipes_isolate_NS2899_ptg000068l,_whole_genome_shotgun_sequence	AUGUSTUS	gene	2052978	2055506	.	+	.	ID=g15937;
JASKUP010000067.1_Trichopoda_pennipes_isolate_NS2899_ptg000068l,_whole_genome_shotgun_sequence	AUGUSTUS	mRNA	2055062	2055506	0.55	+	.	ID=g15937.t1;Parent=g15937;
JASKUP010000067.1_Trichopoda_pennipes_isolate_NS2899_ptg000068l,_whole_genome_shotgun_sequence	AUGUSTUS	start_codon	2055062	2055064	.	+	0	ID=g15937.t1.start1;Parent=g15937.t1;
JASKUP010000067.1_Trichopoda_pennipes_isolate_NS2899_ptg000068l,_whole_genome_shotgun_sequence	AUGUSTUS	CDS	2055062	2055149	0.55	+	0	ID=g15937.t1.CDS1;Parent=g15937.t1;
JASKUP010000067.1_Trichopoda_pennipes_isolate_NS2899_ptg000068l,_whole_genome_shotgun_sequence	AUGUSTUS	exon	2055062	2055149	.	+	.	ID=g15937.t1.exon1;Parent=g15937.t1;
JASKUP010000067.1_Trichopoda_pennipes_isolate_NS2899_ptg000068l,_whole_genome_shotgun_sequence	AUGUSTUS	intron	2055150	2055249	0.55	+	.	ID=g15937.t1.intron1;Parent=g15937.t1;
JASKUP010000067.1_Trichopoda_pennipes_isolate_NS2899_ptg000068l,_whole_genome_shotgun_sequence	AUGUSTUS	CDS	2055250	2055506	0.67	+	2	ID=g15937.t1.CDS2;Parent=g15937.t1;
JASKUP010000067.1_Trichopoda_pennipes_isolate_NS2899_ptg000068l,_whole_genome_shotgun_sequence	AUGUSTUS	exon	2055250	2055506	.	+	.	ID=g15937.t1.exon2;Parent=g15937.t1;
JASKUP010000067.1_Trichopoda_pennipes_isolate_NS2899_ptg000068l,_whole_genome_shotgun_sequence	AUGUSTUS	stop_codon	2055504	2055506	.	+	0	ID=g15937.t1.stop1;Parent=g15937.t1;
JASKUP010000067.1_Trichopoda_pennipes_isolate_NS2899_ptg000068l,_whole_genome_shotgun_sequence	AUGUSTUS	mRNA	2052978	2055506	0.4	+	.	ID=g15937.t2;Parent=g15937;
JASKUP010000067.1_Trichopoda_pennipes_isolate_NS2899_ptg000068l,_whole_genome_shotgun_sequence	AUGUSTUS	start_codon	2052978	2052980	.	+	0	ID=g15937.t2.start1;Parent=g15937.t2;
JASKUP010000067.1_Trichopoda_pennipes_isolate_NS2899_ptg000068l,_whole_genome_shotgun_sequence	AUGUSTUS	CDS	2052978	2053227	0.51	+	0	ID=g15937.t2.CDS1;Parent=g15937.t2;
JASKUP010000067.1_Trichopoda_pennipes_isolate_NS2899_ptg000068l,_whole_genome_shotgun_sequence	AUGUSTUS	exon	2052978	2053227	.	+	.	ID=g15937.t2.exon1;Parent=g15937.t2;
JASKUP010000067.1_Trichopoda_pennipes_isolate_NS2899_ptg000068l,_whole_genome_shotgun_sequence	AUGUSTUS	intron	2053228	2055378	0.4	+	.	ID=g15937.t2.intron1;Parent=g15937.t2;
JASKUP010000067.1_Trichopoda_pennipes_isolate_NS2899_ptg000068l,_whole_genome_shotgun_sequence	AUGUSTUS	CDS	2055379	2055506	0.64	+	2	ID=g15937.t2.CDS2;Parent=g15937.t2;
JASKUP010000067.1_Trichopoda_pennipes_isolate_NS2899_ptg000068l,_whole_genome_shotgun_sequence	AUGUSTUS	exon	2055379	2055506	.	+	.	ID=g15937.t2.exon2;Parent=g15937.t2;
JASKUP010000067.1_Trichopoda_pennipes_isolate_NS2899_ptg000068l,_whole_genome_shotgun_sequence	AUGUSTUS	stop_codon	2055504	2055506	.	+	0	ID=g15937.t2.stop1;Parent=g15937.t2;
JASKUP010000067.1_Trichopoda_pennipes_isolate_NS2899_ptg000068l,_whole_genome_shotgun_sequence	AUGUSTUS	gene	2053329	2054051	.	+	.	ID=g15938;
JASKUP010000067.1_Trichopoda_pennipes_isolate_NS2899_ptg000068l,_whole_genome_shotgun_sequence	AUGUSTUS	mRNA	2053329	2054051	1	+	.	ID=g15938.t1;Parent=g15938;
JASKUP010000067.1_Trichopoda_pennipes_isolate_NS2899_ptg000068l,_whole_genome_shotgun_sequence	AUGUSTUS	start_codon	2053329	2053331	.	+	0	ID=g15938.t1.start1;Parent=g15938.t1;
JASKUP010000067.1_Trichopoda_pennipes_isolate_NS2899_ptg000068l,_whole_genome_shotgun_sequence	AUGUSTUS	CDS	2053329	2054051	1	+	0	ID=g15938.t1.CDS1;Parent=g15938.t1;
JASKUP010000067.1_Trichopoda_pennipes_isolate_NS2899_ptg000068l,_whole_genome_shotgun_sequence	AUGUSTUS	exon	2053329	2054051	.	+	.	ID=g15938.t1.exon1;Parent=g15938.t1;
JASKUP010000067.1_Trichopoda_pennipes_isolate_NS2899_ptg000068l,_whole_genome_shotgun_sequence	AUGUSTUS	stop_codon	2054049	2054051	.	+	0	ID=g15938.t1.stop1;Parent=g15938.t1;
JASKUP010000067.1_Trichopoda_pennipes_isolate_NS2899_ptg000068l,_whole_genome_shotgun_sequence	AUGUSTUS	gene	2055536	2056012	.	+	.	ID=g15939;
JASKUP010000067.1_Trichopoda_pennipes_isolate_NS2899_ptg000068l,_whole_genome_shotgun_sequence	AUGUSTUS	mRNA	2055536	2056012	1	+	.	ID=g15939.t1;Parent=g15939;
JASKUP010000067.1_Trichopoda_pennipes_isolate_NS2899_ptg000068l,_whole_genome_shotgun_sequence	AUGUSTUS	start_codon	2055536	2055538	.	+	0	ID=g15939.t1.start1;Parent=g15939.t1;
JASKUP010000067.1_Trichopoda_pennipes_isolate_NS2899_ptg000068l,_whole_genome_shotgun_sequence	AUGUSTUS	CDS	2055536	2056012	1	+	0	ID=g15939.t1.CDS1;Parent=g15939.t1;
JASKUP010000067.1_Trichopoda_pennipes_isolate_NS2899_ptg000068l,_whole_genome_shotgun_sequence	AUGUSTUS	exon	2055536	2056012	.	+	.	ID=g15939.t1.exon1;Parent=g15939.t1;
JASKUP010000067.1_Trichopoda_pennipes_isolate_NS2899_ptg000068l,_whole_genome_shotgun_sequence	AUGUSTUS	stop_codon	2056010	2056012	.	+	0	ID=g15939.t1.stop1;Parent=g15939.t1;
JASKUP010000067.1_Trichopoda_pennipes_isolate_NS2899_ptg000068l,_whole_genome_shotgun_sequence	AUGUSTUS	gene	2066789	2067097	.	+	.	ID=g15940;
JASKUP010000067.1_Trichopoda_pennipes_isolate_NS2899_ptg000068l,_whole_genome_shotgun_sequence	AUGUSTUS	mRNA	2066789	2067097	1	+	.	ID=g15940.t1;Parent=g15940;
JASKUP010000067.1_Trichopoda_pennipes_isolate_NS2899_ptg000068l,_whole_genome_shotgun_sequence	AUGUSTUS	start_codon	2066789	2066791	.	+	0	ID=g15940.t1.start1;Parent=g15940.t1;
JASKUP010000067.1_Trichopoda_pennipes_isolate_NS2899_ptg000068l,_whole_genome_shotgun_sequence	AUGUSTUS	CDS	2066789	2067097	1	+	0	ID=g15940.t1.CDS1;Parent=g15940.t1;
JASKUP010000067.1_Trichopoda_pennipes_isolate_NS2899_ptg000068l,_whole_genome_shotgun_sequence	AUGUSTUS	exon	2066789	2067097	.	+	.	ID=g15940.t1.exon1;Parent=g15940.t1;
JASKUP010000067.1_Trichopoda_pennipes_isolate_NS2899_ptg000068l,_whole_genome_shotgun_sequence	AUGUSTUS	stop_codon	2067095	2067097	.	+	0	ID=g15940.t1.stop1;Parent=g15940.t1;
JASKUP010000067.1_Trichopoda_pennipes_isolate_NS2899_ptg000068l,_whole_genome_shotgun_sequence	AUGUSTUS	gene	2080483	2080992	.	+	.	ID=g15941;
JASKUP010000067.1_Trichopoda_pennipes_isolate_NS2899_ptg000068l,_whole_genome_shotgun_sequence	AUGUSTUS	mRNA	2080483	2080992	0.78	+	.	ID=g15941.t1;Parent=g15941;
JASKUP010000067.1_Trichopoda_pennipes_isolate_NS2899_ptg000068l,_whole_genome_shotgun_sequence	AUGUSTUS	start_codon	2080483	2080485	.	+	0	ID=g15941.t1.start1;Parent=g15941.t1;
JASKUP010000067.1_Trichopoda_pennipes_isolate_NS2899_ptg000068l,_whole_genome_shotgun_sequence	AUGUSTUS	CDS	2080483	2080992	0.78	+	0	ID=g15941.t1.CDS1;Parent=g15941.t1;
JASKUP010000067.1_Trichopoda_pennipes_isolate_NS2899_ptg000068l,_whole_genome_shotgun_sequence	AUGUSTUS	exon	2080483	2080992	.	+	.	ID=g15941.t1.exon1;Parent=g15941.t1;
JASKUP010000067.1_Trichopoda_pennipes_isolate_NS2899_ptg000068l,_whole_genome_shotgun_sequence	AUGUSTUS	stop_codon	2080990	2080992	.	+	0	ID=g15941.t1.stop1;Parent=g15941.t1;
JASKUP010000067.1_Trichopoda_pennipes_isolate_NS2899_ptg000068l,_whole_genome_shotgun_sequence	AUGUSTUS	gene	2081172	2081828	.	+	.	ID=g15942;
JASKUP010000067.1_Trichopoda_pennipes_isolate_NS2899_ptg000068l,_whole_genome_shotgun_sequence	AUGUSTUS	mRNA	2081172	2081828	0.75	+	.	ID=g15942.t1;Parent=g15942;
JASKUP010000067.1_Trichopoda_pennipes_isolate_NS2899_ptg000068l,_whole_genome_shotgun_sequence	AUGUSTUS	start_codon	2081172	2081174	.	+	0	ID=g15942.t1.start1;Parent=g15942.t1;
JASKUP010000067.1_Trichopoda_pennipes_isolate_NS2899_ptg000068l,_whole_genome_shotgun_sequence	AUGUSTUS	CDS	2081172	2081346	0.75	+	0	ID=g15942.t1.CDS1;Parent=g15942.t1;
JASKUP010000067.1_Trichopoda_pennipes_isolate_NS2899_ptg000068l,_whole_genome_shotgun_sequence	AUGUSTUS	exon	2081172	2081346	.	+	.	ID=g15942.t1.exon1;Parent=g15942.t1;
JASKUP010000067.1_Trichopoda_pennipes_isolate_NS2899_ptg000068l,_whole_genome_shotgun_sequence	AUGUSTUS	intron	2081347	2081541	0.84	+	.	ID=g15942.t1.intron1;Parent=g15942.t1;
JASKUP010000067.1_Trichopoda_pennipes_isolate_NS2899_ptg000068l,_whole_genome_shotgun_sequence	AUGUSTUS	CDS	2081542	2081828	1	+	2	ID=g15942.t1.CDS2;Parent=g15942.t1;
JASKUP010000067.1_Trichopoda_pennipes_isolate_NS2899_ptg000068l,_whole_genome_shotgun_sequence	AUGUSTUS	exon	2081542	2081828	.	+	.	ID=g15942.t1.exon2;Parent=g15942.t1;
JASKUP010000067.1_Trichopoda_pennipes_isolate_NS2899_ptg000068l,_whole_genome_shotgun_sequence	AUGUSTUS	stop_codon	2081826	2081828	.	+	0	ID=g15942.t1.stop1;Parent=g15942.t1;
JASKUP010000067.1_Trichopoda_pennipes_isolate_NS2899_ptg000068l,_whole_genome_shotgun_sequence	AUGUSTUS	gene	2083631	2086439	.	+	.	ID=g15943;
JASKUP010000067.1_Trichopoda_pennipes_isolate_NS2899_ptg000068l,_whole_genome_shotgun_sequence	AUGUSTUS	mRNA	2083631	2086439	0.38	+	.	ID=g15943.t1;Parent=g15943;
JASKUP010000067.1_Trichopoda_pennipes_isolate_NS2899_ptg000068l,_whole_genome_shotgun_sequence	AUGUSTUS	start_codon	2083631	2083633	.	+	0	ID=g15943.t1.start1;Parent=g15943.t1;
JASKUP010000067.1_Trichopoda_pennipes_isolate_NS2899_ptg000068l,_whole_genome_shotgun_sequence	AUGUSTUS	CDS	2083631	2083822	0.41	+	0	ID=g15943.t1.CDS1;Parent=g15943.t1;
JASKUP010000067.1_Trichopoda_pennipes_isolate_NS2899_ptg000068l,_whole_genome_shotgun_sequence	AUGUSTUS	exon	2083631	2083822	.	+	.	ID=g15943.t1.exon1;Parent=g15943.t1;
JASKUP010000067.1_Trichopoda_pennipes_isolate_NS2899_ptg000068l,_whole_genome_shotgun_sequence	AUGUSTUS	intron	2083823	2086277	0.38	+	.	ID=g15943.t1.intron1;Parent=g15943.t1;
JASKUP010000067.1_Trichopoda_pennipes_isolate_NS2899_ptg000068l,_whole_genome_shotgun_sequence	AUGUSTUS	CDS	2086278	2086439	0.42	+	0	ID=g15943.t1.CDS2;Parent=g15943.t1;
JASKUP010000067.1_Trichopoda_pennipes_isolate_NS2899_ptg000068l,_whole_genome_shotgun_sequence	AUGUSTUS	exon	2086278	2086439	.	+	.	ID=g15943.t1.exon2;Parent=g15943.t1;
JASKUP010000067.1_Trichopoda_pennipes_isolate_NS2899_ptg000068l,_whole_genome_shotgun_sequence	AUGUSTUS	stop_codon	2086437	2086439	.	+	0	ID=g15943.t1.stop1;Parent=g15943.t1;
JASKUP010000067.1_Trichopoda_pennipes_isolate_NS2899_ptg000068l,_whole_genome_shotgun_sequence	AUGUSTUS	gene	2088986	2089198	.	+	.	ID=g15944;
JASKUP010000067.1_Trichopoda_pennipes_isolate_NS2899_ptg000068l,_whole_genome_shotgun_sequence	AUGUSTUS	mRNA	2088986	2089198	0.74	+	.	ID=g15944.t1;Parent=g15944;
JASKUP010000067.1_Trichopoda_pennipes_isolate_NS2899_ptg000068l,_whole_genome_shotgun_sequence	AUGUSTUS	start_codon	2088986	2088988	.	+	0	ID=g15944.t1.start1;Parent=g15944.t1;
JASKUP010000067.1_Trichopoda_pennipes_isolate_NS2899_ptg000068l,_whole_genome_shotgun_sequence	AUGUSTUS	CDS	2088986	2089198	0.74	+	0	ID=g15944.t1.CDS1;Parent=g15944.t1;
JASKUP010000067.1_Trichopoda_pennipes_isolate_NS2899_ptg000068l,_whole_genome_shotgun_sequence	AUGUSTUS	exon	2088986	2089198	.	+	.	ID=g15944.t1.exon1;Parent=g15944.t1;
JASKUP010000067.1_Trichopoda_pennipes_isolate_NS2899_ptg000068l,_whole_genome_shotgun_sequence	AUGUSTUS	stop_codon	2089196	2089198	.	+	0	ID=g15944.t1.stop1;Parent=g15944.t1;
JASKUP010000067.1_Trichopoda_pennipes_isolate_NS2899_ptg000068l,_whole_genome_shotgun_sequence	AUGUSTUS	gene	2089869	2100461	.	+	.	ID=g15945;
JASKUP010000067.1_Trichopoda_pennipes_isolate_NS2899_ptg000068l,_whole_genome_shotgun_sequence	AUGUSTUS	mRNA	2089869	2100461	0.03	+	.	ID=g15945.t1;Parent=g15945;
JASKUP010000067.1_Trichopoda_pennipes_isolate_NS2899_ptg000068l,_whole_genome_shotgun_sequence	AUGUSTUS	start_codon	2089869	2089871	.	+	0	ID=g15945.t1.start1;Parent=g15945.t1;
JASKUP010000067.1_Trichopoda_pennipes_isolate_NS2899_ptg000068l,_whole_genome_shotgun_sequence	AUGUSTUS	CDS	2089869	2090008	0.73	+	0	ID=g15945.t1.CDS1;Parent=g15945.t1;
JASKUP010000067.1_Trichopoda_pennipes_isolate_NS2899_ptg000068l,_whole_genome_shotgun_sequence	AUGUSTUS	exon	2089869	2090008	.	+	.	ID=g15945.t1.exon1;Parent=g15945.t1;
JASKUP010000067.1_Trichopoda_pennipes_isolate_NS2899_ptg000068l,_whole_genome_shotgun_sequence	AUGUSTUS	intron	2090009	2091231	0.7	+	.	ID=g15945.t1.intron1;Parent=g15945.t1;
JASKUP010000067.1_Trichopoda_pennipes_isolate_NS2899_ptg000068l,_whole_genome_shotgun_sequence	AUGUSTUS	CDS	2091232	2091368	0.97	+	1	ID=g15945.t1.CDS2;Parent=g15945.t1;
JASKUP010000067.1_Trichopoda_pennipes_isolate_NS2899_ptg000068l,_whole_genome_shotgun_sequence	AUGUSTUS	exon	2091232	2091368	.	+	.	ID=g15945.t1.exon2;Parent=g15945.t1;
JASKUP010000067.1_Trichopoda_pennipes_isolate_NS2899_ptg000068l,_whole_genome_shotgun_sequence	AUGUSTUS	intron	2091369	2091437	1	+	.	ID=g15945.t1.intron2;Parent=g15945.t1;
JASKUP010000067.1_Trichopoda_pennipes_isolate_NS2899_ptg000068l,_whole_genome_shotgun_sequence	AUGUSTUS	CDS	2091438	2091782	0.85	+	2	ID=g15945.t1.CDS3;Parent=g15945.t1;
JASKUP010000067.1_Trichopoda_pennipes_isolate_NS2899_ptg000068l,_whole_genome_shotgun_sequence	AUGUSTUS	exon	2091438	2091782	.	+	.	ID=g15945.t1.exon3;Parent=g15945.t1;
JASKUP010000067.1_Trichopoda_pennipes_isolate_NS2899_ptg000068l,_whole_genome_shotgun_sequence	AUGUSTUS	intron	2091783	2094004	0.31	+	.	ID=g15945.t1.intron3;Parent=g15945.t1;
JASKUP010000067.1_Trichopoda_pennipes_isolate_NS2899_ptg000068l,_whole_genome_shotgun_sequence	AUGUSTUS	CDS	2094005	2094730	0.13	+	2	ID=g15945.t1.CDS4;Parent=g15945.t1;
JASKUP010000067.1_Trichopoda_pennipes_isolate_NS2899_ptg000068l,_whole_genome_shotgun_sequence	AUGUSTUS	exon	2094005	2094730	.	+	.	ID=g15945.t1.exon4;Parent=g15945.t1;
JASKUP010000067.1_Trichopoda_pennipes_isolate_NS2899_ptg000068l,_whole_genome_shotgun_sequence	AUGUSTUS	intron	2094731	2098609	0.26	+	.	ID=g15945.t1.intron4;Parent=g15945.t1;
JASKUP010000067.1_Trichopoda_pennipes_isolate_NS2899_ptg000068l,_whole_genome_shotgun_sequence	AUGUSTUS	CDS	2098610	2098783	0.36	+	2	ID=g15945.t1.CDS5;Parent=g15945.t1;
JASKUP010000067.1_Trichopoda_pennipes_isolate_NS2899_ptg000068l,_whole_genome_shotgun_sequence	AUGUSTUS	exon	2098610	2098783	.	+	.	ID=g15945.t1.exon5;Parent=g15945.t1;
JASKUP010000067.1_Trichopoda_pennipes_isolate_NS2899_ptg000068l,_whole_genome_shotgun_sequence	AUGUSTUS	intron	2098784	2100231	0.28	+	.	ID=g15945.t1.intron5;Parent=g15945.t1;
JASKUP010000067.1_Trichopoda_pennipes_isolate_NS2899_ptg000068l,_whole_genome_shotgun_sequence	AUGUSTUS	CDS	2100232	2100461	0.33	+	2	ID=g15945.t1.CDS6;Parent=g15945.t1;
JASKUP010000067.1_Trichopoda_pennipes_isolate_NS2899_ptg000068l,_whole_genome_shotgun_sequence	AUGUSTUS	exon	2100232	2100461	.	+	.	ID=g15945.t1.exon6;Parent=g15945.t1;
JASKUP010000067.1_Trichopoda_pennipes_isolate_NS2899_ptg000068l,_whole_genome_shotgun_sequence	AUGUSTUS	stop_codon	2100459	2100461	.	+	0	ID=g15945.t1.stop1;Parent=g15945.t1;
JASKUP010000067.1_Trichopoda_pennipes_isolate_NS2899_ptg000068l,_whole_genome_shotgun_sequence	AUGUSTUS	gene	2117493	2118426	.	+	.	ID=g15946;
JASKUP010000067.1_Trichopoda_pennipes_isolate_NS2899_ptg000068l,_whole_genome_shotgun_sequence	AUGUSTUS	mRNA	2117493	2118426	0.52	+	.	ID=g15946.t1;Parent=g15946;
JASKUP010000067.1_Trichopoda_pennipes_isolate_NS2899_ptg000068l,_whole_genome_shotgun_sequence	AUGUSTUS	start_codon	2117493	2117495	.	+	0	ID=g15946.t1.start1;Parent=g15946.t1;
JASKUP010000067.1_Trichopoda_pennipes_isolate_NS2899_ptg000068l,_whole_genome_shotgun_sequence	AUGUSTUS	CDS	2117493	2117513	1	+	0	ID=g15946.t1.CDS1;Parent=g15946.t1;
JASKUP010000067.1_Trichopoda_pennipes_isolate_NS2899_ptg000068l,_whole_genome_shotgun_sequence	AUGUSTUS	exon	2117493	2117513	.	+	.	ID=g15946.t1.exon1;Parent=g15946.t1;
JASKUP010000067.1_Trichopoda_pennipes_isolate_NS2899_ptg000068l,_whole_genome_shotgun_sequence	AUGUSTUS	intron	2117514	2118012	0.52	+	.	ID=g15946.t1.intron1;Parent=g15946.t1;
JASKUP010000067.1_Trichopoda_pennipes_isolate_NS2899_ptg000068l,_whole_genome_shotgun_sequence	AUGUSTUS	CDS	2118013	2118426	0.52	+	0	ID=g15946.t1.CDS2;Parent=g15946.t1;
JASKUP010000067.1_Trichopoda_pennipes_isolate_NS2899_ptg000068l,_whole_genome_shotgun_sequence	AUGUSTUS	exon	2118013	2118426	.	+	.	ID=g15946.t1.exon2;Parent=g15946.t1;
JASKUP010000067.1_Trichopoda_pennipes_isolate_NS2899_ptg000068l,_whole_genome_shotgun_sequence	AUGUSTUS	stop_codon	2118424	2118426	.	+	0	ID=g15946.t1.stop1;Parent=g15946.t1;
JASKUP010000067.1_Trichopoda_pennipes_isolate_NS2899_ptg000068l,_whole_genome_shotgun_sequence	AUGUSTUS	gene	2128251	2128666	.	+	.	ID=g15947;
JASKUP010000067.1_Trichopoda_pennipes_isolate_NS2899_ptg000068l,_whole_genome_shotgun_sequence	AUGUSTUS	mRNA	2128251	2128666	0.87	+	.	ID=g15947.t1;Parent=g15947;
JASKUP010000067.1_Trichopoda_pennipes_isolate_NS2899_ptg000068l,_whole_genome_shotgun_sequence	AUGUSTUS	start_codon	2128251	2128253	.	+	0	ID=g15947.t1.start1;Parent=g15947.t1;
JASKUP010000067.1_Trichopoda_pennipes_isolate_NS2899_ptg000068l,_whole_genome_shotgun_sequence	AUGUSTUS	CDS	2128251	2128536	1	+	0	ID=g15947.t1.CDS1;Parent=g15947.t1;
JASKUP010000067.1_Trichopoda_pennipes_isolate_NS2899_ptg000068l,_whole_genome_shotgun_sequence	AUGUSTUS	exon	2128251	2128536	.	+	.	ID=g15947.t1.exon1;Parent=g15947.t1;
JASKUP010000067.1_Trichopoda_pennipes_isolate_NS2899_ptg000068l,_whole_genome_shotgun_sequence	AUGUSTUS	intron	2128537	2128589	0.87	+	.	ID=g15947.t1.intron1;Parent=g15947.t1;
JASKUP010000067.1_Trichopoda_pennipes_isolate_NS2899_ptg000068l,_whole_genome_shotgun_sequence	AUGUSTUS	CDS	2128590	2128666	0.87	+	2	ID=g15947.t1.CDS2;Parent=g15947.t1;
JASKUP010000067.1_Trichopoda_pennipes_isolate_NS2899_ptg000068l,_whole_genome_shotgun_sequence	AUGUSTUS	exon	2128590	2128666	.	+	.	ID=g15947.t1.exon2;Parent=g15947.t1;
JASKUP010000067.1_Trichopoda_pennipes_isolate_NS2899_ptg000068l,_whole_genome_shotgun_sequence	AUGUSTUS	stop_codon	2128664	2128666	.	+	0	ID=g15947.t1.stop1;Parent=g15947.t1;
JASKUP010000067.1_Trichopoda_pennipes_isolate_NS2899_ptg000068l,_whole_genome_shotgun_sequence	AUGUSTUS	gene	2130023	2130890	.	+	.	ID=g15948;
JASKUP010000067.1_Trichopoda_pennipes_isolate_NS2899_ptg000068l,_whole_genome_shotgun_sequence	AUGUSTUS	mRNA	2130023	2130890	0.34	+	.	ID=g15948.t1;Parent=g15948;
JASKUP010000067.1_Trichopoda_pennipes_isolate_NS2899_ptg000068l,_whole_genome_shotgun_sequence	AUGUSTUS	start_codon	2130023	2130025	.	+	0	ID=g15948.t1.start1;Parent=g15948.t1;
JASKUP010000067.1_Trichopoda_pennipes_isolate_NS2899_ptg000068l,_whole_genome_shotgun_sequence	AUGUSTUS	CDS	2130023	2130200	0.66	+	0	ID=g15948.t1.CDS1;Parent=g15948.t1;
JASKUP010000067.1_Trichopoda_pennipes_isolate_NS2899_ptg000068l,_whole_genome_shotgun_sequence	AUGUSTUS	exon	2130023	2130200	.	+	.	ID=g15948.t1.exon1;Parent=g15948.t1;
JASKUP010000067.1_Trichopoda_pennipes_isolate_NS2899_ptg000068l,_whole_genome_shotgun_sequence	AUGUSTUS	intron	2130201	2130260	0.6	+	.	ID=g15948.t1.intron1;Parent=g15948.t1;
JASKUP010000067.1_Trichopoda_pennipes_isolate_NS2899_ptg000068l,_whole_genome_shotgun_sequence	AUGUSTUS	CDS	2130261	2130351	0.54	+	2	ID=g15948.t1.CDS2;Parent=g15948.t1;
JASKUP010000067.1_Trichopoda_pennipes_isolate_NS2899_ptg000068l,_whole_genome_shotgun_sequence	AUGUSTUS	exon	2130261	2130351	.	+	.	ID=g15948.t1.exon2;Parent=g15948.t1;
JASKUP010000067.1_Trichopoda_pennipes_isolate_NS2899_ptg000068l,_whole_genome_shotgun_sequence	AUGUSTUS	intron	2130352	2130418	0.63	+	.	ID=g15948.t1.intron2;Parent=g15948.t1;
JASKUP010000067.1_Trichopoda_pennipes_isolate_NS2899_ptg000068l,_whole_genome_shotgun_sequence	AUGUSTUS	CDS	2130419	2130890	0.46	+	1	ID=g15948.t1.CDS3;Parent=g15948.t1;
JASKUP010000067.1_Trichopoda_pennipes_isolate_NS2899_ptg000068l,_whole_genome_shotgun_sequence	AUGUSTUS	exon	2130419	2130890	.	+	.	ID=g15948.t1.exon3;Parent=g15948.t1;
JASKUP010000067.1_Trichopoda_pennipes_isolate_NS2899_ptg000068l,_whole_genome_shotgun_sequence	AUGUSTUS	stop_codon	2130888	2130890	.	+	0	ID=g15948.t1.stop1;Parent=g15948.t1;
JASKUP010000067.1_Trichopoda_pennipes_isolate_NS2899_ptg000068l,_whole_genome_shotgun_sequence	AUGUSTUS	gene	2134950	2138333	.	+	.	ID=g15949;
JASKUP010000067.1_Trichopoda_pennipes_isolate_NS2899_ptg000068l,_whole_genome_shotgun_sequence	AUGUSTUS	mRNA	2134950	2137501	0.86	+	.	ID=g15949.t1;Parent=g15949;
JASKUP010000067.1_Trichopoda_pennipes_isolate_NS2899_ptg000068l,_whole_genome_shotgun_sequence	AUGUSTUS	start_codon	2134950	2134952	.	+	0	ID=g15949.t1.start1;Parent=g15949.t1;
JASKUP010000067.1_Trichopoda_pennipes_isolate_NS2899_ptg000068l,_whole_genome_shotgun_sequence	AUGUSTUS	CDS	2134950	2135542	1	+	0	ID=g15949.t1.CDS1;Parent=g15949.t1;
JASKUP010000067.1_Trichopoda_pennipes_isolate_NS2899_ptg000068l,_whole_genome_shotgun_sequence	AUGUSTUS	exon	2134950	2135542	.	+	.	ID=g15949.t1.exon1;Parent=g15949.t1;
JASKUP010000067.1_Trichopoda_pennipes_isolate_NS2899_ptg000068l,_whole_genome_shotgun_sequence	AUGUSTUS	intron	2135543	2135601	0.86	+	.	ID=g15949.t1.intron1;Parent=g15949.t1;
JASKUP010000067.1_Trichopoda_pennipes_isolate_NS2899_ptg000068l,_whole_genome_shotgun_sequence	AUGUSTUS	CDS	2135602	2136253	0.86	+	1	ID=g15949.t1.CDS2;Parent=g15949.t1;
JASKUP010000067.1_Trichopoda_pennipes_isolate_NS2899_ptg000068l,_whole_genome_shotgun_sequence	AUGUSTUS	exon	2135602	2136253	.	+	.	ID=g15949.t1.exon2;Parent=g15949.t1;
JASKUP010000067.1_Trichopoda_pennipes_isolate_NS2899_ptg000068l,_whole_genome_shotgun_sequence	AUGUSTUS	intron	2136254	2136361	1	+	.	ID=g15949.t1.intron2;Parent=g15949.t1;
JASKUP010000067.1_Trichopoda_pennipes_isolate_NS2899_ptg000068l,_whole_genome_shotgun_sequence	AUGUSTUS	CDS	2136362	2137501	1	+	0	ID=g15949.t1.CDS3;Parent=g15949.t1;
JASKUP010000067.1_Trichopoda_pennipes_isolate_NS2899_ptg000068l,_whole_genome_shotgun_sequence	AUGUSTUS	exon	2136362	2137501	.	+	.	ID=g15949.t1.exon3;Parent=g15949.t1;
JASKUP010000067.1_Trichopoda_pennipes_isolate_NS2899_ptg000068l,_whole_genome_shotgun_sequence	AUGUSTUS	stop_codon	2137499	2137501	.	+	0	ID=g15949.t1.stop1;Parent=g15949.t1;
JASKUP010000067.1_Trichopoda_pennipes_isolate_NS2899_ptg000068l,_whole_genome_shotgun_sequence	AUGUSTUS	mRNA	2134950	2138333	0.47	+	.	ID=g15949.t2;Parent=g15949;
JASKUP010000067.1_Trichopoda_pennipes_isolate_NS2899_ptg000068l,_whole_genome_shotgun_sequence	AUGUSTUS	start_codon	2134950	2134952	.	+	0	ID=g15949.t2.start1;Parent=g15949.t2;
JASKUP010000067.1_Trichopoda_pennipes_isolate_NS2899_ptg000068l,_whole_genome_shotgun_sequence	AUGUSTUS	CDS	2134950	2135542	0.99	+	0	ID=g15949.t2.CDS1;Parent=g15949.t2;
JASKUP010000067.1_Trichopoda_pennipes_isolate_NS2899_ptg000068l,_whole_genome_shotgun_sequence	AUGUSTUS	exon	2134950	2135542	.	+	.	ID=g15949.t2.exon1;Parent=g15949.t2;
JASKUP010000067.1_Trichopoda_pennipes_isolate_NS2899_ptg000068l,_whole_genome_shotgun_sequence	AUGUSTUS	intron	2135543	2135601	0.89	+	.	ID=g15949.t2.intron1;Parent=g15949.t2;
JASKUP010000067.1_Trichopoda_pennipes_isolate_NS2899_ptg000068l,_whole_genome_shotgun_sequence	AUGUSTUS	CDS	2135602	2136253	0.88	+	1	ID=g15949.t2.CDS2;Parent=g15949.t2;
JASKUP010000067.1_Trichopoda_pennipes_isolate_NS2899_ptg000068l,_whole_genome_shotgun_sequence	AUGUSTUS	exon	2135602	2136253	.	+	.	ID=g15949.t2.exon2;Parent=g15949.t2;
JASKUP010000067.1_Trichopoda_pennipes_isolate_NS2899_ptg000068l,_whole_genome_shotgun_sequence	AUGUSTUS	intron	2136254	2136361	0.98	+	.	ID=g15949.t2.intron2;Parent=g15949.t2;
JASKUP010000067.1_Trichopoda_pennipes_isolate_NS2899_ptg000068l,_whole_genome_shotgun_sequence	AUGUSTUS	CDS	2136362	2137449	0.88	+	0	ID=g15949.t2.CDS3;Parent=g15949.t2;
JASKUP010000067.1_Trichopoda_pennipes_isolate_NS2899_ptg000068l,_whole_genome_shotgun_sequence	AUGUSTUS	exon	2136362	2137449	.	+	.	ID=g15949.t2.exon3;Parent=g15949.t2;
JASKUP010000067.1_Trichopoda_pennipes_isolate_NS2899_ptg000068l,_whole_genome_shotgun_sequence	AUGUSTUS	intron	2137450	2137783	0.57	+	.	ID=g15949.t2.intron3;Parent=g15949.t2;
JASKUP010000067.1_Trichopoda_pennipes_isolate_NS2899_ptg000068l,_whole_genome_shotgun_sequence	AUGUSTUS	CDS	2137784	2138333	0.52	+	1	ID=g15949.t2.CDS4;Parent=g15949.t2;
JASKUP010000067.1_Trichopoda_pennipes_isolate_NS2899_ptg000068l,_whole_genome_shotgun_sequence	AUGUSTUS	exon	2137784	2138333	.	+	.	ID=g15949.t2.exon4;Parent=g15949.t2;
JASKUP010000067.1_Trichopoda_pennipes_isolate_NS2899_ptg000068l,_whole_genome_shotgun_sequence	AUGUSTUS	stop_codon	2138331	2138333	.	+	0	ID=g15949.t2.stop1;Parent=g15949.t2;
JASKUP010000067.1_Trichopoda_pennipes_isolate_NS2899_ptg000068l,_whole_genome_shotgun_sequence	AUGUSTUS	gene	2158694	2160366	.	-	.	ID=g15950;
JASKUP010000067.1_Trichopoda_pennipes_isolate_NS2899_ptg000068l,_whole_genome_shotgun_sequence	AUGUSTUS	mRNA	2158694	2160366	0.72	-	.	ID=g15950.t1;Parent=g15950;
JASKUP010000067.1_Trichopoda_pennipes_isolate_NS2899_ptg000068l,_whole_genome_shotgun_sequence	AUGUSTUS	stop_codon	2158694	2158696	.	-	0	ID=g15950.t1.stop1;Parent=g15950.t1;
JASKUP010000067.1_Trichopoda_pennipes_isolate_NS2899_ptg000068l,_whole_genome_shotgun_sequence	AUGUSTUS	CDS	2158694	2159115	0.89	-	2	ID=g15950.t1.CDS1;Parent=g15950.t1;
JASKUP010000067.1_Trichopoda_pennipes_isolate_NS2899_ptg000068l,_whole_genome_shotgun_sequence	AUGUSTUS	exon	2158694	2159115	.	-	.	ID=g15950.t1.exon1;Parent=g15950.t1;
JASKUP010000067.1_Trichopoda_pennipes_isolate_NS2899_ptg000068l,_whole_genome_shotgun_sequence	AUGUSTUS	intron	2159116	2159183	0.89	-	.	ID=g15950.t1.intron1;Parent=g15950.t1;
JASKUP010000067.1_Trichopoda_pennipes_isolate_NS2899_ptg000068l,_whole_genome_shotgun_sequence	AUGUSTUS	CDS	2159184	2159259	0.89	-	0	ID=g15950.t1.CDS2;Parent=g15950.t1;
JASKUP010000067.1_Trichopoda_pennipes_isolate_NS2899_ptg000068l,_whole_genome_shotgun_sequence	AUGUSTUS	exon	2159184	2159259	.	-	.	ID=g15950.t1.exon2;Parent=g15950.t1;
JASKUP010000067.1_Trichopoda_pennipes_isolate_NS2899_ptg000068l,_whole_genome_shotgun_sequence	AUGUSTUS	intron	2159260	2159319	1	-	.	ID=g15950.t1.intron2;Parent=g15950.t1;
JASKUP010000067.1_Trichopoda_pennipes_isolate_NS2899_ptg000068l,_whole_genome_shotgun_sequence	AUGUSTUS	CDS	2159320	2159497	0.92	-	1	ID=g15950.t1.CDS3;Parent=g15950.t1;
JASKUP010000067.1_Trichopoda_pennipes_isolate_NS2899_ptg000068l,_whole_genome_shotgun_sequence	AUGUSTUS	exon	2159320	2159497	.	-	.	ID=g15950.t1.exon3;Parent=g15950.t1;
JASKUP010000067.1_Trichopoda_pennipes_isolate_NS2899_ptg000068l,_whole_genome_shotgun_sequence	AUGUSTUS	intron	2159498	2160337	0.9	-	.	ID=g15950.t1.intron3;Parent=g15950.t1;
JASKUP010000067.1_Trichopoda_pennipes_isolate_NS2899_ptg000068l,_whole_genome_shotgun_sequence	AUGUSTUS	CDS	2160338	2160366	0.82	-	0	ID=g15950.t1.CDS4;Parent=g15950.t1;
JASKUP010000067.1_Trichopoda_pennipes_isolate_NS2899_ptg000068l,_whole_genome_shotgun_sequence	AUGUSTUS	exon	2160338	2160366	.	-	.	ID=g15950.t1.exon4;Parent=g15950.t1;
JASKUP010000067.1_Trichopoda_pennipes_isolate_NS2899_ptg000068l,_whole_genome_shotgun_sequence	AUGUSTUS	start_codon	2160364	2160366	.	-	0	ID=g15950.t1.start1;Parent=g15950.t1;
JASKUP010000067.1_Trichopoda_pennipes_isolate_NS2899_ptg000068l,_whole_genome_shotgun_sequence	AUGUSTUS	gene	2161986	2164353	.	+	.	ID=g15951;
JASKUP010000067.1_Trichopoda_pennipes_isolate_NS2899_ptg000068l,_whole_genome_shotgun_sequence	AUGUSTUS	mRNA	2161986	2164353	0.83	+	.	ID=g15951.t1;Parent=g15951;
JASKUP010000067.1_Trichopoda_pennipes_isolate_NS2899_ptg000068l,_whole_genome_shotgun_sequence	AUGUSTUS	start_codon	2161986	2161988	.	+	0	ID=g15951.t1.start1;Parent=g15951.t1;
JASKUP010000067.1_Trichopoda_pennipes_isolate_NS2899_ptg000068l,_whole_genome_shotgun_sequence	AUGUSTUS	CDS	2161986	2162264	0.88	+	0	ID=g15951.t1.CDS1;Parent=g15951.t1;
JASKUP010000067.1_Trichopoda_pennipes_isolate_NS2899_ptg000068l,_whole_genome_shotgun_sequence	AUGUSTUS	exon	2161986	2162264	.	+	.	ID=g15951.t1.exon1;Parent=g15951.t1;
JASKUP010000067.1_Trichopoda_pennipes_isolate_NS2899_ptg000068l,_whole_genome_shotgun_sequence	AUGUSTUS	intron	2162265	2162401	0.88	+	.	ID=g15951.t1.intron1;Parent=g15951.t1;
JASKUP010000067.1_Trichopoda_pennipes_isolate_NS2899_ptg000068l,_whole_genome_shotgun_sequence	AUGUSTUS	CDS	2162402	2162764	0.95	+	0	ID=g15951.t1.CDS2;Parent=g15951.t1;
JASKUP010000067.1_Trichopoda_pennipes_isolate_NS2899_ptg000068l,_whole_genome_shotgun_sequence	AUGUSTUS	exon	2162402	2162764	.	+	.	ID=g15951.t1.exon2;Parent=g15951.t1;
JASKUP010000067.1_Trichopoda_pennipes_isolate_NS2899_ptg000068l,_whole_genome_shotgun_sequence	AUGUSTUS	intron	2162765	2162883	0.99	+	.	ID=g15951.t1.intron2;Parent=g15951.t1;
JASKUP010000067.1_Trichopoda_pennipes_isolate_NS2899_ptg000068l,_whole_genome_shotgun_sequence	AUGUSTUS	CDS	2162884	2162899	0.99	+	0	ID=g15951.t1.CDS3;Parent=g15951.t1;
JASKUP010000067.1_Trichopoda_pennipes_isolate_NS2899_ptg000068l,_whole_genome_shotgun_sequence	AUGUSTUS	exon	2162884	2162899	.	+	.	ID=g15951.t1.exon3;Parent=g15951.t1;
JASKUP010000067.1_Trichopoda_pennipes_isolate_NS2899_ptg000068l,_whole_genome_shotgun_sequence	AUGUSTUS	intron	2162900	2162965	1	+	.	ID=g15951.t1.intron3;Parent=g15951.t1;
JASKUP010000067.1_Trichopoda_pennipes_isolate_NS2899_ptg000068l,_whole_genome_shotgun_sequence	AUGUSTUS	CDS	2162966	2163202	1	+	2	ID=g15951.t1.CDS4;Parent=g15951.t1;
JASKUP010000067.1_Trichopoda_pennipes_isolate_NS2899_ptg000068l,_whole_genome_shotgun_sequence	AUGUSTUS	exon	2162966	2163202	.	+	.	ID=g15951.t1.exon4;Parent=g15951.t1;
JASKUP010000067.1_Trichopoda_pennipes_isolate_NS2899_ptg000068l,_whole_genome_shotgun_sequence	AUGUSTUS	intron	2163203	2164252	0.96	+	.	ID=g15951.t1.intron4;Parent=g15951.t1;
JASKUP010000067.1_Trichopoda_pennipes_isolate_NS2899_ptg000068l,_whole_genome_shotgun_sequence	AUGUSTUS	CDS	2164253	2164353	0.96	+	2	ID=g15951.t1.CDS5;Parent=g15951.t1;
JASKUP010000067.1_Trichopoda_pennipes_isolate_NS2899_ptg000068l,_whole_genome_shotgun_sequence	AUGUSTUS	exon	2164253	2164353	.	+	.	ID=g15951.t1.exon5;Parent=g15951.t1;
JASKUP010000067.1_Trichopoda_pennipes_isolate_NS2899_ptg000068l,_whole_genome_shotgun_sequence	AUGUSTUS	stop_codon	2164351	2164353	.	+	0	ID=g15951.t1.stop1;Parent=g15951.t1;
JASKUP010000067.1_Trichopoda_pennipes_isolate_NS2899_ptg000068l,_whole_genome_shotgun_sequence	AUGUSTUS	mRNA	2161986	2164353	0.85	+	.	ID=g15951.t2;Parent=g15951;
JASKUP010000067.1_Trichopoda_pennipes_isolate_NS2899_ptg000068l,_whole_genome_shotgun_sequence	AUGUSTUS	start_codon	2161986	2161988	.	+	0	ID=g15951.t2.start1;Parent=g15951.t2;
JASKUP010000067.1_Trichopoda_pennipes_isolate_NS2899_ptg000068l,_whole_genome_shotgun_sequence	AUGUSTUS	CDS	2161986	2162078	0.91	+	0	ID=g15951.t2.CDS1;Parent=g15951.t2;
JASKUP010000067.1_Trichopoda_pennipes_isolate_NS2899_ptg000068l,_whole_genome_shotgun_sequence	AUGUSTUS	exon	2161986	2162078	.	+	.	ID=g15951.t2.exon1;Parent=g15951.t2;
JASKUP010000067.1_Trichopoda_pennipes_isolate_NS2899_ptg000068l,_whole_genome_shotgun_sequence	AUGUSTUS	intron	2162079	2162401	0.91	+	.	ID=g15951.t2.intron1;Parent=g15951.t2;
JASKUP010000067.1_Trichopoda_pennipes_isolate_NS2899_ptg000068l,_whole_genome_shotgun_sequence	AUGUSTUS	CDS	2162402	2162764	0.97	+	0	ID=g15951.t2.CDS2;Parent=g15951.t2;
JASKUP010000067.1_Trichopoda_pennipes_isolate_NS2899_ptg000068l,_whole_genome_shotgun_sequence	AUGUSTUS	exon	2162402	2162764	.	+	.	ID=g15951.t2.exon2;Parent=g15951.t2;
JASKUP010000067.1_Trichopoda_pennipes_isolate_NS2899_ptg000068l,_whole_genome_shotgun_sequence	AUGUSTUS	intron	2162765	2162883	0.97	+	.	ID=g15951.t2.intron2;Parent=g15951.t2;
JASKUP010000067.1_Trichopoda_pennipes_isolate_NS2899_ptg000068l,_whole_genome_shotgun_sequence	AUGUSTUS	CDS	2162884	2162899	0.97	+	0	ID=g15951.t2.CDS3;Parent=g15951.t2;
JASKUP010000067.1_Trichopoda_pennipes_isolate_NS2899_ptg000068l,_whole_genome_shotgun_sequence	AUGUSTUS	exon	2162884	2162899	.	+	.	ID=g15951.t2.exon3;Parent=g15951.t2;
JASKUP010000067.1_Trichopoda_pennipes_isolate_NS2899_ptg000068l,_whole_genome_shotgun_sequence	AUGUSTUS	intron	2162900	2162965	1	+	.	ID=g15951.t2.intron3;Parent=g15951.t2;
JASKUP010000067.1_Trichopoda_pennipes_isolate_NS2899_ptg000068l,_whole_genome_shotgun_sequence	AUGUSTUS	CDS	2162966	2163202	1	+	2	ID=g15951.t2.CDS4;Parent=g15951.t2;
JASKUP010000067.1_Trichopoda_pennipes_isolate_NS2899_ptg000068l,_whole_genome_shotgun_sequence	AUGUSTUS	exon	2162966	2163202	.	+	.	ID=g15951.t2.exon4;Parent=g15951.t2;
JASKUP010000067.1_Trichopoda_pennipes_isolate_NS2899_ptg000068l,_whole_genome_shotgun_sequence	AUGUSTUS	intron	2163203	2164252	0.95	+	.	ID=g15951.t2.intron4;Parent=g15951.t2;
JASKUP010000067.1_Trichopoda_pennipes_isolate_NS2899_ptg000068l,_whole_genome_shotgun_sequence	AUGUSTUS	CDS	2164253	2164353	0.95	+	2	ID=g15951.t2.CDS5;Parent=g15951.t2;
JASKUP010000067.1_Trichopoda_pennipes_isolate_NS2899_ptg000068l,_whole_genome_shotgun_sequence	AUGUSTUS	exon	2164253	2164353	.	+	.	ID=g15951.t2.exon5;Parent=g15951.t2;
JASKUP010000067.1_Trichopoda_pennipes_isolate_NS2899_ptg000068l,_whole_genome_shotgun_sequence	AUGUSTUS	stop_codon	2164351	2164353	.	+	0	ID=g15951.t2.stop1;Parent=g15951.t2;
JASKUP010000067.1_Trichopoda_pennipes_isolate_NS2899_ptg000068l,_whole_genome_shotgun_sequence	AUGUSTUS	gene	2166698	2167992	.	+	.	ID=g15952;
JASKUP010000067.1_Trichopoda_pennipes_isolate_NS2899_ptg000068l,_whole_genome_shotgun_sequence	AUGUSTUS	mRNA	2166698	2167171	0.81	+	.	ID=g15952.t1;Parent=g15952;
JASKUP010000067.1_Trichopoda_pennipes_isolate_NS2899_ptg000068l,_whole_genome_shotgun_sequence	AUGUSTUS	start_codon	2166698	2166700	.	+	0	ID=g15952.t1.start1;Parent=g15952.t1;
JASKUP010000067.1_Trichopoda_pennipes_isolate_NS2899_ptg000068l,_whole_genome_shotgun_sequence	AUGUSTUS	CDS	2166698	2167171	0.81	+	0	ID=g15952.t1.CDS1;Parent=g15952.t1;
JASKUP010000067.1_Trichopoda_pennipes_isolate_NS2899_ptg000068l,_whole_genome_shotgun_sequence	AUGUSTUS	exon	2166698	2167171	.	+	.	ID=g15952.t1.exon1;Parent=g15952.t1;
JASKUP010000067.1_Trichopoda_pennipes_isolate_NS2899_ptg000068l,_whole_genome_shotgun_sequence	AUGUSTUS	stop_codon	2167169	2167171	.	+	0	ID=g15952.t1.stop1;Parent=g15952.t1;
JASKUP010000067.1_Trichopoda_pennipes_isolate_NS2899_ptg000068l,_whole_genome_shotgun_sequence	AUGUSTUS	mRNA	2166698	2167992	0.34	+	.	ID=g15952.t2;Parent=g15952;
JASKUP010000067.1_Trichopoda_pennipes_isolate_NS2899_ptg000068l,_whole_genome_shotgun_sequence	AUGUSTUS	start_codon	2166698	2166700	.	+	0	ID=g15952.t2.start1;Parent=g15952.t2;
JASKUP010000067.1_Trichopoda_pennipes_isolate_NS2899_ptg000068l,_whole_genome_shotgun_sequence	AUGUSTUS	CDS	2166698	2167132	0.82	+	0	ID=g15952.t2.CDS1;Parent=g15952.t2;
JASKUP010000067.1_Trichopoda_pennipes_isolate_NS2899_ptg000068l,_whole_genome_shotgun_sequence	AUGUSTUS	exon	2166698	2167132	.	+	.	ID=g15952.t2.exon1;Parent=g15952.t2;
JASKUP010000067.1_Trichopoda_pennipes_isolate_NS2899_ptg000068l,_whole_genome_shotgun_sequence	AUGUSTUS	intron	2167133	2167758	0.34	+	.	ID=g15952.t2.intron1;Parent=g15952.t2;
JASKUP010000067.1_Trichopoda_pennipes_isolate_NS2899_ptg000068l,_whole_genome_shotgun_sequence	AUGUSTUS	CDS	2167759	2167992	0.44	+	0	ID=g15952.t2.CDS2;Parent=g15952.t2;
JASKUP010000067.1_Trichopoda_pennipes_isolate_NS2899_ptg000068l,_whole_genome_shotgun_sequence	AUGUSTUS	exon	2167759	2167992	.	+	.	ID=g15952.t2.exon2;Parent=g15952.t2;
JASKUP010000067.1_Trichopoda_pennipes_isolate_NS2899_ptg000068l,_whole_genome_shotgun_sequence	AUGUSTUS	stop_codon	2167990	2167992	.	+	0	ID=g15952.t2.stop1;Parent=g15952.t2;
JASKUP010000067.1_Trichopoda_pennipes_isolate_NS2899_ptg000068l,_whole_genome_shotgun_sequence	AUGUSTUS	mRNA	2166701	2167171	0.63	+	.	ID=g15952.t3;Parent=g15952;
JASKUP010000067.1_Trichopoda_pennipes_isolate_NS2899_ptg000068l,_whole_genome_shotgun_sequence	AUGUSTUS	start_codon	2166701	2166703	.	+	0	ID=g15952.t3.start1;Parent=g15952.t3;
JASKUP010000067.1_Trichopoda_pennipes_isolate_NS2899_ptg000068l,_whole_genome_shotgun_sequence	AUGUSTUS	CDS	2166701	2167171	0.63	+	0	ID=g15952.t3.CDS1;Parent=g15952.t3;
JASKUP010000067.1_Trichopoda_pennipes_isolate_NS2899_ptg000068l,_whole_genome_shotgun_sequence	AUGUSTUS	exon	2166701	2167171	.	+	.	ID=g15952.t3.exon1;Parent=g15952.t3;
JASKUP010000067.1_Trichopoda_pennipes_isolate_NS2899_ptg000068l,_whole_genome_shotgun_sequence	AUGUSTUS	stop_codon	2167169	2167171	.	+	0	ID=g15952.t3.stop1;Parent=g15952.t3;
JASKUP010000067.1_Trichopoda_pennipes_isolate_NS2899_ptg000068l,_whole_genome_shotgun_sequence	AUGUSTUS	gene	2173470	2184781	.	+	.	ID=g15953;
JASKUP010000067.1_Trichopoda_pennipes_isolate_NS2899_ptg000068l,_whole_genome_shotgun_sequence	AUGUSTUS	mRNA	2173470	2184781	0.35	+	.	ID=g15953.t1;Parent=g15953;
JASKUP010000067.1_Trichopoda_pennipes_isolate_NS2899_ptg000068l,_whole_genome_shotgun_sequence	AUGUSTUS	start_codon	2173470	2173472	.	+	0	ID=g15953.t1.start1;Parent=g15953.t1;
JASKUP010000067.1_Trichopoda_pennipes_isolate_NS2899_ptg000068l,_whole_genome_shotgun_sequence	AUGUSTUS	CDS	2173470	2173646	0.93	+	0	ID=g15953.t1.CDS1;Parent=g15953.t1;
JASKUP010000067.1_Trichopoda_pennipes_isolate_NS2899_ptg000068l,_whole_genome_shotgun_sequence	AUGUSTUS	exon	2173470	2173646	.	+	.	ID=g15953.t1.exon1;Parent=g15953.t1;
JASKUP010000067.1_Trichopoda_pennipes_isolate_NS2899_ptg000068l,_whole_genome_shotgun_sequence	AUGUSTUS	intron	2173647	2183617	0.85	+	.	ID=g15953.t1.intron1;Parent=g15953.t1;
JASKUP010000067.1_Trichopoda_pennipes_isolate_NS2899_ptg000068l,_whole_genome_shotgun_sequence	AUGUSTUS	CDS	2183618	2183669	0.89	+	0	ID=g15953.t1.CDS2;Parent=g15953.t1;
JASKUP010000067.1_Trichopoda_pennipes_isolate_NS2899_ptg000068l,_whole_genome_shotgun_sequence	AUGUSTUS	exon	2183618	2183669	.	+	.	ID=g15953.t1.exon2;Parent=g15953.t1;
JASKUP010000067.1_Trichopoda_pennipes_isolate_NS2899_ptg000068l,_whole_genome_shotgun_sequence	AUGUSTUS	intron	2183670	2183743	0.89	+	.	ID=g15953.t1.intron2;Parent=g15953.t1;
JASKUP010000067.1_Trichopoda_pennipes_isolate_NS2899_ptg000068l,_whole_genome_shotgun_sequence	AUGUSTUS	CDS	2183744	2184092	0.8	+	2	ID=g15953.t1.CDS3;Parent=g15953.t1;
JASKUP010000067.1_Trichopoda_pennipes_isolate_NS2899_ptg000068l,_whole_genome_shotgun_sequence	AUGUSTUS	exon	2183744	2184092	.	+	.	ID=g15953.t1.exon3;Parent=g15953.t1;
JASKUP010000067.1_Trichopoda_pennipes_isolate_NS2899_ptg000068l,_whole_genome_shotgun_sequence	AUGUSTUS	intron	2184093	2184356	0.45	+	.	ID=g15953.t1.intron3;Parent=g15953.t1;
JASKUP010000067.1_Trichopoda_pennipes_isolate_NS2899_ptg000068l,_whole_genome_shotgun_sequence	AUGUSTUS	CDS	2184357	2184517	0.45	+	1	ID=g15953.t1.CDS4;Parent=g15953.t1;
JASKUP010000067.1_Trichopoda_pennipes_isolate_NS2899_ptg000068l,_whole_genome_shotgun_sequence	AUGUSTUS	exon	2184357	2184517	.	+	.	ID=g15953.t1.exon4;Parent=g15953.t1;
JASKUP010000067.1_Trichopoda_pennipes_isolate_NS2899_ptg000068l,_whole_genome_shotgun_sequence	AUGUSTUS	intron	2184518	2184578	1	+	.	ID=g15953.t1.intron4;Parent=g15953.t1;
JASKUP010000067.1_Trichopoda_pennipes_isolate_NS2899_ptg000068l,_whole_genome_shotgun_sequence	AUGUSTUS	CDS	2184579	2184781	1	+	2	ID=g15953.t1.CDS5;Parent=g15953.t1;
JASKUP010000067.1_Trichopoda_pennipes_isolate_NS2899_ptg000068l,_whole_genome_shotgun_sequence	AUGUSTUS	exon	2184579	2184781	.	+	.	ID=g15953.t1.exon5;Parent=g15953.t1;
JASKUP010000067.1_Trichopoda_pennipes_isolate_NS2899_ptg000068l,_whole_genome_shotgun_sequence	AUGUSTUS	stop_codon	2184779	2184781	.	+	0	ID=g15953.t1.stop1;Parent=g15953.t1;
JASKUP010000067.1_Trichopoda_pennipes_isolate_NS2899_ptg000068l,_whole_genome_shotgun_sequence	AUGUSTUS	gene	2185015	2185626	.	+	.	ID=g15954;
JASKUP010000067.1_Trichopoda_pennipes_isolate_NS2899_ptg000068l,_whole_genome_shotgun_sequence	AUGUSTUS	mRNA	2185015	2185626	1	+	.	ID=g15954.t1;Parent=g15954;
JASKUP010000067.1_Trichopoda_pennipes_isolate_NS2899_ptg000068l,_whole_genome_shotgun_sequence	AUGUSTUS	start_codon	2185015	2185017	.	+	0	ID=g15954.t1.start1;Parent=g15954.t1;
JASKUP010000067.1_Trichopoda_pennipes_isolate_NS2899_ptg000068l,_whole_genome_shotgun_sequence	AUGUSTUS	CDS	2185015	2185626	1	+	0	ID=g15954.t1.CDS1;Parent=g15954.t1;
JASKUP010000067.1_Trichopoda_pennipes_isolate_NS2899_ptg000068l,_whole_genome_shotgun_sequence	AUGUSTUS	exon	2185015	2185626	.	+	.	ID=g15954.t1.exon1;Parent=g15954.t1;
JASKUP010000067.1_Trichopoda_pennipes_isolate_NS2899_ptg000068l,_whole_genome_shotgun_sequence	AUGUSTUS	stop_codon	2185624	2185626	.	+	0	ID=g15954.t1.stop1;Parent=g15954.t1;
JASKUP010000067.1_Trichopoda_pennipes_isolate_NS2899_ptg000068l,_whole_genome_shotgun_sequence	AUGUSTUS	gene	2188543	2189283	.	+	.	ID=g15955;
JASKUP010000067.1_Trichopoda_pennipes_isolate_NS2899_ptg000068l,_whole_genome_shotgun_sequence	AUGUSTUS	mRNA	2188543	2189283	0.92	+	.	ID=g15955.t1;Parent=g15955;
JASKUP010000067.1_Trichopoda_pennipes_isolate_NS2899_ptg000068l,_whole_genome_shotgun_sequence	AUGUSTUS	start_codon	2188543	2188545	.	+	0	ID=g15955.t1.start1;Parent=g15955.t1;
JASKUP010000067.1_Trichopoda_pennipes_isolate_NS2899_ptg000068l,_whole_genome_shotgun_sequence	AUGUSTUS	CDS	2188543	2189283	0.92	+	0	ID=g15955.t1.CDS1;Parent=g15955.t1;
JASKUP010000067.1_Trichopoda_pennipes_isolate_NS2899_ptg000068l,_whole_genome_shotgun_sequence	AUGUSTUS	exon	2188543	2189283	.	+	.	ID=g15955.t1.exon1;Parent=g15955.t1;
JASKUP010000067.1_Trichopoda_pennipes_isolate_NS2899_ptg000068l,_whole_genome_shotgun_sequence	AUGUSTUS	stop_codon	2189281	2189283	.	+	0	ID=g15955.t1.stop1;Parent=g15955.t1;
JASKUP010000067.1_Trichopoda_pennipes_isolate_NS2899_ptg000068l,_whole_genome_shotgun_sequence	AUGUSTUS	gene	2189316	2190659	.	-	.	ID=g15956;
JASKUP010000067.1_Trichopoda_pennipes_isolate_NS2899_ptg000068l,_whole_genome_shotgun_sequence	AUGUSTUS	mRNA	2189316	2190659	1	-	.	ID=g15956.t1;Parent=g15956;
JASKUP010000067.1_Trichopoda_pennipes_isolate_NS2899_ptg000068l,_whole_genome_shotgun_sequence	AUGUSTUS	stop_codon	2189316	2189318	.	-	0	ID=g15956.t1.stop1;Parent=g15956.t1;
JASKUP010000067.1_Trichopoda_pennipes_isolate_NS2899_ptg000068l,_whole_genome_shotgun_sequence	AUGUSTUS	CDS	2189316	2190659	1	-	0	ID=g15956.t1.CDS1;Parent=g15956.t1;
JASKUP010000067.1_Trichopoda_pennipes_isolate_NS2899_ptg000068l,_whole_genome_shotgun_sequence	AUGUSTUS	exon	2189316	2190659	.	-	.	ID=g15956.t1.exon1;Parent=g15956.t1;
JASKUP010000067.1_Trichopoda_pennipes_isolate_NS2899_ptg000068l,_whole_genome_shotgun_sequence	AUGUSTUS	start_codon	2190657	2190659	.	-	0	ID=g15956.t1.start1;Parent=g15956.t1;
JASKUP010000067.1_Trichopoda_pennipes_isolate_NS2899_ptg000068l,_whole_genome_shotgun_sequence	AUGUSTUS	gene	2191156	2191473	.	+	.	ID=g15957;
JASKUP010000067.1_Trichopoda_pennipes_isolate_NS2899_ptg000068l,_whole_genome_shotgun_sequence	AUGUSTUS	mRNA	2191156	2191473	1	+	.	ID=g15957.t1;Parent=g15957;
JASKUP010000067.1_Trichopoda_pennipes_isolate_NS2899_ptg000068l,_whole_genome_shotgun_sequence	AUGUSTUS	start_codon	2191156	2191158	.	+	0	ID=g15957.t1.start1;Parent=g15957.t1;
JASKUP010000067.1_Trichopoda_pennipes_isolate_NS2899_ptg000068l,_whole_genome_shotgun_sequence	AUGUSTUS	CDS	2191156	2191473	1	+	0	ID=g15957.t1.CDS1;Parent=g15957.t1;
JASKUP010000067.1_Trichopoda_pennipes_isolate_NS2899_ptg000068l,_whole_genome_shotgun_sequence	AUGUSTUS	exon	2191156	2191473	.	+	.	ID=g15957.t1.exon1;Parent=g15957.t1;
JASKUP010000067.1_Trichopoda_pennipes_isolate_NS2899_ptg000068l,_whole_genome_shotgun_sequence	AUGUSTUS	stop_codon	2191471	2191473	.	+	0	ID=g15957.t1.stop1;Parent=g15957.t1;
JASKUP010000067.1_Trichopoda_pennipes_isolate_NS2899_ptg000068l,_whole_genome_shotgun_sequence	AUGUSTUS	gene	2192840	2194122	.	+	.	ID=g15958;
JASKUP010000067.1_Trichopoda_pennipes_isolate_NS2899_ptg000068l,_whole_genome_shotgun_sequence	AUGUSTUS	mRNA	2192840	2194122	1	+	.	ID=g15958.t1;Parent=g15958;
JASKUP010000067.1_Trichopoda_pennipes_isolate_NS2899_ptg000068l,_whole_genome_shotgun_sequence	AUGUSTUS	start_codon	2192840	2192842	.	+	0	ID=g15958.t1.start1;Parent=g15958.t1;
JASKUP010000067.1_Trichopoda_pennipes_isolate_NS2899_ptg000068l,_whole_genome_shotgun_sequence	AUGUSTUS	CDS	2192840	2192961	1	+	0	ID=g15958.t1.CDS1;Parent=g15958.t1;
JASKUP010000067.1_Trichopoda_pennipes_isolate_NS2899_ptg000068l,_whole_genome_shotgun_sequence	AUGUSTUS	exon	2192840	2192961	.	+	.	ID=g15958.t1.exon1;Parent=g15958.t1;
JASKUP010000067.1_Trichopoda_pennipes_isolate_NS2899_ptg000068l,_whole_genome_shotgun_sequence	AUGUSTUS	intron	2192962	2193039	1	+	.	ID=g15958.t1.intron1;Parent=g15958.t1;
JASKUP010000067.1_Trichopoda_pennipes_isolate_NS2899_ptg000068l,_whole_genome_shotgun_sequence	AUGUSTUS	CDS	2193040	2193481	1	+	1	ID=g15958.t1.CDS2;Parent=g15958.t1;
JASKUP010000067.1_Trichopoda_pennipes_isolate_NS2899_ptg000068l,_whole_genome_shotgun_sequence	AUGUSTUS	exon	2193040	2193481	.	+	.	ID=g15958.t1.exon2;Parent=g15958.t1;
JASKUP010000067.1_Trichopoda_pennipes_isolate_NS2899_ptg000068l,_whole_genome_shotgun_sequence	AUGUSTUS	intron	2193482	2193542	1	+	.	ID=g15958.t1.intron2;Parent=g15958.t1;
JASKUP010000067.1_Trichopoda_pennipes_isolate_NS2899_ptg000068l,_whole_genome_shotgun_sequence	AUGUSTUS	CDS	2193543	2193687	1	+	0	ID=g15958.t1.CDS3;Parent=g15958.t1;
JASKUP010000067.1_Trichopoda_pennipes_isolate_NS2899_ptg000068l,_whole_genome_shotgun_sequence	AUGUSTUS	exon	2193543	2193687	.	+	.	ID=g15958.t1.exon3;Parent=g15958.t1;
JASKUP010000067.1_Trichopoda_pennipes_isolate_NS2899_ptg000068l,_whole_genome_shotgun_sequence	AUGUSTUS	intron	2193688	2193763	1	+	.	ID=g15958.t1.intron3;Parent=g15958.t1;
JASKUP010000067.1_Trichopoda_pennipes_isolate_NS2899_ptg000068l,_whole_genome_shotgun_sequence	AUGUSTUS	CDS	2193764	2194122	1	+	2	ID=g15958.t1.CDS4;Parent=g15958.t1;
JASKUP010000067.1_Trichopoda_pennipes_isolate_NS2899_ptg000068l,_whole_genome_shotgun_sequence	AUGUSTUS	exon	2193764	2194122	.	+	.	ID=g15958.t1.exon4;Parent=g15958.t1;
JASKUP010000067.1_Trichopoda_pennipes_isolate_NS2899_ptg000068l,_whole_genome_shotgun_sequence	AUGUSTUS	stop_codon	2194120	2194122	.	+	0	ID=g15958.t1.stop1;Parent=g15958.t1;
JASKUP010000067.1_Trichopoda_pennipes_isolate_NS2899_ptg000068l,_whole_genome_shotgun_sequence	AUGUSTUS	gene	2194507	2195199	.	-	.	ID=g15959;
JASKUP010000067.1_Trichopoda_pennipes_isolate_NS2899_ptg000068l,_whole_genome_shotgun_sequence	AUGUSTUS	mRNA	2194507	2195199	1	-	.	ID=g15959.t1;Parent=g15959;
JASKUP010000067.1_Trichopoda_pennipes_isolate_NS2899_ptg000068l,_whole_genome_shotgun_sequence	AUGUSTUS	stop_codon	2194507	2194509	.	-	0	ID=g15959.t1.stop1;Parent=g15959.t1;
JASKUP010000067.1_Trichopoda_pennipes_isolate_NS2899_ptg000068l,_whole_genome_shotgun_sequence	AUGUSTUS	CDS	2194507	2195199	1	-	0	ID=g15959.t1.CDS1;Parent=g15959.t1;
JASKUP010000067.1_Trichopoda_pennipes_isolate_NS2899_ptg000068l,_whole_genome_shotgun_sequence	AUGUSTUS	exon	2194507	2195199	.	-	.	ID=g15959.t1.exon1;Parent=g15959.t1;
JASKUP010000067.1_Trichopoda_pennipes_isolate_NS2899_ptg000068l,_whole_genome_shotgun_sequence	AUGUSTUS	start_codon	2195197	2195199	.	-	0	ID=g15959.t1.start1;Parent=g15959.t1;
JASKUP010000067.1_Trichopoda_pennipes_isolate_NS2899_ptg000068l,_whole_genome_shotgun_sequence	AUGUSTUS	mRNA	2194507	2194926	0.61	-	.	ID=g15959.t2;Parent=g15959;
JASKUP010000067.1_Trichopoda_pennipes_isolate_NS2899_ptg000068l,_whole_genome_shotgun_sequence	AUGUSTUS	stop_codon	2194507	2194509	.	-	0	ID=g15959.t2.stop1;Parent=g15959.t2;
JASKUP010000067.1_Trichopoda_pennipes_isolate_NS2899_ptg000068l,_whole_genome_shotgun_sequence	AUGUSTUS	CDS	2194507	2194926	0.61	-	0	ID=g15959.t2.CDS1;Parent=g15959.t2;
JASKUP010000067.1_Trichopoda_pennipes_isolate_NS2899_ptg000068l,_whole_genome_shotgun_sequence	AUGUSTUS	exon	2194507	2194926	.	-	.	ID=g15959.t2.exon1;Parent=g15959.t2;
JASKUP010000067.1_Trichopoda_pennipes_isolate_NS2899_ptg000068l,_whole_genome_shotgun_sequence	AUGUSTUS	start_codon	2194924	2194926	.	-	0	ID=g15959.t2.start1;Parent=g15959.t2;
JASKUP010000067.1_Trichopoda_pennipes_isolate_NS2899_ptg000068l,_whole_genome_shotgun_sequence	AUGUSTUS	gene	2207208	2210579	.	+	.	ID=g15960;
JASKUP010000067.1_Trichopoda_pennipes_isolate_NS2899_ptg000068l,_whole_genome_shotgun_sequence	AUGUSTUS	mRNA	2207208	2210579	0.79	+	.	ID=g15960.t1;Parent=g15960;
JASKUP010000067.1_Trichopoda_pennipes_isolate_NS2899_ptg000068l,_whole_genome_shotgun_sequence	AUGUSTUS	start_codon	2207208	2207210	.	+	0	ID=g15960.t1.start1;Parent=g15960.t1;
JASKUP010000067.1_Trichopoda_pennipes_isolate_NS2899_ptg000068l,_whole_genome_shotgun_sequence	AUGUSTUS	CDS	2207208	2210579	0.79	+	0	ID=g15960.t1.CDS1;Parent=g15960.t1;
JASKUP010000067.1_Trichopoda_pennipes_isolate_NS2899_ptg000068l,_whole_genome_shotgun_sequence	AUGUSTUS	exon	2207208	2210579	.	+	.	ID=g15960.t1.exon1;Parent=g15960.t1;
JASKUP010000067.1_Trichopoda_pennipes_isolate_NS2899_ptg000068l,_whole_genome_shotgun_sequence	AUGUSTUS	stop_codon	2210577	2210579	.	+	0	ID=g15960.t1.stop1;Parent=g15960.t1;
JASKUP010000067.1_Trichopoda_pennipes_isolate_NS2899_ptg000068l,_whole_genome_shotgun_sequence	AUGUSTUS	gene	2228518	2229411	.	+	.	ID=g15961;
JASKUP010000067.1_Trichopoda_pennipes_isolate_NS2899_ptg000068l,_whole_genome_shotgun_sequence	AUGUSTUS	mRNA	2228518	2229411	0.89	+	.	ID=g15961.t1;Parent=g15961;
JASKUP010000067.1_Trichopoda_pennipes_isolate_NS2899_ptg000068l,_whole_genome_shotgun_sequence	AUGUSTUS	start_codon	2228518	2228520	.	+	0	ID=g15961.t1.start1;Parent=g15961.t1;
JASKUP010000067.1_Trichopoda_pennipes_isolate_NS2899_ptg000068l,_whole_genome_shotgun_sequence	AUGUSTUS	CDS	2228518	2229411	0.89	+	0	ID=g15961.t1.CDS1;Parent=g15961.t1;
JASKUP010000067.1_Trichopoda_pennipes_isolate_NS2899_ptg000068l,_whole_genome_shotgun_sequence	AUGUSTUS	exon	2228518	2229411	.	+	.	ID=g15961.t1.exon1;Parent=g15961.t1;
JASKUP010000067.1_Trichopoda_pennipes_isolate_NS2899_ptg000068l,_whole_genome_shotgun_sequence	AUGUSTUS	stop_codon	2229409	2229411	.	+	0	ID=g15961.t1.stop1;Parent=g15961.t1;
JASKUP010000067.1_Trichopoda_pennipes_isolate_NS2899_ptg000068l,_whole_genome_shotgun_sequence	AUGUSTUS	gene	2229495	2232345	.	+	.	ID=g15962;
JASKUP010000067.1_Trichopoda_pennipes_isolate_NS2899_ptg000068l,_whole_genome_shotgun_sequence	AUGUSTUS	mRNA	2229495	2231017	0.73	+	.	ID=g15962.t1;Parent=g15962;
JASKUP010000067.1_Trichopoda_pennipes_isolate_NS2899_ptg000068l,_whole_genome_shotgun_sequence	AUGUSTUS	start_codon	2229495	2229497	.	+	0	ID=g15962.t1.start1;Parent=g15962.t1;
JASKUP010000067.1_Trichopoda_pennipes_isolate_NS2899_ptg000068l,_whole_genome_shotgun_sequence	AUGUSTUS	CDS	2229495	2230826	0.73	+	0	ID=g15962.t1.CDS1;Parent=g15962.t1;
JASKUP010000067.1_Trichopoda_pennipes_isolate_NS2899_ptg000068l,_whole_genome_shotgun_sequence	AUGUSTUS	exon	2229495	2230826	.	+	.	ID=g15962.t1.exon1;Parent=g15962.t1;
JASKUP010000067.1_Trichopoda_pennipes_isolate_NS2899_ptg000068l,_whole_genome_shotgun_sequence	AUGUSTUS	intron	2230827	2230894	0.98	+	.	ID=g15962.t1.intron1;Parent=g15962.t1;
JASKUP010000067.1_Trichopoda_pennipes_isolate_NS2899_ptg000068l,_whole_genome_shotgun_sequence	AUGUSTUS	CDS	2230895	2231017	0.98	+	0	ID=g15962.t1.CDS2;Parent=g15962.t1;
JASKUP010000067.1_Trichopoda_pennipes_isolate_NS2899_ptg000068l,_whole_genome_shotgun_sequence	AUGUSTUS	exon	2230895	2231017	.	+	.	ID=g15962.t1.exon2;Parent=g15962.t1;
JASKUP010000067.1_Trichopoda_pennipes_isolate_NS2899_ptg000068l,_whole_genome_shotgun_sequence	AUGUSTUS	stop_codon	2231015	2231017	.	+	0	ID=g15962.t1.stop1;Parent=g15962.t1;
JASKUP010000067.1_Trichopoda_pennipes_isolate_NS2899_ptg000068l,_whole_genome_shotgun_sequence	AUGUSTUS	mRNA	2229495	2231017	0.37	+	.	ID=g15962.t2;Parent=g15962;
JASKUP010000067.1_Trichopoda_pennipes_isolate_NS2899_ptg000068l,_whole_genome_shotgun_sequence	AUGUSTUS	start_codon	2229495	2229497	.	+	0	ID=g15962.t2.start1;Parent=g15962.t2;
JASKUP010000067.1_Trichopoda_pennipes_isolate_NS2899_ptg000068l,_whole_genome_shotgun_sequence	AUGUSTUS	CDS	2229495	2229858	0.37	+	0	ID=g15962.t2.CDS1;Parent=g15962.t2;
JASKUP010000067.1_Trichopoda_pennipes_isolate_NS2899_ptg000068l,_whole_genome_shotgun_sequence	AUGUSTUS	exon	2229495	2229858	.	+	.	ID=g15962.t2.exon1;Parent=g15962.t2;
JASKUP010000067.1_Trichopoda_pennipes_isolate_NS2899_ptg000068l,_whole_genome_shotgun_sequence	AUGUSTUS	intron	2229859	2230194	0.42	+	.	ID=g15962.t2.intron1;Parent=g15962.t2;
JASKUP010000067.1_Trichopoda_pennipes_isolate_NS2899_ptg000068l,_whole_genome_shotgun_sequence	AUGUSTUS	CDS	2230195	2230826	0.52	+	2	ID=g15962.t2.CDS2;Parent=g15962.t2;
JASKUP010000067.1_Trichopoda_pennipes_isolate_NS2899_ptg000068l,_whole_genome_shotgun_sequence	AUGUSTUS	exon	2230195	2230826	.	+	.	ID=g15962.t2.exon2;Parent=g15962.t2;
JASKUP010000067.1_Trichopoda_pennipes_isolate_NS2899_ptg000068l,_whole_genome_shotgun_sequence	AUGUSTUS	intron	2230827	2230894	0.97	+	.	ID=g15962.t2.intron2;Parent=g15962.t2;
JASKUP010000067.1_Trichopoda_pennipes_isolate_NS2899_ptg000068l,_whole_genome_shotgun_sequence	AUGUSTUS	CDS	2230895	2231017	0.97	+	0	ID=g15962.t2.CDS3;Parent=g15962.t2;
JASKUP010000067.1_Trichopoda_pennipes_isolate_NS2899_ptg000068l,_whole_genome_shotgun_sequence	AUGUSTUS	exon	2230895	2231017	.	+	.	ID=g15962.t2.exon3;Parent=g15962.t2;
JASKUP010000067.1_Trichopoda_pennipes_isolate_NS2899_ptg000068l,_whole_genome_shotgun_sequence	AUGUSTUS	stop_codon	2231015	2231017	.	+	0	ID=g15962.t2.stop1;Parent=g15962.t2;
JASKUP010000067.1_Trichopoda_pennipes_isolate_NS2899_ptg000068l,_whole_genome_shotgun_sequence	AUGUSTUS	mRNA	2229495	2232345	0.3	+	.	ID=g15962.t3;Parent=g15962;
JASKUP010000067.1_Trichopoda_pennipes_isolate_NS2899_ptg000068l,_whole_genome_shotgun_sequence	AUGUSTUS	start_codon	2229495	2229497	.	+	0	ID=g15962.t3.start1;Parent=g15962.t3;
JASKUP010000067.1_Trichopoda_pennipes_isolate_NS2899_ptg000068l,_whole_genome_shotgun_sequence	AUGUSTUS	CDS	2229495	2229858	0.4	+	0	ID=g15962.t3.CDS1;Parent=g15962.t3;
JASKUP010000067.1_Trichopoda_pennipes_isolate_NS2899_ptg000068l,_whole_genome_shotgun_sequence	AUGUSTUS	exon	2229495	2229858	.	+	.	ID=g15962.t3.exon1;Parent=g15962.t3;
JASKUP010000067.1_Trichopoda_pennipes_isolate_NS2899_ptg000068l,_whole_genome_shotgun_sequence	AUGUSTUS	intron	2229859	2230194	0.43	+	.	ID=g15962.t3.intron1;Parent=g15962.t3;
JASKUP010000067.1_Trichopoda_pennipes_isolate_NS2899_ptg000068l,_whole_genome_shotgun_sequence	AUGUSTUS	CDS	2230195	2230826	0.53	+	2	ID=g15962.t3.CDS2;Parent=g15962.t3;
JASKUP010000067.1_Trichopoda_pennipes_isolate_NS2899_ptg000068l,_whole_genome_shotgun_sequence	AUGUSTUS	exon	2230195	2230826	.	+	.	ID=g15962.t3.exon2;Parent=g15962.t3;
JASKUP010000067.1_Trichopoda_pennipes_isolate_NS2899_ptg000068l,_whole_genome_shotgun_sequence	AUGUSTUS	intron	2230827	2232237	0.9	+	.	ID=g15962.t3.intron2;Parent=g15962.t3;
JASKUP010000067.1_Trichopoda_pennipes_isolate_NS2899_ptg000068l,_whole_genome_shotgun_sequence	AUGUSTUS	CDS	2232238	2232345	0.92	+	0	ID=g15962.t3.CDS3;Parent=g15962.t3;
JASKUP010000067.1_Trichopoda_pennipes_isolate_NS2899_ptg000068l,_whole_genome_shotgun_sequence	AUGUSTUS	exon	2232238	2232345	.	+	.	ID=g15962.t3.exon3;Parent=g15962.t3;
JASKUP010000067.1_Trichopoda_pennipes_isolate_NS2899_ptg000068l,_whole_genome_shotgun_sequence	AUGUSTUS	stop_codon	2232343	2232345	.	+	0	ID=g15962.t3.stop1;Parent=g15962.t3;
JASKUP010000067.1_Trichopoda_pennipes_isolate_NS2899_ptg000068l,_whole_genome_shotgun_sequence	AUGUSTUS	mRNA	2231479	2232345	0.62	+	.	ID=g15962.t4;Parent=g15962;
JASKUP010000067.1_Trichopoda_pennipes_isolate_NS2899_ptg000068l,_whole_genome_shotgun_sequence	AUGUSTUS	start_codon	2231479	2231481	.	+	0	ID=g15962.t4.start1;Parent=g15962.t4;
JASKUP010000067.1_Trichopoda_pennipes_isolate_NS2899_ptg000068l,_whole_genome_shotgun_sequence	AUGUSTUS	CDS	2231479	2232345	0.62	+	0	ID=g15962.t4.CDS1;Parent=g15962.t4;
JASKUP010000067.1_Trichopoda_pennipes_isolate_NS2899_ptg000068l,_whole_genome_shotgun_sequence	AUGUSTUS	exon	2231479	2232345	.	+	.	ID=g15962.t4.exon1;Parent=g15962.t4;
JASKUP010000067.1_Trichopoda_pennipes_isolate_NS2899_ptg000068l,_whole_genome_shotgun_sequence	AUGUSTUS	stop_codon	2232343	2232345	.	+	0	ID=g15962.t4.stop1;Parent=g15962.t4;
JASKUP010000067.1_Trichopoda_pennipes_isolate_NS2899_ptg000068l,_whole_genome_shotgun_sequence	AUGUSTUS	gene	2244529	2245279	.	+	.	ID=g15963;
JASKUP010000067.1_Trichopoda_pennipes_isolate_NS2899_ptg000068l,_whole_genome_shotgun_sequence	AUGUSTUS	mRNA	2244529	2245279	0.64	+	.	ID=g15963.t1;Parent=g15963;
JASKUP010000067.1_Trichopoda_pennipes_isolate_NS2899_ptg000068l,_whole_genome_shotgun_sequence	AUGUSTUS	start_codon	2244529	2244531	.	+	0	ID=g15963.t1.start1;Parent=g15963.t1;
JASKUP010000067.1_Trichopoda_pennipes_isolate_NS2899_ptg000068l,_whole_genome_shotgun_sequence	AUGUSTUS	CDS	2244529	2244568	1	+	0	ID=g15963.t1.CDS1;Parent=g15963.t1;
JASKUP010000067.1_Trichopoda_pennipes_isolate_NS2899_ptg000068l,_whole_genome_shotgun_sequence	AUGUSTUS	exon	2244529	2244568	.	+	.	ID=g15963.t1.exon1;Parent=g15963.t1;
JASKUP010000067.1_Trichopoda_pennipes_isolate_NS2899_ptg000068l,_whole_genome_shotgun_sequence	AUGUSTUS	intron	2244569	2244630	0.72	+	.	ID=g15963.t1.intron1;Parent=g15963.t1;
JASKUP010000067.1_Trichopoda_pennipes_isolate_NS2899_ptg000068l,_whole_genome_shotgun_sequence	AUGUSTUS	CDS	2244631	2244767	0.72	+	2	ID=g15963.t1.CDS2;Parent=g15963.t1;
JASKUP010000067.1_Trichopoda_pennipes_isolate_NS2899_ptg000068l,_whole_genome_shotgun_sequence	AUGUSTUS	exon	2244631	2244767	.	+	.	ID=g15963.t1.exon2;Parent=g15963.t1;
JASKUP010000067.1_Trichopoda_pennipes_isolate_NS2899_ptg000068l,_whole_genome_shotgun_sequence	AUGUSTUS	intron	2244768	2245090	1	+	.	ID=g15963.t1.intron2;Parent=g15963.t1;
JASKUP010000067.1_Trichopoda_pennipes_isolate_NS2899_ptg000068l,_whole_genome_shotgun_sequence	AUGUSTUS	CDS	2245091	2245279	0.88	+	0	ID=g15963.t1.CDS3;Parent=g15963.t1;
JASKUP010000067.1_Trichopoda_pennipes_isolate_NS2899_ptg000068l,_whole_genome_shotgun_sequence	AUGUSTUS	exon	2245091	2245279	.	+	.	ID=g15963.t1.exon3;Parent=g15963.t1;
JASKUP010000067.1_Trichopoda_pennipes_isolate_NS2899_ptg000068l,_whole_genome_shotgun_sequence	AUGUSTUS	stop_codon	2245277	2245279	.	+	0	ID=g15963.t1.stop1;Parent=g15963.t1;
JASKUP010000067.1_Trichopoda_pennipes_isolate_NS2899_ptg000068l,_whole_genome_shotgun_sequence	AUGUSTUS	gene	2249749	2250905	.	+	.	ID=g15964;
JASKUP010000067.1_Trichopoda_pennipes_isolate_NS2899_ptg000068l,_whole_genome_shotgun_sequence	AUGUSTUS	mRNA	2249749	2250905	0.47	+	.	ID=g15964.t1;Parent=g15964;
JASKUP010000067.1_Trichopoda_pennipes_isolate_NS2899_ptg000068l,_whole_genome_shotgun_sequence	AUGUSTUS	start_codon	2249749	2249751	.	+	0	ID=g15964.t1.start1;Parent=g15964.t1;
JASKUP010000067.1_Trichopoda_pennipes_isolate_NS2899_ptg000068l,_whole_genome_shotgun_sequence	AUGUSTUS	CDS	2249749	2250086	0.62	+	0	ID=g15964.t1.CDS1;Parent=g15964.t1;
JASKUP010000067.1_Trichopoda_pennipes_isolate_NS2899_ptg000068l,_whole_genome_shotgun_sequence	AUGUSTUS	exon	2249749	2250086	.	+	.	ID=g15964.t1.exon1;Parent=g15964.t1;
JASKUP010000067.1_Trichopoda_pennipes_isolate_NS2899_ptg000068l,_whole_genome_shotgun_sequence	AUGUSTUS	intron	2250087	2250433	0.65	+	.	ID=g15964.t1.intron1;Parent=g15964.t1;
JASKUP010000067.1_Trichopoda_pennipes_isolate_NS2899_ptg000068l,_whole_genome_shotgun_sequence	AUGUSTUS	CDS	2250434	2250905	0.49	+	1	ID=g15964.t1.CDS2;Parent=g15964.t1;
JASKUP010000067.1_Trichopoda_pennipes_isolate_NS2899_ptg000068l,_whole_genome_shotgun_sequence	AUGUSTUS	exon	2250434	2250905	.	+	.	ID=g15964.t1.exon2;Parent=g15964.t1;
JASKUP010000067.1_Trichopoda_pennipes_isolate_NS2899_ptg000068l,_whole_genome_shotgun_sequence	AUGUSTUS	stop_codon	2250903	2250905	.	+	0	ID=g15964.t1.stop1;Parent=g15964.t1;
JASKUP010000067.1_Trichopoda_pennipes_isolate_NS2899_ptg000068l,_whole_genome_shotgun_sequence	AUGUSTUS	gene	2250204	2250905	.	+	.	ID=g15965;
JASKUP010000067.1_Trichopoda_pennipes_isolate_NS2899_ptg000068l,_whole_genome_shotgun_sequence	AUGUSTUS	mRNA	2250204	2250905	0.45	+	.	ID=g15965.t1;Parent=g15965;
JASKUP010000067.1_Trichopoda_pennipes_isolate_NS2899_ptg000068l,_whole_genome_shotgun_sequence	AUGUSTUS	start_codon	2250204	2250206	.	+	0	ID=g15965.t1.start1;Parent=g15965.t1;
JASKUP010000067.1_Trichopoda_pennipes_isolate_NS2899_ptg000068l,_whole_genome_shotgun_sequence	AUGUSTUS	CDS	2250204	2250270	0.83	+	0	ID=g15965.t1.CDS1;Parent=g15965.t1;
JASKUP010000067.1_Trichopoda_pennipes_isolate_NS2899_ptg000068l,_whole_genome_shotgun_sequence	AUGUSTUS	exon	2250204	2250270	.	+	.	ID=g15965.t1.exon1;Parent=g15965.t1;
JASKUP010000067.1_Trichopoda_pennipes_isolate_NS2899_ptg000068l,_whole_genome_shotgun_sequence	AUGUSTUS	intron	2250271	2250336	0.53	+	.	ID=g15965.t1.intron1;Parent=g15965.t1;
JASKUP010000067.1_Trichopoda_pennipes_isolate_NS2899_ptg000068l,_whole_genome_shotgun_sequence	AUGUSTUS	CDS	2250337	2250905	0.45	+	2	ID=g15965.t1.CDS2;Parent=g15965.t1;
JASKUP010000067.1_Trichopoda_pennipes_isolate_NS2899_ptg000068l,_whole_genome_shotgun_sequence	AUGUSTUS	exon	2250337	2250905	.	+	.	ID=g15965.t1.exon2;Parent=g15965.t1;
JASKUP010000067.1_Trichopoda_pennipes_isolate_NS2899_ptg000068l,_whole_genome_shotgun_sequence	AUGUSTUS	stop_codon	2250903	2250905	.	+	0	ID=g15965.t1.stop1;Parent=g15965.t1;
JASKUP010000067.1_Trichopoda_pennipes_isolate_NS2899_ptg000068l,_whole_genome_shotgun_sequence	AUGUSTUS	gene	2252508	2253269	.	+	.	ID=g15966;
JASKUP010000067.1_Trichopoda_pennipes_isolate_NS2899_ptg000068l,_whole_genome_shotgun_sequence	AUGUSTUS	mRNA	2252508	2253269	0.75	+	.	ID=g15966.t1;Parent=g15966;
JASKUP010000067.1_Trichopoda_pennipes_isolate_NS2899_ptg000068l,_whole_genome_shotgun_sequence	AUGUSTUS	start_codon	2252508	2252510	.	+	0	ID=g15966.t1.start1;Parent=g15966.t1;
JASKUP010000067.1_Trichopoda_pennipes_isolate_NS2899_ptg000068l,_whole_genome_shotgun_sequence	AUGUSTUS	CDS	2252508	2253269	0.75	+	0	ID=g15966.t1.CDS1;Parent=g15966.t1;
JASKUP010000067.1_Trichopoda_pennipes_isolate_NS2899_ptg000068l,_whole_genome_shotgun_sequence	AUGUSTUS	exon	2252508	2253269	.	+	.	ID=g15966.t1.exon1;Parent=g15966.t1;
JASKUP010000067.1_Trichopoda_pennipes_isolate_NS2899_ptg000068l,_whole_genome_shotgun_sequence	AUGUSTUS	stop_codon	2253267	2253269	.	+	0	ID=g15966.t1.stop1;Parent=g15966.t1;
JASKUP010000067.1_Trichopoda_pennipes_isolate_NS2899_ptg000068l,_whole_genome_shotgun_sequence	AUGUSTUS	gene	2253682	2255484	.	+	.	ID=g15967;
JASKUP010000067.1_Trichopoda_pennipes_isolate_NS2899_ptg000068l,_whole_genome_shotgun_sequence	AUGUSTUS	mRNA	2253682	2255484	1	+	.	ID=g15967.t1;Parent=g15967;
JASKUP010000067.1_Trichopoda_pennipes_isolate_NS2899_ptg000068l,_whole_genome_shotgun_sequence	AUGUSTUS	start_codon	2253682	2253684	.	+	0	ID=g15967.t1.start1;Parent=g15967.t1;
JASKUP010000067.1_Trichopoda_pennipes_isolate_NS2899_ptg000068l,_whole_genome_shotgun_sequence	AUGUSTUS	CDS	2253682	2255484	1	+	0	ID=g15967.t1.CDS1;Parent=g15967.t1;
JASKUP010000067.1_Trichopoda_pennipes_isolate_NS2899_ptg000068l,_whole_genome_shotgun_sequence	AUGUSTUS	exon	2253682	2255484	.	+	.	ID=g15967.t1.exon1;Parent=g15967.t1;
JASKUP010000067.1_Trichopoda_pennipes_isolate_NS2899_ptg000068l,_whole_genome_shotgun_sequence	AUGUSTUS	stop_codon	2255482	2255484	.	+	0	ID=g15967.t1.stop1;Parent=g15967.t1;
JASKUP010000067.1_Trichopoda_pennipes_isolate_NS2899_ptg000068l,_whole_genome_shotgun_sequence	AUGUSTUS	gene	2256005	2256664	.	+	.	ID=g15968;
JASKUP010000067.1_Trichopoda_pennipes_isolate_NS2899_ptg000068l,_whole_genome_shotgun_sequence	AUGUSTUS	mRNA	2256005	2256664	0.7	+	.	ID=g15968.t1;Parent=g15968;
JASKUP010000067.1_Trichopoda_pennipes_isolate_NS2899_ptg000068l,_whole_genome_shotgun_sequence	AUGUSTUS	start_codon	2256005	2256007	.	+	0	ID=g15968.t1.start1;Parent=g15968.t1;
JASKUP010000067.1_Trichopoda_pennipes_isolate_NS2899_ptg000068l,_whole_genome_shotgun_sequence	AUGUSTUS	CDS	2256005	2256664	0.7	+	0	ID=g15968.t1.CDS1;Parent=g15968.t1;
JASKUP010000067.1_Trichopoda_pennipes_isolate_NS2899_ptg000068l,_whole_genome_shotgun_sequence	AUGUSTUS	exon	2256005	2256664	.	+	.	ID=g15968.t1.exon1;Parent=g15968.t1;
JASKUP010000067.1_Trichopoda_pennipes_isolate_NS2899_ptg000068l,_whole_genome_shotgun_sequence	AUGUSTUS	stop_codon	2256662	2256664	.	+	0	ID=g15968.t1.stop1;Parent=g15968.t1;
JASKUP010000067.1_Trichopoda_pennipes_isolate_NS2899_ptg000068l,_whole_genome_shotgun_sequence	AUGUSTUS	gene	2259532	2261756	.	-	.	ID=g15969;
JASKUP010000067.1_Trichopoda_pennipes_isolate_NS2899_ptg000068l,_whole_genome_shotgun_sequence	AUGUSTUS	mRNA	2259532	2261756	0.58	-	.	ID=g15969.t1;Parent=g15969;
JASKUP010000067.1_Trichopoda_pennipes_isolate_NS2899_ptg000068l,_whole_genome_shotgun_sequence	AUGUSTUS	stop_codon	2259532	2259534	.	-	0	ID=g15969.t1.stop1;Parent=g15969.t1;
JASKUP010000067.1_Trichopoda_pennipes_isolate_NS2899_ptg000068l,_whole_genome_shotgun_sequence	AUGUSTUS	CDS	2259532	2259835	0.99	-	1	ID=g15969.t1.CDS1;Parent=g15969.t1;
JASKUP010000067.1_Trichopoda_pennipes_isolate_NS2899_ptg000068l,_whole_genome_shotgun_sequence	AUGUSTUS	exon	2259532	2259835	.	-	.	ID=g15969.t1.exon1;Parent=g15969.t1;
JASKUP010000067.1_Trichopoda_pennipes_isolate_NS2899_ptg000068l,_whole_genome_shotgun_sequence	AUGUSTUS	intron	2259836	2261724	0.58	-	.	ID=g15969.t1.intron1;Parent=g15969.t1;
JASKUP010000067.1_Trichopoda_pennipes_isolate_NS2899_ptg000068l,_whole_genome_shotgun_sequence	AUGUSTUS	CDS	2261725	2261756	0.58	-	0	ID=g15969.t1.CDS2;Parent=g15969.t1;
JASKUP010000067.1_Trichopoda_pennipes_isolate_NS2899_ptg000068l,_whole_genome_shotgun_sequence	AUGUSTUS	exon	2261725	2261756	.	-	.	ID=g15969.t1.exon2;Parent=g15969.t1;
JASKUP010000067.1_Trichopoda_pennipes_isolate_NS2899_ptg000068l,_whole_genome_shotgun_sequence	AUGUSTUS	start_codon	2261754	2261756	.	-	0	ID=g15969.t1.start1;Parent=g15969.t1;
JASKUP010000067.1_Trichopoda_pennipes_isolate_NS2899_ptg000068l,_whole_genome_shotgun_sequence	AUGUSTUS	gene	2270761	2271911	.	+	.	ID=g15970;
JASKUP010000067.1_Trichopoda_pennipes_isolate_NS2899_ptg000068l,_whole_genome_shotgun_sequence	AUGUSTUS	mRNA	2270761	2271911	0.34	+	.	ID=g15970.t1;Parent=g15970;
JASKUP010000067.1_Trichopoda_pennipes_isolate_NS2899_ptg000068l,_whole_genome_shotgun_sequence	AUGUSTUS	start_codon	2270761	2270763	.	+	0	ID=g15970.t1.start1;Parent=g15970.t1;
JASKUP010000067.1_Trichopoda_pennipes_isolate_NS2899_ptg000068l,_whole_genome_shotgun_sequence	AUGUSTUS	CDS	2270761	2270896	0.96	+	0	ID=g15970.t1.CDS1;Parent=g15970.t1;
JASKUP010000067.1_Trichopoda_pennipes_isolate_NS2899_ptg000068l,_whole_genome_shotgun_sequence	AUGUSTUS	exon	2270761	2270896	.	+	.	ID=g15970.t1.exon1;Parent=g15970.t1;
JASKUP010000067.1_Trichopoda_pennipes_isolate_NS2899_ptg000068l,_whole_genome_shotgun_sequence	AUGUSTUS	intron	2270897	2271684	0.35	+	.	ID=g15970.t1.intron1;Parent=g15970.t1;
JASKUP010000067.1_Trichopoda_pennipes_isolate_NS2899_ptg000068l,_whole_genome_shotgun_sequence	AUGUSTUS	CDS	2271685	2271911	0.52	+	2	ID=g15970.t1.CDS2;Parent=g15970.t1;
JASKUP010000067.1_Trichopoda_pennipes_isolate_NS2899_ptg000068l,_whole_genome_shotgun_sequence	AUGUSTUS	exon	2271685	2271911	.	+	.	ID=g15970.t1.exon2;Parent=g15970.t1;
JASKUP010000067.1_Trichopoda_pennipes_isolate_NS2899_ptg000068l,_whole_genome_shotgun_sequence	AUGUSTUS	stop_codon	2271909	2271911	.	+	0	ID=g15970.t1.stop1;Parent=g15970.t1;
JASKUP010000067.1_Trichopoda_pennipes_isolate_NS2899_ptg000068l,_whole_genome_shotgun_sequence	AUGUSTUS	gene	2287804	2288130	.	+	.	ID=g15971;
JASKUP010000067.1_Trichopoda_pennipes_isolate_NS2899_ptg000068l,_whole_genome_shotgun_sequence	AUGUSTUS	mRNA	2287804	2288130	0.99	+	.	ID=g15971.t1;Parent=g15971;
JASKUP010000067.1_Trichopoda_pennipes_isolate_NS2899_ptg000068l,_whole_genome_shotgun_sequence	AUGUSTUS	start_codon	2287804	2287806	.	+	0	ID=g15971.t1.start1;Parent=g15971.t1;
JASKUP010000067.1_Trichopoda_pennipes_isolate_NS2899_ptg000068l,_whole_genome_shotgun_sequence	AUGUSTUS	CDS	2287804	2288130	0.99	+	0	ID=g15971.t1.CDS1;Parent=g15971.t1;
JASKUP010000067.1_Trichopoda_pennipes_isolate_NS2899_ptg000068l,_whole_genome_shotgun_sequence	AUGUSTUS	exon	2287804	2288130	.	+	.	ID=g15971.t1.exon1;Parent=g15971.t1;
JASKUP010000067.1_Trichopoda_pennipes_isolate_NS2899_ptg000068l,_whole_genome_shotgun_sequence	AUGUSTUS	stop_codon	2288128	2288130	.	+	0	ID=g15971.t1.stop1;Parent=g15971.t1;
JASKUP010000067.1_Trichopoda_pennipes_isolate_NS2899_ptg000068l,_whole_genome_shotgun_sequence	AUGUSTUS	gene	2288236	2289713	.	+	.	ID=g15972;
JASKUP010000067.1_Trichopoda_pennipes_isolate_NS2899_ptg000068l,_whole_genome_shotgun_sequence	AUGUSTUS	mRNA	2288236	2289713	0.93	+	.	ID=g15972.t1;Parent=g15972;
JASKUP010000067.1_Trichopoda_pennipes_isolate_NS2899_ptg000068l,_whole_genome_shotgun_sequence	AUGUSTUS	start_codon	2288236	2288238	.	+	0	ID=g15972.t1.start1;Parent=g15972.t1;
JASKUP010000067.1_Trichopoda_pennipes_isolate_NS2899_ptg000068l,_whole_genome_shotgun_sequence	AUGUSTUS	CDS	2288236	2289268	0.93	+	0	ID=g15972.t1.CDS1;Parent=g15972.t1;
JASKUP010000067.1_Trichopoda_pennipes_isolate_NS2899_ptg000068l,_whole_genome_shotgun_sequence	AUGUSTUS	exon	2288236	2289268	.	+	.	ID=g15972.t1.exon1;Parent=g15972.t1;
JASKUP010000067.1_Trichopoda_pennipes_isolate_NS2899_ptg000068l,_whole_genome_shotgun_sequence	AUGUSTUS	intron	2289269	2289585	0.93	+	.	ID=g15972.t1.intron1;Parent=g15972.t1;
JASKUP010000067.1_Trichopoda_pennipes_isolate_NS2899_ptg000068l,_whole_genome_shotgun_sequence	AUGUSTUS	CDS	2289586	2289713	1	+	2	ID=g15972.t1.CDS2;Parent=g15972.t1;
JASKUP010000067.1_Trichopoda_pennipes_isolate_NS2899_ptg000068l,_whole_genome_shotgun_sequence	AUGUSTUS	exon	2289586	2289713	.	+	.	ID=g15972.t1.exon2;Parent=g15972.t1;
JASKUP010000067.1_Trichopoda_pennipes_isolate_NS2899_ptg000068l,_whole_genome_shotgun_sequence	AUGUSTUS	stop_codon	2289711	2289713	.	+	0	ID=g15972.t1.stop1;Parent=g15972.t1;
JASKUP010000067.1_Trichopoda_pennipes_isolate_NS2899_ptg000068l,_whole_genome_shotgun_sequence	AUGUSTUS	gene	2303244	2303636	.	+	.	ID=g15973;
JASKUP010000067.1_Trichopoda_pennipes_isolate_NS2899_ptg000068l,_whole_genome_shotgun_sequence	AUGUSTUS	mRNA	2303244	2303636	0.63	+	.	ID=g15973.t1;Parent=g15973;
JASKUP010000067.1_Trichopoda_pennipes_isolate_NS2899_ptg000068l,_whole_genome_shotgun_sequence	AUGUSTUS	start_codon	2303244	2303246	.	+	0	ID=g15973.t1.start1;Parent=g15973.t1;
JASKUP010000067.1_Trichopoda_pennipes_isolate_NS2899_ptg000068l,_whole_genome_shotgun_sequence	AUGUSTUS	CDS	2303244	2303365	0.64	+	0	ID=g15973.t1.CDS1;Parent=g15973.t1;
JASKUP010000067.1_Trichopoda_pennipes_isolate_NS2899_ptg000068l,_whole_genome_shotgun_sequence	AUGUSTUS	exon	2303244	2303365	.	+	.	ID=g15973.t1.exon1;Parent=g15973.t1;
JASKUP010000067.1_Trichopoda_pennipes_isolate_NS2899_ptg000068l,_whole_genome_shotgun_sequence	AUGUSTUS	intron	2303366	2303434	0.63	+	.	ID=g15973.t1.intron1;Parent=g15973.t1;
JASKUP010000067.1_Trichopoda_pennipes_isolate_NS2899_ptg000068l,_whole_genome_shotgun_sequence	AUGUSTUS	CDS	2303435	2303636	0.63	+	1	ID=g15973.t1.CDS2;Parent=g15973.t1;
JASKUP010000067.1_Trichopoda_pennipes_isolate_NS2899_ptg000068l,_whole_genome_shotgun_sequence	AUGUSTUS	exon	2303435	2303636	.	+	.	ID=g15973.t1.exon2;Parent=g15973.t1;
JASKUP010000067.1_Trichopoda_pennipes_isolate_NS2899_ptg000068l,_whole_genome_shotgun_sequence	AUGUSTUS	stop_codon	2303634	2303636	.	+	0	ID=g15973.t1.stop1;Parent=g15973.t1;
JASKUP010000067.1_Trichopoda_pennipes_isolate_NS2899_ptg000068l,_whole_genome_shotgun_sequence	AUGUSTUS	gene	2303748	2306009	.	+	.	ID=g15974;
JASKUP010000067.1_Trichopoda_pennipes_isolate_NS2899_ptg000068l,_whole_genome_shotgun_sequence	AUGUSTUS	mRNA	2303748	2306009	0.85	+	.	ID=g15974.t1;Parent=g15974;
JASKUP010000067.1_Trichopoda_pennipes_isolate_NS2899_ptg000068l,_whole_genome_shotgun_sequence	AUGUSTUS	start_codon	2303748	2303750	.	+	0	ID=g15974.t1.start1;Parent=g15974.t1;
JASKUP010000067.1_Trichopoda_pennipes_isolate_NS2899_ptg000068l,_whole_genome_shotgun_sequence	AUGUSTUS	CDS	2303748	2304248	0.86	+	0	ID=g15974.t1.CDS1;Parent=g15974.t1;
JASKUP010000067.1_Trichopoda_pennipes_isolate_NS2899_ptg000068l,_whole_genome_shotgun_sequence	AUGUSTUS	exon	2303748	2304248	.	+	.	ID=g15974.t1.exon1;Parent=g15974.t1;
JASKUP010000067.1_Trichopoda_pennipes_isolate_NS2899_ptg000068l,_whole_genome_shotgun_sequence	AUGUSTUS	intron	2304249	2305163	0.86	+	.	ID=g15974.t1.intron1;Parent=g15974.t1;
JASKUP010000067.1_Trichopoda_pennipes_isolate_NS2899_ptg000068l,_whole_genome_shotgun_sequence	AUGUSTUS	CDS	2305164	2306009	0.85	+	0	ID=g15974.t1.CDS2;Parent=g15974.t1;
JASKUP010000067.1_Trichopoda_pennipes_isolate_NS2899_ptg000068l,_whole_genome_shotgun_sequence	AUGUSTUS	exon	2305164	2306009	.	+	.	ID=g15974.t1.exon2;Parent=g15974.t1;
JASKUP010000067.1_Trichopoda_pennipes_isolate_NS2899_ptg000068l,_whole_genome_shotgun_sequence	AUGUSTUS	stop_codon	2306007	2306009	.	+	0	ID=g15974.t1.stop1;Parent=g15974.t1;
JASKUP010000067.1_Trichopoda_pennipes_isolate_NS2899_ptg000068l,_whole_genome_shotgun_sequence	AUGUSTUS	gene	2313756	2313959	.	+	.	ID=g15975;
JASKUP010000067.1_Trichopoda_pennipes_isolate_NS2899_ptg000068l,_whole_genome_shotgun_sequence	AUGUSTUS	mRNA	2313756	2313959	1	+	.	ID=g15975.t1;Parent=g15975;
JASKUP010000067.1_Trichopoda_pennipes_isolate_NS2899_ptg000068l,_whole_genome_shotgun_sequence	AUGUSTUS	start_codon	2313756	2313758	.	+	0	ID=g15975.t1.start1;Parent=g15975.t1;
JASKUP010000067.1_Trichopoda_pennipes_isolate_NS2899_ptg000068l,_whole_genome_shotgun_sequence	AUGUSTUS	CDS	2313756	2313959	1	+	0	ID=g15975.t1.CDS1;Parent=g15975.t1;
JASKUP010000067.1_Trichopoda_pennipes_isolate_NS2899_ptg000068l,_whole_genome_shotgun_sequence	AUGUSTUS	exon	2313756	2313959	.	+	.	ID=g15975.t1.exon1;Parent=g15975.t1;
JASKUP010000067.1_Trichopoda_pennipes_isolate_NS2899_ptg000068l,_whole_genome_shotgun_sequence	AUGUSTUS	stop_codon	2313957	2313959	.	+	0	ID=g15975.t1.stop1;Parent=g15975.t1;
JASKUP010000067.1_Trichopoda_pennipes_isolate_NS2899_ptg000068l,_whole_genome_shotgun_sequence	AUGUSTUS	gene	2314098	2314664	.	+	.	ID=g15976;
JASKUP010000067.1_Trichopoda_pennipes_isolate_NS2899_ptg000068l,_whole_genome_shotgun_sequence	AUGUSTUS	mRNA	2314098	2314664	1	+	.	ID=g15976.t1;Parent=g15976;
JASKUP010000067.1_Trichopoda_pennipes_isolate_NS2899_ptg000068l,_whole_genome_shotgun_sequence	AUGUSTUS	start_codon	2314098	2314100	.	+	0	ID=g15976.t1.start1;Parent=g15976.t1;
JASKUP010000067.1_Trichopoda_pennipes_isolate_NS2899_ptg000068l,_whole_genome_shotgun_sequence	AUGUSTUS	CDS	2314098	2314664	1	+	0	ID=g15976.t1.CDS1;Parent=g15976.t1;
JASKUP010000067.1_Trichopoda_pennipes_isolate_NS2899_ptg000068l,_whole_genome_shotgun_sequence	AUGUSTUS	exon	2314098	2314664	.	+	.	ID=g15976.t1.exon1;Parent=g15976.t1;
JASKUP010000067.1_Trichopoda_pennipes_isolate_NS2899_ptg000068l,_whole_genome_shotgun_sequence	AUGUSTUS	stop_codon	2314662	2314664	.	+	0	ID=g15976.t1.stop1;Parent=g15976.t1;
JASKUP010000067.1_Trichopoda_pennipes_isolate_NS2899_ptg000068l,_whole_genome_shotgun_sequence	AUGUSTUS	gene	2316019	2321493	.	+	.	ID=g15977;
JASKUP010000067.1_Trichopoda_pennipes_isolate_NS2899_ptg000068l,_whole_genome_shotgun_sequence	AUGUSTUS	mRNA	2316019	2320089	0.63	+	.	ID=g15977.t1;Parent=g15977;
JASKUP010000067.1_Trichopoda_pennipes_isolate_NS2899_ptg000068l,_whole_genome_shotgun_sequence	AUGUSTUS	start_codon	2316019	2316021	.	+	0	ID=g15977.t1.start1;Parent=g15977.t1;
JASKUP010000067.1_Trichopoda_pennipes_isolate_NS2899_ptg000068l,_whole_genome_shotgun_sequence	AUGUSTUS	CDS	2316019	2316330	0.97	+	0	ID=g15977.t1.CDS1;Parent=g15977.t1;
JASKUP010000067.1_Trichopoda_pennipes_isolate_NS2899_ptg000068l,_whole_genome_shotgun_sequence	AUGUSTUS	exon	2316019	2316330	.	+	.	ID=g15977.t1.exon1;Parent=g15977.t1;
JASKUP010000067.1_Trichopoda_pennipes_isolate_NS2899_ptg000068l,_whole_genome_shotgun_sequence	AUGUSTUS	intron	2316331	2316453	0.98	+	.	ID=g15977.t1.intron1;Parent=g15977.t1;
JASKUP010000067.1_Trichopoda_pennipes_isolate_NS2899_ptg000068l,_whole_genome_shotgun_sequence	AUGUSTUS	CDS	2316454	2318109	0.71	+	0	ID=g15977.t1.CDS2;Parent=g15977.t1;
JASKUP010000067.1_Trichopoda_pennipes_isolate_NS2899_ptg000068l,_whole_genome_shotgun_sequence	AUGUSTUS	exon	2316454	2318109	.	+	.	ID=g15977.t1.exon2;Parent=g15977.t1;
JASKUP010000067.1_Trichopoda_pennipes_isolate_NS2899_ptg000068l,_whole_genome_shotgun_sequence	AUGUSTUS	intron	2318110	2318166	0.78	+	.	ID=g15977.t1.intron2;Parent=g15977.t1;
JASKUP010000067.1_Trichopoda_pennipes_isolate_NS2899_ptg000068l,_whole_genome_shotgun_sequence	AUGUSTUS	CDS	2318167	2318800	0.96	+	0	ID=g15977.t1.CDS3;Parent=g15977.t1;
JASKUP010000067.1_Trichopoda_pennipes_isolate_NS2899_ptg000068l,_whole_genome_shotgun_sequence	AUGUSTUS	exon	2318167	2318800	.	+	.	ID=g15977.t1.exon3;Parent=g15977.t1;
JASKUP010000067.1_Trichopoda_pennipes_isolate_NS2899_ptg000068l,_whole_genome_shotgun_sequence	AUGUSTUS	intron	2318801	2318863	0.91	+	.	ID=g15977.t1.intron3;Parent=g15977.t1;
JASKUP010000067.1_Trichopoda_pennipes_isolate_NS2899_ptg000068l,_whole_genome_shotgun_sequence	AUGUSTUS	CDS	2318864	2320089	0.91	+	2	ID=g15977.t1.CDS4;Parent=g15977.t1;
JASKUP010000067.1_Trichopoda_pennipes_isolate_NS2899_ptg000068l,_whole_genome_shotgun_sequence	AUGUSTUS	exon	2318864	2320089	.	+	.	ID=g15977.t1.exon4;Parent=g15977.t1;
JASKUP010000067.1_Trichopoda_pennipes_isolate_NS2899_ptg000068l,_whole_genome_shotgun_sequence	AUGUSTUS	stop_codon	2320087	2320089	.	+	0	ID=g15977.t1.stop1;Parent=g15977.t1;
JASKUP010000067.1_Trichopoda_pennipes_isolate_NS2899_ptg000068l,_whole_genome_shotgun_sequence	AUGUSTUS	mRNA	2316019	2321493	0.7	+	.	ID=g15977.t2;Parent=g15977;
JASKUP010000067.1_Trichopoda_pennipes_isolate_NS2899_ptg000068l,_whole_genome_shotgun_sequence	AUGUSTUS	start_codon	2316019	2316021	.	+	0	ID=g15977.t2.start1;Parent=g15977.t2;
JASKUP010000067.1_Trichopoda_pennipes_isolate_NS2899_ptg000068l,_whole_genome_shotgun_sequence	AUGUSTUS	CDS	2316019	2316201	0.96	+	0	ID=g15977.t2.CDS1;Parent=g15977.t2;
JASKUP010000067.1_Trichopoda_pennipes_isolate_NS2899_ptg000068l,_whole_genome_shotgun_sequence	AUGUSTUS	exon	2316019	2316201	.	+	.	ID=g15977.t2.exon1;Parent=g15977.t2;
JASKUP010000067.1_Trichopoda_pennipes_isolate_NS2899_ptg000068l,_whole_genome_shotgun_sequence	AUGUSTUS	intron	2316202	2316864	0.87	+	.	ID=g15977.t2.intron1;Parent=g15977.t2;
JASKUP010000067.1_Trichopoda_pennipes_isolate_NS2899_ptg000068l,_whole_genome_shotgun_sequence	AUGUSTUS	CDS	2316865	2317717	0.78	+	0	ID=g15977.t2.CDS2;Parent=g15977.t2;
JASKUP010000067.1_Trichopoda_pennipes_isolate_NS2899_ptg000068l,_whole_genome_shotgun_sequence	AUGUSTUS	exon	2316865	2317717	.	+	.	ID=g15977.t2.exon2;Parent=g15977.t2;
JASKUP010000067.1_Trichopoda_pennipes_isolate_NS2899_ptg000068l,_whole_genome_shotgun_sequence	AUGUSTUS	intron	2317718	2321422	0.84	+	.	ID=g15977.t2.intron2;Parent=g15977.t2;
JASKUP010000067.1_Trichopoda_pennipes_isolate_NS2899_ptg000068l,_whole_genome_shotgun_sequence	AUGUSTUS	CDS	2321423	2321493	0.86	+	2	ID=g15977.t2.CDS3;Parent=g15977.t2;
JASKUP010000067.1_Trichopoda_pennipes_isolate_NS2899_ptg000068l,_whole_genome_shotgun_sequence	AUGUSTUS	exon	2321423	2321493	.	+	.	ID=g15977.t2.exon3;Parent=g15977.t2;
JASKUP010000067.1_Trichopoda_pennipes_isolate_NS2899_ptg000068l,_whole_genome_shotgun_sequence	AUGUSTUS	stop_codon	2321491	2321493	.	+	0	ID=g15977.t2.stop1;Parent=g15977.t2;
JASKUP010000067.1_Trichopoda_pennipes_isolate_NS2899_ptg000068l,_whole_genome_shotgun_sequence	AUGUSTUS	mRNA	2316019	2320089	0.58	+	.	ID=g15977.t3;Parent=g15977;
JASKUP010000067.1_Trichopoda_pennipes_isolate_NS2899_ptg000068l,_whole_genome_shotgun_sequence	AUGUSTUS	start_codon	2316019	2316021	.	+	0	ID=g15977.t3.start1;Parent=g15977.t3;
JASKUP010000067.1_Trichopoda_pennipes_isolate_NS2899_ptg000068l,_whole_genome_shotgun_sequence	AUGUSTUS	CDS	2316019	2316201	0.92	+	0	ID=g15977.t3.CDS1;Parent=g15977.t3;
JASKUP010000067.1_Trichopoda_pennipes_isolate_NS2899_ptg000068l,_whole_genome_shotgun_sequence	AUGUSTUS	exon	2316019	2316201	.	+	.	ID=g15977.t3.exon1;Parent=g15977.t3;
JASKUP010000067.1_Trichopoda_pennipes_isolate_NS2899_ptg000068l,_whole_genome_shotgun_sequence	AUGUSTUS	intron	2316202	2316864	0.88	+	.	ID=g15977.t3.intron1;Parent=g15977.t3;
JASKUP010000067.1_Trichopoda_pennipes_isolate_NS2899_ptg000068l,_whole_genome_shotgun_sequence	AUGUSTUS	CDS	2316865	2317717	0.9	+	0	ID=g15977.t3.CDS2;Parent=g15977.t3;
JASKUP010000067.1_Trichopoda_pennipes_isolate_NS2899_ptg000068l,_whole_genome_shotgun_sequence	AUGUSTUS	exon	2316865	2317717	.	+	.	ID=g15977.t3.exon2;Parent=g15977.t3;
JASKUP010000067.1_Trichopoda_pennipes_isolate_NS2899_ptg000068l,_whole_genome_shotgun_sequence	AUGUSTUS	intron	2317718	2318947	0.63	+	.	ID=g15977.t3.intron2;Parent=g15977.t3;
JASKUP010000067.1_Trichopoda_pennipes_isolate_NS2899_ptg000068l,_whole_genome_shotgun_sequence	AUGUSTUS	CDS	2318948	2320089	0.64	+	2	ID=g15977.t3.CDS3;Parent=g15977.t3;
JASKUP010000067.1_Trichopoda_pennipes_isolate_NS2899_ptg000068l,_whole_genome_shotgun_sequence	AUGUSTUS	exon	2318948	2320089	.	+	.	ID=g15977.t3.exon3;Parent=g15977.t3;
JASKUP010000067.1_Trichopoda_pennipes_isolate_NS2899_ptg000068l,_whole_genome_shotgun_sequence	AUGUSTUS	stop_codon	2320087	2320089	.	+	0	ID=g15977.t3.stop1;Parent=g15977.t3;
JASKUP010000067.1_Trichopoda_pennipes_isolate_NS2899_ptg000068l,_whole_genome_shotgun_sequence	AUGUSTUS	gene	2321932	2329727	.	+	.	ID=g15978;
JASKUP010000067.1_Trichopoda_pennipes_isolate_NS2899_ptg000068l,_whole_genome_shotgun_sequence	AUGUSTUS	mRNA	2321932	2329727	0.42	+	.	ID=g15978.t1;Parent=g15978;
JASKUP010000067.1_Trichopoda_pennipes_isolate_NS2899_ptg000068l,_whole_genome_shotgun_sequence	AUGUSTUS	start_codon	2321932	2321934	.	+	0	ID=g15978.t1.start1;Parent=g15978.t1;
JASKUP010000067.1_Trichopoda_pennipes_isolate_NS2899_ptg000068l,_whole_genome_shotgun_sequence	AUGUSTUS	CDS	2321932	2322137	1	+	0	ID=g15978.t1.CDS1;Parent=g15978.t1;
JASKUP010000067.1_Trichopoda_pennipes_isolate_NS2899_ptg000068l,_whole_genome_shotgun_sequence	AUGUSTUS	exon	2321932	2322137	.	+	.	ID=g15978.t1.exon1;Parent=g15978.t1;
JASKUP010000067.1_Trichopoda_pennipes_isolate_NS2899_ptg000068l,_whole_genome_shotgun_sequence	AUGUSTUS	intron	2322138	2323045	1	+	.	ID=g15978.t1.intron1;Parent=g15978.t1;
JASKUP010000067.1_Trichopoda_pennipes_isolate_NS2899_ptg000068l,_whole_genome_shotgun_sequence	AUGUSTUS	CDS	2323046	2323202	0.42	+	1	ID=g15978.t1.CDS2;Parent=g15978.t1;
JASKUP010000067.1_Trichopoda_pennipes_isolate_NS2899_ptg000068l,_whole_genome_shotgun_sequence	AUGUSTUS	exon	2323046	2323202	.	+	.	ID=g15978.t1.exon2;Parent=g15978.t1;
JASKUP010000067.1_Trichopoda_pennipes_isolate_NS2899_ptg000068l,_whole_genome_shotgun_sequence	AUGUSTUS	intron	2323203	2329475	0.42	+	.	ID=g15978.t1.intron2;Parent=g15978.t1;
JASKUP010000067.1_Trichopoda_pennipes_isolate_NS2899_ptg000068l,_whole_genome_shotgun_sequence	AUGUSTUS	CDS	2329476	2329727	0.8	+	0	ID=g15978.t1.CDS3;Parent=g15978.t1;
JASKUP010000067.1_Trichopoda_pennipes_isolate_NS2899_ptg000068l,_whole_genome_shotgun_sequence	AUGUSTUS	exon	2329476	2329727	.	+	.	ID=g15978.t1.exon3;Parent=g15978.t1;
JASKUP010000067.1_Trichopoda_pennipes_isolate_NS2899_ptg000068l,_whole_genome_shotgun_sequence	AUGUSTUS	stop_codon	2329725	2329727	.	+	0	ID=g15978.t1.stop1;Parent=g15978.t1;
JASKUP010000067.1_Trichopoda_pennipes_isolate_NS2899_ptg000068l,_whole_genome_shotgun_sequence	AUGUSTUS	gene	2337647	2338338	.	+	.	ID=g15979;
JASKUP010000067.1_Trichopoda_pennipes_isolate_NS2899_ptg000068l,_whole_genome_shotgun_sequence	AUGUSTUS	mRNA	2337647	2338338	0.92	+	.	ID=g15979.t1;Parent=g15979;
JASKUP010000067.1_Trichopoda_pennipes_isolate_NS2899_ptg000068l,_whole_genome_shotgun_sequence	AUGUSTUS	start_codon	2337647	2337649	.	+	0	ID=g15979.t1.start1;Parent=g15979.t1;
JASKUP010000067.1_Trichopoda_pennipes_isolate_NS2899_ptg000068l,_whole_genome_shotgun_sequence	AUGUSTUS	CDS	2337647	2337723	0.95	+	0	ID=g15979.t1.CDS1;Parent=g15979.t1;
JASKUP010000067.1_Trichopoda_pennipes_isolate_NS2899_ptg000068l,_whole_genome_shotgun_sequence	AUGUSTUS	exon	2337647	2337723	.	+	.	ID=g15979.t1.exon1;Parent=g15979.t1;
JASKUP010000067.1_Trichopoda_pennipes_isolate_NS2899_ptg000068l,_whole_genome_shotgun_sequence	AUGUSTUS	intron	2337724	2337884	0.92	+	.	ID=g15979.t1.intron1;Parent=g15979.t1;
JASKUP010000067.1_Trichopoda_pennipes_isolate_NS2899_ptg000068l,_whole_genome_shotgun_sequence	AUGUSTUS	CDS	2337885	2338338	0.96	+	1	ID=g15979.t1.CDS2;Parent=g15979.t1;
JASKUP010000067.1_Trichopoda_pennipes_isolate_NS2899_ptg000068l,_whole_genome_shotgun_sequence	AUGUSTUS	exon	2337885	2338338	.	+	.	ID=g15979.t1.exon2;Parent=g15979.t1;
JASKUP010000067.1_Trichopoda_pennipes_isolate_NS2899_ptg000068l,_whole_genome_shotgun_sequence	AUGUSTUS	stop_codon	2338336	2338338	.	+	0	ID=g15979.t1.stop1;Parent=g15979.t1;
JASKUP010000067.1_Trichopoda_pennipes_isolate_NS2899_ptg000068l,_whole_genome_shotgun_sequence	AUGUSTUS	gene	2351658	2352071	.	+	.	ID=g15980;
JASKUP010000067.1_Trichopoda_pennipes_isolate_NS2899_ptg000068l,_whole_genome_shotgun_sequence	AUGUSTUS	mRNA	2351658	2352071	0.53	+	.	ID=g15980.t1;Parent=g15980;
JASKUP010000067.1_Trichopoda_pennipes_isolate_NS2899_ptg000068l,_whole_genome_shotgun_sequence	AUGUSTUS	start_codon	2351658	2351660	.	+	0	ID=g15980.t1.start1;Parent=g15980.t1;
JASKUP010000067.1_Trichopoda_pennipes_isolate_NS2899_ptg000068l,_whole_genome_shotgun_sequence	AUGUSTUS	CDS	2351658	2352071	0.53	+	0	ID=g15980.t1.CDS1;Parent=g15980.t1;
JASKUP010000067.1_Trichopoda_pennipes_isolate_NS2899_ptg000068l,_whole_genome_shotgun_sequence	AUGUSTUS	exon	2351658	2352071	.	+	.	ID=g15980.t1.exon1;Parent=g15980.t1;
JASKUP010000067.1_Trichopoda_pennipes_isolate_NS2899_ptg000068l,_whole_genome_shotgun_sequence	AUGUSTUS	stop_codon	2352069	2352071	.	+	0	ID=g15980.t1.stop1;Parent=g15980.t1;
JASKUP010000067.1_Trichopoda_pennipes_isolate_NS2899_ptg000068l,_whole_genome_shotgun_sequence	AUGUSTUS	gene	2352380	2357679	.	+	.	ID=g15981;
JASKUP010000067.1_Trichopoda_pennipes_isolate_NS2899_ptg000068l,_whole_genome_shotgun_sequence	AUGUSTUS	mRNA	2352380	2357679	0.19	+	.	ID=g15981.t1;Parent=g15981;
JASKUP010000067.1_Trichopoda_pennipes_isolate_NS2899_ptg000068l,_whole_genome_shotgun_sequence	AUGUSTUS	start_codon	2352380	2352382	.	+	0	ID=g15981.t1.start1;Parent=g15981.t1;
JASKUP010000067.1_Trichopoda_pennipes_isolate_NS2899_ptg000068l,_whole_genome_shotgun_sequence	AUGUSTUS	CDS	2352380	2352483	0.19	+	0	ID=g15981.t1.CDS1;Parent=g15981.t1;
JASKUP010000067.1_Trichopoda_pennipes_isolate_NS2899_ptg000068l,_whole_genome_shotgun_sequence	AUGUSTUS	exon	2352380	2352483	.	+	.	ID=g15981.t1.exon1;Parent=g15981.t1;
JASKUP010000067.1_Trichopoda_pennipes_isolate_NS2899_ptg000068l,_whole_genome_shotgun_sequence	AUGUSTUS	intron	2352484	2357432	0.33	+	.	ID=g15981.t1.intron1;Parent=g15981.t1;
JASKUP010000067.1_Trichopoda_pennipes_isolate_NS2899_ptg000068l,_whole_genome_shotgun_sequence	AUGUSTUS	CDS	2357433	2357679	0.91	+	1	ID=g15981.t1.CDS2;Parent=g15981.t1;
JASKUP010000067.1_Trichopoda_pennipes_isolate_NS2899_ptg000068l,_whole_genome_shotgun_sequence	AUGUSTUS	exon	2357433	2357679	.	+	.	ID=g15981.t1.exon2;Parent=g15981.t1;
JASKUP010000067.1_Trichopoda_pennipes_isolate_NS2899_ptg000068l,_whole_genome_shotgun_sequence	AUGUSTUS	stop_codon	2357677	2357679	.	+	0	ID=g15981.t1.stop1;Parent=g15981.t1;
JASKUP010000067.1_Trichopoda_pennipes_isolate_NS2899_ptg000068l,_whole_genome_shotgun_sequence	AUGUSTUS	gene	2360195	2362041	.	+	.	ID=g15982;
JASKUP010000067.1_Trichopoda_pennipes_isolate_NS2899_ptg000068l,_whole_genome_shotgun_sequence	AUGUSTUS	mRNA	2360195	2362041	0.93	+	.	ID=g15982.t1;Parent=g15982;
JASKUP010000067.1_Trichopoda_pennipes_isolate_NS2899_ptg000068l,_whole_genome_shotgun_sequence	AUGUSTUS	start_codon	2360195	2360197	.	+	0	ID=g15982.t1.start1;Parent=g15982.t1;
JASKUP010000067.1_Trichopoda_pennipes_isolate_NS2899_ptg000068l,_whole_genome_shotgun_sequence	AUGUSTUS	CDS	2360195	2360902	0.93	+	0	ID=g15982.t1.CDS1;Parent=g15982.t1;
JASKUP010000067.1_Trichopoda_pennipes_isolate_NS2899_ptg000068l,_whole_genome_shotgun_sequence	AUGUSTUS	exon	2360195	2360902	.	+	.	ID=g15982.t1.exon1;Parent=g15982.t1;
JASKUP010000067.1_Trichopoda_pennipes_isolate_NS2899_ptg000068l,_whole_genome_shotgun_sequence	AUGUSTUS	intron	2360903	2360969	1	+	.	ID=g15982.t1.intron1;Parent=g15982.t1;
JASKUP010000067.1_Trichopoda_pennipes_isolate_NS2899_ptg000068l,_whole_genome_shotgun_sequence	AUGUSTUS	CDS	2360970	2361140	1	+	0	ID=g15982.t1.CDS2;Parent=g15982.t1;
JASKUP010000067.1_Trichopoda_pennipes_isolate_NS2899_ptg000068l,_whole_genome_shotgun_sequence	AUGUSTUS	exon	2360970	2361140	.	+	.	ID=g15982.t1.exon2;Parent=g15982.t1;
JASKUP010000067.1_Trichopoda_pennipes_isolate_NS2899_ptg000068l,_whole_genome_shotgun_sequence	AUGUSTUS	intron	2361141	2361275	1	+	.	ID=g15982.t1.intron2;Parent=g15982.t1;
JASKUP010000067.1_Trichopoda_pennipes_isolate_NS2899_ptg000068l,_whole_genome_shotgun_sequence	AUGUSTUS	CDS	2361276	2361389	1	+	0	ID=g15982.t1.CDS3;Parent=g15982.t1;
JASKUP010000067.1_Trichopoda_pennipes_isolate_NS2899_ptg000068l,_whole_genome_shotgun_sequence	AUGUSTUS	exon	2361276	2361389	.	+	.	ID=g15982.t1.exon3;Parent=g15982.t1;
JASKUP010000067.1_Trichopoda_pennipes_isolate_NS2899_ptg000068l,_whole_genome_shotgun_sequence	AUGUSTUS	intron	2361390	2361447	1	+	.	ID=g15982.t1.intron3;Parent=g15982.t1;
JASKUP010000067.1_Trichopoda_pennipes_isolate_NS2899_ptg000068l,_whole_genome_shotgun_sequence	AUGUSTUS	CDS	2361448	2362041	1	+	0	ID=g15982.t1.CDS4;Parent=g15982.t1;
JASKUP010000067.1_Trichopoda_pennipes_isolate_NS2899_ptg000068l,_whole_genome_shotgun_sequence	AUGUSTUS	exon	2361448	2362041	.	+	.	ID=g15982.t1.exon4;Parent=g15982.t1;
JASKUP010000067.1_Trichopoda_pennipes_isolate_NS2899_ptg000068l,_whole_genome_shotgun_sequence	AUGUSTUS	stop_codon	2362039	2362041	.	+	0	ID=g15982.t1.stop1;Parent=g15982.t1;
JASKUP010000067.1_Trichopoda_pennipes_isolate_NS2899_ptg000068l,_whole_genome_shotgun_sequence	GeneMark.hmm3	mRNA	2360195	2362041	.	+	.	ID=g15982.t2;Parent=g15982;
JASKUP010000067.1_Trichopoda_pennipes_isolate_NS2899_ptg000068l,_whole_genome_shotgun_sequence	GeneMark.hmm3	start_codon	2360195	2360197	.	+	0	ID=g15982.t2.start1;Parent=g15982.t2;
JASKUP010000067.1_Trichopoda_pennipes_isolate_NS2899_ptg000068l,_whole_genome_shotgun_sequence	GeneMark.hmm3	CDS	2360195	2360902	.	+	0	ID=g15982.t2.CDS1;Parent=g15982.t2;
JASKUP010000067.1_Trichopoda_pennipes_isolate_NS2899_ptg000068l,_whole_genome_shotgun_sequence	GeneMark.hmm3	exon	2360195	2360902	0	+	.	ID=g15982.t2.exon1;Parent=g15982.t2;
JASKUP010000067.1_Trichopoda_pennipes_isolate_NS2899_ptg000068l,_whole_genome_shotgun_sequence	GeneMark.hmm3	intron	2360903	2360969	.	+	0	ID=g15982.t2.intron1;Parent=g15982.t2;
JASKUP010000067.1_Trichopoda_pennipes_isolate_NS2899_ptg000068l,_whole_genome_shotgun_sequence	GeneMark.hmm3	CDS	2360970	2361389	.	+	0	ID=g15982.t2.CDS2;Parent=g15982.t2;
JASKUP010000067.1_Trichopoda_pennipes_isolate_NS2899_ptg000068l,_whole_genome_shotgun_sequence	GeneMark.hmm3	exon	2360970	2361389	0	+	.	ID=g15982.t2.exon2;Parent=g15982.t2;
JASKUP010000067.1_Trichopoda_pennipes_isolate_NS2899_ptg000068l,_whole_genome_shotgun_sequence	GeneMark.hmm3	intron	2361390	2361447	.	+	0	ID=g15982.t2.intron2;Parent=g15982.t2;
JASKUP010000067.1_Trichopoda_pennipes_isolate_NS2899_ptg000068l,_whole_genome_shotgun_sequence	GeneMark.hmm3	CDS	2361448	2362041	.	+	0	ID=g15982.t2.CDS3;Parent=g15982.t2;
JASKUP010000067.1_Trichopoda_pennipes_isolate_NS2899_ptg000068l,_whole_genome_shotgun_sequence	GeneMark.hmm3	exon	2361448	2362041	0	+	.	ID=g15982.t2.exon3;Parent=g15982.t2;
JASKUP010000067.1_Trichopoda_pennipes_isolate_NS2899_ptg000068l,_whole_genome_shotgun_sequence	GeneMark.hmm3	stop_codon	2362039	2362041	.	+	0	ID=g15982.t2.stop1;Parent=g15982.t2;
JASKUP010000067.1_Trichopoda_pennipes_isolate_NS2899_ptg000068l,_whole_genome_shotgun_sequence	AUGUSTUS	gene	2385921	2390497	.	+	.	ID=g15983;
JASKUP010000067.1_Trichopoda_pennipes_isolate_NS2899_ptg000068l,_whole_genome_shotgun_sequence	AUGUSTUS	mRNA	2385921	2390497	0.1	+	.	ID=g15983.t1;Parent=g15983;
JASKUP010000067.1_Trichopoda_pennipes_isolate_NS2899_ptg000068l,_whole_genome_shotgun_sequence	AUGUSTUS	start_codon	2385921	2385923	.	+	0	ID=g15983.t1.start1;Parent=g15983.t1;
JASKUP010000067.1_Trichopoda_pennipes_isolate_NS2899_ptg000068l,_whole_genome_shotgun_sequence	AUGUSTUS	CDS	2385921	2386035	1	+	0	ID=g15983.t1.CDS1;Parent=g15983.t1;
JASKUP010000067.1_Trichopoda_pennipes_isolate_NS2899_ptg000068l,_whole_genome_shotgun_sequence	AUGUSTUS	exon	2385921	2386035	.	+	.	ID=g15983.t1.exon1;Parent=g15983.t1;
JASKUP010000067.1_Trichopoda_pennipes_isolate_NS2899_ptg000068l,_whole_genome_shotgun_sequence	AUGUSTUS	intron	2386036	2386554	1	+	.	ID=g15983.t1.intron1;Parent=g15983.t1;
JASKUP010000067.1_Trichopoda_pennipes_isolate_NS2899_ptg000068l,_whole_genome_shotgun_sequence	AUGUSTUS	CDS	2386555	2387586	0.73	+	2	ID=g15983.t1.CDS2;Parent=g15983.t1;
JASKUP010000067.1_Trichopoda_pennipes_isolate_NS2899_ptg000068l,_whole_genome_shotgun_sequence	AUGUSTUS	exon	2386555	2387586	.	+	.	ID=g15983.t1.exon2;Parent=g15983.t1;
JASKUP010000067.1_Trichopoda_pennipes_isolate_NS2899_ptg000068l,_whole_genome_shotgun_sequence	AUGUSTUS	intron	2387587	2387663	0.86	+	.	ID=g15983.t1.intron2;Parent=g15983.t1;
JASKUP010000067.1_Trichopoda_pennipes_isolate_NS2899_ptg000068l,_whole_genome_shotgun_sequence	AUGUSTUS	CDS	2387664	2387883	0.65	+	2	ID=g15983.t1.CDS3;Parent=g15983.t1;
JASKUP010000067.1_Trichopoda_pennipes_isolate_NS2899_ptg000068l,_whole_genome_shotgun_sequence	AUGUSTUS	exon	2387664	2387883	.	+	.	ID=g15983.t1.exon3;Parent=g15983.t1;
JASKUP010000067.1_Trichopoda_pennipes_isolate_NS2899_ptg000068l,_whole_genome_shotgun_sequence	AUGUSTUS	intron	2387884	2387937	0.68	+	.	ID=g15983.t1.intron3;Parent=g15983.t1;
JASKUP010000067.1_Trichopoda_pennipes_isolate_NS2899_ptg000068l,_whole_genome_shotgun_sequence	AUGUSTUS	CDS	2387938	2388043	0.57	+	1	ID=g15983.t1.CDS4;Parent=g15983.t1;
JASKUP010000067.1_Trichopoda_pennipes_isolate_NS2899_ptg000068l,_whole_genome_shotgun_sequence	AUGUSTUS	exon	2387938	2388043	.	+	.	ID=g15983.t1.exon4;Parent=g15983.t1;
JASKUP010000067.1_Trichopoda_pennipes_isolate_NS2899_ptg000068l,_whole_genome_shotgun_sequence	AUGUSTUS	intron	2388044	2388745	0.55	+	.	ID=g15983.t1.intron4;Parent=g15983.t1;
JASKUP010000067.1_Trichopoda_pennipes_isolate_NS2899_ptg000068l,_whole_genome_shotgun_sequence	AUGUSTUS	CDS	2388746	2389066	0.24	+	0	ID=g15983.t1.CDS5;Parent=g15983.t1;
JASKUP010000067.1_Trichopoda_pennipes_isolate_NS2899_ptg000068l,_whole_genome_shotgun_sequence	AUGUSTUS	exon	2388746	2389066	.	+	.	ID=g15983.t1.exon5;Parent=g15983.t1;
JASKUP010000067.1_Trichopoda_pennipes_isolate_NS2899_ptg000068l,_whole_genome_shotgun_sequence	AUGUSTUS	intron	2389067	2389867	0.29	+	.	ID=g15983.t1.intron5;Parent=g15983.t1;
JASKUP010000067.1_Trichopoda_pennipes_isolate_NS2899_ptg000068l,_whole_genome_shotgun_sequence	AUGUSTUS	CDS	2389868	2390497	0.49	+	0	ID=g15983.t1.CDS6;Parent=g15983.t1;
JASKUP010000067.1_Trichopoda_pennipes_isolate_NS2899_ptg000068l,_whole_genome_shotgun_sequence	AUGUSTUS	exon	2389868	2390497	.	+	.	ID=g15983.t1.exon6;Parent=g15983.t1;
JASKUP010000067.1_Trichopoda_pennipes_isolate_NS2899_ptg000068l,_whole_genome_shotgun_sequence	AUGUSTUS	stop_codon	2390495	2390497	.	+	0	ID=g15983.t1.stop1;Parent=g15983.t1;
JASKUP010000067.1_Trichopoda_pennipes_isolate_NS2899_ptg000068l,_whole_genome_shotgun_sequence	AUGUSTUS	gene	2391589	2399687	.	+	.	ID=g15984;
JASKUP010000067.1_Trichopoda_pennipes_isolate_NS2899_ptg000068l,_whole_genome_shotgun_sequence	AUGUSTUS	mRNA	2391589	2399687	0.08	+	.	ID=g15984.t1;Parent=g15984;
JASKUP010000067.1_Trichopoda_pennipes_isolate_NS2899_ptg000068l,_whole_genome_shotgun_sequence	AUGUSTUS	start_codon	2391589	2391591	.	+	0	ID=g15984.t1.start1;Parent=g15984.t1;
JASKUP010000067.1_Trichopoda_pennipes_isolate_NS2899_ptg000068l,_whole_genome_shotgun_sequence	AUGUSTUS	CDS	2391589	2391930	0.39	+	0	ID=g15984.t1.CDS1;Parent=g15984.t1;
JASKUP010000067.1_Trichopoda_pennipes_isolate_NS2899_ptg000068l,_whole_genome_shotgun_sequence	AUGUSTUS	exon	2391589	2391930	.	+	.	ID=g15984.t1.exon1;Parent=g15984.t1;
JASKUP010000067.1_Trichopoda_pennipes_isolate_NS2899_ptg000068l,_whole_genome_shotgun_sequence	AUGUSTUS	intron	2391931	2392701	0.38	+	.	ID=g15984.t1.intron1;Parent=g15984.t1;
JASKUP010000067.1_Trichopoda_pennipes_isolate_NS2899_ptg000068l,_whole_genome_shotgun_sequence	AUGUSTUS	CDS	2392702	2393254	0.58	+	0	ID=g15984.t1.CDS2;Parent=g15984.t1;
JASKUP010000067.1_Trichopoda_pennipes_isolate_NS2899_ptg000068l,_whole_genome_shotgun_sequence	AUGUSTUS	exon	2392702	2393254	.	+	.	ID=g15984.t1.exon2;Parent=g15984.t1;
JASKUP010000067.1_Trichopoda_pennipes_isolate_NS2899_ptg000068l,_whole_genome_shotgun_sequence	AUGUSTUS	intron	2393255	2393331	0.55	+	.	ID=g15984.t1.intron2;Parent=g15984.t1;
JASKUP010000067.1_Trichopoda_pennipes_isolate_NS2899_ptg000068l,_whole_genome_shotgun_sequence	AUGUSTUS	CDS	2393332	2393551	0.38	+	2	ID=g15984.t1.CDS3;Parent=g15984.t1;
JASKUP010000067.1_Trichopoda_pennipes_isolate_NS2899_ptg000068l,_whole_genome_shotgun_sequence	AUGUSTUS	exon	2393332	2393551	.	+	.	ID=g15984.t1.exon3;Parent=g15984.t1;
JASKUP010000067.1_Trichopoda_pennipes_isolate_NS2899_ptg000068l,_whole_genome_shotgun_sequence	AUGUSTUS	intron	2393552	2393605	0.36	+	.	ID=g15984.t1.intron3;Parent=g15984.t1;
JASKUP010000067.1_Trichopoda_pennipes_isolate_NS2899_ptg000068l,_whole_genome_shotgun_sequence	AUGUSTUS	CDS	2393606	2393775	0.24	+	1	ID=g15984.t1.CDS4;Parent=g15984.t1;
JASKUP010000067.1_Trichopoda_pennipes_isolate_NS2899_ptg000068l,_whole_genome_shotgun_sequence	AUGUSTUS	exon	2393606	2393775	.	+	.	ID=g15984.t1.exon4;Parent=g15984.t1;
JASKUP010000067.1_Trichopoda_pennipes_isolate_NS2899_ptg000068l,_whole_genome_shotgun_sequence	AUGUSTUS	intron	2393776	2397660	0.24	+	.	ID=g15984.t1.intron4;Parent=g15984.t1;
JASKUP010000067.1_Trichopoda_pennipes_isolate_NS2899_ptg000068l,_whole_genome_shotgun_sequence	AUGUSTUS	CDS	2397661	2397957	0.9	+	2	ID=g15984.t1.CDS5;Parent=g15984.t1;
JASKUP010000067.1_Trichopoda_pennipes_isolate_NS2899_ptg000068l,_whole_genome_shotgun_sequence	AUGUSTUS	exon	2397661	2397957	.	+	.	ID=g15984.t1.exon5;Parent=g15984.t1;
JASKUP010000067.1_Trichopoda_pennipes_isolate_NS2899_ptg000068l,_whole_genome_shotgun_sequence	AUGUSTUS	intron	2397958	2399373	0.44	+	.	ID=g15984.t1.intron5;Parent=g15984.t1;
JASKUP010000067.1_Trichopoda_pennipes_isolate_NS2899_ptg000068l,_whole_genome_shotgun_sequence	AUGUSTUS	CDS	2399374	2399687	0.44	+	2	ID=g15984.t1.CDS6;Parent=g15984.t1;
JASKUP010000067.1_Trichopoda_pennipes_isolate_NS2899_ptg000068l,_whole_genome_shotgun_sequence	AUGUSTUS	exon	2399374	2399687	.	+	.	ID=g15984.t1.exon6;Parent=g15984.t1;
JASKUP010000067.1_Trichopoda_pennipes_isolate_NS2899_ptg000068l,_whole_genome_shotgun_sequence	AUGUSTUS	stop_codon	2399685	2399687	.	+	0	ID=g15984.t1.stop1;Parent=g15984.t1;
JASKUP010000067.1_Trichopoda_pennipes_isolate_NS2899_ptg000068l,_whole_genome_shotgun_sequence	AUGUSTUS	gene	2408061	2408420	.	+	.	ID=g15985;
JASKUP010000067.1_Trichopoda_pennipes_isolate_NS2899_ptg000068l,_whole_genome_shotgun_sequence	AUGUSTUS	mRNA	2408061	2408420	1	+	.	ID=g15985.t1;Parent=g15985;
JASKUP010000067.1_Trichopoda_pennipes_isolate_NS2899_ptg000068l,_whole_genome_shotgun_sequence	AUGUSTUS	start_codon	2408061	2408063	.	+	0	ID=g15985.t1.start1;Parent=g15985.t1;
JASKUP010000067.1_Trichopoda_pennipes_isolate_NS2899_ptg000068l,_whole_genome_shotgun_sequence	AUGUSTUS	CDS	2408061	2408420	1	+	0	ID=g15985.t1.CDS1;Parent=g15985.t1;
JASKUP010000067.1_Trichopoda_pennipes_isolate_NS2899_ptg000068l,_whole_genome_shotgun_sequence	AUGUSTUS	exon	2408061	2408420	.	+	.	ID=g15985.t1.exon1;Parent=g15985.t1;
JASKUP010000067.1_Trichopoda_pennipes_isolate_NS2899_ptg000068l,_whole_genome_shotgun_sequence	AUGUSTUS	stop_codon	2408418	2408420	.	+	0	ID=g15985.t1.stop1;Parent=g15985.t1;
JASKUP010000067.1_Trichopoda_pennipes_isolate_NS2899_ptg000068l,_whole_genome_shotgun_sequence	AUGUSTUS	gene	2418743	2419640	.	+	.	ID=g15986;
JASKUP010000067.1_Trichopoda_pennipes_isolate_NS2899_ptg000068l,_whole_genome_shotgun_sequence	AUGUSTUS	mRNA	2419064	2419640	1	+	.	ID=g15986.t1;Parent=g15986;
JASKUP010000067.1_Trichopoda_pennipes_isolate_NS2899_ptg000068l,_whole_genome_shotgun_sequence	AUGUSTUS	start_codon	2419064	2419066	.	+	0	ID=g15986.t1.start1;Parent=g15986.t1;
JASKUP010000067.1_Trichopoda_pennipes_isolate_NS2899_ptg000068l,_whole_genome_shotgun_sequence	AUGUSTUS	CDS	2419064	2419098	1	+	0	ID=g15986.t1.CDS1;Parent=g15986.t1;
JASKUP010000067.1_Trichopoda_pennipes_isolate_NS2899_ptg000068l,_whole_genome_shotgun_sequence	AUGUSTUS	exon	2419064	2419098	.	+	.	ID=g15986.t1.exon1;Parent=g15986.t1;
JASKUP010000067.1_Trichopoda_pennipes_isolate_NS2899_ptg000068l,_whole_genome_shotgun_sequence	AUGUSTUS	intron	2419099	2419157	1	+	.	ID=g15986.t1.intron1;Parent=g15986.t1;
JASKUP010000067.1_Trichopoda_pennipes_isolate_NS2899_ptg000068l,_whole_genome_shotgun_sequence	AUGUSTUS	CDS	2419158	2419257	1	+	1	ID=g15986.t1.CDS2;Parent=g15986.t1;
JASKUP010000067.1_Trichopoda_pennipes_isolate_NS2899_ptg000068l,_whole_genome_shotgun_sequence	AUGUSTUS	exon	2419158	2419257	.	+	.	ID=g15986.t1.exon2;Parent=g15986.t1;
JASKUP010000067.1_Trichopoda_pennipes_isolate_NS2899_ptg000068l,_whole_genome_shotgun_sequence	AUGUSTUS	intron	2419258	2419481	1	+	.	ID=g15986.t1.intron2;Parent=g15986.t1;
JASKUP010000067.1_Trichopoda_pennipes_isolate_NS2899_ptg000068l,_whole_genome_shotgun_sequence	AUGUSTUS	CDS	2419482	2419640	1	+	0	ID=g15986.t1.CDS3;Parent=g15986.t1;
JASKUP010000067.1_Trichopoda_pennipes_isolate_NS2899_ptg000068l,_whole_genome_shotgun_sequence	AUGUSTUS	exon	2419482	2419640	.	+	.	ID=g15986.t1.exon3;Parent=g15986.t1;
JASKUP010000067.1_Trichopoda_pennipes_isolate_NS2899_ptg000068l,_whole_genome_shotgun_sequence	AUGUSTUS	stop_codon	2419638	2419640	.	+	0	ID=g15986.t1.stop1;Parent=g15986.t1;
JASKUP010000067.1_Trichopoda_pennipes_isolate_NS2899_ptg000068l,_whole_genome_shotgun_sequence	AUGUSTUS	mRNA	2418743	2419640	0.81	+	.	ID=g15986.t2;Parent=g15986;
JASKUP010000067.1_Trichopoda_pennipes_isolate_NS2899_ptg000068l,_whole_genome_shotgun_sequence	AUGUSTUS	start_codon	2418743	2418745	.	+	0	ID=g15986.t2.start1;Parent=g15986.t2;
JASKUP010000067.1_Trichopoda_pennipes_isolate_NS2899_ptg000068l,_whole_genome_shotgun_sequence	AUGUSTUS	CDS	2418743	2418766	0.81	+	0	ID=g15986.t2.CDS1;Parent=g15986.t2;
JASKUP010000067.1_Trichopoda_pennipes_isolate_NS2899_ptg000068l,_whole_genome_shotgun_sequence	AUGUSTUS	exon	2418743	2418766	.	+	.	ID=g15986.t2.exon1;Parent=g15986.t2;
JASKUP010000067.1_Trichopoda_pennipes_isolate_NS2899_ptg000068l,_whole_genome_shotgun_sequence	AUGUSTUS	intron	2418767	2418833	0.81	+	.	ID=g15986.t2.intron1;Parent=g15986.t2;
JASKUP010000067.1_Trichopoda_pennipes_isolate_NS2899_ptg000068l,_whole_genome_shotgun_sequence	AUGUSTUS	CDS	2418834	2418864	0.81	+	0	ID=g15986.t2.CDS2;Parent=g15986.t2;
JASKUP010000067.1_Trichopoda_pennipes_isolate_NS2899_ptg000068l,_whole_genome_shotgun_sequence	AUGUSTUS	exon	2418834	2418864	.	+	.	ID=g15986.t2.exon2;Parent=g15986.t2;
JASKUP010000067.1_Trichopoda_pennipes_isolate_NS2899_ptg000068l,_whole_genome_shotgun_sequence	AUGUSTUS	intron	2418865	2418938	1	+	.	ID=g15986.t2.intron2;Parent=g15986.t2;
JASKUP010000067.1_Trichopoda_pennipes_isolate_NS2899_ptg000068l,_whole_genome_shotgun_sequence	AUGUSTUS	CDS	2418939	2419098	0.81	+	2	ID=g15986.t2.CDS3;Parent=g15986.t2;
JASKUP010000067.1_Trichopoda_pennipes_isolate_NS2899_ptg000068l,_whole_genome_shotgun_sequence	AUGUSTUS	exon	2418939	2419098	.	+	.	ID=g15986.t2.exon3;Parent=g15986.t2;
JASKUP010000067.1_Trichopoda_pennipes_isolate_NS2899_ptg000068l,_whole_genome_shotgun_sequence	AUGUSTUS	intron	2419099	2419157	0.99	+	.	ID=g15986.t2.intron3;Parent=g15986.t2;
JASKUP010000067.1_Trichopoda_pennipes_isolate_NS2899_ptg000068l,_whole_genome_shotgun_sequence	AUGUSTUS	CDS	2419158	2419257	1	+	1	ID=g15986.t2.CDS4;Parent=g15986.t2;
JASKUP010000067.1_Trichopoda_pennipes_isolate_NS2899_ptg000068l,_whole_genome_shotgun_sequence	AUGUSTUS	exon	2419158	2419257	.	+	.	ID=g15986.t2.exon4;Parent=g15986.t2;
JASKUP010000067.1_Trichopoda_pennipes_isolate_NS2899_ptg000068l,_whole_genome_shotgun_sequence	AUGUSTUS	intron	2419258	2419481	1	+	.	ID=g15986.t2.intron4;Parent=g15986.t2;
JASKUP010000067.1_Trichopoda_pennipes_isolate_NS2899_ptg000068l,_whole_genome_shotgun_sequence	AUGUSTUS	CDS	2419482	2419640	1	+	0	ID=g15986.t2.CDS5;Parent=g15986.t2;
JASKUP010000067.1_Trichopoda_pennipes_isolate_NS2899_ptg000068l,_whole_genome_shotgun_sequence	AUGUSTUS	exon	2419482	2419640	.	+	.	ID=g15986.t2.exon5;Parent=g15986.t2;
JASKUP010000067.1_Trichopoda_pennipes_isolate_NS2899_ptg000068l,_whole_genome_shotgun_sequence	AUGUSTUS	stop_codon	2419638	2419640	.	+	0	ID=g15986.t2.stop1;Parent=g15986.t2;
JASKUP010000067.1_Trichopoda_pennipes_isolate_NS2899_ptg000068l,_whole_genome_shotgun_sequence	AUGUSTUS	gene	2425814	2426695	.	+	.	ID=g15987;
JASKUP010000067.1_Trichopoda_pennipes_isolate_NS2899_ptg000068l,_whole_genome_shotgun_sequence	AUGUSTUS	mRNA	2425814	2426695	0.65	+	.	ID=g15987.t1;Parent=g15987;
JASKUP010000067.1_Trichopoda_pennipes_isolate_NS2899_ptg000068l,_whole_genome_shotgun_sequence	AUGUSTUS	start_codon	2425814	2425816	.	+	0	ID=g15987.t1.start1;Parent=g15987.t1;
JASKUP010000067.1_Trichopoda_pennipes_isolate_NS2899_ptg000068l,_whole_genome_shotgun_sequence	AUGUSTUS	CDS	2425814	2425911	1	+	0	ID=g15987.t1.CDS1;Parent=g15987.t1;
JASKUP010000067.1_Trichopoda_pennipes_isolate_NS2899_ptg000068l,_whole_genome_shotgun_sequence	AUGUSTUS	exon	2425814	2425911	.	+	.	ID=g15987.t1.exon1;Parent=g15987.t1;
JASKUP010000067.1_Trichopoda_pennipes_isolate_NS2899_ptg000068l,_whole_genome_shotgun_sequence	AUGUSTUS	intron	2425912	2425958	1	+	.	ID=g15987.t1.intron1;Parent=g15987.t1;
JASKUP010000067.1_Trichopoda_pennipes_isolate_NS2899_ptg000068l,_whole_genome_shotgun_sequence	AUGUSTUS	CDS	2425959	2426133	0.69	+	1	ID=g15987.t1.CDS2;Parent=g15987.t1;
JASKUP010000067.1_Trichopoda_pennipes_isolate_NS2899_ptg000068l,_whole_genome_shotgun_sequence	AUGUSTUS	exon	2425959	2426133	.	+	.	ID=g15987.t1.exon2;Parent=g15987.t1;
JASKUP010000067.1_Trichopoda_pennipes_isolate_NS2899_ptg000068l,_whole_genome_shotgun_sequence	AUGUSTUS	intron	2426134	2426200	0.65	+	.	ID=g15987.t1.intron2;Parent=g15987.t1;
JASKUP010000067.1_Trichopoda_pennipes_isolate_NS2899_ptg000068l,_whole_genome_shotgun_sequence	AUGUSTUS	CDS	2426201	2426398	0.65	+	0	ID=g15987.t1.CDS3;Parent=g15987.t1;
JASKUP010000067.1_Trichopoda_pennipes_isolate_NS2899_ptg000068l,_whole_genome_shotgun_sequence	AUGUSTUS	exon	2426201	2426398	.	+	.	ID=g15987.t1.exon3;Parent=g15987.t1;
JASKUP010000067.1_Trichopoda_pennipes_isolate_NS2899_ptg000068l,_whole_genome_shotgun_sequence	AUGUSTUS	intron	2426399	2426548	1	+	.	ID=g15987.t1.intron3;Parent=g15987.t1;
JASKUP010000067.1_Trichopoda_pennipes_isolate_NS2899_ptg000068l,_whole_genome_shotgun_sequence	AUGUSTUS	CDS	2426549	2426695	1	+	0	ID=g15987.t1.CDS4;Parent=g15987.t1;
JASKUP010000067.1_Trichopoda_pennipes_isolate_NS2899_ptg000068l,_whole_genome_shotgun_sequence	AUGUSTUS	exon	2426549	2426695	.	+	.	ID=g15987.t1.exon4;Parent=g15987.t1;
JASKUP010000067.1_Trichopoda_pennipes_isolate_NS2899_ptg000068l,_whole_genome_shotgun_sequence	AUGUSTUS	stop_codon	2426693	2426695	.	+	0	ID=g15987.t1.stop1;Parent=g15987.t1;
JASKUP010000067.1_Trichopoda_pennipes_isolate_NS2899_ptg000068l,_whole_genome_shotgun_sequence	AUGUSTUS	gene	2464067	2465248	.	+	.	ID=g15988;
JASKUP010000067.1_Trichopoda_pennipes_isolate_NS2899_ptg000068l,_whole_genome_shotgun_sequence	AUGUSTUS	mRNA	2464067	2465248	1	+	.	ID=g15988.t1;Parent=g15988;
JASKUP010000067.1_Trichopoda_pennipes_isolate_NS2899_ptg000068l,_whole_genome_shotgun_sequence	AUGUSTUS	start_codon	2464067	2464069	.	+	0	ID=g15988.t1.start1;Parent=g15988.t1;
JASKUP010000067.1_Trichopoda_pennipes_isolate_NS2899_ptg000068l,_whole_genome_shotgun_sequence	AUGUSTUS	CDS	2464067	2465248	1	+	0	ID=g15988.t1.CDS1;Parent=g15988.t1;
JASKUP010000067.1_Trichopoda_pennipes_isolate_NS2899_ptg000068l,_whole_genome_shotgun_sequence	AUGUSTUS	exon	2464067	2465248	.	+	.	ID=g15988.t1.exon1;Parent=g15988.t1;
JASKUP010000067.1_Trichopoda_pennipes_isolate_NS2899_ptg000068l,_whole_genome_shotgun_sequence	AUGUSTUS	stop_codon	2465246	2465248	.	+	0	ID=g15988.t1.stop1;Parent=g15988.t1;
JASKUP010000067.1_Trichopoda_pennipes_isolate_NS2899_ptg000068l,_whole_genome_shotgun_sequence	AUGUSTUS	gene	2470598	2471793	.	+	.	ID=g15989;
JASKUP010000067.1_Trichopoda_pennipes_isolate_NS2899_ptg000068l,_whole_genome_shotgun_sequence	AUGUSTUS	mRNA	2470598	2471793	1	+	.	ID=g15989.t1;Parent=g15989;
JASKUP010000067.1_Trichopoda_pennipes_isolate_NS2899_ptg000068l,_whole_genome_shotgun_sequence	AUGUSTUS	start_codon	2470598	2470600	.	+	0	ID=g15989.t1.start1;Parent=g15989.t1;
JASKUP010000067.1_Trichopoda_pennipes_isolate_NS2899_ptg000068l,_whole_genome_shotgun_sequence	AUGUSTUS	CDS	2470598	2470789	1	+	0	ID=g15989.t1.CDS1;Parent=g15989.t1;
JASKUP010000067.1_Trichopoda_pennipes_isolate_NS2899_ptg000068l,_whole_genome_shotgun_sequence	AUGUSTUS	exon	2470598	2470789	.	+	.	ID=g15989.t1.exon1;Parent=g15989.t1;
JASKUP010000067.1_Trichopoda_pennipes_isolate_NS2899_ptg000068l,_whole_genome_shotgun_sequence	AUGUSTUS	intron	2470790	2471364	1	+	.	ID=g15989.t1.intron1;Parent=g15989.t1;
JASKUP010000067.1_Trichopoda_pennipes_isolate_NS2899_ptg000068l,_whole_genome_shotgun_sequence	AUGUSTUS	CDS	2471365	2471793	1	+	0	ID=g15989.t1.CDS2;Parent=g15989.t1;
JASKUP010000067.1_Trichopoda_pennipes_isolate_NS2899_ptg000068l,_whole_genome_shotgun_sequence	AUGUSTUS	exon	2471365	2471793	.	+	.	ID=g15989.t1.exon2;Parent=g15989.t1;
JASKUP010000067.1_Trichopoda_pennipes_isolate_NS2899_ptg000068l,_whole_genome_shotgun_sequence	AUGUSTUS	stop_codon	2471791	2471793	.	+	0	ID=g15989.t1.stop1;Parent=g15989.t1;
JASKUP010000067.1_Trichopoda_pennipes_isolate_NS2899_ptg000068l,_whole_genome_shotgun_sequence	AUGUSTUS	gene	2474252	2475094	.	-	.	ID=g15990;
JASKUP010000067.1_Trichopoda_pennipes_isolate_NS2899_ptg000068l,_whole_genome_shotgun_sequence	AUGUSTUS	mRNA	2474252	2475094	0.95	-	.	ID=g15990.t1;Parent=g15990;
JASKUP010000067.1_Trichopoda_pennipes_isolate_NS2899_ptg000068l,_whole_genome_shotgun_sequence	AUGUSTUS	stop_codon	2474252	2474254	.	-	0	ID=g15990.t1.stop1;Parent=g15990.t1;
JASKUP010000067.1_Trichopoda_pennipes_isolate_NS2899_ptg000068l,_whole_genome_shotgun_sequence	AUGUSTUS	CDS	2474252	2475094	0.95	-	0	ID=g15990.t1.CDS1;Parent=g15990.t1;
JASKUP010000067.1_Trichopoda_pennipes_isolate_NS2899_ptg000068l,_whole_genome_shotgun_sequence	AUGUSTUS	exon	2474252	2475094	.	-	.	ID=g15990.t1.exon1;Parent=g15990.t1;
JASKUP010000067.1_Trichopoda_pennipes_isolate_NS2899_ptg000068l,_whole_genome_shotgun_sequence	AUGUSTUS	start_codon	2475092	2475094	.	-	0	ID=g15990.t1.start1;Parent=g15990.t1;
JASKUP010000067.1_Trichopoda_pennipes_isolate_NS2899_ptg000068l,_whole_genome_shotgun_sequence	AUGUSTUS	gene	2475599	2478394	.	+	.	ID=g15991;
JASKUP010000067.1_Trichopoda_pennipes_isolate_NS2899_ptg000068l,_whole_genome_shotgun_sequence	AUGUSTUS	mRNA	2475599	2478394	0.39	+	.	ID=g15991.t1;Parent=g15991;
JASKUP010000067.1_Trichopoda_pennipes_isolate_NS2899_ptg000068l,_whole_genome_shotgun_sequence	AUGUSTUS	start_codon	2475599	2475601	.	+	0	ID=g15991.t1.start1;Parent=g15991.t1;
JASKUP010000067.1_Trichopoda_pennipes_isolate_NS2899_ptg000068l,_whole_genome_shotgun_sequence	AUGUSTUS	CDS	2475599	2475901	0.43	+	0	ID=g15991.t1.CDS1;Parent=g15991.t1;
JASKUP010000067.1_Trichopoda_pennipes_isolate_NS2899_ptg000068l,_whole_genome_shotgun_sequence	AUGUSTUS	exon	2475599	2475901	.	+	.	ID=g15991.t1.exon1;Parent=g15991.t1;
JASKUP010000067.1_Trichopoda_pennipes_isolate_NS2899_ptg000068l,_whole_genome_shotgun_sequence	AUGUSTUS	intron	2475902	2477544	0.46	+	.	ID=g15991.t1.intron1;Parent=g15991.t1;
JASKUP010000067.1_Trichopoda_pennipes_isolate_NS2899_ptg000068l,_whole_genome_shotgun_sequence	AUGUSTUS	CDS	2477545	2477647	0.55	+	0	ID=g15991.t1.CDS2;Parent=g15991.t1;
JASKUP010000067.1_Trichopoda_pennipes_isolate_NS2899_ptg000068l,_whole_genome_shotgun_sequence	AUGUSTUS	exon	2477545	2477647	.	+	.	ID=g15991.t1.exon2;Parent=g15991.t1;
JASKUP010000067.1_Trichopoda_pennipes_isolate_NS2899_ptg000068l,_whole_genome_shotgun_sequence	AUGUSTUS	intron	2477648	2478158	0.55	+	.	ID=g15991.t1.intron2;Parent=g15991.t1;
JASKUP010000067.1_Trichopoda_pennipes_isolate_NS2899_ptg000068l,_whole_genome_shotgun_sequence	AUGUSTUS	CDS	2478159	2478394	0.56	+	2	ID=g15991.t1.CDS3;Parent=g15991.t1;
JASKUP010000067.1_Trichopoda_pennipes_isolate_NS2899_ptg000068l,_whole_genome_shotgun_sequence	AUGUSTUS	exon	2478159	2478394	.	+	.	ID=g15991.t1.exon3;Parent=g15991.t1;
JASKUP010000067.1_Trichopoda_pennipes_isolate_NS2899_ptg000068l,_whole_genome_shotgun_sequence	AUGUSTUS	stop_codon	2478392	2478394	.	+	0	ID=g15991.t1.stop1;Parent=g15991.t1;
JASKUP010000067.1_Trichopoda_pennipes_isolate_NS2899_ptg000068l,_whole_genome_shotgun_sequence	AUGUSTUS	gene	2510224	2511692	.	+	.	ID=g15992;
JASKUP010000067.1_Trichopoda_pennipes_isolate_NS2899_ptg000068l,_whole_genome_shotgun_sequence	AUGUSTUS	mRNA	2510224	2511692	0.77	+	.	ID=g15992.t1;Parent=g15992;
JASKUP010000067.1_Trichopoda_pennipes_isolate_NS2899_ptg000068l,_whole_genome_shotgun_sequence	AUGUSTUS	start_codon	2510224	2510226	.	+	0	ID=g15992.t1.start1;Parent=g15992.t1;
JASKUP010000067.1_Trichopoda_pennipes_isolate_NS2899_ptg000068l,_whole_genome_shotgun_sequence	AUGUSTUS	CDS	2510224	2510482	0.77	+	0	ID=g15992.t1.CDS1;Parent=g15992.t1;
JASKUP010000067.1_Trichopoda_pennipes_isolate_NS2899_ptg000068l,_whole_genome_shotgun_sequence	AUGUSTUS	exon	2510224	2510482	.	+	.	ID=g15992.t1.exon1;Parent=g15992.t1;
JASKUP010000067.1_Trichopoda_pennipes_isolate_NS2899_ptg000068l,_whole_genome_shotgun_sequence	AUGUSTUS	intron	2510483	2511624	0.77	+	.	ID=g15992.t1.intron1;Parent=g15992.t1;
JASKUP010000067.1_Trichopoda_pennipes_isolate_NS2899_ptg000068l,_whole_genome_shotgun_sequence	AUGUSTUS	CDS	2511625	2511692	0.89	+	2	ID=g15992.t1.CDS2;Parent=g15992.t1;
JASKUP010000067.1_Trichopoda_pennipes_isolate_NS2899_ptg000068l,_whole_genome_shotgun_sequence	AUGUSTUS	exon	2511625	2511692	.	+	.	ID=g15992.t1.exon2;Parent=g15992.t1;
JASKUP010000067.1_Trichopoda_pennipes_isolate_NS2899_ptg000068l,_whole_genome_shotgun_sequence	AUGUSTUS	stop_codon	2511690	2511692	.	+	0	ID=g15992.t1.stop1;Parent=g15992.t1;
JASKUP010000067.1_Trichopoda_pennipes_isolate_NS2899_ptg000068l,_whole_genome_shotgun_sequence	AUGUSTUS	gene	2522856	2528083	.	+	.	ID=g15993;
JASKUP010000067.1_Trichopoda_pennipes_isolate_NS2899_ptg000068l,_whole_genome_shotgun_sequence	AUGUSTUS	mRNA	2522856	2528083	0.31	+	.	ID=g15993.t1;Parent=g15993;
JASKUP010000067.1_Trichopoda_pennipes_isolate_NS2899_ptg000068l,_whole_genome_shotgun_sequence	AUGUSTUS	start_codon	2522856	2522858	.	+	0	ID=g15993.t1.start1;Parent=g15993.t1;
JASKUP010000067.1_Trichopoda_pennipes_isolate_NS2899_ptg000068l,_whole_genome_shotgun_sequence	AUGUSTUS	CDS	2522856	2522944	0.78	+	0	ID=g15993.t1.CDS1;Parent=g15993.t1;
JASKUP010000067.1_Trichopoda_pennipes_isolate_NS2899_ptg000068l,_whole_genome_shotgun_sequence	AUGUSTUS	exon	2522856	2522944	.	+	.	ID=g15993.t1.exon1;Parent=g15993.t1;
JASKUP010000067.1_Trichopoda_pennipes_isolate_NS2899_ptg000068l,_whole_genome_shotgun_sequence	AUGUSTUS	intron	2522945	2527587	0.77	+	.	ID=g15993.t1.intron1;Parent=g15993.t1;
JASKUP010000067.1_Trichopoda_pennipes_isolate_NS2899_ptg000068l,_whole_genome_shotgun_sequence	AUGUSTUS	CDS	2527588	2528083	0.4	+	1	ID=g15993.t1.CDS2;Parent=g15993.t1;
JASKUP010000067.1_Trichopoda_pennipes_isolate_NS2899_ptg000068l,_whole_genome_shotgun_sequence	AUGUSTUS	exon	2527588	2528083	.	+	.	ID=g15993.t1.exon2;Parent=g15993.t1;
JASKUP010000067.1_Trichopoda_pennipes_isolate_NS2899_ptg000068l,_whole_genome_shotgun_sequence	AUGUSTUS	stop_codon	2528081	2528083	.	+	0	ID=g15993.t1.stop1;Parent=g15993.t1;
JASKUP010000067.1_Trichopoda_pennipes_isolate_NS2899_ptg000068l,_whole_genome_shotgun_sequence	AUGUSTUS	gene	2529132	2536797	.	+	.	ID=g15994;
JASKUP010000067.1_Trichopoda_pennipes_isolate_NS2899_ptg000068l,_whole_genome_shotgun_sequence	AUGUSTUS	mRNA	2529132	2536797	0.06	+	.	ID=g15994.t1;Parent=g15994;
JASKUP010000067.1_Trichopoda_pennipes_isolate_NS2899_ptg000068l,_whole_genome_shotgun_sequence	AUGUSTUS	start_codon	2529132	2529134	.	+	0	ID=g15994.t1.start1;Parent=g15994.t1;
JASKUP010000067.1_Trichopoda_pennipes_isolate_NS2899_ptg000068l,_whole_genome_shotgun_sequence	AUGUSTUS	CDS	2529132	2529287	0.59	+	0	ID=g15994.t1.CDS1;Parent=g15994.t1;
JASKUP010000067.1_Trichopoda_pennipes_isolate_NS2899_ptg000068l,_whole_genome_shotgun_sequence	AUGUSTUS	exon	2529132	2529287	.	+	.	ID=g15994.t1.exon1;Parent=g15994.t1;
JASKUP010000067.1_Trichopoda_pennipes_isolate_NS2899_ptg000068l,_whole_genome_shotgun_sequence	AUGUSTUS	intron	2529288	2530067	0.62	+	.	ID=g15994.t1.intron1;Parent=g15994.t1;
JASKUP010000067.1_Trichopoda_pennipes_isolate_NS2899_ptg000068l,_whole_genome_shotgun_sequence	AUGUSTUS	CDS	2530068	2530235	0.62	+	0	ID=g15994.t1.CDS2;Parent=g15994.t1;
JASKUP010000067.1_Trichopoda_pennipes_isolate_NS2899_ptg000068l,_whole_genome_shotgun_sequence	AUGUSTUS	exon	2530068	2530235	.	+	.	ID=g15994.t1.exon2;Parent=g15994.t1;
JASKUP010000067.1_Trichopoda_pennipes_isolate_NS2899_ptg000068l,_whole_genome_shotgun_sequence	AUGUSTUS	intron	2530236	2530665	0.44	+	.	ID=g15994.t1.intron2;Parent=g15994.t1;
JASKUP010000067.1_Trichopoda_pennipes_isolate_NS2899_ptg000068l,_whole_genome_shotgun_sequence	AUGUSTUS	CDS	2530666	2530888	0.52	+	0	ID=g15994.t1.CDS3;Parent=g15994.t1;
JASKUP010000067.1_Trichopoda_pennipes_isolate_NS2899_ptg000068l,_whole_genome_shotgun_sequence	AUGUSTUS	exon	2530666	2530888	.	+	.	ID=g15994.t1.exon3;Parent=g15994.t1;
JASKUP010000067.1_Trichopoda_pennipes_isolate_NS2899_ptg000068l,_whole_genome_shotgun_sequence	AUGUSTUS	intron	2530889	2535588	0.47	+	.	ID=g15994.t1.intron3;Parent=g15994.t1;
JASKUP010000067.1_Trichopoda_pennipes_isolate_NS2899_ptg000068l,_whole_genome_shotgun_sequence	AUGUSTUS	CDS	2535589	2535867	0.64	+	2	ID=g15994.t1.CDS4;Parent=g15994.t1;
JASKUP010000067.1_Trichopoda_pennipes_isolate_NS2899_ptg000068l,_whole_genome_shotgun_sequence	AUGUSTUS	exon	2535589	2535867	.	+	.	ID=g15994.t1.exon4;Parent=g15994.t1;
JASKUP010000067.1_Trichopoda_pennipes_isolate_NS2899_ptg000068l,_whole_genome_shotgun_sequence	AUGUSTUS	intron	2535868	2536477	0.57	+	.	ID=g15994.t1.intron4;Parent=g15994.t1;
JASKUP010000067.1_Trichopoda_pennipes_isolate_NS2899_ptg000068l,_whole_genome_shotgun_sequence	AUGUSTUS	CDS	2536478	2536797	0.31	+	2	ID=g15994.t1.CDS5;Parent=g15994.t1;
JASKUP010000067.1_Trichopoda_pennipes_isolate_NS2899_ptg000068l,_whole_genome_shotgun_sequence	AUGUSTUS	exon	2536478	2536797	.	+	.	ID=g15994.t1.exon5;Parent=g15994.t1;
JASKUP010000067.1_Trichopoda_pennipes_isolate_NS2899_ptg000068l,_whole_genome_shotgun_sequence	AUGUSTUS	stop_codon	2536795	2536797	.	+	0	ID=g15994.t1.stop1;Parent=g15994.t1;
JASKUP010000067.1_Trichopoda_pennipes_isolate_NS2899_ptg000068l,_whole_genome_shotgun_sequence	AUGUSTUS	gene	2544414	2545088	.	+	.	ID=g15995;
JASKUP010000067.1_Trichopoda_pennipes_isolate_NS2899_ptg000068l,_whole_genome_shotgun_sequence	AUGUSTUS	mRNA	2544414	2545088	0.82	+	.	ID=g15995.t1;Parent=g15995;
JASKUP010000067.1_Trichopoda_pennipes_isolate_NS2899_ptg000068l,_whole_genome_shotgun_sequence	AUGUSTUS	start_codon	2544414	2544416	.	+	0	ID=g15995.t1.start1;Parent=g15995.t1;
JASKUP010000067.1_Trichopoda_pennipes_isolate_NS2899_ptg000068l,_whole_genome_shotgun_sequence	AUGUSTUS	CDS	2544414	2544623	0.98	+	0	ID=g15995.t1.CDS1;Parent=g15995.t1;
JASKUP010000067.1_Trichopoda_pennipes_isolate_NS2899_ptg000068l,_whole_genome_shotgun_sequence	AUGUSTUS	exon	2544414	2544623	.	+	.	ID=g15995.t1.exon1;Parent=g15995.t1;
JASKUP010000067.1_Trichopoda_pennipes_isolate_NS2899_ptg000068l,_whole_genome_shotgun_sequence	AUGUSTUS	intron	2544624	2544797	0.98	+	.	ID=g15995.t1.intron1;Parent=g15995.t1;
JASKUP010000067.1_Trichopoda_pennipes_isolate_NS2899_ptg000068l,_whole_genome_shotgun_sequence	AUGUSTUS	CDS	2544798	2545088	0.84	+	0	ID=g15995.t1.CDS2;Parent=g15995.t1;
JASKUP010000067.1_Trichopoda_pennipes_isolate_NS2899_ptg000068l,_whole_genome_shotgun_sequence	AUGUSTUS	exon	2544798	2545088	.	+	.	ID=g15995.t1.exon2;Parent=g15995.t1;
JASKUP010000067.1_Trichopoda_pennipes_isolate_NS2899_ptg000068l,_whole_genome_shotgun_sequence	AUGUSTUS	stop_codon	2545086	2545088	.	+	0	ID=g15995.t1.stop1;Parent=g15995.t1;
JASKUP010000067.1_Trichopoda_pennipes_isolate_NS2899_ptg000068l,_whole_genome_shotgun_sequence	AUGUSTUS	gene	2551641	2552246	.	+	.	ID=g15996;
JASKUP010000067.1_Trichopoda_pennipes_isolate_NS2899_ptg000068l,_whole_genome_shotgun_sequence	AUGUSTUS	mRNA	2551641	2552246	0.85	+	.	ID=g15996.t1;Parent=g15996;
JASKUP010000067.1_Trichopoda_pennipes_isolate_NS2899_ptg000068l,_whole_genome_shotgun_sequence	AUGUSTUS	start_codon	2551641	2551643	.	+	0	ID=g15996.t1.start1;Parent=g15996.t1;
JASKUP010000067.1_Trichopoda_pennipes_isolate_NS2899_ptg000068l,_whole_genome_shotgun_sequence	AUGUSTUS	CDS	2551641	2552246	0.85	+	0	ID=g15996.t1.CDS1;Parent=g15996.t1;
JASKUP010000067.1_Trichopoda_pennipes_isolate_NS2899_ptg000068l,_whole_genome_shotgun_sequence	AUGUSTUS	exon	2551641	2552246	.	+	.	ID=g15996.t1.exon1;Parent=g15996.t1;
JASKUP010000067.1_Trichopoda_pennipes_isolate_NS2899_ptg000068l,_whole_genome_shotgun_sequence	AUGUSTUS	stop_codon	2552244	2552246	.	+	0	ID=g15996.t1.stop1;Parent=g15996.t1;
JASKUP010000067.1_Trichopoda_pennipes_isolate_NS2899_ptg000068l,_whole_genome_shotgun_sequence	AUGUSTUS	gene	2558011	2565480	.	+	.	ID=g15997;
JASKUP010000067.1_Trichopoda_pennipes_isolate_NS2899_ptg000068l,_whole_genome_shotgun_sequence	AUGUSTUS	mRNA	2558011	2565480	0.48	+	.	ID=g15997.t1;Parent=g15997;
JASKUP010000067.1_Trichopoda_pennipes_isolate_NS2899_ptg000068l,_whole_genome_shotgun_sequence	AUGUSTUS	start_codon	2558011	2558013	.	+	0	ID=g15997.t1.start1;Parent=g15997.t1;
JASKUP010000067.1_Trichopoda_pennipes_isolate_NS2899_ptg000068l,_whole_genome_shotgun_sequence	AUGUSTUS	CDS	2558011	2558623	0.63	+	0	ID=g15997.t1.CDS1;Parent=g15997.t1;
JASKUP010000067.1_Trichopoda_pennipes_isolate_NS2899_ptg000068l,_whole_genome_shotgun_sequence	AUGUSTUS	exon	2558011	2558623	.	+	.	ID=g15997.t1.exon1;Parent=g15997.t1;
JASKUP010000067.1_Trichopoda_pennipes_isolate_NS2899_ptg000068l,_whole_genome_shotgun_sequence	AUGUSTUS	intron	2558624	2564797	0.48	+	.	ID=g15997.t1.intron1;Parent=g15997.t1;
JASKUP010000067.1_Trichopoda_pennipes_isolate_NS2899_ptg000068l,_whole_genome_shotgun_sequence	AUGUSTUS	CDS	2564798	2565480	0.48	+	2	ID=g15997.t1.CDS2;Parent=g15997.t1;
JASKUP010000067.1_Trichopoda_pennipes_isolate_NS2899_ptg000068l,_whole_genome_shotgun_sequence	AUGUSTUS	exon	2564798	2565480	.	+	.	ID=g15997.t1.exon2;Parent=g15997.t1;
JASKUP010000067.1_Trichopoda_pennipes_isolate_NS2899_ptg000068l,_whole_genome_shotgun_sequence	AUGUSTUS	stop_codon	2565478	2565480	.	+	0	ID=g15997.t1.stop1;Parent=g15997.t1;
JASKUP010000067.1_Trichopoda_pennipes_isolate_NS2899_ptg000068l,_whole_genome_shotgun_sequence	AUGUSTUS	gene	2564872	2565480	.	+	.	ID=g15998;
JASKUP010000067.1_Trichopoda_pennipes_isolate_NS2899_ptg000068l,_whole_genome_shotgun_sequence	AUGUSTUS	mRNA	2564872	2565480	1	+	.	ID=g15998.t1;Parent=g15998;
JASKUP010000067.1_Trichopoda_pennipes_isolate_NS2899_ptg000068l,_whole_genome_shotgun_sequence	AUGUSTUS	start_codon	2564872	2564874	.	+	0	ID=g15998.t1.start1;Parent=g15998.t1;
JASKUP010000067.1_Trichopoda_pennipes_isolate_NS2899_ptg000068l,_whole_genome_shotgun_sequence	AUGUSTUS	CDS	2564872	2565480	1	+	0	ID=g15998.t1.CDS1;Parent=g15998.t1;
JASKUP010000067.1_Trichopoda_pennipes_isolate_NS2899_ptg000068l,_whole_genome_shotgun_sequence	AUGUSTUS	exon	2564872	2565480	.	+	.	ID=g15998.t1.exon1;Parent=g15998.t1;
JASKUP010000067.1_Trichopoda_pennipes_isolate_NS2899_ptg000068l,_whole_genome_shotgun_sequence	AUGUSTUS	stop_codon	2565478	2565480	.	+	0	ID=g15998.t1.stop1;Parent=g15998.t1;
JASKUP010000067.1_Trichopoda_pennipes_isolate_NS2899_ptg000068l,_whole_genome_shotgun_sequence	AUGUSTUS	gene	2565880	2566479	.	+	.	ID=g15999;
JASKUP010000067.1_Trichopoda_pennipes_isolate_NS2899_ptg000068l,_whole_genome_shotgun_sequence	AUGUSTUS	mRNA	2565880	2566479	0.91	+	.	ID=g15999.t1;Parent=g15999;
JASKUP010000067.1_Trichopoda_pennipes_isolate_NS2899_ptg000068l,_whole_genome_shotgun_sequence	AUGUSTUS	start_codon	2565880	2565882	.	+	0	ID=g15999.t1.start1;Parent=g15999.t1;
JASKUP010000067.1_Trichopoda_pennipes_isolate_NS2899_ptg000068l,_whole_genome_shotgun_sequence	AUGUSTUS	CDS	2565880	2566479	0.91	+	0	ID=g15999.t1.CDS1;Parent=g15999.t1;
JASKUP010000067.1_Trichopoda_pennipes_isolate_NS2899_ptg000068l,_whole_genome_shotgun_sequence	AUGUSTUS	exon	2565880	2566479	.	+	.	ID=g15999.t1.exon1;Parent=g15999.t1;
JASKUP010000067.1_Trichopoda_pennipes_isolate_NS2899_ptg000068l,_whole_genome_shotgun_sequence	AUGUSTUS	stop_codon	2566477	2566479	.	+	0	ID=g15999.t1.stop1;Parent=g15999.t1;
JASKUP010000067.1_Trichopoda_pennipes_isolate_NS2899_ptg000068l,_whole_genome_shotgun_sequence	AUGUSTUS	mRNA	2565925	2566479	0.53	+	.	ID=g15999.t2;Parent=g15999;
JASKUP010000067.1_Trichopoda_pennipes_isolate_NS2899_ptg000068l,_whole_genome_shotgun_sequence	AUGUSTUS	start_codon	2565925	2565927	.	+	0	ID=g15999.t2.start1;Parent=g15999.t2;
JASKUP010000067.1_Trichopoda_pennipes_isolate_NS2899_ptg000068l,_whole_genome_shotgun_sequence	AUGUSTUS	CDS	2565925	2566479	0.53	+	0	ID=g15999.t2.CDS1;Parent=g15999.t2;
JASKUP010000067.1_Trichopoda_pennipes_isolate_NS2899_ptg000068l,_whole_genome_shotgun_sequence	AUGUSTUS	exon	2565925	2566479	.	+	.	ID=g15999.t2.exon1;Parent=g15999.t2;
JASKUP010000067.1_Trichopoda_pennipes_isolate_NS2899_ptg000068l,_whole_genome_shotgun_sequence	AUGUSTUS	stop_codon	2566477	2566479	.	+	0	ID=g15999.t2.stop1;Parent=g15999.t2;
JASKUP010000067.1_Trichopoda_pennipes_isolate_NS2899_ptg000068l,_whole_genome_shotgun_sequence	AUGUSTUS	gene	2576220	2576621	.	+	.	ID=g16000;
JASKUP010000067.1_Trichopoda_pennipes_isolate_NS2899_ptg000068l,_whole_genome_shotgun_sequence	AUGUSTUS	mRNA	2576220	2576621	0.9	+	.	ID=g16000.t1;Parent=g16000;
JASKUP010000067.1_Trichopoda_pennipes_isolate_NS2899_ptg000068l,_whole_genome_shotgun_sequence	AUGUSTUS	start_codon	2576220	2576222	.	+	0	ID=g16000.t1.start1;Parent=g16000.t1;
JASKUP010000067.1_Trichopoda_pennipes_isolate_NS2899_ptg000068l,_whole_genome_shotgun_sequence	AUGUSTUS	CDS	2576220	2576316	0.97	+	0	ID=g16000.t1.CDS1;Parent=g16000.t1;
JASKUP010000067.1_Trichopoda_pennipes_isolate_NS2899_ptg000068l,_whole_genome_shotgun_sequence	AUGUSTUS	exon	2576220	2576316	.	+	.	ID=g16000.t1.exon1;Parent=g16000.t1;
JASKUP010000067.1_Trichopoda_pennipes_isolate_NS2899_ptg000068l,_whole_genome_shotgun_sequence	AUGUSTUS	intron	2576317	2576390	0.97	+	.	ID=g16000.t1.intron1;Parent=g16000.t1;
JASKUP010000067.1_Trichopoda_pennipes_isolate_NS2899_ptg000068l,_whole_genome_shotgun_sequence	AUGUSTUS	CDS	2576391	2576410	0.99	+	2	ID=g16000.t1.CDS2;Parent=g16000.t1;
JASKUP010000067.1_Trichopoda_pennipes_isolate_NS2899_ptg000068l,_whole_genome_shotgun_sequence	AUGUSTUS	exon	2576391	2576410	.	+	.	ID=g16000.t1.exon2;Parent=g16000.t1;
JASKUP010000067.1_Trichopoda_pennipes_isolate_NS2899_ptg000068l,_whole_genome_shotgun_sequence	AUGUSTUS	intron	2576411	2576468	1	+	.	ID=g16000.t1.intron2;Parent=g16000.t1;
JASKUP010000067.1_Trichopoda_pennipes_isolate_NS2899_ptg000068l,_whole_genome_shotgun_sequence	AUGUSTUS	CDS	2576469	2576621	0.93	+	0	ID=g16000.t1.CDS3;Parent=g16000.t1;
JASKUP010000067.1_Trichopoda_pennipes_isolate_NS2899_ptg000068l,_whole_genome_shotgun_sequence	AUGUSTUS	exon	2576469	2576621	.	+	.	ID=g16000.t1.exon3;Parent=g16000.t1;
JASKUP010000067.1_Trichopoda_pennipes_isolate_NS2899_ptg000068l,_whole_genome_shotgun_sequence	AUGUSTUS	stop_codon	2576619	2576621	.	+	0	ID=g16000.t1.stop1;Parent=g16000.t1;
JASKUP010000067.1_Trichopoda_pennipes_isolate_NS2899_ptg000068l,_whole_genome_shotgun_sequence	AUGUSTUS	gene	2576686	2577067	.	+	.	ID=g16001;
JASKUP010000067.1_Trichopoda_pennipes_isolate_NS2899_ptg000068l,_whole_genome_shotgun_sequence	AUGUSTUS	mRNA	2576686	2577067	0.92	+	.	ID=g16001.t1;Parent=g16001;
JASKUP010000067.1_Trichopoda_pennipes_isolate_NS2899_ptg000068l,_whole_genome_shotgun_sequence	AUGUSTUS	start_codon	2576686	2576688	.	+	0	ID=g16001.t1.start1;Parent=g16001.t1;
JASKUP010000067.1_Trichopoda_pennipes_isolate_NS2899_ptg000068l,_whole_genome_shotgun_sequence	AUGUSTUS	CDS	2576686	2576828	0.93	+	0	ID=g16001.t1.CDS1;Parent=g16001.t1;
JASKUP010000067.1_Trichopoda_pennipes_isolate_NS2899_ptg000068l,_whole_genome_shotgun_sequence	AUGUSTUS	exon	2576686	2576828	.	+	.	ID=g16001.t1.exon1;Parent=g16001.t1;
JASKUP010000067.1_Trichopoda_pennipes_isolate_NS2899_ptg000068l,_whole_genome_shotgun_sequence	AUGUSTUS	intron	2576829	2576904	0.99	+	.	ID=g16001.t1.intron1;Parent=g16001.t1;
JASKUP010000067.1_Trichopoda_pennipes_isolate_NS2899_ptg000068l,_whole_genome_shotgun_sequence	AUGUSTUS	CDS	2576905	2577067	0.99	+	1	ID=g16001.t1.CDS2;Parent=g16001.t1;
JASKUP010000067.1_Trichopoda_pennipes_isolate_NS2899_ptg000068l,_whole_genome_shotgun_sequence	AUGUSTUS	exon	2576905	2577067	.	+	.	ID=g16001.t1.exon2;Parent=g16001.t1;
JASKUP010000067.1_Trichopoda_pennipes_isolate_NS2899_ptg000068l,_whole_genome_shotgun_sequence	AUGUSTUS	stop_codon	2577065	2577067	.	+	0	ID=g16001.t1.stop1;Parent=g16001.t1;
JASKUP010000067.1_Trichopoda_pennipes_isolate_NS2899_ptg000068l,_whole_genome_shotgun_sequence	AUGUSTUS	gene	2578285	2579724	.	+	.	ID=g16002;
JASKUP010000067.1_Trichopoda_pennipes_isolate_NS2899_ptg000068l,_whole_genome_shotgun_sequence	AUGUSTUS	mRNA	2579266	2579724	1	+	.	ID=g16002.t1;Parent=g16002;
JASKUP010000067.1_Trichopoda_pennipes_isolate_NS2899_ptg000068l,_whole_genome_shotgun_sequence	AUGUSTUS	start_codon	2579266	2579268	.	+	0	ID=g16002.t1.start1;Parent=g16002.t1;
JASKUP010000067.1_Trichopoda_pennipes_isolate_NS2899_ptg000068l,_whole_genome_shotgun_sequence	AUGUSTUS	CDS	2579266	2579636	1	+	0	ID=g16002.t1.CDS1;Parent=g16002.t1;
JASKUP010000067.1_Trichopoda_pennipes_isolate_NS2899_ptg000068l,_whole_genome_shotgun_sequence	AUGUSTUS	exon	2579266	2579636	.	+	.	ID=g16002.t1.exon1;Parent=g16002.t1;
JASKUP010000067.1_Trichopoda_pennipes_isolate_NS2899_ptg000068l,_whole_genome_shotgun_sequence	AUGUSTUS	intron	2579637	2579696	1	+	.	ID=g16002.t1.intron1;Parent=g16002.t1;
JASKUP010000067.1_Trichopoda_pennipes_isolate_NS2899_ptg000068l,_whole_genome_shotgun_sequence	AUGUSTUS	CDS	2579697	2579724	1	+	1	ID=g16002.t1.CDS2;Parent=g16002.t1;
JASKUP010000067.1_Trichopoda_pennipes_isolate_NS2899_ptg000068l,_whole_genome_shotgun_sequence	AUGUSTUS	exon	2579697	2579724	.	+	.	ID=g16002.t1.exon2;Parent=g16002.t1;
JASKUP010000067.1_Trichopoda_pennipes_isolate_NS2899_ptg000068l,_whole_genome_shotgun_sequence	AUGUSTUS	stop_codon	2579722	2579724	.	+	0	ID=g16002.t1.stop1;Parent=g16002.t1;
JASKUP010000067.1_Trichopoda_pennipes_isolate_NS2899_ptg000068l,_whole_genome_shotgun_sequence	AUGUSTUS	mRNA	2578285	2579724	0.76	+	.	ID=g16002.t2;Parent=g16002;
JASKUP010000067.1_Trichopoda_pennipes_isolate_NS2899_ptg000068l,_whole_genome_shotgun_sequence	AUGUSTUS	start_codon	2578285	2578287	.	+	0	ID=g16002.t2.start1;Parent=g16002.t2;
JASKUP010000067.1_Trichopoda_pennipes_isolate_NS2899_ptg000068l,_whole_genome_shotgun_sequence	AUGUSTUS	CDS	2578285	2578303	0.81	+	0	ID=g16002.t2.CDS1;Parent=g16002.t2;
JASKUP010000067.1_Trichopoda_pennipes_isolate_NS2899_ptg000068l,_whole_genome_shotgun_sequence	AUGUSTUS	exon	2578285	2578303	.	+	.	ID=g16002.t2.exon1;Parent=g16002.t2;
JASKUP010000067.1_Trichopoda_pennipes_isolate_NS2899_ptg000068l,_whole_genome_shotgun_sequence	AUGUSTUS	intron	2578304	2578945	0.76	+	.	ID=g16002.t2.intron1;Parent=g16002.t2;
JASKUP010000067.1_Trichopoda_pennipes_isolate_NS2899_ptg000068l,_whole_genome_shotgun_sequence	AUGUSTUS	CDS	2578946	2579636	0.98	+	2	ID=g16002.t2.CDS2;Parent=g16002.t2;
JASKUP010000067.1_Trichopoda_pennipes_isolate_NS2899_ptg000068l,_whole_genome_shotgun_sequence	AUGUSTUS	exon	2578946	2579636	.	+	.	ID=g16002.t2.exon2;Parent=g16002.t2;
JASKUP010000067.1_Trichopoda_pennipes_isolate_NS2899_ptg000068l,_whole_genome_shotgun_sequence	AUGUSTUS	intron	2579637	2579696	1	+	.	ID=g16002.t2.intron2;Parent=g16002.t2;
JASKUP010000067.1_Trichopoda_pennipes_isolate_NS2899_ptg000068l,_whole_genome_shotgun_sequence	AUGUSTUS	CDS	2579697	2579724	1	+	1	ID=g16002.t2.CDS3;Parent=g16002.t2;
JASKUP010000067.1_Trichopoda_pennipes_isolate_NS2899_ptg000068l,_whole_genome_shotgun_sequence	AUGUSTUS	exon	2579697	2579724	.	+	.	ID=g16002.t2.exon3;Parent=g16002.t2;
JASKUP010000067.1_Trichopoda_pennipes_isolate_NS2899_ptg000068l,_whole_genome_shotgun_sequence	AUGUSTUS	stop_codon	2579722	2579724	.	+	0	ID=g16002.t2.stop1;Parent=g16002.t2;
JASKUP010000067.1_Trichopoda_pennipes_isolate_NS2899_ptg000068l,_whole_genome_shotgun_sequence	AUGUSTUS	gene	2588069	2588539	.	+	.	ID=g16003;
JASKUP010000067.1_Trichopoda_pennipes_isolate_NS2899_ptg000068l,_whole_genome_shotgun_sequence	AUGUSTUS	mRNA	2588069	2588539	0.9	+	.	ID=g16003.t1;Parent=g16003;
JASKUP010000067.1_Trichopoda_pennipes_isolate_NS2899_ptg000068l,_whole_genome_shotgun_sequence	AUGUSTUS	start_codon	2588069	2588071	.	+	0	ID=g16003.t1.start1;Parent=g16003.t1;
JASKUP010000067.1_Trichopoda_pennipes_isolate_NS2899_ptg000068l,_whole_genome_shotgun_sequence	AUGUSTUS	CDS	2588069	2588096	0.91	+	0	ID=g16003.t1.CDS1;Parent=g16003.t1;
JASKUP010000067.1_Trichopoda_pennipes_isolate_NS2899_ptg000068l,_whole_genome_shotgun_sequence	AUGUSTUS	exon	2588069	2588096	.	+	.	ID=g16003.t1.exon1;Parent=g16003.t1;
JASKUP010000067.1_Trichopoda_pennipes_isolate_NS2899_ptg000068l,_whole_genome_shotgun_sequence	AUGUSTUS	intron	2588097	2588192	0.9	+	.	ID=g16003.t1.intron1;Parent=g16003.t1;
JASKUP010000067.1_Trichopoda_pennipes_isolate_NS2899_ptg000068l,_whole_genome_shotgun_sequence	AUGUSTUS	CDS	2588193	2588539	0.9	+	2	ID=g16003.t1.CDS2;Parent=g16003.t1;
JASKUP010000067.1_Trichopoda_pennipes_isolate_NS2899_ptg000068l,_whole_genome_shotgun_sequence	AUGUSTUS	exon	2588193	2588539	.	+	.	ID=g16003.t1.exon2;Parent=g16003.t1;
JASKUP010000067.1_Trichopoda_pennipes_isolate_NS2899_ptg000068l,_whole_genome_shotgun_sequence	AUGUSTUS	stop_codon	2588537	2588539	.	+	0	ID=g16003.t1.stop1;Parent=g16003.t1;
JASKUP010000067.1_Trichopoda_pennipes_isolate_NS2899_ptg000068l,_whole_genome_shotgun_sequence	AUGUSTUS	gene	2589581	2592891	.	+	.	ID=g16004;
JASKUP010000067.1_Trichopoda_pennipes_isolate_NS2899_ptg000068l,_whole_genome_shotgun_sequence	AUGUSTUS	mRNA	2589581	2592891	0.39	+	.	ID=g16004.t1;Parent=g16004;
JASKUP010000067.1_Trichopoda_pennipes_isolate_NS2899_ptg000068l,_whole_genome_shotgun_sequence	AUGUSTUS	start_codon	2589581	2589583	.	+	0	ID=g16004.t1.start1;Parent=g16004.t1;
JASKUP010000067.1_Trichopoda_pennipes_isolate_NS2899_ptg000068l,_whole_genome_shotgun_sequence	AUGUSTUS	CDS	2589581	2589795	0.57	+	0	ID=g16004.t1.CDS1;Parent=g16004.t1;
JASKUP010000067.1_Trichopoda_pennipes_isolate_NS2899_ptg000068l,_whole_genome_shotgun_sequence	AUGUSTUS	exon	2589581	2589795	.	+	.	ID=g16004.t1.exon1;Parent=g16004.t1;
JASKUP010000067.1_Trichopoda_pennipes_isolate_NS2899_ptg000068l,_whole_genome_shotgun_sequence	AUGUSTUS	intron	2589796	2592395	0.8	+	.	ID=g16004.t1.intron1;Parent=g16004.t1;
JASKUP010000067.1_Trichopoda_pennipes_isolate_NS2899_ptg000068l,_whole_genome_shotgun_sequence	AUGUSTUS	CDS	2592396	2592891	0.61	+	1	ID=g16004.t1.CDS2;Parent=g16004.t1;
JASKUP010000067.1_Trichopoda_pennipes_isolate_NS2899_ptg000068l,_whole_genome_shotgun_sequence	AUGUSTUS	exon	2592396	2592891	.	+	.	ID=g16004.t1.exon2;Parent=g16004.t1;
JASKUP010000067.1_Trichopoda_pennipes_isolate_NS2899_ptg000068l,_whole_genome_shotgun_sequence	AUGUSTUS	stop_codon	2592889	2592891	.	+	0	ID=g16004.t1.stop1;Parent=g16004.t1;
JASKUP010000067.1_Trichopoda_pennipes_isolate_NS2899_ptg000068l,_whole_genome_shotgun_sequence	AUGUSTUS	gene	2603658	2604671	.	+	.	ID=g16005;
JASKUP010000067.1_Trichopoda_pennipes_isolate_NS2899_ptg000068l,_whole_genome_shotgun_sequence	AUGUSTUS	mRNA	2603658	2604671	0.3	+	.	ID=g16005.t1;Parent=g16005;
JASKUP010000067.1_Trichopoda_pennipes_isolate_NS2899_ptg000068l,_whole_genome_shotgun_sequence	AUGUSTUS	start_codon	2603658	2603660	.	+	0	ID=g16005.t1.start1;Parent=g16005.t1;
JASKUP010000067.1_Trichopoda_pennipes_isolate_NS2899_ptg000068l,_whole_genome_shotgun_sequence	AUGUSTUS	CDS	2603658	2603808	0.31	+	0	ID=g16005.t1.CDS1;Parent=g16005.t1;
JASKUP010000067.1_Trichopoda_pennipes_isolate_NS2899_ptg000068l,_whole_genome_shotgun_sequence	AUGUSTUS	exon	2603658	2603808	.	+	.	ID=g16005.t1.exon1;Parent=g16005.t1;
JASKUP010000067.1_Trichopoda_pennipes_isolate_NS2899_ptg000068l,_whole_genome_shotgun_sequence	AUGUSTUS	intron	2603809	2604612	0.3	+	.	ID=g16005.t1.intron1;Parent=g16005.t1;
JASKUP010000067.1_Trichopoda_pennipes_isolate_NS2899_ptg000068l,_whole_genome_shotgun_sequence	AUGUSTUS	CDS	2604613	2604671	0.65	+	2	ID=g16005.t1.CDS2;Parent=g16005.t1;
JASKUP010000067.1_Trichopoda_pennipes_isolate_NS2899_ptg000068l,_whole_genome_shotgun_sequence	AUGUSTUS	exon	2604613	2604671	.	+	.	ID=g16005.t1.exon2;Parent=g16005.t1;
JASKUP010000067.1_Trichopoda_pennipes_isolate_NS2899_ptg000068l,_whole_genome_shotgun_sequence	AUGUSTUS	stop_codon	2604669	2604671	.	+	0	ID=g16005.t1.stop1;Parent=g16005.t1;
JASKUP010000067.1_Trichopoda_pennipes_isolate_NS2899_ptg000068l,_whole_genome_shotgun_sequence	AUGUSTUS	gene	2638679	2640309	.	+	.	ID=g16006;
JASKUP010000067.1_Trichopoda_pennipes_isolate_NS2899_ptg000068l,_whole_genome_shotgun_sequence	AUGUSTUS	mRNA	2638679	2640309	0.66	+	.	ID=g16006.t1;Parent=g16006;
JASKUP010000067.1_Trichopoda_pennipes_isolate_NS2899_ptg000068l,_whole_genome_shotgun_sequence	AUGUSTUS	start_codon	2638679	2638681	.	+	0	ID=g16006.t1.start1;Parent=g16006.t1;
JASKUP010000067.1_Trichopoda_pennipes_isolate_NS2899_ptg000068l,_whole_genome_shotgun_sequence	AUGUSTUS	CDS	2638679	2639142	0.73	+	0	ID=g16006.t1.CDS1;Parent=g16006.t1;
JASKUP010000067.1_Trichopoda_pennipes_isolate_NS2899_ptg000068l,_whole_genome_shotgun_sequence	AUGUSTUS	exon	2638679	2639142	.	+	.	ID=g16006.t1.exon1;Parent=g16006.t1;
JASKUP010000067.1_Trichopoda_pennipes_isolate_NS2899_ptg000068l,_whole_genome_shotgun_sequence	AUGUSTUS	intron	2639143	2640230	0.66	+	.	ID=g16006.t1.intron1;Parent=g16006.t1;
JASKUP010000067.1_Trichopoda_pennipes_isolate_NS2899_ptg000068l,_whole_genome_shotgun_sequence	AUGUSTUS	CDS	2640231	2640309	0.66	+	1	ID=g16006.t1.CDS2;Parent=g16006.t1;
JASKUP010000067.1_Trichopoda_pennipes_isolate_NS2899_ptg000068l,_whole_genome_shotgun_sequence	AUGUSTUS	exon	2640231	2640309	.	+	.	ID=g16006.t1.exon2;Parent=g16006.t1;
JASKUP010000067.1_Trichopoda_pennipes_isolate_NS2899_ptg000068l,_whole_genome_shotgun_sequence	AUGUSTUS	stop_codon	2640307	2640309	.	+	0	ID=g16006.t1.stop1;Parent=g16006.t1;
JASKUP010000067.1_Trichopoda_pennipes_isolate_NS2899_ptg000068l,_whole_genome_shotgun_sequence	AUGUSTUS	gene	2641526	2654856	.	+	.	ID=g16007;
JASKUP010000067.1_Trichopoda_pennipes_isolate_NS2899_ptg000068l,_whole_genome_shotgun_sequence	AUGUSTUS	mRNA	2641526	2654856	0.53	+	.	ID=g16007.t1;Parent=g16007;
JASKUP010000067.1_Trichopoda_pennipes_isolate_NS2899_ptg000068l,_whole_genome_shotgun_sequence	AUGUSTUS	start_codon	2641526	2641528	.	+	0	ID=g16007.t1.start1;Parent=g16007.t1;
JASKUP010000067.1_Trichopoda_pennipes_isolate_NS2899_ptg000068l,_whole_genome_shotgun_sequence	AUGUSTUS	CDS	2641526	2641716	0.6	+	0	ID=g16007.t1.CDS1;Parent=g16007.t1;
JASKUP010000067.1_Trichopoda_pennipes_isolate_NS2899_ptg000068l,_whole_genome_shotgun_sequence	AUGUSTUS	exon	2641526	2641716	.	+	.	ID=g16007.t1.exon1;Parent=g16007.t1;
JASKUP010000067.1_Trichopoda_pennipes_isolate_NS2899_ptg000068l,_whole_genome_shotgun_sequence	AUGUSTUS	intron	2641717	2654103	0.98	+	.	ID=g16007.t1.intron1;Parent=g16007.t1;
JASKUP010000067.1_Trichopoda_pennipes_isolate_NS2899_ptg000068l,_whole_genome_shotgun_sequence	AUGUSTUS	CDS	2654104	2654609	0.89	+	1	ID=g16007.t1.CDS2;Parent=g16007.t1;
JASKUP010000067.1_Trichopoda_pennipes_isolate_NS2899_ptg000068l,_whole_genome_shotgun_sequence	AUGUSTUS	exon	2654104	2654609	.	+	.	ID=g16007.t1.exon2;Parent=g16007.t1;
JASKUP010000067.1_Trichopoda_pennipes_isolate_NS2899_ptg000068l,_whole_genome_shotgun_sequence	AUGUSTUS	intron	2654610	2654680	0.89	+	.	ID=g16007.t1.intron2;Parent=g16007.t1;
JASKUP010000067.1_Trichopoda_pennipes_isolate_NS2899_ptg000068l,_whole_genome_shotgun_sequence	AUGUSTUS	CDS	2654681	2654856	0.89	+	2	ID=g16007.t1.CDS3;Parent=g16007.t1;
JASKUP010000067.1_Trichopoda_pennipes_isolate_NS2899_ptg000068l,_whole_genome_shotgun_sequence	AUGUSTUS	exon	2654681	2654856	.	+	.	ID=g16007.t1.exon3;Parent=g16007.t1;
JASKUP010000067.1_Trichopoda_pennipes_isolate_NS2899_ptg000068l,_whole_genome_shotgun_sequence	AUGUSTUS	stop_codon	2654854	2654856	.	+	0	ID=g16007.t1.stop1;Parent=g16007.t1;
JASKUP010000067.1_Trichopoda_pennipes_isolate_NS2899_ptg000068l,_whole_genome_shotgun_sequence	AUGUSTUS	gene	2656587	2657858	.	-	.	ID=g16008;
JASKUP010000067.1_Trichopoda_pennipes_isolate_NS2899_ptg000068l,_whole_genome_shotgun_sequence	AUGUSTUS	mRNA	2656587	2657858	0.98	-	.	ID=g16008.t1;Parent=g16008;
JASKUP010000067.1_Trichopoda_pennipes_isolate_NS2899_ptg000068l,_whole_genome_shotgun_sequence	AUGUSTUS	stop_codon	2656587	2656589	.	-	0	ID=g16008.t1.stop1;Parent=g16008.t1;
JASKUP010000067.1_Trichopoda_pennipes_isolate_NS2899_ptg000068l,_whole_genome_shotgun_sequence	AUGUSTUS	CDS	2656587	2657858	0.98	-	0	ID=g16008.t1.CDS1;Parent=g16008.t1;
JASKUP010000067.1_Trichopoda_pennipes_isolate_NS2899_ptg000068l,_whole_genome_shotgun_sequence	AUGUSTUS	exon	2656587	2657858	.	-	.	ID=g16008.t1.exon1;Parent=g16008.t1;
JASKUP010000067.1_Trichopoda_pennipes_isolate_NS2899_ptg000068l,_whole_genome_shotgun_sequence	AUGUSTUS	start_codon	2657856	2657858	.	-	0	ID=g16008.t1.start1;Parent=g16008.t1;
JASKUP010000067.1_Trichopoda_pennipes_isolate_NS2899_ptg000068l,_whole_genome_shotgun_sequence	AUGUSTUS	gene	2657927	2660139	.	-	.	ID=g16009;
JASKUP010000067.1_Trichopoda_pennipes_isolate_NS2899_ptg000068l,_whole_genome_shotgun_sequence	AUGUSTUS	mRNA	2657927	2660139	0.47	-	.	ID=g16009.t1;Parent=g16009;
JASKUP010000067.1_Trichopoda_pennipes_isolate_NS2899_ptg000068l,_whole_genome_shotgun_sequence	AUGUSTUS	stop_codon	2657927	2657929	.	-	0	ID=g16009.t1.stop1;Parent=g16009.t1;
JASKUP010000067.1_Trichopoda_pennipes_isolate_NS2899_ptg000068l,_whole_genome_shotgun_sequence	AUGUSTUS	CDS	2657927	2658745	1	-	0	ID=g16009.t1.CDS1;Parent=g16009.t1;
JASKUP010000067.1_Trichopoda_pennipes_isolate_NS2899_ptg000068l,_whole_genome_shotgun_sequence	AUGUSTUS	exon	2657927	2658745	.	-	.	ID=g16009.t1.exon1;Parent=g16009.t1;
JASKUP010000067.1_Trichopoda_pennipes_isolate_NS2899_ptg000068l,_whole_genome_shotgun_sequence	AUGUSTUS	intron	2658746	2658800	0.99	-	.	ID=g16009.t1.intron1;Parent=g16009.t1;
JASKUP010000067.1_Trichopoda_pennipes_isolate_NS2899_ptg000068l,_whole_genome_shotgun_sequence	AUGUSTUS	CDS	2658801	2659346	0.7	-	0	ID=g16009.t1.CDS2;Parent=g16009.t1;
JASKUP010000067.1_Trichopoda_pennipes_isolate_NS2899_ptg000068l,_whole_genome_shotgun_sequence	AUGUSTUS	exon	2658801	2659346	.	-	.	ID=g16009.t1.exon2;Parent=g16009.t1;
JASKUP010000067.1_Trichopoda_pennipes_isolate_NS2899_ptg000068l,_whole_genome_shotgun_sequence	AUGUSTUS	intron	2659347	2659414	0.54	-	.	ID=g16009.t1.intron2;Parent=g16009.t1;
JASKUP010000067.1_Trichopoda_pennipes_isolate_NS2899_ptg000068l,_whole_genome_shotgun_sequence	AUGUSTUS	CDS	2659415	2659816	0.47	-	0	ID=g16009.t1.CDS3;Parent=g16009.t1;
JASKUP010000067.1_Trichopoda_pennipes_isolate_NS2899_ptg000068l,_whole_genome_shotgun_sequence	AUGUSTUS	exon	2659415	2659816	.	-	.	ID=g16009.t1.exon3;Parent=g16009.t1;
JASKUP010000067.1_Trichopoda_pennipes_isolate_NS2899_ptg000068l,_whole_genome_shotgun_sequence	AUGUSTUS	intron	2659817	2659872	0.87	-	.	ID=g16009.t1.intron3;Parent=g16009.t1;
JASKUP010000067.1_Trichopoda_pennipes_isolate_NS2899_ptg000068l,_whole_genome_shotgun_sequence	AUGUSTUS	CDS	2659873	2660139	1	-	0	ID=g16009.t1.CDS4;Parent=g16009.t1;
JASKUP010000067.1_Trichopoda_pennipes_isolate_NS2899_ptg000068l,_whole_genome_shotgun_sequence	AUGUSTUS	exon	2659873	2660139	.	-	.	ID=g16009.t1.exon4;Parent=g16009.t1;
JASKUP010000067.1_Trichopoda_pennipes_isolate_NS2899_ptg000068l,_whole_genome_shotgun_sequence	AUGUSTUS	start_codon	2660137	2660139	.	-	0	ID=g16009.t1.start1;Parent=g16009.t1;
JASKUP010000067.1_Trichopoda_pennipes_isolate_NS2899_ptg000068l,_whole_genome_shotgun_sequence	AUGUSTUS	gene	2684882	2685742	.	+	.	ID=g16010;
JASKUP010000067.1_Trichopoda_pennipes_isolate_NS2899_ptg000068l,_whole_genome_shotgun_sequence	AUGUSTUS	mRNA	2684882	2685742	0.98	+	.	ID=g16010.t1;Parent=g16010;
JASKUP010000067.1_Trichopoda_pennipes_isolate_NS2899_ptg000068l,_whole_genome_shotgun_sequence	AUGUSTUS	start_codon	2684882	2684884	.	+	0	ID=g16010.t1.start1;Parent=g16010.t1;
JASKUP010000067.1_Trichopoda_pennipes_isolate_NS2899_ptg000068l,_whole_genome_shotgun_sequence	AUGUSTUS	CDS	2684882	2684972	0.98	+	0	ID=g16010.t1.CDS1;Parent=g16010.t1;
JASKUP010000067.1_Trichopoda_pennipes_isolate_NS2899_ptg000068l,_whole_genome_shotgun_sequence	AUGUSTUS	exon	2684882	2684972	.	+	.	ID=g16010.t1.exon1;Parent=g16010.t1;
JASKUP010000067.1_Trichopoda_pennipes_isolate_NS2899_ptg000068l,_whole_genome_shotgun_sequence	AUGUSTUS	intron	2684973	2685039	1	+	.	ID=g16010.t1.intron1;Parent=g16010.t1;
JASKUP010000067.1_Trichopoda_pennipes_isolate_NS2899_ptg000068l,_whole_genome_shotgun_sequence	AUGUSTUS	CDS	2685040	2685117	1	+	2	ID=g16010.t1.CDS2;Parent=g16010.t1;
JASKUP010000067.1_Trichopoda_pennipes_isolate_NS2899_ptg000068l,_whole_genome_shotgun_sequence	AUGUSTUS	exon	2685040	2685117	.	+	.	ID=g16010.t1.exon2;Parent=g16010.t1;
JASKUP010000067.1_Trichopoda_pennipes_isolate_NS2899_ptg000068l,_whole_genome_shotgun_sequence	AUGUSTUS	intron	2685118	2685189	1	+	.	ID=g16010.t1.intron2;Parent=g16010.t1;
JASKUP010000067.1_Trichopoda_pennipes_isolate_NS2899_ptg000068l,_whole_genome_shotgun_sequence	AUGUSTUS	CDS	2685190	2685426	1	+	2	ID=g16010.t1.CDS3;Parent=g16010.t1;
JASKUP010000067.1_Trichopoda_pennipes_isolate_NS2899_ptg000068l,_whole_genome_shotgun_sequence	AUGUSTUS	exon	2685190	2685426	.	+	.	ID=g16010.t1.exon3;Parent=g16010.t1;
JASKUP010000067.1_Trichopoda_pennipes_isolate_NS2899_ptg000068l,_whole_genome_shotgun_sequence	AUGUSTUS	intron	2685427	2685488	1	+	.	ID=g16010.t1.intron3;Parent=g16010.t1;
JASKUP010000067.1_Trichopoda_pennipes_isolate_NS2899_ptg000068l,_whole_genome_shotgun_sequence	AUGUSTUS	CDS	2685489	2685742	1	+	2	ID=g16010.t1.CDS4;Parent=g16010.t1;
JASKUP010000067.1_Trichopoda_pennipes_isolate_NS2899_ptg000068l,_whole_genome_shotgun_sequence	AUGUSTUS	exon	2685489	2685742	.	+	.	ID=g16010.t1.exon4;Parent=g16010.t1;
JASKUP010000067.1_Trichopoda_pennipes_isolate_NS2899_ptg000068l,_whole_genome_shotgun_sequence	AUGUSTUS	stop_codon	2685740	2685742	.	+	0	ID=g16010.t1.stop1;Parent=g16010.t1;
JASKUP010000067.1_Trichopoda_pennipes_isolate_NS2899_ptg000068l,_whole_genome_shotgun_sequence	AUGUSTUS	gene	2686832	2688110	.	-	.	ID=g16011;
JASKUP010000067.1_Trichopoda_pennipes_isolate_NS2899_ptg000068l,_whole_genome_shotgun_sequence	AUGUSTUS	mRNA	2686832	2688110	1	-	.	ID=g16011.t1;Parent=g16011;
JASKUP010000067.1_Trichopoda_pennipes_isolate_NS2899_ptg000068l,_whole_genome_shotgun_sequence	AUGUSTUS	stop_codon	2686832	2686834	.	-	0	ID=g16011.t1.stop1;Parent=g16011.t1;
JASKUP010000067.1_Trichopoda_pennipes_isolate_NS2899_ptg000068l,_whole_genome_shotgun_sequence	AUGUSTUS	CDS	2686832	2687349	1	-	2	ID=g16011.t1.CDS1;Parent=g16011.t1;
JASKUP010000067.1_Trichopoda_pennipes_isolate_NS2899_ptg000068l,_whole_genome_shotgun_sequence	AUGUSTUS	exon	2686832	2687349	.	-	.	ID=g16011.t1.exon1;Parent=g16011.t1;
JASKUP010000067.1_Trichopoda_pennipes_isolate_NS2899_ptg000068l,_whole_genome_shotgun_sequence	AUGUSTUS	intron	2687350	2687436	1	-	.	ID=g16011.t1.intron1;Parent=g16011.t1;
JASKUP010000067.1_Trichopoda_pennipes_isolate_NS2899_ptg000068l,_whole_genome_shotgun_sequence	AUGUSTUS	CDS	2687437	2687821	1	-	0	ID=g16011.t1.CDS2;Parent=g16011.t1;
JASKUP010000067.1_Trichopoda_pennipes_isolate_NS2899_ptg000068l,_whole_genome_shotgun_sequence	AUGUSTUS	exon	2687437	2687821	.	-	.	ID=g16011.t1.exon2;Parent=g16011.t1;
JASKUP010000067.1_Trichopoda_pennipes_isolate_NS2899_ptg000068l,_whole_genome_shotgun_sequence	AUGUSTUS	intron	2687822	2687879	1	-	.	ID=g16011.t1.intron2;Parent=g16011.t1;
JASKUP010000067.1_Trichopoda_pennipes_isolate_NS2899_ptg000068l,_whole_genome_shotgun_sequence	AUGUSTUS	CDS	2687880	2688110	1	-	0	ID=g16011.t1.CDS3;Parent=g16011.t1;
JASKUP010000067.1_Trichopoda_pennipes_isolate_NS2899_ptg000068l,_whole_genome_shotgun_sequence	AUGUSTUS	exon	2687880	2688110	.	-	.	ID=g16011.t1.exon3;Parent=g16011.t1;
JASKUP010000067.1_Trichopoda_pennipes_isolate_NS2899_ptg000068l,_whole_genome_shotgun_sequence	AUGUSTUS	start_codon	2688108	2688110	.	-	0	ID=g16011.t1.start1;Parent=g16011.t1;
JASKUP010000067.1_Trichopoda_pennipes_isolate_NS2899_ptg000068l,_whole_genome_shotgun_sequence	AUGUSTUS	gene	2701311	2701894	.	+	.	ID=g16012;
JASKUP010000067.1_Trichopoda_pennipes_isolate_NS2899_ptg000068l,_whole_genome_shotgun_sequence	AUGUSTUS	mRNA	2701311	2701894	1	+	.	ID=g16012.t1;Parent=g16012;
JASKUP010000067.1_Trichopoda_pennipes_isolate_NS2899_ptg000068l,_whole_genome_shotgun_sequence	AUGUSTUS	start_codon	2701311	2701313	.	+	0	ID=g16012.t1.start1;Parent=g16012.t1;
JASKUP010000067.1_Trichopoda_pennipes_isolate_NS2899_ptg000068l,_whole_genome_shotgun_sequence	AUGUSTUS	CDS	2701311	2701443	1	+	0	ID=g16012.t1.CDS1;Parent=g16012.t1;
JASKUP010000067.1_Trichopoda_pennipes_isolate_NS2899_ptg000068l,_whole_genome_shotgun_sequence	AUGUSTUS	exon	2701311	2701443	.	+	.	ID=g16012.t1.exon1;Parent=g16012.t1;
JASKUP010000067.1_Trichopoda_pennipes_isolate_NS2899_ptg000068l,_whole_genome_shotgun_sequence	AUGUSTUS	intron	2701444	2701508	1	+	.	ID=g16012.t1.intron1;Parent=g16012.t1;
JASKUP010000067.1_Trichopoda_pennipes_isolate_NS2899_ptg000068l,_whole_genome_shotgun_sequence	AUGUSTUS	CDS	2701509	2701660	1	+	2	ID=g16012.t1.CDS2;Parent=g16012.t1;
JASKUP010000067.1_Trichopoda_pennipes_isolate_NS2899_ptg000068l,_whole_genome_shotgun_sequence	AUGUSTUS	exon	2701509	2701660	.	+	.	ID=g16012.t1.exon2;Parent=g16012.t1;
JASKUP010000067.1_Trichopoda_pennipes_isolate_NS2899_ptg000068l,_whole_genome_shotgun_sequence	AUGUSTUS	intron	2701661	2701717	1	+	.	ID=g16012.t1.intron2;Parent=g16012.t1;
JASKUP010000067.1_Trichopoda_pennipes_isolate_NS2899_ptg000068l,_whole_genome_shotgun_sequence	AUGUSTUS	CDS	2701718	2701894	1	+	0	ID=g16012.t1.CDS3;Parent=g16012.t1;
JASKUP010000067.1_Trichopoda_pennipes_isolate_NS2899_ptg000068l,_whole_genome_shotgun_sequence	AUGUSTUS	exon	2701718	2701894	.	+	.	ID=g16012.t1.exon3;Parent=g16012.t1;
JASKUP010000067.1_Trichopoda_pennipes_isolate_NS2899_ptg000068l,_whole_genome_shotgun_sequence	AUGUSTUS	stop_codon	2701892	2701894	.	+	0	ID=g16012.t1.stop1;Parent=g16012.t1;
JASKUP010000067.1_Trichopoda_pennipes_isolate_NS2899_ptg000068l,_whole_genome_shotgun_sequence	AUGUSTUS	gene	2702163	2702889	.	-	.	ID=g16013;
JASKUP010000067.1_Trichopoda_pennipes_isolate_NS2899_ptg000068l,_whole_genome_shotgun_sequence	AUGUSTUS	mRNA	2702163	2702889	0.34	-	.	ID=g16013.t1;Parent=g16013;
JASKUP010000067.1_Trichopoda_pennipes_isolate_NS2899_ptg000068l,_whole_genome_shotgun_sequence	AUGUSTUS	stop_codon	2702163	2702165	.	-	0	ID=g16013.t1.stop1;Parent=g16013.t1;
JASKUP010000067.1_Trichopoda_pennipes_isolate_NS2899_ptg000068l,_whole_genome_shotgun_sequence	AUGUSTUS	CDS	2702163	2702365	0.41	-	2	ID=g16013.t1.CDS1;Parent=g16013.t1;
JASKUP010000067.1_Trichopoda_pennipes_isolate_NS2899_ptg000068l,_whole_genome_shotgun_sequence	AUGUSTUS	exon	2702163	2702365	.	-	.	ID=g16013.t1.exon1;Parent=g16013.t1;
JASKUP010000067.1_Trichopoda_pennipes_isolate_NS2899_ptg000068l,_whole_genome_shotgun_sequence	AUGUSTUS	intron	2702366	2702822	0.34	-	.	ID=g16013.t1.intron1;Parent=g16013.t1;
JASKUP010000067.1_Trichopoda_pennipes_isolate_NS2899_ptg000068l,_whole_genome_shotgun_sequence	AUGUSTUS	CDS	2702823	2702889	0.67	-	0	ID=g16013.t1.CDS2;Parent=g16013.t1;
JASKUP010000067.1_Trichopoda_pennipes_isolate_NS2899_ptg000068l,_whole_genome_shotgun_sequence	AUGUSTUS	exon	2702823	2702889	.	-	.	ID=g16013.t1.exon2;Parent=g16013.t1;
JASKUP010000067.1_Trichopoda_pennipes_isolate_NS2899_ptg000068l,_whole_genome_shotgun_sequence	AUGUSTUS	start_codon	2702887	2702889	.	-	0	ID=g16013.t1.start1;Parent=g16013.t1;
JASKUP010000067.1_Trichopoda_pennipes_isolate_NS2899_ptg000068l,_whole_genome_shotgun_sequence	AUGUSTUS	gene	2710558	2710761	.	+	.	ID=g16014;
JASKUP010000067.1_Trichopoda_pennipes_isolate_NS2899_ptg000068l,_whole_genome_shotgun_sequence	AUGUSTUS	mRNA	2710558	2710761	0.72	+	.	ID=g16014.t1;Parent=g16014;
JASKUP010000067.1_Trichopoda_pennipes_isolate_NS2899_ptg000068l,_whole_genome_shotgun_sequence	AUGUSTUS	start_codon	2710558	2710560	.	+	0	ID=g16014.t1.start1;Parent=g16014.t1;
JASKUP010000067.1_Trichopoda_pennipes_isolate_NS2899_ptg000068l,_whole_genome_shotgun_sequence	AUGUSTUS	CDS	2710558	2710761	0.72	+	0	ID=g16014.t1.CDS1;Parent=g16014.t1;
JASKUP010000067.1_Trichopoda_pennipes_isolate_NS2899_ptg000068l,_whole_genome_shotgun_sequence	AUGUSTUS	exon	2710558	2710761	.	+	.	ID=g16014.t1.exon1;Parent=g16014.t1;
JASKUP010000067.1_Trichopoda_pennipes_isolate_NS2899_ptg000068l,_whole_genome_shotgun_sequence	AUGUSTUS	stop_codon	2710759	2710761	.	+	0	ID=g16014.t1.stop1;Parent=g16014.t1;
JASKUP010000067.1_Trichopoda_pennipes_isolate_NS2899_ptg000068l,_whole_genome_shotgun_sequence	AUGUSTUS	gene	2719261	2719470	.	+	.	ID=g16015;
JASKUP010000067.1_Trichopoda_pennipes_isolate_NS2899_ptg000068l,_whole_genome_shotgun_sequence	AUGUSTUS	mRNA	2719261	2719470	0.98	+	.	ID=g16015.t1;Parent=g16015;
JASKUP010000067.1_Trichopoda_pennipes_isolate_NS2899_ptg000068l,_whole_genome_shotgun_sequence	AUGUSTUS	start_codon	2719261	2719263	.	+	0	ID=g16015.t1.start1;Parent=g16015.t1;
JASKUP010000067.1_Trichopoda_pennipes_isolate_NS2899_ptg000068l,_whole_genome_shotgun_sequence	AUGUSTUS	CDS	2719261	2719470	0.98	+	0	ID=g16015.t1.CDS1;Parent=g16015.t1;
JASKUP010000067.1_Trichopoda_pennipes_isolate_NS2899_ptg000068l,_whole_genome_shotgun_sequence	AUGUSTUS	exon	2719261	2719470	.	+	.	ID=g16015.t1.exon1;Parent=g16015.t1;
JASKUP010000067.1_Trichopoda_pennipes_isolate_NS2899_ptg000068l,_whole_genome_shotgun_sequence	AUGUSTUS	stop_codon	2719468	2719470	.	+	0	ID=g16015.t1.stop1;Parent=g16015.t1;
JASKUP010000067.1_Trichopoda_pennipes_isolate_NS2899_ptg000068l,_whole_genome_shotgun_sequence	AUGUSTUS	gene	2723758	2742670	.	+	.	ID=g16016;
JASKUP010000067.1_Trichopoda_pennipes_isolate_NS2899_ptg000068l,_whole_genome_shotgun_sequence	AUGUSTUS	mRNA	2723758	2742670	0.29	+	.	ID=g16016.t1;Parent=g16016;
JASKUP010000067.1_Trichopoda_pennipes_isolate_NS2899_ptg000068l,_whole_genome_shotgun_sequence	AUGUSTUS	start_codon	2723758	2723760	.	+	0	ID=g16016.t1.start1;Parent=g16016.t1;
JASKUP010000067.1_Trichopoda_pennipes_isolate_NS2899_ptg000068l,_whole_genome_shotgun_sequence	AUGUSTUS	CDS	2723758	2723958	0.9	+	0	ID=g16016.t1.CDS1;Parent=g16016.t1;
JASKUP010000067.1_Trichopoda_pennipes_isolate_NS2899_ptg000068l,_whole_genome_shotgun_sequence	AUGUSTUS	exon	2723758	2723958	.	+	.	ID=g16016.t1.exon1;Parent=g16016.t1;
JASKUP010000067.1_Trichopoda_pennipes_isolate_NS2899_ptg000068l,_whole_genome_shotgun_sequence	AUGUSTUS	intron	2723959	2724026	0.81	+	.	ID=g16016.t1.intron1;Parent=g16016.t1;
JASKUP010000067.1_Trichopoda_pennipes_isolate_NS2899_ptg000068l,_whole_genome_shotgun_sequence	AUGUSTUS	CDS	2724027	2724151	0.8	+	0	ID=g16016.t1.CDS2;Parent=g16016.t1;
JASKUP010000067.1_Trichopoda_pennipes_isolate_NS2899_ptg000068l,_whole_genome_shotgun_sequence	AUGUSTUS	exon	2724027	2724151	.	+	.	ID=g16016.t1.exon2;Parent=g16016.t1;
JASKUP010000067.1_Trichopoda_pennipes_isolate_NS2899_ptg000068l,_whole_genome_shotgun_sequence	AUGUSTUS	intron	2724152	2726749	0.84	+	.	ID=g16016.t1.intron2;Parent=g16016.t1;
JASKUP010000067.1_Trichopoda_pennipes_isolate_NS2899_ptg000068l,_whole_genome_shotgun_sequence	AUGUSTUS	CDS	2726750	2726777	0.8	+	1	ID=g16016.t1.CDS3;Parent=g16016.t1;
JASKUP010000067.1_Trichopoda_pennipes_isolate_NS2899_ptg000068l,_whole_genome_shotgun_sequence	AUGUSTUS	exon	2726750	2726777	.	+	.	ID=g16016.t1.exon3;Parent=g16016.t1;
JASKUP010000067.1_Trichopoda_pennipes_isolate_NS2899_ptg000068l,_whole_genome_shotgun_sequence	AUGUSTUS	intron	2726778	2727428	0.8	+	.	ID=g16016.t1.intron3;Parent=g16016.t1;
JASKUP010000067.1_Trichopoda_pennipes_isolate_NS2899_ptg000068l,_whole_genome_shotgun_sequence	AUGUSTUS	CDS	2727429	2727485	0.92	+	0	ID=g16016.t1.CDS4;Parent=g16016.t1;
JASKUP010000067.1_Trichopoda_pennipes_isolate_NS2899_ptg000068l,_whole_genome_shotgun_sequence	AUGUSTUS	exon	2727429	2727485	.	+	.	ID=g16016.t1.exon4;Parent=g16016.t1;
JASKUP010000067.1_Trichopoda_pennipes_isolate_NS2899_ptg000068l,_whole_genome_shotgun_sequence	AUGUSTUS	intron	2727486	2727555	0.92	+	.	ID=g16016.t1.intron4;Parent=g16016.t1;
JASKUP010000067.1_Trichopoda_pennipes_isolate_NS2899_ptg000068l,_whole_genome_shotgun_sequence	AUGUSTUS	CDS	2727556	2727677	0.92	+	0	ID=g16016.t1.CDS5;Parent=g16016.t1;
JASKUP010000067.1_Trichopoda_pennipes_isolate_NS2899_ptg000068l,_whole_genome_shotgun_sequence	AUGUSTUS	exon	2727556	2727677	.	+	.	ID=g16016.t1.exon5;Parent=g16016.t1;
JASKUP010000067.1_Trichopoda_pennipes_isolate_NS2899_ptg000068l,_whole_genome_shotgun_sequence	AUGUSTUS	intron	2727678	2734296	0.9	+	.	ID=g16016.t1.intron5;Parent=g16016.t1;
JASKUP010000067.1_Trichopoda_pennipes_isolate_NS2899_ptg000068l,_whole_genome_shotgun_sequence	AUGUSTUS	CDS	2734297	2734497	0.84	+	1	ID=g16016.t1.CDS6;Parent=g16016.t1;
JASKUP010000067.1_Trichopoda_pennipes_isolate_NS2899_ptg000068l,_whole_genome_shotgun_sequence	AUGUSTUS	exon	2734297	2734497	.	+	.	ID=g16016.t1.exon6;Parent=g16016.t1;
JASKUP010000067.1_Trichopoda_pennipes_isolate_NS2899_ptg000068l,_whole_genome_shotgun_sequence	AUGUSTUS	intron	2734498	2736138	0.39	+	.	ID=g16016.t1.intron6;Parent=g16016.t1;
JASKUP010000067.1_Trichopoda_pennipes_isolate_NS2899_ptg000068l,_whole_genome_shotgun_sequence	AUGUSTUS	CDS	2736139	2736287	0.39	+	1	ID=g16016.t1.CDS7;Parent=g16016.t1;
JASKUP010000067.1_Trichopoda_pennipes_isolate_NS2899_ptg000068l,_whole_genome_shotgun_sequence	AUGUSTUS	exon	2736139	2736287	.	+	.	ID=g16016.t1.exon7;Parent=g16016.t1;
JASKUP010000067.1_Trichopoda_pennipes_isolate_NS2899_ptg000068l,_whole_genome_shotgun_sequence	AUGUSTUS	intron	2736288	2742509	0.94	+	.	ID=g16016.t1.intron7;Parent=g16016.t1;
JASKUP010000067.1_Trichopoda_pennipes_isolate_NS2899_ptg000068l,_whole_genome_shotgun_sequence	AUGUSTUS	CDS	2742510	2742670	1	+	2	ID=g16016.t1.CDS8;Parent=g16016.t1;
JASKUP010000067.1_Trichopoda_pennipes_isolate_NS2899_ptg000068l,_whole_genome_shotgun_sequence	AUGUSTUS	exon	2742510	2742670	.	+	.	ID=g16016.t1.exon8;Parent=g16016.t1;
JASKUP010000067.1_Trichopoda_pennipes_isolate_NS2899_ptg000068l,_whole_genome_shotgun_sequence	AUGUSTUS	stop_codon	2742668	2742670	.	+	0	ID=g16016.t1.stop1;Parent=g16016.t1;
JASKUP010000067.1_Trichopoda_pennipes_isolate_NS2899_ptg000068l,_whole_genome_shotgun_sequence	AUGUSTUS	gene	2737390	2737986	.	+	.	ID=g16017;
JASKUP010000067.1_Trichopoda_pennipes_isolate_NS2899_ptg000068l,_whole_genome_shotgun_sequence	AUGUSTUS	mRNA	2737390	2737986	0.51	+	.	ID=g16017.t1;Parent=g16017;
JASKUP010000067.1_Trichopoda_pennipes_isolate_NS2899_ptg000068l,_whole_genome_shotgun_sequence	AUGUSTUS	start_codon	2737390	2737392	.	+	0	ID=g16017.t1.start1;Parent=g16017.t1;
JASKUP010000067.1_Trichopoda_pennipes_isolate_NS2899_ptg000068l,_whole_genome_shotgun_sequence	AUGUSTUS	CDS	2737390	2737986	0.51	+	0	ID=g16017.t1.CDS1;Parent=g16017.t1;
JASKUP010000067.1_Trichopoda_pennipes_isolate_NS2899_ptg000068l,_whole_genome_shotgun_sequence	AUGUSTUS	exon	2737390	2737986	.	+	.	ID=g16017.t1.exon1;Parent=g16017.t1;
JASKUP010000067.1_Trichopoda_pennipes_isolate_NS2899_ptg000068l,_whole_genome_shotgun_sequence	AUGUSTUS	stop_codon	2737984	2737986	.	+	0	ID=g16017.t1.stop1;Parent=g16017.t1;
JASKUP010000067.1_Trichopoda_pennipes_isolate_NS2899_ptg000068l,_whole_genome_shotgun_sequence	AUGUSTUS	gene	2744890	2746311	.	+	.	ID=g16018;
JASKUP010000067.1_Trichopoda_pennipes_isolate_NS2899_ptg000068l,_whole_genome_shotgun_sequence	AUGUSTUS	mRNA	2744890	2746311	0.95	+	.	ID=g16018.t1;Parent=g16018;
JASKUP010000067.1_Trichopoda_pennipes_isolate_NS2899_ptg000068l,_whole_genome_shotgun_sequence	AUGUSTUS	start_codon	2744890	2744892	.	+	0	ID=g16018.t1.start1;Parent=g16018.t1;
JASKUP010000067.1_Trichopoda_pennipes_isolate_NS2899_ptg000068l,_whole_genome_shotgun_sequence	AUGUSTUS	CDS	2744890	2745025	0.97	+	0	ID=g16018.t1.CDS1;Parent=g16018.t1;
JASKUP010000067.1_Trichopoda_pennipes_isolate_NS2899_ptg000068l,_whole_genome_shotgun_sequence	AUGUSTUS	exon	2744890	2745025	.	+	.	ID=g16018.t1.exon1;Parent=g16018.t1;
JASKUP010000067.1_Trichopoda_pennipes_isolate_NS2899_ptg000068l,_whole_genome_shotgun_sequence	AUGUSTUS	intron	2745026	2746156	0.99	+	.	ID=g16018.t1.intron1;Parent=g16018.t1;
JASKUP010000067.1_Trichopoda_pennipes_isolate_NS2899_ptg000068l,_whole_genome_shotgun_sequence	AUGUSTUS	CDS	2746157	2746311	0.97	+	2	ID=g16018.t1.CDS2;Parent=g16018.t1;
JASKUP010000067.1_Trichopoda_pennipes_isolate_NS2899_ptg000068l,_whole_genome_shotgun_sequence	AUGUSTUS	exon	2746157	2746311	.	+	.	ID=g16018.t1.exon2;Parent=g16018.t1;
JASKUP010000067.1_Trichopoda_pennipes_isolate_NS2899_ptg000068l,_whole_genome_shotgun_sequence	AUGUSTUS	stop_codon	2746309	2746311	.	+	0	ID=g16018.t1.stop1;Parent=g16018.t1;
JASKUP010000067.1_Trichopoda_pennipes_isolate_NS2899_ptg000068l,_whole_genome_shotgun_sequence	AUGUSTUS	gene	2746413	2748074	.	+	.	ID=g16019;
JASKUP010000067.1_Trichopoda_pennipes_isolate_NS2899_ptg000068l,_whole_genome_shotgun_sequence	AUGUSTUS	mRNA	2746413	2748074	0.97	+	.	ID=g16019.t1;Parent=g16019;
JASKUP010000067.1_Trichopoda_pennipes_isolate_NS2899_ptg000068l,_whole_genome_shotgun_sequence	AUGUSTUS	start_codon	2746413	2746415	.	+	0	ID=g16019.t1.start1;Parent=g16019.t1;
JASKUP010000067.1_Trichopoda_pennipes_isolate_NS2899_ptg000068l,_whole_genome_shotgun_sequence	AUGUSTUS	CDS	2746413	2748074	0.97	+	0	ID=g16019.t1.CDS1;Parent=g16019.t1;
JASKUP010000067.1_Trichopoda_pennipes_isolate_NS2899_ptg000068l,_whole_genome_shotgun_sequence	AUGUSTUS	exon	2746413	2748074	.	+	.	ID=g16019.t1.exon1;Parent=g16019.t1;
JASKUP010000067.1_Trichopoda_pennipes_isolate_NS2899_ptg000068l,_whole_genome_shotgun_sequence	AUGUSTUS	stop_codon	2748072	2748074	.	+	0	ID=g16019.t1.stop1;Parent=g16019.t1;
JASKUP010000067.1_Trichopoda_pennipes_isolate_NS2899_ptg000068l,_whole_genome_shotgun_sequence	AUGUSTUS	gene	2761413	2767078	.	+	.	ID=g16020;
JASKUP010000067.1_Trichopoda_pennipes_isolate_NS2899_ptg000068l,_whole_genome_shotgun_sequence	AUGUSTUS	mRNA	2761413	2767078	0.35	+	.	ID=g16020.t1;Parent=g16020;
JASKUP010000067.1_Trichopoda_pennipes_isolate_NS2899_ptg000068l,_whole_genome_shotgun_sequence	AUGUSTUS	start_codon	2761413	2761415	.	+	0	ID=g16020.t1.start1;Parent=g16020.t1;
JASKUP010000067.1_Trichopoda_pennipes_isolate_NS2899_ptg000068l,_whole_genome_shotgun_sequence	AUGUSTUS	CDS	2761413	2762228	1	+	0	ID=g16020.t1.CDS1;Parent=g16020.t1;
JASKUP010000067.1_Trichopoda_pennipes_isolate_NS2899_ptg000068l,_whole_genome_shotgun_sequence	AUGUSTUS	exon	2761413	2762228	.	+	.	ID=g16020.t1.exon1;Parent=g16020.t1;
JASKUP010000067.1_Trichopoda_pennipes_isolate_NS2899_ptg000068l,_whole_genome_shotgun_sequence	AUGUSTUS	intron	2762229	2762491	1	+	.	ID=g16020.t1.intron1;Parent=g16020.t1;
JASKUP010000067.1_Trichopoda_pennipes_isolate_NS2899_ptg000068l,_whole_genome_shotgun_sequence	AUGUSTUS	CDS	2762492	2765487	0.84	+	0	ID=g16020.t1.CDS2;Parent=g16020.t1;
JASKUP010000067.1_Trichopoda_pennipes_isolate_NS2899_ptg000068l,_whole_genome_shotgun_sequence	AUGUSTUS	exon	2762492	2765487	.	+	.	ID=g16020.t1.exon2;Parent=g16020.t1;
JASKUP010000067.1_Trichopoda_pennipes_isolate_NS2899_ptg000068l,_whole_genome_shotgun_sequence	AUGUSTUS	intron	2765488	2765544	0.84	+	.	ID=g16020.t1.intron2;Parent=g16020.t1;
JASKUP010000067.1_Trichopoda_pennipes_isolate_NS2899_ptg000068l,_whole_genome_shotgun_sequence	AUGUSTUS	CDS	2765545	2767078	0.37	+	1	ID=g16020.t1.CDS3;Parent=g16020.t1;
JASKUP010000067.1_Trichopoda_pennipes_isolate_NS2899_ptg000068l,_whole_genome_shotgun_sequence	AUGUSTUS	exon	2765545	2767078	.	+	.	ID=g16020.t1.exon3;Parent=g16020.t1;
JASKUP010000067.1_Trichopoda_pennipes_isolate_NS2899_ptg000068l,_whole_genome_shotgun_sequence	AUGUSTUS	stop_codon	2767076	2767078	.	+	0	ID=g16020.t1.stop1;Parent=g16020.t1;
JASKUP010000067.1_Trichopoda_pennipes_isolate_NS2899_ptg000068l,_whole_genome_shotgun_sequence	AUGUSTUS	gene	2769561	2769884	.	+	.	ID=g16021;
JASKUP010000067.1_Trichopoda_pennipes_isolate_NS2899_ptg000068l,_whole_genome_shotgun_sequence	AUGUSTUS	mRNA	2769561	2769884	0.93	+	.	ID=g16021.t1;Parent=g16021;
JASKUP010000067.1_Trichopoda_pennipes_isolate_NS2899_ptg000068l,_whole_genome_shotgun_sequence	AUGUSTUS	start_codon	2769561	2769563	.	+	0	ID=g16021.t1.start1;Parent=g16021.t1;
JASKUP010000067.1_Trichopoda_pennipes_isolate_NS2899_ptg000068l,_whole_genome_shotgun_sequence	AUGUSTUS	CDS	2769561	2769884	0.93	+	0	ID=g16021.t1.CDS1;Parent=g16021.t1;
JASKUP010000067.1_Trichopoda_pennipes_isolate_NS2899_ptg000068l,_whole_genome_shotgun_sequence	AUGUSTUS	exon	2769561	2769884	.	+	.	ID=g16021.t1.exon1;Parent=g16021.t1;
JASKUP010000067.1_Trichopoda_pennipes_isolate_NS2899_ptg000068l,_whole_genome_shotgun_sequence	AUGUSTUS	stop_codon	2769882	2769884	.	+	0	ID=g16021.t1.stop1;Parent=g16021.t1;
JASKUP010000067.1_Trichopoda_pennipes_isolate_NS2899_ptg000068l,_whole_genome_shotgun_sequence	AUGUSTUS	gene	2770078	2770353	.	+	.	ID=g16022;
JASKUP010000067.1_Trichopoda_pennipes_isolate_NS2899_ptg000068l,_whole_genome_shotgun_sequence	AUGUSTUS	mRNA	2770078	2770353	0.91	+	.	ID=g16022.t1;Parent=g16022;
JASKUP010000067.1_Trichopoda_pennipes_isolate_NS2899_ptg000068l,_whole_genome_shotgun_sequence	AUGUSTUS	start_codon	2770078	2770080	.	+	0	ID=g16022.t1.start1;Parent=g16022.t1;
JASKUP010000067.1_Trichopoda_pennipes_isolate_NS2899_ptg000068l,_whole_genome_shotgun_sequence	AUGUSTUS	CDS	2770078	2770353	0.91	+	0	ID=g16022.t1.CDS1;Parent=g16022.t1;
JASKUP010000067.1_Trichopoda_pennipes_isolate_NS2899_ptg000068l,_whole_genome_shotgun_sequence	AUGUSTUS	exon	2770078	2770353	.	+	.	ID=g16022.t1.exon1;Parent=g16022.t1;
JASKUP010000067.1_Trichopoda_pennipes_isolate_NS2899_ptg000068l,_whole_genome_shotgun_sequence	AUGUSTUS	stop_codon	2770351	2770353	.	+	0	ID=g16022.t1.stop1;Parent=g16022.t1;
JASKUP010000067.1_Trichopoda_pennipes_isolate_NS2899_ptg000068l,_whole_genome_shotgun_sequence	AUGUSTUS	gene	2784593	2786352	.	+	.	ID=g16023;
JASKUP010000067.1_Trichopoda_pennipes_isolate_NS2899_ptg000068l,_whole_genome_shotgun_sequence	AUGUSTUS	mRNA	2784593	2786352	0.63	+	.	ID=g16023.t1;Parent=g16023;
JASKUP010000067.1_Trichopoda_pennipes_isolate_NS2899_ptg000068l,_whole_genome_shotgun_sequence	AUGUSTUS	start_codon	2784593	2784595	.	+	0	ID=g16023.t1.start1;Parent=g16023.t1;
JASKUP010000067.1_Trichopoda_pennipes_isolate_NS2899_ptg000068l,_whole_genome_shotgun_sequence	AUGUSTUS	CDS	2784593	2785381	0.63	+	0	ID=g16023.t1.CDS1;Parent=g16023.t1;
JASKUP010000067.1_Trichopoda_pennipes_isolate_NS2899_ptg000068l,_whole_genome_shotgun_sequence	AUGUSTUS	exon	2784593	2785381	.	+	.	ID=g16023.t1.exon1;Parent=g16023.t1;
JASKUP010000067.1_Trichopoda_pennipes_isolate_NS2899_ptg000068l,_whole_genome_shotgun_sequence	AUGUSTUS	intron	2785382	2785473	0.63	+	.	ID=g16023.t1.intron1;Parent=g16023.t1;
JASKUP010000067.1_Trichopoda_pennipes_isolate_NS2899_ptg000068l,_whole_genome_shotgun_sequence	AUGUSTUS	CDS	2785474	2786352	0.95	+	0	ID=g16023.t1.CDS2;Parent=g16023.t1;
JASKUP010000067.1_Trichopoda_pennipes_isolate_NS2899_ptg000068l,_whole_genome_shotgun_sequence	AUGUSTUS	exon	2785474	2786352	.	+	.	ID=g16023.t1.exon2;Parent=g16023.t1;
JASKUP010000067.1_Trichopoda_pennipes_isolate_NS2899_ptg000068l,_whole_genome_shotgun_sequence	AUGUSTUS	stop_codon	2786350	2786352	.	+	0	ID=g16023.t1.stop1;Parent=g16023.t1;
JASKUP010000067.1_Trichopoda_pennipes_isolate_NS2899_ptg000068l,_whole_genome_shotgun_sequence	AUGUSTUS	gene	2789189	2791175	.	+	.	ID=g16024;
JASKUP010000067.1_Trichopoda_pennipes_isolate_NS2899_ptg000068l,_whole_genome_shotgun_sequence	AUGUSTUS	mRNA	2789189	2791175	0.87	+	.	ID=g16024.t1;Parent=g16024;
JASKUP010000067.1_Trichopoda_pennipes_isolate_NS2899_ptg000068l,_whole_genome_shotgun_sequence	AUGUSTUS	start_codon	2789189	2789191	.	+	0	ID=g16024.t1.start1;Parent=g16024.t1;
JASKUP010000067.1_Trichopoda_pennipes_isolate_NS2899_ptg000068l,_whole_genome_shotgun_sequence	AUGUSTUS	CDS	2789189	2789633	1	+	0	ID=g16024.t1.CDS1;Parent=g16024.t1;
JASKUP010000067.1_Trichopoda_pennipes_isolate_NS2899_ptg000068l,_whole_genome_shotgun_sequence	AUGUSTUS	exon	2789189	2789633	.	+	.	ID=g16024.t1.exon1;Parent=g16024.t1;
JASKUP010000067.1_Trichopoda_pennipes_isolate_NS2899_ptg000068l,_whole_genome_shotgun_sequence	AUGUSTUS	intron	2789634	2789693	1	+	.	ID=g16024.t1.intron1;Parent=g16024.t1;
JASKUP010000067.1_Trichopoda_pennipes_isolate_NS2899_ptg000068l,_whole_genome_shotgun_sequence	AUGUSTUS	CDS	2789694	2789723	0.87	+	2	ID=g16024.t1.CDS2;Parent=g16024.t1;
JASKUP010000067.1_Trichopoda_pennipes_isolate_NS2899_ptg000068l,_whole_genome_shotgun_sequence	AUGUSTUS	exon	2789694	2789723	.	+	.	ID=g16024.t1.exon2;Parent=g16024.t1;
JASKUP010000067.1_Trichopoda_pennipes_isolate_NS2899_ptg000068l,_whole_genome_shotgun_sequence	AUGUSTUS	intron	2789724	2790510	0.87	+	.	ID=g16024.t1.intron2;Parent=g16024.t1;
JASKUP010000067.1_Trichopoda_pennipes_isolate_NS2899_ptg000068l,_whole_genome_shotgun_sequence	AUGUSTUS	CDS	2790511	2790530	1	+	2	ID=g16024.t1.CDS3;Parent=g16024.t1;
JASKUP010000067.1_Trichopoda_pennipes_isolate_NS2899_ptg000068l,_whole_genome_shotgun_sequence	AUGUSTUS	exon	2790511	2790530	.	+	.	ID=g16024.t1.exon3;Parent=g16024.t1;
JASKUP010000067.1_Trichopoda_pennipes_isolate_NS2899_ptg000068l,_whole_genome_shotgun_sequence	AUGUSTUS	intron	2790531	2790593	1	+	.	ID=g16024.t1.intron3;Parent=g16024.t1;
JASKUP010000067.1_Trichopoda_pennipes_isolate_NS2899_ptg000068l,_whole_genome_shotgun_sequence	AUGUSTUS	CDS	2790594	2791175	1	+	0	ID=g16024.t1.CDS4;Parent=g16024.t1;
JASKUP010000067.1_Trichopoda_pennipes_isolate_NS2899_ptg000068l,_whole_genome_shotgun_sequence	AUGUSTUS	exon	2790594	2791175	.	+	.	ID=g16024.t1.exon4;Parent=g16024.t1;
JASKUP010000067.1_Trichopoda_pennipes_isolate_NS2899_ptg000068l,_whole_genome_shotgun_sequence	AUGUSTUS	stop_codon	2791173	2791175	.	+	0	ID=g16024.t1.stop1;Parent=g16024.t1;
JASKUP010000067.1_Trichopoda_pennipes_isolate_NS2899_ptg000068l,_whole_genome_shotgun_sequence	AUGUSTUS	gene	2792063	2795938	.	+	.	ID=g16025;
JASKUP010000067.1_Trichopoda_pennipes_isolate_NS2899_ptg000068l,_whole_genome_shotgun_sequence	AUGUSTUS	mRNA	2792063	2795938	0.16	+	.	ID=g16025.t1;Parent=g16025;
JASKUP010000067.1_Trichopoda_pennipes_isolate_NS2899_ptg000068l,_whole_genome_shotgun_sequence	AUGUSTUS	start_codon	2792063	2792065	.	+	0	ID=g16025.t1.start1;Parent=g16025.t1;
JASKUP010000067.1_Trichopoda_pennipes_isolate_NS2899_ptg000068l,_whole_genome_shotgun_sequence	AUGUSTUS	CDS	2792063	2793527	0.64	+	0	ID=g16025.t1.CDS1;Parent=g16025.t1;
JASKUP010000067.1_Trichopoda_pennipes_isolate_NS2899_ptg000068l,_whole_genome_shotgun_sequence	AUGUSTUS	exon	2792063	2793527	.	+	.	ID=g16025.t1.exon1;Parent=g16025.t1;
JASKUP010000067.1_Trichopoda_pennipes_isolate_NS2899_ptg000068l,_whole_genome_shotgun_sequence	AUGUSTUS	intron	2793528	2793689	0.64	+	.	ID=g16025.t1.intron1;Parent=g16025.t1;
JASKUP010000067.1_Trichopoda_pennipes_isolate_NS2899_ptg000068l,_whole_genome_shotgun_sequence	AUGUSTUS	CDS	2793690	2793926	0.38	+	2	ID=g16025.t1.CDS2;Parent=g16025.t1;
JASKUP010000067.1_Trichopoda_pennipes_isolate_NS2899_ptg000068l,_whole_genome_shotgun_sequence	AUGUSTUS	exon	2793690	2793926	.	+	.	ID=g16025.t1.exon2;Parent=g16025.t1;
JASKUP010000067.1_Trichopoda_pennipes_isolate_NS2899_ptg000068l,_whole_genome_shotgun_sequence	AUGUSTUS	intron	2793927	2794208	0.25	+	.	ID=g16025.t1.intron2;Parent=g16025.t1;
JASKUP010000067.1_Trichopoda_pennipes_isolate_NS2899_ptg000068l,_whole_genome_shotgun_sequence	AUGUSTUS	CDS	2794209	2794565	0.42	+	2	ID=g16025.t1.CDS3;Parent=g16025.t1;
JASKUP010000067.1_Trichopoda_pennipes_isolate_NS2899_ptg000068l,_whole_genome_shotgun_sequence	AUGUSTUS	exon	2794209	2794565	.	+	.	ID=g16025.t1.exon3;Parent=g16025.t1;
JASKUP010000067.1_Trichopoda_pennipes_isolate_NS2899_ptg000068l,_whole_genome_shotgun_sequence	AUGUSTUS	intron	2794566	2794994	0.93	+	.	ID=g16025.t1.intron3;Parent=g16025.t1;
JASKUP010000067.1_Trichopoda_pennipes_isolate_NS2899_ptg000068l,_whole_genome_shotgun_sequence	AUGUSTUS	CDS	2794995	2795938	0.96	+	2	ID=g16025.t1.CDS4;Parent=g16025.t1;
JASKUP010000067.1_Trichopoda_pennipes_isolate_NS2899_ptg000068l,_whole_genome_shotgun_sequence	AUGUSTUS	exon	2794995	2795938	.	+	.	ID=g16025.t1.exon4;Parent=g16025.t1;
JASKUP010000067.1_Trichopoda_pennipes_isolate_NS2899_ptg000068l,_whole_genome_shotgun_sequence	AUGUSTUS	stop_codon	2795936	2795938	.	+	0	ID=g16025.t1.stop1;Parent=g16025.t1;
JASKUP010000067.1_Trichopoda_pennipes_isolate_NS2899_ptg000068l,_whole_genome_shotgun_sequence	AUGUSTUS	gene	2799608	2800572	.	+	.	ID=g16026;
JASKUP010000067.1_Trichopoda_pennipes_isolate_NS2899_ptg000068l,_whole_genome_shotgun_sequence	AUGUSTUS	mRNA	2799608	2800572	0.88	+	.	ID=g16026.t1;Parent=g16026;
JASKUP010000067.1_Trichopoda_pennipes_isolate_NS2899_ptg000068l,_whole_genome_shotgun_sequence	AUGUSTUS	start_codon	2799608	2799610	.	+	0	ID=g16026.t1.start1;Parent=g16026.t1;
JASKUP010000067.1_Trichopoda_pennipes_isolate_NS2899_ptg000068l,_whole_genome_shotgun_sequence	AUGUSTUS	CDS	2799608	2799629	0.96	+	0	ID=g16026.t1.CDS1;Parent=g16026.t1;
JASKUP010000067.1_Trichopoda_pennipes_isolate_NS2899_ptg000068l,_whole_genome_shotgun_sequence	AUGUSTUS	exon	2799608	2799629	.	+	.	ID=g16026.t1.exon1;Parent=g16026.t1;
JASKUP010000067.1_Trichopoda_pennipes_isolate_NS2899_ptg000068l,_whole_genome_shotgun_sequence	AUGUSTUS	intron	2799630	2799698	0.91	+	.	ID=g16026.t1.intron1;Parent=g16026.t1;
JASKUP010000067.1_Trichopoda_pennipes_isolate_NS2899_ptg000068l,_whole_genome_shotgun_sequence	AUGUSTUS	CDS	2799699	2800070	0.92	+	2	ID=g16026.t1.CDS2;Parent=g16026.t1;
JASKUP010000067.1_Trichopoda_pennipes_isolate_NS2899_ptg000068l,_whole_genome_shotgun_sequence	AUGUSTUS	exon	2799699	2800070	.	+	.	ID=g16026.t1.exon2;Parent=g16026.t1;
JASKUP010000067.1_Trichopoda_pennipes_isolate_NS2899_ptg000068l,_whole_genome_shotgun_sequence	AUGUSTUS	intron	2800071	2800270	0.97	+	.	ID=g16026.t1.intron2;Parent=g16026.t1;
JASKUP010000067.1_Trichopoda_pennipes_isolate_NS2899_ptg000068l,_whole_genome_shotgun_sequence	AUGUSTUS	CDS	2800271	2800572	0.97	+	2	ID=g16026.t1.CDS3;Parent=g16026.t1;
JASKUP010000067.1_Trichopoda_pennipes_isolate_NS2899_ptg000068l,_whole_genome_shotgun_sequence	AUGUSTUS	exon	2800271	2800572	.	+	.	ID=g16026.t1.exon3;Parent=g16026.t1;
JASKUP010000067.1_Trichopoda_pennipes_isolate_NS2899_ptg000068l,_whole_genome_shotgun_sequence	AUGUSTUS	stop_codon	2800570	2800572	.	+	0	ID=g16026.t1.stop1;Parent=g16026.t1;
JASKUP010000067.1_Trichopoda_pennipes_isolate_NS2899_ptg000068l,_whole_genome_shotgun_sequence	AUGUSTUS	mRNA	2799608	2800020	0.69	+	.	ID=g16026.t2;Parent=g16026;
JASKUP010000067.1_Trichopoda_pennipes_isolate_NS2899_ptg000068l,_whole_genome_shotgun_sequence	AUGUSTUS	start_codon	2799608	2799610	.	+	0	ID=g16026.t2.start1;Parent=g16026.t2;
JASKUP010000067.1_Trichopoda_pennipes_isolate_NS2899_ptg000068l,_whole_genome_shotgun_sequence	AUGUSTUS	CDS	2799608	2799629	0.96	+	0	ID=g16026.t2.CDS1;Parent=g16026.t2;
JASKUP010000067.1_Trichopoda_pennipes_isolate_NS2899_ptg000068l,_whole_genome_shotgun_sequence	AUGUSTUS	exon	2799608	2799629	.	+	.	ID=g16026.t2.exon1;Parent=g16026.t2;
JASKUP010000067.1_Trichopoda_pennipes_isolate_NS2899_ptg000068l,_whole_genome_shotgun_sequence	AUGUSTUS	intron	2799630	2799698	0.71	+	.	ID=g16026.t2.intron1;Parent=g16026.t2;
JASKUP010000067.1_Trichopoda_pennipes_isolate_NS2899_ptg000068l,_whole_genome_shotgun_sequence	AUGUSTUS	CDS	2799699	2799885	0.7	+	2	ID=g16026.t2.CDS2;Parent=g16026.t2;
JASKUP010000067.1_Trichopoda_pennipes_isolate_NS2899_ptg000068l,_whole_genome_shotgun_sequence	AUGUSTUS	exon	2799699	2799885	.	+	.	ID=g16026.t2.exon2;Parent=g16026.t2;
JASKUP010000067.1_Trichopoda_pennipes_isolate_NS2899_ptg000068l,_whole_genome_shotgun_sequence	AUGUSTUS	intron	2799886	2799965	0.83	+	.	ID=g16026.t2.intron2;Parent=g16026.t2;
JASKUP010000067.1_Trichopoda_pennipes_isolate_NS2899_ptg000068l,_whole_genome_shotgun_sequence	AUGUSTUS	CDS	2799966	2800020	0.85	+	1	ID=g16026.t2.CDS3;Parent=g16026.t2;
JASKUP010000067.1_Trichopoda_pennipes_isolate_NS2899_ptg000068l,_whole_genome_shotgun_sequence	AUGUSTUS	exon	2799966	2800020	.	+	.	ID=g16026.t2.exon3;Parent=g16026.t2;
JASKUP010000067.1_Trichopoda_pennipes_isolate_NS2899_ptg000068l,_whole_genome_shotgun_sequence	AUGUSTUS	stop_codon	2800018	2800020	.	+	0	ID=g16026.t2.stop1;Parent=g16026.t2;
JASKUP010000067.1_Trichopoda_pennipes_isolate_NS2899_ptg000068l,_whole_genome_shotgun_sequence	AUGUSTUS	gene	2801916	2802221	.	+	.	ID=g16027;
JASKUP010000067.1_Trichopoda_pennipes_isolate_NS2899_ptg000068l,_whole_genome_shotgun_sequence	AUGUSTUS	mRNA	2801916	2802221	0.49	+	.	ID=g16027.t1;Parent=g16027;
JASKUP010000067.1_Trichopoda_pennipes_isolate_NS2899_ptg000068l,_whole_genome_shotgun_sequence	AUGUSTUS	start_codon	2801916	2801918	.	+	0	ID=g16027.t1.start1;Parent=g16027.t1;
JASKUP010000067.1_Trichopoda_pennipes_isolate_NS2899_ptg000068l,_whole_genome_shotgun_sequence	AUGUSTUS	CDS	2801916	2802221	0.49	+	0	ID=g16027.t1.CDS1;Parent=g16027.t1;
JASKUP010000067.1_Trichopoda_pennipes_isolate_NS2899_ptg000068l,_whole_genome_shotgun_sequence	AUGUSTUS	exon	2801916	2802221	.	+	.	ID=g16027.t1.exon1;Parent=g16027.t1;
JASKUP010000067.1_Trichopoda_pennipes_isolate_NS2899_ptg000068l,_whole_genome_shotgun_sequence	AUGUSTUS	stop_codon	2802219	2802221	.	+	0	ID=g16027.t1.stop1;Parent=g16027.t1;
JASKUP010000067.1_Trichopoda_pennipes_isolate_NS2899_ptg000068l,_whole_genome_shotgun_sequence	AUGUSTUS	gene	2805555	2808506	.	+	.	ID=g16028;
JASKUP010000067.1_Trichopoda_pennipes_isolate_NS2899_ptg000068l,_whole_genome_shotgun_sequence	AUGUSTUS	mRNA	2805555	2808506	0.87	+	.	ID=g16028.t1;Parent=g16028;
JASKUP010000067.1_Trichopoda_pennipes_isolate_NS2899_ptg000068l,_whole_genome_shotgun_sequence	AUGUSTUS	start_codon	2805555	2805557	.	+	0	ID=g16028.t1.start1;Parent=g16028.t1;
JASKUP010000067.1_Trichopoda_pennipes_isolate_NS2899_ptg000068l,_whole_genome_shotgun_sequence	AUGUSTUS	CDS	2805555	2805707	1	+	0	ID=g16028.t1.CDS1;Parent=g16028.t1;
JASKUP010000067.1_Trichopoda_pennipes_isolate_NS2899_ptg000068l,_whole_genome_shotgun_sequence	AUGUSTUS	exon	2805555	2805707	.	+	.	ID=g16028.t1.exon1;Parent=g16028.t1;
JASKUP010000067.1_Trichopoda_pennipes_isolate_NS2899_ptg000068l,_whole_genome_shotgun_sequence	AUGUSTUS	intron	2805708	2808329	1	+	.	ID=g16028.t1.intron1;Parent=g16028.t1;
JASKUP010000067.1_Trichopoda_pennipes_isolate_NS2899_ptg000068l,_whole_genome_shotgun_sequence	AUGUSTUS	CDS	2808330	2808506	0.87	+	0	ID=g16028.t1.CDS2;Parent=g16028.t1;
JASKUP010000067.1_Trichopoda_pennipes_isolate_NS2899_ptg000068l,_whole_genome_shotgun_sequence	AUGUSTUS	exon	2808330	2808506	.	+	.	ID=g16028.t1.exon2;Parent=g16028.t1;
JASKUP010000067.1_Trichopoda_pennipes_isolate_NS2899_ptg000068l,_whole_genome_shotgun_sequence	AUGUSTUS	stop_codon	2808504	2808506	.	+	0	ID=g16028.t1.stop1;Parent=g16028.t1;
JASKUP010000067.1_Trichopoda_pennipes_isolate_NS2899_ptg000068l,_whole_genome_shotgun_sequence	AUGUSTUS	gene	2816633	2817610	.	+	.	ID=g16029;
JASKUP010000067.1_Trichopoda_pennipes_isolate_NS2899_ptg000068l,_whole_genome_shotgun_sequence	AUGUSTUS	mRNA	2816633	2817610	0.96	+	.	ID=g16029.t1;Parent=g16029;
JASKUP010000067.1_Trichopoda_pennipes_isolate_NS2899_ptg000068l,_whole_genome_shotgun_sequence	AUGUSTUS	start_codon	2816633	2816635	.	+	0	ID=g16029.t1.start1;Parent=g16029.t1;
JASKUP010000067.1_Trichopoda_pennipes_isolate_NS2899_ptg000068l,_whole_genome_shotgun_sequence	AUGUSTUS	CDS	2816633	2816750	1	+	0	ID=g16029.t1.CDS1;Parent=g16029.t1;
JASKUP010000067.1_Trichopoda_pennipes_isolate_NS2899_ptg000068l,_whole_genome_shotgun_sequence	AUGUSTUS	exon	2816633	2816750	.	+	.	ID=g16029.t1.exon1;Parent=g16029.t1;
JASKUP010000067.1_Trichopoda_pennipes_isolate_NS2899_ptg000068l,_whole_genome_shotgun_sequence	AUGUSTUS	intron	2816751	2816867	1	+	.	ID=g16029.t1.intron1;Parent=g16029.t1;
JASKUP010000067.1_Trichopoda_pennipes_isolate_NS2899_ptg000068l,_whole_genome_shotgun_sequence	AUGUSTUS	CDS	2816868	2817610	0.96	+	2	ID=g16029.t1.CDS2;Parent=g16029.t1;
JASKUP010000067.1_Trichopoda_pennipes_isolate_NS2899_ptg000068l,_whole_genome_shotgun_sequence	AUGUSTUS	exon	2816868	2817610	.	+	.	ID=g16029.t1.exon2;Parent=g16029.t1;
JASKUP010000067.1_Trichopoda_pennipes_isolate_NS2899_ptg000068l,_whole_genome_shotgun_sequence	AUGUSTUS	stop_codon	2817608	2817610	.	+	0	ID=g16029.t1.stop1;Parent=g16029.t1;
JASKUP010000067.1_Trichopoda_pennipes_isolate_NS2899_ptg000068l,_whole_genome_shotgun_sequence	AUGUSTUS	gene	2817890	2818432	.	+	.	ID=g16030;
JASKUP010000067.1_Trichopoda_pennipes_isolate_NS2899_ptg000068l,_whole_genome_shotgun_sequence	AUGUSTUS	mRNA	2817890	2818432	1	+	.	ID=g16030.t1;Parent=g16030;
JASKUP010000067.1_Trichopoda_pennipes_isolate_NS2899_ptg000068l,_whole_genome_shotgun_sequence	AUGUSTUS	start_codon	2817890	2817892	.	+	0	ID=g16030.t1.start1;Parent=g16030.t1;
JASKUP010000067.1_Trichopoda_pennipes_isolate_NS2899_ptg000068l,_whole_genome_shotgun_sequence	AUGUSTUS	CDS	2817890	2818432	1	+	0	ID=g16030.t1.CDS1;Parent=g16030.t1;
JASKUP010000067.1_Trichopoda_pennipes_isolate_NS2899_ptg000068l,_whole_genome_shotgun_sequence	AUGUSTUS	exon	2817890	2818432	.	+	.	ID=g16030.t1.exon1;Parent=g16030.t1;
JASKUP010000067.1_Trichopoda_pennipes_isolate_NS2899_ptg000068l,_whole_genome_shotgun_sequence	AUGUSTUS	stop_codon	2818430	2818432	.	+	0	ID=g16030.t1.stop1;Parent=g16030.t1;
JASKUP010000067.1_Trichopoda_pennipes_isolate_NS2899_ptg000068l,_whole_genome_shotgun_sequence	AUGUSTUS	gene	2821186	2821551	.	+	.	ID=g16031;
JASKUP010000067.1_Trichopoda_pennipes_isolate_NS2899_ptg000068l,_whole_genome_shotgun_sequence	AUGUSTUS	mRNA	2821186	2821551	1	+	.	ID=g16031.t1;Parent=g16031;
JASKUP010000067.1_Trichopoda_pennipes_isolate_NS2899_ptg000068l,_whole_genome_shotgun_sequence	AUGUSTUS	start_codon	2821186	2821188	.	+	0	ID=g16031.t1.start1;Parent=g16031.t1;
JASKUP010000067.1_Trichopoda_pennipes_isolate_NS2899_ptg000068l,_whole_genome_shotgun_sequence	AUGUSTUS	CDS	2821186	2821551	1	+	0	ID=g16031.t1.CDS1;Parent=g16031.t1;
JASKUP010000067.1_Trichopoda_pennipes_isolate_NS2899_ptg000068l,_whole_genome_shotgun_sequence	AUGUSTUS	exon	2821186	2821551	.	+	.	ID=g16031.t1.exon1;Parent=g16031.t1;
JASKUP010000067.1_Trichopoda_pennipes_isolate_NS2899_ptg000068l,_whole_genome_shotgun_sequence	AUGUSTUS	stop_codon	2821549	2821551	.	+	0	ID=g16031.t1.stop1;Parent=g16031.t1;
JASKUP010000067.1_Trichopoda_pennipes_isolate_NS2899_ptg000068l,_whole_genome_shotgun_sequence	AUGUSTUS	gene	2831976	2833675	.	+	.	ID=g16032;
JASKUP010000067.1_Trichopoda_pennipes_isolate_NS2899_ptg000068l,_whole_genome_shotgun_sequence	AUGUSTUS	mRNA	2833185	2833675	0.51	+	.	ID=g16032.t1;Parent=g16032;
JASKUP010000067.1_Trichopoda_pennipes_isolate_NS2899_ptg000068l,_whole_genome_shotgun_sequence	AUGUSTUS	start_codon	2833185	2833187	.	+	0	ID=g16032.t1.start1;Parent=g16032.t1;
JASKUP010000067.1_Trichopoda_pennipes_isolate_NS2899_ptg000068l,_whole_genome_shotgun_sequence	AUGUSTUS	CDS	2833185	2833458	0.52	+	0	ID=g16032.t1.CDS1;Parent=g16032.t1;
JASKUP010000067.1_Trichopoda_pennipes_isolate_NS2899_ptg000068l,_whole_genome_shotgun_sequence	AUGUSTUS	exon	2833185	2833458	.	+	.	ID=g16032.t1.exon1;Parent=g16032.t1;
JASKUP010000067.1_Trichopoda_pennipes_isolate_NS2899_ptg000068l,_whole_genome_shotgun_sequence	AUGUSTUS	intron	2833459	2833508	0.54	+	.	ID=g16032.t1.intron1;Parent=g16032.t1;
JASKUP010000067.1_Trichopoda_pennipes_isolate_NS2899_ptg000068l,_whole_genome_shotgun_sequence	AUGUSTUS	CDS	2833509	2833675	0.91	+	2	ID=g16032.t1.CDS2;Parent=g16032.t1;
JASKUP010000067.1_Trichopoda_pennipes_isolate_NS2899_ptg000068l,_whole_genome_shotgun_sequence	AUGUSTUS	exon	2833509	2833675	.	+	.	ID=g16032.t1.exon2;Parent=g16032.t1;
JASKUP010000067.1_Trichopoda_pennipes_isolate_NS2899_ptg000068l,_whole_genome_shotgun_sequence	AUGUSTUS	stop_codon	2833673	2833675	.	+	0	ID=g16032.t1.stop1;Parent=g16032.t1;
JASKUP010000067.1_Trichopoda_pennipes_isolate_NS2899_ptg000068l,_whole_genome_shotgun_sequence	AUGUSTUS	mRNA	2831976	2833675	0.31	+	.	ID=g16032.t2;Parent=g16032;
JASKUP010000067.1_Trichopoda_pennipes_isolate_NS2899_ptg000068l,_whole_genome_shotgun_sequence	AUGUSTUS	start_codon	2831976	2831978	.	+	0	ID=g16032.t2.start1;Parent=g16032.t2;
JASKUP010000067.1_Trichopoda_pennipes_isolate_NS2899_ptg000068l,_whole_genome_shotgun_sequence	AUGUSTUS	CDS	2831976	2832115	0.83	+	0	ID=g16032.t2.CDS1;Parent=g16032.t2;
JASKUP010000067.1_Trichopoda_pennipes_isolate_NS2899_ptg000068l,_whole_genome_shotgun_sequence	AUGUSTUS	exon	2831976	2832115	.	+	.	ID=g16032.t2.exon1;Parent=g16032.t2;
JASKUP010000067.1_Trichopoda_pennipes_isolate_NS2899_ptg000068l,_whole_genome_shotgun_sequence	AUGUSTUS	intron	2832116	2833195	0.79	+	.	ID=g16032.t2.intron1;Parent=g16032.t2;
JASKUP010000067.1_Trichopoda_pennipes_isolate_NS2899_ptg000068l,_whole_genome_shotgun_sequence	AUGUSTUS	CDS	2833196	2833458	0.36	+	1	ID=g16032.t2.CDS2;Parent=g16032.t2;
JASKUP010000067.1_Trichopoda_pennipes_isolate_NS2899_ptg000068l,_whole_genome_shotgun_sequence	AUGUSTUS	exon	2833196	2833458	.	+	.	ID=g16032.t2.exon2;Parent=g16032.t2;
JASKUP010000067.1_Trichopoda_pennipes_isolate_NS2899_ptg000068l,_whole_genome_shotgun_sequence	AUGUSTUS	intron	2833459	2833508	0.39	+	.	ID=g16032.t2.intron2;Parent=g16032.t2;
JASKUP010000067.1_Trichopoda_pennipes_isolate_NS2899_ptg000068l,_whole_genome_shotgun_sequence	AUGUSTUS	CDS	2833509	2833675	0.94	+	2	ID=g16032.t2.CDS3;Parent=g16032.t2;
JASKUP010000067.1_Trichopoda_pennipes_isolate_NS2899_ptg000068l,_whole_genome_shotgun_sequence	AUGUSTUS	exon	2833509	2833675	.	+	.	ID=g16032.t2.exon3;Parent=g16032.t2;
JASKUP010000067.1_Trichopoda_pennipes_isolate_NS2899_ptg000068l,_whole_genome_shotgun_sequence	AUGUSTUS	stop_codon	2833673	2833675	.	+	0	ID=g16032.t2.stop1;Parent=g16032.t2;
JASKUP010000067.1_Trichopoda_pennipes_isolate_NS2899_ptg000068l,_whole_genome_shotgun_sequence	AUGUSTUS	mRNA	2831976	2833675	0.16	+	.	ID=g16032.t3;Parent=g16032;
JASKUP010000067.1_Trichopoda_pennipes_isolate_NS2899_ptg000068l,_whole_genome_shotgun_sequence	AUGUSTUS	start_codon	2831976	2831978	.	+	0	ID=g16032.t3.start1;Parent=g16032.t3;
JASKUP010000067.1_Trichopoda_pennipes_isolate_NS2899_ptg000068l,_whole_genome_shotgun_sequence	AUGUSTUS	CDS	2831976	2832029	0.54	+	0	ID=g16032.t3.CDS1;Parent=g16032.t3;
JASKUP010000067.1_Trichopoda_pennipes_isolate_NS2899_ptg000068l,_whole_genome_shotgun_sequence	AUGUSTUS	exon	2831976	2832029	.	+	.	ID=g16032.t3.exon1;Parent=g16032.t3;
JASKUP010000067.1_Trichopoda_pennipes_isolate_NS2899_ptg000068l,_whole_genome_shotgun_sequence	AUGUSTUS	intron	2832030	2833414	0.16	+	.	ID=g16032.t3.intron1;Parent=g16032.t3;
JASKUP010000067.1_Trichopoda_pennipes_isolate_NS2899_ptg000068l,_whole_genome_shotgun_sequence	AUGUSTUS	CDS	2833415	2833675	0.24	+	0	ID=g16032.t3.CDS2;Parent=g16032.t3;
JASKUP010000067.1_Trichopoda_pennipes_isolate_NS2899_ptg000068l,_whole_genome_shotgun_sequence	AUGUSTUS	exon	2833415	2833675	.	+	.	ID=g16032.t3.exon2;Parent=g16032.t3;
JASKUP010000067.1_Trichopoda_pennipes_isolate_NS2899_ptg000068l,_whole_genome_shotgun_sequence	AUGUSTUS	stop_codon	2833673	2833675	.	+	0	ID=g16032.t3.stop1;Parent=g16032.t3;
JASKUP010000067.1_Trichopoda_pennipes_isolate_NS2899_ptg000068l,_whole_genome_shotgun_sequence	AUGUSTUS	gene	2835245	2835946	.	+	.	ID=g16033;
JASKUP010000067.1_Trichopoda_pennipes_isolate_NS2899_ptg000068l,_whole_genome_shotgun_sequence	AUGUSTUS	mRNA	2835245	2835946	1	+	.	ID=g16033.t1;Parent=g16033;
JASKUP010000067.1_Trichopoda_pennipes_isolate_NS2899_ptg000068l,_whole_genome_shotgun_sequence	AUGUSTUS	start_codon	2835245	2835247	.	+	0	ID=g16033.t1.start1;Parent=g16033.t1;
JASKUP010000067.1_Trichopoda_pennipes_isolate_NS2899_ptg000068l,_whole_genome_shotgun_sequence	AUGUSTUS	CDS	2835245	2835946	1	+	0	ID=g16033.t1.CDS1;Parent=g16033.t1;
JASKUP010000067.1_Trichopoda_pennipes_isolate_NS2899_ptg000068l,_whole_genome_shotgun_sequence	AUGUSTUS	exon	2835245	2835946	.	+	.	ID=g16033.t1.exon1;Parent=g16033.t1;
JASKUP010000067.1_Trichopoda_pennipes_isolate_NS2899_ptg000068l,_whole_genome_shotgun_sequence	AUGUSTUS	stop_codon	2835944	2835946	.	+	0	ID=g16033.t1.stop1;Parent=g16033.t1;
JASKUP010000067.1_Trichopoda_pennipes_isolate_NS2899_ptg000068l,_whole_genome_shotgun_sequence	AUGUSTUS	gene	2868799	2869110	.	+	.	ID=g16034;
JASKUP010000067.1_Trichopoda_pennipes_isolate_NS2899_ptg000068l,_whole_genome_shotgun_sequence	AUGUSTUS	mRNA	2868799	2869110	0.99	+	.	ID=g16034.t1;Parent=g16034;
JASKUP010000067.1_Trichopoda_pennipes_isolate_NS2899_ptg000068l,_whole_genome_shotgun_sequence	AUGUSTUS	start_codon	2868799	2868801	.	+	0	ID=g16034.t1.start1;Parent=g16034.t1;
JASKUP010000067.1_Trichopoda_pennipes_isolate_NS2899_ptg000068l,_whole_genome_shotgun_sequence	AUGUSTUS	CDS	2868799	2869110	0.99	+	0	ID=g16034.t1.CDS1;Parent=g16034.t1;
JASKUP010000067.1_Trichopoda_pennipes_isolate_NS2899_ptg000068l,_whole_genome_shotgun_sequence	AUGUSTUS	exon	2868799	2869110	.	+	.	ID=g16034.t1.exon1;Parent=g16034.t1;
JASKUP010000067.1_Trichopoda_pennipes_isolate_NS2899_ptg000068l,_whole_genome_shotgun_sequence	AUGUSTUS	stop_codon	2869108	2869110	.	+	0	ID=g16034.t1.stop1;Parent=g16034.t1;
JASKUP010000067.1_Trichopoda_pennipes_isolate_NS2899_ptg000068l,_whole_genome_shotgun_sequence	AUGUSTUS	gene	2887238	2889036	.	+	.	ID=g16035;
JASKUP010000067.1_Trichopoda_pennipes_isolate_NS2899_ptg000068l,_whole_genome_shotgun_sequence	AUGUSTUS	mRNA	2887238	2889036	0.23	+	.	ID=g16035.t1;Parent=g16035;
JASKUP010000067.1_Trichopoda_pennipes_isolate_NS2899_ptg000068l,_whole_genome_shotgun_sequence	AUGUSTUS	start_codon	2887238	2887240	.	+	0	ID=g16035.t1.start1;Parent=g16035.t1;
JASKUP010000067.1_Trichopoda_pennipes_isolate_NS2899_ptg000068l,_whole_genome_shotgun_sequence	AUGUSTUS	CDS	2887238	2887254	1	+	0	ID=g16035.t1.CDS1;Parent=g16035.t1;
JASKUP010000067.1_Trichopoda_pennipes_isolate_NS2899_ptg000068l,_whole_genome_shotgun_sequence	AUGUSTUS	exon	2887238	2887254	.	+	.	ID=g16035.t1.exon1;Parent=g16035.t1;
JASKUP010000067.1_Trichopoda_pennipes_isolate_NS2899_ptg000068l,_whole_genome_shotgun_sequence	AUGUSTUS	intron	2887255	2887391	0.58	+	.	ID=g16035.t1.intron1;Parent=g16035.t1;
JASKUP010000067.1_Trichopoda_pennipes_isolate_NS2899_ptg000068l,_whole_genome_shotgun_sequence	AUGUSTUS	CDS	2887392	2887744	0.58	+	1	ID=g16035.t1.CDS2;Parent=g16035.t1;
JASKUP010000067.1_Trichopoda_pennipes_isolate_NS2899_ptg000068l,_whole_genome_shotgun_sequence	AUGUSTUS	exon	2887392	2887744	.	+	.	ID=g16035.t1.exon2;Parent=g16035.t1;
JASKUP010000067.1_Trichopoda_pennipes_isolate_NS2899_ptg000068l,_whole_genome_shotgun_sequence	AUGUSTUS	intron	2887745	2887798	0.95	+	.	ID=g16035.t1.intron2;Parent=g16035.t1;
JASKUP010000067.1_Trichopoda_pennipes_isolate_NS2899_ptg000068l,_whole_genome_shotgun_sequence	AUGUSTUS	CDS	2887799	2888407	0.9	+	2	ID=g16035.t1.CDS3;Parent=g16035.t1;
JASKUP010000067.1_Trichopoda_pennipes_isolate_NS2899_ptg000068l,_whole_genome_shotgun_sequence	AUGUSTUS	exon	2887799	2888407	.	+	.	ID=g16035.t1.exon3;Parent=g16035.t1;
JASKUP010000067.1_Trichopoda_pennipes_isolate_NS2899_ptg000068l,_whole_genome_shotgun_sequence	AUGUSTUS	intron	2888408	2888980	0.4	+	.	ID=g16035.t1.intron3;Parent=g16035.t1;
JASKUP010000067.1_Trichopoda_pennipes_isolate_NS2899_ptg000068l,_whole_genome_shotgun_sequence	AUGUSTUS	CDS	2888981	2889036	0.45	+	2	ID=g16035.t1.CDS4;Parent=g16035.t1;
JASKUP010000067.1_Trichopoda_pennipes_isolate_NS2899_ptg000068l,_whole_genome_shotgun_sequence	AUGUSTUS	exon	2888981	2889036	.	+	.	ID=g16035.t1.exon4;Parent=g16035.t1;
JASKUP010000067.1_Trichopoda_pennipes_isolate_NS2899_ptg000068l,_whole_genome_shotgun_sequence	AUGUSTUS	stop_codon	2889034	2889036	.	+	0	ID=g16035.t1.stop1;Parent=g16035.t1;
JASKUP010000067.1_Trichopoda_pennipes_isolate_NS2899_ptg000068l,_whole_genome_shotgun_sequence	AUGUSTUS	mRNA	2887238	2889036	0.21	+	.	ID=g16035.t2;Parent=g16035;
JASKUP010000067.1_Trichopoda_pennipes_isolate_NS2899_ptg000068l,_whole_genome_shotgun_sequence	AUGUSTUS	start_codon	2887238	2887240	.	+	0	ID=g16035.t2.start1;Parent=g16035.t2;
JASKUP010000067.1_Trichopoda_pennipes_isolate_NS2899_ptg000068l,_whole_genome_shotgun_sequence	AUGUSTUS	CDS	2887238	2887254	1	+	0	ID=g16035.t2.CDS1;Parent=g16035.t2;
JASKUP010000067.1_Trichopoda_pennipes_isolate_NS2899_ptg000068l,_whole_genome_shotgun_sequence	AUGUSTUS	exon	2887238	2887254	.	+	.	ID=g16035.t2.exon1;Parent=g16035.t2;
JASKUP010000067.1_Trichopoda_pennipes_isolate_NS2899_ptg000068l,_whole_genome_shotgun_sequence	AUGUSTUS	intron	2887255	2887784	0.65	+	.	ID=g16035.t2.intron1;Parent=g16035.t2;
JASKUP010000067.1_Trichopoda_pennipes_isolate_NS2899_ptg000068l,_whole_genome_shotgun_sequence	AUGUSTUS	CDS	2887785	2888233	0.54	+	1	ID=g16035.t2.CDS2;Parent=g16035.t2;
JASKUP010000067.1_Trichopoda_pennipes_isolate_NS2899_ptg000068l,_whole_genome_shotgun_sequence	AUGUSTUS	exon	2887785	2888233	.	+	.	ID=g16035.t2.exon2;Parent=g16035.t2;
JASKUP010000067.1_Trichopoda_pennipes_isolate_NS2899_ptg000068l,_whole_genome_shotgun_sequence	AUGUSTUS	intron	2888234	2888980	0.29	+	.	ID=g16035.t2.intron2;Parent=g16035.t2;
JASKUP010000067.1_Trichopoda_pennipes_isolate_NS2899_ptg000068l,_whole_genome_shotgun_sequence	AUGUSTUS	CDS	2888981	2889036	0.34	+	2	ID=g16035.t2.CDS3;Parent=g16035.t2;
JASKUP010000067.1_Trichopoda_pennipes_isolate_NS2899_ptg000068l,_whole_genome_shotgun_sequence	AUGUSTUS	exon	2888981	2889036	.	+	.	ID=g16035.t2.exon3;Parent=g16035.t2;
JASKUP010000067.1_Trichopoda_pennipes_isolate_NS2899_ptg000068l,_whole_genome_shotgun_sequence	AUGUSTUS	stop_codon	2889034	2889036	.	+	0	ID=g16035.t2.stop1;Parent=g16035.t2;
JASKUP010000067.1_Trichopoda_pennipes_isolate_NS2899_ptg000068l,_whole_genome_shotgun_sequence	AUGUSTUS	gene	2896491	2897453	.	+	.	ID=g16036;
JASKUP010000067.1_Trichopoda_pennipes_isolate_NS2899_ptg000068l,_whole_genome_shotgun_sequence	AUGUSTUS	mRNA	2896491	2897453	1	+	.	ID=g16036.t1;Parent=g16036;
JASKUP010000067.1_Trichopoda_pennipes_isolate_NS2899_ptg000068l,_whole_genome_shotgun_sequence	AUGUSTUS	start_codon	2896491	2896493	.	+	0	ID=g16036.t1.start1;Parent=g16036.t1;
JASKUP010000067.1_Trichopoda_pennipes_isolate_NS2899_ptg000068l,_whole_genome_shotgun_sequence	AUGUSTUS	CDS	2896491	2897453	1	+	0	ID=g16036.t1.CDS1;Parent=g16036.t1;
JASKUP010000067.1_Trichopoda_pennipes_isolate_NS2899_ptg000068l,_whole_genome_shotgun_sequence	AUGUSTUS	exon	2896491	2897453	.	+	.	ID=g16036.t1.exon1;Parent=g16036.t1;
JASKUP010000067.1_Trichopoda_pennipes_isolate_NS2899_ptg000068l,_whole_genome_shotgun_sequence	AUGUSTUS	stop_codon	2897451	2897453	.	+	0	ID=g16036.t1.stop1;Parent=g16036.t1;
JASKUP010000067.1_Trichopoda_pennipes_isolate_NS2899_ptg000068l,_whole_genome_shotgun_sequence	AUGUSTUS	gene	2897925	2898659	.	+	.	ID=g16037;
JASKUP010000067.1_Trichopoda_pennipes_isolate_NS2899_ptg000068l,_whole_genome_shotgun_sequence	AUGUSTUS	mRNA	2897925	2898659	0.87	+	.	ID=g16037.t1;Parent=g16037;
JASKUP010000067.1_Trichopoda_pennipes_isolate_NS2899_ptg000068l,_whole_genome_shotgun_sequence	AUGUSTUS	start_codon	2897925	2897927	.	+	0	ID=g16037.t1.start1;Parent=g16037.t1;
JASKUP010000067.1_Trichopoda_pennipes_isolate_NS2899_ptg000068l,_whole_genome_shotgun_sequence	AUGUSTUS	CDS	2897925	2898659	0.87	+	0	ID=g16037.t1.CDS1;Parent=g16037.t1;
JASKUP010000067.1_Trichopoda_pennipes_isolate_NS2899_ptg000068l,_whole_genome_shotgun_sequence	AUGUSTUS	exon	2897925	2898659	.	+	.	ID=g16037.t1.exon1;Parent=g16037.t1;
JASKUP010000067.1_Trichopoda_pennipes_isolate_NS2899_ptg000068l,_whole_genome_shotgun_sequence	AUGUSTUS	stop_codon	2898657	2898659	.	+	0	ID=g16037.t1.stop1;Parent=g16037.t1;
JASKUP010000067.1_Trichopoda_pennipes_isolate_NS2899_ptg000068l,_whole_genome_shotgun_sequence	AUGUSTUS	mRNA	2898219	2898659	0.7	+	.	ID=g16037.t2;Parent=g16037;
JASKUP010000067.1_Trichopoda_pennipes_isolate_NS2899_ptg000068l,_whole_genome_shotgun_sequence	AUGUSTUS	start_codon	2898219	2898221	.	+	0	ID=g16037.t2.start1;Parent=g16037.t2;
JASKUP010000067.1_Trichopoda_pennipes_isolate_NS2899_ptg000068l,_whole_genome_shotgun_sequence	AUGUSTUS	CDS	2898219	2898659	0.7	+	0	ID=g16037.t2.CDS1;Parent=g16037.t2;
JASKUP010000067.1_Trichopoda_pennipes_isolate_NS2899_ptg000068l,_whole_genome_shotgun_sequence	AUGUSTUS	exon	2898219	2898659	.	+	.	ID=g16037.t2.exon1;Parent=g16037.t2;
JASKUP010000067.1_Trichopoda_pennipes_isolate_NS2899_ptg000068l,_whole_genome_shotgun_sequence	AUGUSTUS	stop_codon	2898657	2898659	.	+	0	ID=g16037.t2.stop1;Parent=g16037.t2;
JASKUP010000067.1_Trichopoda_pennipes_isolate_NS2899_ptg000068l,_whole_genome_shotgun_sequence	AUGUSTUS	gene	2901650	2902285	.	-	.	ID=g16038;
JASKUP010000067.1_Trichopoda_pennipes_isolate_NS2899_ptg000068l,_whole_genome_shotgun_sequence	AUGUSTUS	mRNA	2901650	2902285	1	-	.	ID=g16038.t1;Parent=g16038;
JASKUP010000067.1_Trichopoda_pennipes_isolate_NS2899_ptg000068l,_whole_genome_shotgun_sequence	AUGUSTUS	stop_codon	2901650	2901652	.	-	0	ID=g16038.t1.stop1;Parent=g16038.t1;
JASKUP010000067.1_Trichopoda_pennipes_isolate_NS2899_ptg000068l,_whole_genome_shotgun_sequence	AUGUSTUS	CDS	2901650	2902285	1	-	0	ID=g16038.t1.CDS1;Parent=g16038.t1;
JASKUP010000067.1_Trichopoda_pennipes_isolate_NS2899_ptg000068l,_whole_genome_shotgun_sequence	AUGUSTUS	exon	2901650	2902285	.	-	.	ID=g16038.t1.exon1;Parent=g16038.t1;
JASKUP010000067.1_Trichopoda_pennipes_isolate_NS2899_ptg000068l,_whole_genome_shotgun_sequence	AUGUSTUS	start_codon	2902283	2902285	.	-	0	ID=g16038.t1.start1;Parent=g16038.t1;
JASKUP010000067.1_Trichopoda_pennipes_isolate_NS2899_ptg000068l,_whole_genome_shotgun_sequence	AUGUSTUS	gene	2903749	2904123	.	+	.	ID=g16039;
JASKUP010000067.1_Trichopoda_pennipes_isolate_NS2899_ptg000068l,_whole_genome_shotgun_sequence	AUGUSTUS	mRNA	2903749	2904123	0.75	+	.	ID=g16039.t1;Parent=g16039;
JASKUP010000067.1_Trichopoda_pennipes_isolate_NS2899_ptg000068l,_whole_genome_shotgun_sequence	AUGUSTUS	start_codon	2903749	2903751	.	+	0	ID=g16039.t1.start1;Parent=g16039.t1;
JASKUP010000067.1_Trichopoda_pennipes_isolate_NS2899_ptg000068l,_whole_genome_shotgun_sequence	AUGUSTUS	CDS	2903749	2904123	0.75	+	0	ID=g16039.t1.CDS1;Parent=g16039.t1;
JASKUP010000067.1_Trichopoda_pennipes_isolate_NS2899_ptg000068l,_whole_genome_shotgun_sequence	AUGUSTUS	exon	2903749	2904123	.	+	.	ID=g16039.t1.exon1;Parent=g16039.t1;
JASKUP010000067.1_Trichopoda_pennipes_isolate_NS2899_ptg000068l,_whole_genome_shotgun_sequence	AUGUSTUS	stop_codon	2904121	2904123	.	+	0	ID=g16039.t1.stop1;Parent=g16039.t1;
JASKUP010000067.1_Trichopoda_pennipes_isolate_NS2899_ptg000068l,_whole_genome_shotgun_sequence	AUGUSTUS	gene	2904200	2905429	.	-	.	ID=g16040;
JASKUP010000067.1_Trichopoda_pennipes_isolate_NS2899_ptg000068l,_whole_genome_shotgun_sequence	AUGUSTUS	mRNA	2904200	2905429	0.79	-	.	ID=g16040.t1;Parent=g16040;
JASKUP010000067.1_Trichopoda_pennipes_isolate_NS2899_ptg000068l,_whole_genome_shotgun_sequence	AUGUSTUS	stop_codon	2904200	2904202	.	-	0	ID=g16040.t1.stop1;Parent=g16040.t1;
JASKUP010000067.1_Trichopoda_pennipes_isolate_NS2899_ptg000068l,_whole_genome_shotgun_sequence	AUGUSTUS	CDS	2904200	2905429	0.79	-	0	ID=g16040.t1.CDS1;Parent=g16040.t1;
JASKUP010000067.1_Trichopoda_pennipes_isolate_NS2899_ptg000068l,_whole_genome_shotgun_sequence	AUGUSTUS	exon	2904200	2905429	.	-	.	ID=g16040.t1.exon1;Parent=g16040.t1;
JASKUP010000067.1_Trichopoda_pennipes_isolate_NS2899_ptg000068l,_whole_genome_shotgun_sequence	AUGUSTUS	start_codon	2905427	2905429	.	-	0	ID=g16040.t1.start1;Parent=g16040.t1;
JASKUP010000067.1_Trichopoda_pennipes_isolate_NS2899_ptg000068l,_whole_genome_shotgun_sequence	AUGUSTUS	gene	2905953	2906384	.	-	.	ID=g16041;
JASKUP010000067.1_Trichopoda_pennipes_isolate_NS2899_ptg000068l,_whole_genome_shotgun_sequence	AUGUSTUS	mRNA	2905953	2906384	0.96	-	.	ID=g16041.t1;Parent=g16041;
JASKUP010000067.1_Trichopoda_pennipes_isolate_NS2899_ptg000068l,_whole_genome_shotgun_sequence	AUGUSTUS	stop_codon	2905953	2905955	.	-	0	ID=g16041.t1.stop1;Parent=g16041.t1;
JASKUP010000067.1_Trichopoda_pennipes_isolate_NS2899_ptg000068l,_whole_genome_shotgun_sequence	AUGUSTUS	CDS	2905953	2906384	0.96	-	0	ID=g16041.t1.CDS1;Parent=g16041.t1;
JASKUP010000067.1_Trichopoda_pennipes_isolate_NS2899_ptg000068l,_whole_genome_shotgun_sequence	AUGUSTUS	exon	2905953	2906384	.	-	.	ID=g16041.t1.exon1;Parent=g16041.t1;
JASKUP010000067.1_Trichopoda_pennipes_isolate_NS2899_ptg000068l,_whole_genome_shotgun_sequence	AUGUSTUS	start_codon	2906382	2906384	.	-	0	ID=g16041.t1.start1;Parent=g16041.t1;
JASKUP010000067.1_Trichopoda_pennipes_isolate_NS2899_ptg000068l,_whole_genome_shotgun_sequence	AUGUSTUS	gene	2921934	2922397	.	+	.	ID=g16042;
JASKUP010000067.1_Trichopoda_pennipes_isolate_NS2899_ptg000068l,_whole_genome_shotgun_sequence	AUGUSTUS	mRNA	2921934	2922397	0.74	+	.	ID=g16042.t1;Parent=g16042;
JASKUP010000067.1_Trichopoda_pennipes_isolate_NS2899_ptg000068l,_whole_genome_shotgun_sequence	AUGUSTUS	start_codon	2921934	2921936	.	+	0	ID=g16042.t1.start1;Parent=g16042.t1;
JASKUP010000067.1_Trichopoda_pennipes_isolate_NS2899_ptg000068l,_whole_genome_shotgun_sequence	AUGUSTUS	CDS	2921934	2922018	1	+	0	ID=g16042.t1.CDS1;Parent=g16042.t1;
JASKUP010000067.1_Trichopoda_pennipes_isolate_NS2899_ptg000068l,_whole_genome_shotgun_sequence	AUGUSTUS	exon	2921934	2922018	.	+	.	ID=g16042.t1.exon1;Parent=g16042.t1;
JASKUP010000067.1_Trichopoda_pennipes_isolate_NS2899_ptg000068l,_whole_genome_shotgun_sequence	AUGUSTUS	intron	2922019	2922077	1	+	.	ID=g16042.t1.intron1;Parent=g16042.t1;
JASKUP010000067.1_Trichopoda_pennipes_isolate_NS2899_ptg000068l,_whole_genome_shotgun_sequence	AUGUSTUS	CDS	2922078	2922253	0.74	+	2	ID=g16042.t1.CDS2;Parent=g16042.t1;
JASKUP010000067.1_Trichopoda_pennipes_isolate_NS2899_ptg000068l,_whole_genome_shotgun_sequence	AUGUSTUS	exon	2922078	2922253	.	+	.	ID=g16042.t1.exon2;Parent=g16042.t1;
JASKUP010000067.1_Trichopoda_pennipes_isolate_NS2899_ptg000068l,_whole_genome_shotgun_sequence	AUGUSTUS	intron	2922254	2922331	0.74	+	.	ID=g16042.t1.intron2;Parent=g16042.t1;
JASKUP010000067.1_Trichopoda_pennipes_isolate_NS2899_ptg000068l,_whole_genome_shotgun_sequence	AUGUSTUS	CDS	2922332	2922397	0.75	+	0	ID=g16042.t1.CDS3;Parent=g16042.t1;
JASKUP010000067.1_Trichopoda_pennipes_isolate_NS2899_ptg000068l,_whole_genome_shotgun_sequence	AUGUSTUS	exon	2922332	2922397	.	+	.	ID=g16042.t1.exon3;Parent=g16042.t1;
JASKUP010000067.1_Trichopoda_pennipes_isolate_NS2899_ptg000068l,_whole_genome_shotgun_sequence	AUGUSTUS	stop_codon	2922395	2922397	.	+	0	ID=g16042.t1.stop1;Parent=g16042.t1;
JASKUP010000067.1_Trichopoda_pennipes_isolate_NS2899_ptg000068l,_whole_genome_shotgun_sequence	GeneMark.hmm3	mRNA	2921934	2922397	.	+	.	ID=g16042.t2;Parent=g16042;
JASKUP010000067.1_Trichopoda_pennipes_isolate_NS2899_ptg000068l,_whole_genome_shotgun_sequence	GeneMark.hmm3	start_codon	2921934	2921936	.	+	0	ID=g16042.t2.start1;Parent=g16042.t2;
JASKUP010000067.1_Trichopoda_pennipes_isolate_NS2899_ptg000068l,_whole_genome_shotgun_sequence	GeneMark.hmm3	CDS	2921934	2922018	.	+	0	ID=g16042.t2.CDS1;Parent=g16042.t2;
JASKUP010000067.1_Trichopoda_pennipes_isolate_NS2899_ptg000068l,_whole_genome_shotgun_sequence	GeneMark.hmm3	exon	2921934	2922018	0	+	.	ID=g16042.t2.exon1;Parent=g16042.t2;
JASKUP010000067.1_Trichopoda_pennipes_isolate_NS2899_ptg000068l,_whole_genome_shotgun_sequence	GeneMark.hmm3	intron	2922019	2922077	.	+	2	ID=g16042.t2.intron1;Parent=g16042.t2;
JASKUP010000067.1_Trichopoda_pennipes_isolate_NS2899_ptg000068l,_whole_genome_shotgun_sequence	GeneMark.hmm3	CDS	2922078	2922397	.	+	2	ID=g16042.t2.CDS2;Parent=g16042.t2;
JASKUP010000067.1_Trichopoda_pennipes_isolate_NS2899_ptg000068l,_whole_genome_shotgun_sequence	GeneMark.hmm3	exon	2922078	2922397	0	+	.	ID=g16042.t2.exon2;Parent=g16042.t2;
JASKUP010000067.1_Trichopoda_pennipes_isolate_NS2899_ptg000068l,_whole_genome_shotgun_sequence	GeneMark.hmm3	stop_codon	2922395	2922397	.	+	0	ID=g16042.t2.stop1;Parent=g16042.t2;
JASKUP010000067.1_Trichopoda_pennipes_isolate_NS2899_ptg000068l,_whole_genome_shotgun_sequence	AUGUSTUS	gene	2937731	2938027	.	+	.	ID=g16043;
JASKUP010000067.1_Trichopoda_pennipes_isolate_NS2899_ptg000068l,_whole_genome_shotgun_sequence	AUGUSTUS	mRNA	2937731	2938027	0.69	+	.	ID=g16043.t1;Parent=g16043;
JASKUP010000067.1_Trichopoda_pennipes_isolate_NS2899_ptg000068l,_whole_genome_shotgun_sequence	AUGUSTUS	start_codon	2937731	2937733	.	+	0	ID=g16043.t1.start1;Parent=g16043.t1;
JASKUP010000067.1_Trichopoda_pennipes_isolate_NS2899_ptg000068l,_whole_genome_shotgun_sequence	AUGUSTUS	CDS	2937731	2938027	0.69	+	0	ID=g16043.t1.CDS1;Parent=g16043.t1;
JASKUP010000067.1_Trichopoda_pennipes_isolate_NS2899_ptg000068l,_whole_genome_shotgun_sequence	AUGUSTUS	exon	2937731	2938027	.	+	.	ID=g16043.t1.exon1;Parent=g16043.t1;
JASKUP010000067.1_Trichopoda_pennipes_isolate_NS2899_ptg000068l,_whole_genome_shotgun_sequence	AUGUSTUS	stop_codon	2938025	2938027	.	+	0	ID=g16043.t1.stop1;Parent=g16043.t1;
JASKUP010000067.1_Trichopoda_pennipes_isolate_NS2899_ptg000068l,_whole_genome_shotgun_sequence	AUGUSTUS	gene	2950077	2953186	.	+	.	ID=g16044;
JASKUP010000067.1_Trichopoda_pennipes_isolate_NS2899_ptg000068l,_whole_genome_shotgun_sequence	AUGUSTUS	mRNA	2950077	2953186	0.87	+	.	ID=g16044.t1;Parent=g16044;
JASKUP010000067.1_Trichopoda_pennipes_isolate_NS2899_ptg000068l,_whole_genome_shotgun_sequence	AUGUSTUS	CDS	2950077	2950079	1	+	0	ID=g16044.t1.CDS1;Parent=g16044.t1;
JASKUP010000067.1_Trichopoda_pennipes_isolate_NS2899_ptg000068l,_whole_genome_shotgun_sequence	AUGUSTUS	exon	2950077	2950079	.	+	.	ID=g16044.t1.exon1;Parent=g16044.t1;
JASKUP010000067.1_Trichopoda_pennipes_isolate_NS2899_ptg000068l,_whole_genome_shotgun_sequence	AUGUSTUS	start_codon	2950077	2950079	.	+	0	ID=g16044.t1.start1;Parent=g16044.t1;
JASKUP010000067.1_Trichopoda_pennipes_isolate_NS2899_ptg000068l,_whole_genome_shotgun_sequence	AUGUSTUS	intron	2950080	2950120	1	+	.	ID=g16044.t1.intron1;Parent=g16044.t1;
JASKUP010000067.1_Trichopoda_pennipes_isolate_NS2899_ptg000068l,_whole_genome_shotgun_sequence	AUGUSTUS	CDS	2950121	2950214	1	+	0	ID=g16044.t1.CDS2;Parent=g16044.t1;
JASKUP010000067.1_Trichopoda_pennipes_isolate_NS2899_ptg000068l,_whole_genome_shotgun_sequence	AUGUSTUS	exon	2950121	2950214	.	+	.	ID=g16044.t1.exon2;Parent=g16044.t1;
JASKUP010000067.1_Trichopoda_pennipes_isolate_NS2899_ptg000068l,_whole_genome_shotgun_sequence	AUGUSTUS	intron	2950215	2950274	1	+	.	ID=g16044.t1.intron2;Parent=g16044.t1;
JASKUP010000067.1_Trichopoda_pennipes_isolate_NS2899_ptg000068l,_whole_genome_shotgun_sequence	AUGUSTUS	CDS	2950275	2950353	0.99	+	2	ID=g16044.t1.CDS3;Parent=g16044.t1;
JASKUP010000067.1_Trichopoda_pennipes_isolate_NS2899_ptg000068l,_whole_genome_shotgun_sequence	AUGUSTUS	exon	2950275	2950353	.	+	.	ID=g16044.t1.exon3;Parent=g16044.t1;
JASKUP010000067.1_Trichopoda_pennipes_isolate_NS2899_ptg000068l,_whole_genome_shotgun_sequence	AUGUSTUS	intron	2950354	2950579	0.99	+	.	ID=g16044.t1.intron3;Parent=g16044.t1;
JASKUP010000067.1_Trichopoda_pennipes_isolate_NS2899_ptg000068l,_whole_genome_shotgun_sequence	AUGUSTUS	CDS	2950580	2950693	0.99	+	1	ID=g16044.t1.CDS4;Parent=g16044.t1;
JASKUP010000067.1_Trichopoda_pennipes_isolate_NS2899_ptg000068l,_whole_genome_shotgun_sequence	AUGUSTUS	exon	2950580	2950693	.	+	.	ID=g16044.t1.exon4;Parent=g16044.t1;
JASKUP010000067.1_Trichopoda_pennipes_isolate_NS2899_ptg000068l,_whole_genome_shotgun_sequence	AUGUSTUS	intron	2950694	2950751	1	+	.	ID=g16044.t1.intron4;Parent=g16044.t1;
JASKUP010000067.1_Trichopoda_pennipes_isolate_NS2899_ptg000068l,_whole_genome_shotgun_sequence	AUGUSTUS	CDS	2950752	2950864	1	+	1	ID=g16044.t1.CDS5;Parent=g16044.t1;
JASKUP010000067.1_Trichopoda_pennipes_isolate_NS2899_ptg000068l,_whole_genome_shotgun_sequence	AUGUSTUS	exon	2950752	2950864	.	+	.	ID=g16044.t1.exon5;Parent=g16044.t1;
JASKUP010000067.1_Trichopoda_pennipes_isolate_NS2899_ptg000068l,_whole_genome_shotgun_sequence	AUGUSTUS	intron	2950865	2950940	1	+	.	ID=g16044.t1.intron5;Parent=g16044.t1;
JASKUP010000067.1_Trichopoda_pennipes_isolate_NS2899_ptg000068l,_whole_genome_shotgun_sequence	AUGUSTUS	CDS	2950941	2951130	0.88	+	2	ID=g16044.t1.CDS6;Parent=g16044.t1;
JASKUP010000067.1_Trichopoda_pennipes_isolate_NS2899_ptg000068l,_whole_genome_shotgun_sequence	AUGUSTUS	exon	2950941	2951130	.	+	.	ID=g16044.t1.exon6;Parent=g16044.t1;
JASKUP010000067.1_Trichopoda_pennipes_isolate_NS2899_ptg000068l,_whole_genome_shotgun_sequence	AUGUSTUS	intron	2951131	2952488	0.88	+	.	ID=g16044.t1.intron6;Parent=g16044.t1;
JASKUP010000067.1_Trichopoda_pennipes_isolate_NS2899_ptg000068l,_whole_genome_shotgun_sequence	AUGUSTUS	CDS	2952489	2952594	0.88	+	1	ID=g16044.t1.CDS7;Parent=g16044.t1;
JASKUP010000067.1_Trichopoda_pennipes_isolate_NS2899_ptg000068l,_whole_genome_shotgun_sequence	AUGUSTUS	exon	2952489	2952594	.	+	.	ID=g16044.t1.exon7;Parent=g16044.t1;
JASKUP010000067.1_Trichopoda_pennipes_isolate_NS2899_ptg000068l,_whole_genome_shotgun_sequence	AUGUSTUS	intron	2952595	2952636	1	+	.	ID=g16044.t1.intron7;Parent=g16044.t1;
JASKUP010000067.1_Trichopoda_pennipes_isolate_NS2899_ptg000068l,_whole_genome_shotgun_sequence	AUGUSTUS	CDS	2952637	2953073	1	+	0	ID=g16044.t1.CDS8;Parent=g16044.t1;
JASKUP010000067.1_Trichopoda_pennipes_isolate_NS2899_ptg000068l,_whole_genome_shotgun_sequence	AUGUSTUS	exon	2952637	2953073	.	+	.	ID=g16044.t1.exon8;Parent=g16044.t1;
JASKUP010000067.1_Trichopoda_pennipes_isolate_NS2899_ptg000068l,_whole_genome_shotgun_sequence	AUGUSTUS	intron	2953074	2953128	1	+	.	ID=g16044.t1.intron8;Parent=g16044.t1;
JASKUP010000067.1_Trichopoda_pennipes_isolate_NS2899_ptg000068l,_whole_genome_shotgun_sequence	AUGUSTUS	CDS	2953129	2953186	1	+	1	ID=g16044.t1.CDS9;Parent=g16044.t1;
JASKUP010000067.1_Trichopoda_pennipes_isolate_NS2899_ptg000068l,_whole_genome_shotgun_sequence	AUGUSTUS	exon	2953129	2953186	.	+	.	ID=g16044.t1.exon9;Parent=g16044.t1;
JASKUP010000067.1_Trichopoda_pennipes_isolate_NS2899_ptg000068l,_whole_genome_shotgun_sequence	AUGUSTUS	stop_codon	2953184	2953186	.	+	0	ID=g16044.t1.stop1;Parent=g16044.t1;
JASKUP010000067.1_Trichopoda_pennipes_isolate_NS2899_ptg000068l,_whole_genome_shotgun_sequence	AUGUSTUS	gene	2953347	2954000	.	-	.	ID=g16045;
JASKUP010000067.1_Trichopoda_pennipes_isolate_NS2899_ptg000068l,_whole_genome_shotgun_sequence	AUGUSTUS	mRNA	2953347	2953652	1	-	.	ID=g16045.t1;Parent=g16045;
JASKUP010000067.1_Trichopoda_pennipes_isolate_NS2899_ptg000068l,_whole_genome_shotgun_sequence	AUGUSTUS	stop_codon	2953347	2953349	.	-	0	ID=g16045.t1.stop1;Parent=g16045.t1;
JASKUP010000067.1_Trichopoda_pennipes_isolate_NS2899_ptg000068l,_whole_genome_shotgun_sequence	AUGUSTUS	CDS	2953347	2953652	1	-	0	ID=g16045.t1.CDS1;Parent=g16045.t1;
JASKUP010000067.1_Trichopoda_pennipes_isolate_NS2899_ptg000068l,_whole_genome_shotgun_sequence	AUGUSTUS	exon	2953347	2953652	.	-	.	ID=g16045.t1.exon1;Parent=g16045.t1;
JASKUP010000067.1_Trichopoda_pennipes_isolate_NS2899_ptg000068l,_whole_genome_shotgun_sequence	AUGUSTUS	start_codon	2953650	2953652	.	-	0	ID=g16045.t1.start1;Parent=g16045.t1;
JASKUP010000067.1_Trichopoda_pennipes_isolate_NS2899_ptg000068l,_whole_genome_shotgun_sequence	AUGUSTUS	mRNA	2953347	2954000	0.95	-	.	ID=g16045.t2;Parent=g16045;
JASKUP010000067.1_Trichopoda_pennipes_isolate_NS2899_ptg000068l,_whole_genome_shotgun_sequence	AUGUSTUS	stop_codon	2953347	2953349	.	-	0	ID=g16045.t2.stop1;Parent=g16045.t2;
JASKUP010000067.1_Trichopoda_pennipes_isolate_NS2899_ptg000068l,_whole_genome_shotgun_sequence	AUGUSTUS	CDS	2953347	2954000	0.95	-	0	ID=g16045.t2.CDS1;Parent=g16045.t2;
JASKUP010000067.1_Trichopoda_pennipes_isolate_NS2899_ptg000068l,_whole_genome_shotgun_sequence	AUGUSTUS	exon	2953347	2954000	.	-	.	ID=g16045.t2.exon1;Parent=g16045.t2;
JASKUP010000067.1_Trichopoda_pennipes_isolate_NS2899_ptg000068l,_whole_genome_shotgun_sequence	AUGUSTUS	start_codon	2953998	2954000	.	-	0	ID=g16045.t2.start1;Parent=g16045.t2;
JASKUP010000067.1_Trichopoda_pennipes_isolate_NS2899_ptg000068l,_whole_genome_shotgun_sequence	AUGUSTUS	gene	2956017	2958128	.	+	.	ID=g16046;
JASKUP010000067.1_Trichopoda_pennipes_isolate_NS2899_ptg000068l,_whole_genome_shotgun_sequence	AUGUSTUS	mRNA	2956017	2958128	0.66	+	.	ID=g16046.t1;Parent=g16046;
JASKUP010000067.1_Trichopoda_pennipes_isolate_NS2899_ptg000068l,_whole_genome_shotgun_sequence	AUGUSTUS	start_codon	2956017	2956019	.	+	0	ID=g16046.t1.start1;Parent=g16046.t1;
JASKUP010000067.1_Trichopoda_pennipes_isolate_NS2899_ptg000068l,_whole_genome_shotgun_sequence	AUGUSTUS	CDS	2956017	2956052	0.87	+	0	ID=g16046.t1.CDS1;Parent=g16046.t1;
JASKUP010000067.1_Trichopoda_pennipes_isolate_NS2899_ptg000068l,_whole_genome_shotgun_sequence	AUGUSTUS	exon	2956017	2956052	.	+	.	ID=g16046.t1.exon1;Parent=g16046.t1;
JASKUP010000067.1_Trichopoda_pennipes_isolate_NS2899_ptg000068l,_whole_genome_shotgun_sequence	AUGUSTUS	intron	2956053	2956214	0.87	+	.	ID=g16046.t1.intron1;Parent=g16046.t1;
JASKUP010000067.1_Trichopoda_pennipes_isolate_NS2899_ptg000068l,_whole_genome_shotgun_sequence	AUGUSTUS	CDS	2956215	2956400	0.83	+	0	ID=g16046.t1.CDS2;Parent=g16046.t1;
JASKUP010000067.1_Trichopoda_pennipes_isolate_NS2899_ptg000068l,_whole_genome_shotgun_sequence	AUGUSTUS	exon	2956215	2956400	.	+	.	ID=g16046.t1.exon2;Parent=g16046.t1;
JASKUP010000067.1_Trichopoda_pennipes_isolate_NS2899_ptg000068l,_whole_genome_shotgun_sequence	AUGUSTUS	intron	2956401	2957185	0.95	+	.	ID=g16046.t1.intron2;Parent=g16046.t1;
JASKUP010000067.1_Trichopoda_pennipes_isolate_NS2899_ptg000068l,_whole_genome_shotgun_sequence	AUGUSTUS	CDS	2957186	2957444	0.89	+	0	ID=g16046.t1.CDS3;Parent=g16046.t1;
JASKUP010000067.1_Trichopoda_pennipes_isolate_NS2899_ptg000068l,_whole_genome_shotgun_sequence	AUGUSTUS	exon	2957186	2957444	.	+	.	ID=g16046.t1.exon3;Parent=g16046.t1;
JASKUP010000067.1_Trichopoda_pennipes_isolate_NS2899_ptg000068l,_whole_genome_shotgun_sequence	AUGUSTUS	intron	2957445	2957768	0.72	+	.	ID=g16046.t1.intron3;Parent=g16046.t1;
JASKUP010000067.1_Trichopoda_pennipes_isolate_NS2899_ptg000068l,_whole_genome_shotgun_sequence	AUGUSTUS	CDS	2957769	2957901	0.81	+	2	ID=g16046.t1.CDS4;Parent=g16046.t1;
JASKUP010000067.1_Trichopoda_pennipes_isolate_NS2899_ptg000068l,_whole_genome_shotgun_sequence	AUGUSTUS	exon	2957769	2957901	.	+	.	ID=g16046.t1.exon4;Parent=g16046.t1;
JASKUP010000067.1_Trichopoda_pennipes_isolate_NS2899_ptg000068l,_whole_genome_shotgun_sequence	AUGUSTUS	intron	2957902	2957992	1	+	.	ID=g16046.t1.intron4;Parent=g16046.t1;
JASKUP010000067.1_Trichopoda_pennipes_isolate_NS2899_ptg000068l,_whole_genome_shotgun_sequence	AUGUSTUS	CDS	2957993	2958128	1	+	1	ID=g16046.t1.CDS5;Parent=g16046.t1;
JASKUP010000067.1_Trichopoda_pennipes_isolate_NS2899_ptg000068l,_whole_genome_shotgun_sequence	AUGUSTUS	exon	2957993	2958128	.	+	.	ID=g16046.t1.exon5;Parent=g16046.t1;
JASKUP010000067.1_Trichopoda_pennipes_isolate_NS2899_ptg000068l,_whole_genome_shotgun_sequence	AUGUSTUS	stop_codon	2958126	2958128	.	+	0	ID=g16046.t1.stop1;Parent=g16046.t1;
JASKUP010000067.1_Trichopoda_pennipes_isolate_NS2899_ptg000068l,_whole_genome_shotgun_sequence	AUGUSTUS	gene	2975681	2978554	.	+	.	ID=g16047;
JASKUP010000067.1_Trichopoda_pennipes_isolate_NS2899_ptg000068l,_whole_genome_shotgun_sequence	AUGUSTUS	mRNA	2975681	2978554	0.73	+	.	ID=g16047.t1;Parent=g16047;
JASKUP010000067.1_Trichopoda_pennipes_isolate_NS2899_ptg000068l,_whole_genome_shotgun_sequence	AUGUSTUS	start_codon	2975681	2975683	.	+	0	ID=g16047.t1.start1;Parent=g16047.t1;
JASKUP010000067.1_Trichopoda_pennipes_isolate_NS2899_ptg000068l,_whole_genome_shotgun_sequence	AUGUSTUS	CDS	2975681	2975751	0.79	+	0	ID=g16047.t1.CDS1;Parent=g16047.t1;
JASKUP010000067.1_Trichopoda_pennipes_isolate_NS2899_ptg000068l,_whole_genome_shotgun_sequence	AUGUSTUS	exon	2975681	2975751	.	+	.	ID=g16047.t1.exon1;Parent=g16047.t1;
JASKUP010000067.1_Trichopoda_pennipes_isolate_NS2899_ptg000068l,_whole_genome_shotgun_sequence	AUGUSTUS	intron	2975752	2975939	0.76	+	.	ID=g16047.t1.intron1;Parent=g16047.t1;
JASKUP010000067.1_Trichopoda_pennipes_isolate_NS2899_ptg000068l,_whole_genome_shotgun_sequence	AUGUSTUS	CDS	2975940	2977159	0.9	+	1	ID=g16047.t1.CDS2;Parent=g16047.t1;
JASKUP010000067.1_Trichopoda_pennipes_isolate_NS2899_ptg000068l,_whole_genome_shotgun_sequence	AUGUSTUS	exon	2975940	2977159	.	+	.	ID=g16047.t1.exon2;Parent=g16047.t1;
JASKUP010000067.1_Trichopoda_pennipes_isolate_NS2899_ptg000068l,_whole_genome_shotgun_sequence	AUGUSTUS	intron	2977160	2977896	0.95	+	.	ID=g16047.t1.intron2;Parent=g16047.t1;
JASKUP010000067.1_Trichopoda_pennipes_isolate_NS2899_ptg000068l,_whole_genome_shotgun_sequence	AUGUSTUS	CDS	2977897	2978180	1	+	2	ID=g16047.t1.CDS3;Parent=g16047.t1;
JASKUP010000067.1_Trichopoda_pennipes_isolate_NS2899_ptg000068l,_whole_genome_shotgun_sequence	AUGUSTUS	exon	2977897	2978180	.	+	.	ID=g16047.t1.exon3;Parent=g16047.t1;
JASKUP010000067.1_Trichopoda_pennipes_isolate_NS2899_ptg000068l,_whole_genome_shotgun_sequence	AUGUSTUS	intron	2978181	2978467	1	+	.	ID=g16047.t1.intron3;Parent=g16047.t1;
JASKUP010000067.1_Trichopoda_pennipes_isolate_NS2899_ptg000068l,_whole_genome_shotgun_sequence	AUGUSTUS	CDS	2978468	2978554	1	+	0	ID=g16047.t1.CDS4;Parent=g16047.t1;
JASKUP010000067.1_Trichopoda_pennipes_isolate_NS2899_ptg000068l,_whole_genome_shotgun_sequence	AUGUSTUS	exon	2978468	2978554	.	+	.	ID=g16047.t1.exon4;Parent=g16047.t1;
JASKUP010000067.1_Trichopoda_pennipes_isolate_NS2899_ptg000068l,_whole_genome_shotgun_sequence	AUGUSTUS	stop_codon	2978552	2978554	.	+	0	ID=g16047.t1.stop1;Parent=g16047.t1;
JASKUP010000067.1_Trichopoda_pennipes_isolate_NS2899_ptg000068l,_whole_genome_shotgun_sequence	AUGUSTUS	mRNA	2975866	2978554	0.99	+	.	ID=g16047.t2;Parent=g16047;
JASKUP010000067.1_Trichopoda_pennipes_isolate_NS2899_ptg000068l,_whole_genome_shotgun_sequence	AUGUSTUS	start_codon	2975866	2975868	.	+	0	ID=g16047.t2.start1;Parent=g16047.t2;
JASKUP010000067.1_Trichopoda_pennipes_isolate_NS2899_ptg000068l,_whole_genome_shotgun_sequence	AUGUSTUS	CDS	2975866	2977159	0.99	+	0	ID=g16047.t2.CDS1;Parent=g16047.t2;
JASKUP010000067.1_Trichopoda_pennipes_isolate_NS2899_ptg000068l,_whole_genome_shotgun_sequence	AUGUSTUS	exon	2975866	2977159	.	+	.	ID=g16047.t2.exon1;Parent=g16047.t2;
JASKUP010000067.1_Trichopoda_pennipes_isolate_NS2899_ptg000068l,_whole_genome_shotgun_sequence	AUGUSTUS	intron	2977160	2977896	0.99	+	.	ID=g16047.t2.intron1;Parent=g16047.t2;
JASKUP010000067.1_Trichopoda_pennipes_isolate_NS2899_ptg000068l,_whole_genome_shotgun_sequence	AUGUSTUS	CDS	2977897	2978180	1	+	2	ID=g16047.t2.CDS2;Parent=g16047.t2;
JASKUP010000067.1_Trichopoda_pennipes_isolate_NS2899_ptg000068l,_whole_genome_shotgun_sequence	AUGUSTUS	exon	2977897	2978180	.	+	.	ID=g16047.t2.exon2;Parent=g16047.t2;
JASKUP010000067.1_Trichopoda_pennipes_isolate_NS2899_ptg000068l,_whole_genome_shotgun_sequence	AUGUSTUS	intron	2978181	2978467	1	+	.	ID=g16047.t2.intron2;Parent=g16047.t2;
JASKUP010000067.1_Trichopoda_pennipes_isolate_NS2899_ptg000068l,_whole_genome_shotgun_sequence	AUGUSTUS	CDS	2978468	2978554	1	+	0	ID=g16047.t2.CDS3;Parent=g16047.t2;
JASKUP010000067.1_Trichopoda_pennipes_isolate_NS2899_ptg000068l,_whole_genome_shotgun_sequence	AUGUSTUS	exon	2978468	2978554	.	+	.	ID=g16047.t2.exon3;Parent=g16047.t2;
JASKUP010000067.1_Trichopoda_pennipes_isolate_NS2899_ptg000068l,_whole_genome_shotgun_sequence	AUGUSTUS	stop_codon	2978552	2978554	.	+	0	ID=g16047.t2.stop1;Parent=g16047.t2;
JASKUP010000067.1_Trichopoda_pennipes_isolate_NS2899_ptg000068l,_whole_genome_shotgun_sequence	AUGUSTUS	gene	2980400	2981716	.	+	.	ID=g16048;
JASKUP010000067.1_Trichopoda_pennipes_isolate_NS2899_ptg000068l,_whole_genome_shotgun_sequence	AUGUSTUS	mRNA	2980400	2981716	0.38	+	.	ID=g16048.t1;Parent=g16048;
JASKUP010000067.1_Trichopoda_pennipes_isolate_NS2899_ptg000068l,_whole_genome_shotgun_sequence	AUGUSTUS	start_codon	2980400	2980402	.	+	0	ID=g16048.t1.start1;Parent=g16048.t1;
JASKUP010000067.1_Trichopoda_pennipes_isolate_NS2899_ptg000068l,_whole_genome_shotgun_sequence	AUGUSTUS	CDS	2980400	2980570	0.47	+	0	ID=g16048.t1.CDS1;Parent=g16048.t1;
JASKUP010000067.1_Trichopoda_pennipes_isolate_NS2899_ptg000068l,_whole_genome_shotgun_sequence	AUGUSTUS	exon	2980400	2980570	.	+	.	ID=g16048.t1.exon1;Parent=g16048.t1;
JASKUP010000067.1_Trichopoda_pennipes_isolate_NS2899_ptg000068l,_whole_genome_shotgun_sequence	AUGUSTUS	intron	2980571	2981125	0.44	+	.	ID=g16048.t1.intron1;Parent=g16048.t1;
JASKUP010000067.1_Trichopoda_pennipes_isolate_NS2899_ptg000068l,_whole_genome_shotgun_sequence	AUGUSTUS	CDS	2981126	2981716	0.75	+	0	ID=g16048.t1.CDS2;Parent=g16048.t1;
JASKUP010000067.1_Trichopoda_pennipes_isolate_NS2899_ptg000068l,_whole_genome_shotgun_sequence	AUGUSTUS	exon	2981126	2981716	.	+	.	ID=g16048.t1.exon2;Parent=g16048.t1;
JASKUP010000067.1_Trichopoda_pennipes_isolate_NS2899_ptg000068l,_whole_genome_shotgun_sequence	AUGUSTUS	stop_codon	2981714	2981716	.	+	0	ID=g16048.t1.stop1;Parent=g16048.t1;
JASKUP010000067.1_Trichopoda_pennipes_isolate_NS2899_ptg000068l,_whole_genome_shotgun_sequence	AUGUSTUS	gene	2982988	2984097	.	+	.	ID=g16049;
JASKUP010000067.1_Trichopoda_pennipes_isolate_NS2899_ptg000068l,_whole_genome_shotgun_sequence	AUGUSTUS	mRNA	2982988	2984097	0.2	+	.	ID=g16049.t1;Parent=g16049;
JASKUP010000067.1_Trichopoda_pennipes_isolate_NS2899_ptg000068l,_whole_genome_shotgun_sequence	AUGUSTUS	start_codon	2982988	2982990	.	+	0	ID=g16049.t1.start1;Parent=g16049.t1;
JASKUP010000067.1_Trichopoda_pennipes_isolate_NS2899_ptg000068l,_whole_genome_shotgun_sequence	AUGUSTUS	CDS	2982988	2983665	0.2	+	0	ID=g16049.t1.CDS1;Parent=g16049.t1;
JASKUP010000067.1_Trichopoda_pennipes_isolate_NS2899_ptg000068l,_whole_genome_shotgun_sequence	AUGUSTUS	exon	2982988	2983665	.	+	.	ID=g16049.t1.exon1;Parent=g16049.t1;
JASKUP010000067.1_Trichopoda_pennipes_isolate_NS2899_ptg000068l,_whole_genome_shotgun_sequence	AUGUSTUS	intron	2983666	2983752	0.67	+	.	ID=g16049.t1.intron1;Parent=g16049.t1;
JASKUP010000067.1_Trichopoda_pennipes_isolate_NS2899_ptg000068l,_whole_genome_shotgun_sequence	AUGUSTUS	CDS	2983753	2984097	0.94	+	0	ID=g16049.t1.CDS2;Parent=g16049.t1;
JASKUP010000067.1_Trichopoda_pennipes_isolate_NS2899_ptg000068l,_whole_genome_shotgun_sequence	AUGUSTUS	exon	2983753	2984097	.	+	.	ID=g16049.t1.exon2;Parent=g16049.t1;
JASKUP010000067.1_Trichopoda_pennipes_isolate_NS2899_ptg000068l,_whole_genome_shotgun_sequence	AUGUSTUS	stop_codon	2984095	2984097	.	+	0	ID=g16049.t1.stop1;Parent=g16049.t1;
JASKUP010000067.1_Trichopoda_pennipes_isolate_NS2899_ptg000068l,_whole_genome_shotgun_sequence	AUGUSTUS	gene	3002957	3003952	.	+	.	ID=g16050;
JASKUP010000067.1_Trichopoda_pennipes_isolate_NS2899_ptg000068l,_whole_genome_shotgun_sequence	AUGUSTUS	mRNA	3002957	3003952	0.71	+	.	ID=g16050.t1;Parent=g16050;
JASKUP010000067.1_Trichopoda_pennipes_isolate_NS2899_ptg000068l,_whole_genome_shotgun_sequence	AUGUSTUS	start_codon	3002957	3002959	.	+	0	ID=g16050.t1.start1;Parent=g16050.t1;
JASKUP010000067.1_Trichopoda_pennipes_isolate_NS2899_ptg000068l,_whole_genome_shotgun_sequence	AUGUSTUS	CDS	3002957	3003056	0.71	+	0	ID=g16050.t1.CDS1;Parent=g16050.t1;
JASKUP010000067.1_Trichopoda_pennipes_isolate_NS2899_ptg000068l,_whole_genome_shotgun_sequence	AUGUSTUS	exon	3002957	3003056	.	+	.	ID=g16050.t1.exon1;Parent=g16050.t1;
JASKUP010000067.1_Trichopoda_pennipes_isolate_NS2899_ptg000068l,_whole_genome_shotgun_sequence	AUGUSTUS	intron	3003057	3003185	0.97	+	.	ID=g16050.t1.intron1;Parent=g16050.t1;
JASKUP010000067.1_Trichopoda_pennipes_isolate_NS2899_ptg000068l,_whole_genome_shotgun_sequence	AUGUSTUS	CDS	3003186	3003952	0.96	+	2	ID=g16050.t1.CDS2;Parent=g16050.t1;
JASKUP010000067.1_Trichopoda_pennipes_isolate_NS2899_ptg000068l,_whole_genome_shotgun_sequence	AUGUSTUS	exon	3003186	3003952	.	+	.	ID=g16050.t1.exon2;Parent=g16050.t1;
JASKUP010000067.1_Trichopoda_pennipes_isolate_NS2899_ptg000068l,_whole_genome_shotgun_sequence	AUGUSTUS	stop_codon	3003950	3003952	.	+	0	ID=g16050.t1.stop1;Parent=g16050.t1;
JASKUP010000067.1_Trichopoda_pennipes_isolate_NS2899_ptg000068l,_whole_genome_shotgun_sequence	AUGUSTUS	gene	3036748	3038049	.	+	.	ID=g16051;
JASKUP010000067.1_Trichopoda_pennipes_isolate_NS2899_ptg000068l,_whole_genome_shotgun_sequence	AUGUSTUS	mRNA	3036748	3038049	1	+	.	ID=g16051.t1;Parent=g16051;
JASKUP010000067.1_Trichopoda_pennipes_isolate_NS2899_ptg000068l,_whole_genome_shotgun_sequence	AUGUSTUS	start_codon	3036748	3036750	.	+	0	ID=g16051.t1.start1;Parent=g16051.t1;
JASKUP010000067.1_Trichopoda_pennipes_isolate_NS2899_ptg000068l,_whole_genome_shotgun_sequence	AUGUSTUS	CDS	3036748	3038049	1	+	0	ID=g16051.t1.CDS1;Parent=g16051.t1;
JASKUP010000067.1_Trichopoda_pennipes_isolate_NS2899_ptg000068l,_whole_genome_shotgun_sequence	AUGUSTUS	exon	3036748	3038049	.	+	.	ID=g16051.t1.exon1;Parent=g16051.t1;
JASKUP010000067.1_Trichopoda_pennipes_isolate_NS2899_ptg000068l,_whole_genome_shotgun_sequence	AUGUSTUS	stop_codon	3038047	3038049	.	+	0	ID=g16051.t1.stop1;Parent=g16051.t1;
JASKUP010000067.1_Trichopoda_pennipes_isolate_NS2899_ptg000068l,_whole_genome_shotgun_sequence	AUGUSTUS	gene	3057007	3060602	.	+	.	ID=g16052;
JASKUP010000067.1_Trichopoda_pennipes_isolate_NS2899_ptg000068l,_whole_genome_shotgun_sequence	AUGUSTUS	mRNA	3060155	3060602	0.28	+	.	ID=g16052.t1;Parent=g16052;
JASKUP010000067.1_Trichopoda_pennipes_isolate_NS2899_ptg000068l,_whole_genome_shotgun_sequence	AUGUSTUS	start_codon	3060155	3060157	.	+	0	ID=g16052.t1.start1;Parent=g16052.t1;
JASKUP010000067.1_Trichopoda_pennipes_isolate_NS2899_ptg000068l,_whole_genome_shotgun_sequence	AUGUSTUS	CDS	3060155	3060267	0.41	+	0	ID=g16052.t1.CDS1;Parent=g16052.t1;
JASKUP010000067.1_Trichopoda_pennipes_isolate_NS2899_ptg000068l,_whole_genome_shotgun_sequence	AUGUSTUS	exon	3060155	3060267	.	+	.	ID=g16052.t1.exon1;Parent=g16052.t1;
JASKUP010000067.1_Trichopoda_pennipes_isolate_NS2899_ptg000068l,_whole_genome_shotgun_sequence	AUGUSTUS	intron	3060268	3060382	0.35	+	.	ID=g16052.t1.intron1;Parent=g16052.t1;
JASKUP010000067.1_Trichopoda_pennipes_isolate_NS2899_ptg000068l,_whole_genome_shotgun_sequence	AUGUSTUS	CDS	3060383	3060602	0.35	+	1	ID=g16052.t1.CDS2;Parent=g16052.t1;
JASKUP010000067.1_Trichopoda_pennipes_isolate_NS2899_ptg000068l,_whole_genome_shotgun_sequence	AUGUSTUS	exon	3060383	3060602	.	+	.	ID=g16052.t1.exon2;Parent=g16052.t1;
JASKUP010000067.1_Trichopoda_pennipes_isolate_NS2899_ptg000068l,_whole_genome_shotgun_sequence	AUGUSTUS	stop_codon	3060600	3060602	.	+	0	ID=g16052.t1.stop1;Parent=g16052.t1;
JASKUP010000067.1_Trichopoda_pennipes_isolate_NS2899_ptg000068l,_whole_genome_shotgun_sequence	AUGUSTUS	mRNA	3057007	3060271	0.67	+	.	ID=g16052.t2;Parent=g16052;
JASKUP010000067.1_Trichopoda_pennipes_isolate_NS2899_ptg000068l,_whole_genome_shotgun_sequence	AUGUSTUS	start_codon	3057007	3057009	.	+	0	ID=g16052.t2.start1;Parent=g16052.t2;
JASKUP010000067.1_Trichopoda_pennipes_isolate_NS2899_ptg000068l,_whole_genome_shotgun_sequence	AUGUSTUS	CDS	3057007	3057298	0.83	+	0	ID=g16052.t2.CDS1;Parent=g16052.t2;
JASKUP010000067.1_Trichopoda_pennipes_isolate_NS2899_ptg000068l,_whole_genome_shotgun_sequence	AUGUSTUS	exon	3057007	3057298	.	+	.	ID=g16052.t2.exon1;Parent=g16052.t2;
JASKUP010000067.1_Trichopoda_pennipes_isolate_NS2899_ptg000068l,_whole_genome_shotgun_sequence	AUGUSTUS	intron	3057299	3060071	0.84	+	.	ID=g16052.t2.intron1;Parent=g16052.t2;
JASKUP010000067.1_Trichopoda_pennipes_isolate_NS2899_ptg000068l,_whole_genome_shotgun_sequence	AUGUSTUS	CDS	3060072	3060271	0.74	+	2	ID=g16052.t2.CDS2;Parent=g16052.t2;
JASKUP010000067.1_Trichopoda_pennipes_isolate_NS2899_ptg000068l,_whole_genome_shotgun_sequence	AUGUSTUS	exon	3060072	3060271	.	+	.	ID=g16052.t2.exon2;Parent=g16052.t2;
JASKUP010000067.1_Trichopoda_pennipes_isolate_NS2899_ptg000068l,_whole_genome_shotgun_sequence	AUGUSTUS	stop_codon	3060269	3060271	.	+	0	ID=g16052.t2.stop1;Parent=g16052.t2;
JASKUP010000067.1_Trichopoda_pennipes_isolate_NS2899_ptg000068l,_whole_genome_shotgun_sequence	AUGUSTUS	gene	3070161	3070457	.	+	.	ID=g16053;
JASKUP010000067.1_Trichopoda_pennipes_isolate_NS2899_ptg000068l,_whole_genome_shotgun_sequence	AUGUSTUS	mRNA	3070161	3070457	1	+	.	ID=g16053.t1;Parent=g16053;
JASKUP010000067.1_Trichopoda_pennipes_isolate_NS2899_ptg000068l,_whole_genome_shotgun_sequence	AUGUSTUS	start_codon	3070161	3070163	.	+	0	ID=g16053.t1.start1;Parent=g16053.t1;
JASKUP010000067.1_Trichopoda_pennipes_isolate_NS2899_ptg000068l,_whole_genome_shotgun_sequence	AUGUSTUS	CDS	3070161	3070457	1	+	0	ID=g16053.t1.CDS1;Parent=g16053.t1;
JASKUP010000067.1_Trichopoda_pennipes_isolate_NS2899_ptg000068l,_whole_genome_shotgun_sequence	AUGUSTUS	exon	3070161	3070457	.	+	.	ID=g16053.t1.exon1;Parent=g16053.t1;
JASKUP010000067.1_Trichopoda_pennipes_isolate_NS2899_ptg000068l,_whole_genome_shotgun_sequence	AUGUSTUS	stop_codon	3070455	3070457	.	+	0	ID=g16053.t1.stop1;Parent=g16053.t1;
JASKUP010000067.1_Trichopoda_pennipes_isolate_NS2899_ptg000068l,_whole_genome_shotgun_sequence	AUGUSTUS	gene	3071600	3072202	.	+	.	ID=g16054;
JASKUP010000067.1_Trichopoda_pennipes_isolate_NS2899_ptg000068l,_whole_genome_shotgun_sequence	AUGUSTUS	mRNA	3071600	3072202	0.75	+	.	ID=g16054.t1;Parent=g16054;
JASKUP010000067.1_Trichopoda_pennipes_isolate_NS2899_ptg000068l,_whole_genome_shotgun_sequence	AUGUSTUS	start_codon	3071600	3071602	.	+	0	ID=g16054.t1.start1;Parent=g16054.t1;
JASKUP010000067.1_Trichopoda_pennipes_isolate_NS2899_ptg000068l,_whole_genome_shotgun_sequence	AUGUSTUS	CDS	3071600	3072202	0.75	+	0	ID=g16054.t1.CDS1;Parent=g16054.t1;
JASKUP010000067.1_Trichopoda_pennipes_isolate_NS2899_ptg000068l,_whole_genome_shotgun_sequence	AUGUSTUS	exon	3071600	3072202	.	+	.	ID=g16054.t1.exon1;Parent=g16054.t1;
JASKUP010000067.1_Trichopoda_pennipes_isolate_NS2899_ptg000068l,_whole_genome_shotgun_sequence	AUGUSTUS	stop_codon	3072200	3072202	.	+	0	ID=g16054.t1.stop1;Parent=g16054.t1;
JASKUP010000067.1_Trichopoda_pennipes_isolate_NS2899_ptg000068l,_whole_genome_shotgun_sequence	AUGUSTUS	gene	3073561	3074109	.	+	.	ID=g16055;
JASKUP010000067.1_Trichopoda_pennipes_isolate_NS2899_ptg000068l,_whole_genome_shotgun_sequence	AUGUSTUS	mRNA	3073561	3074109	1	+	.	ID=g16055.t1;Parent=g16055;
JASKUP010000067.1_Trichopoda_pennipes_isolate_NS2899_ptg000068l,_whole_genome_shotgun_sequence	AUGUSTUS	start_codon	3073561	3073563	.	+	0	ID=g16055.t1.start1;Parent=g16055.t1;
JASKUP010000067.1_Trichopoda_pennipes_isolate_NS2899_ptg000068l,_whole_genome_shotgun_sequence	AUGUSTUS	CDS	3073561	3074109	1	+	0	ID=g16055.t1.CDS1;Parent=g16055.t1;
JASKUP010000067.1_Trichopoda_pennipes_isolate_NS2899_ptg000068l,_whole_genome_shotgun_sequence	AUGUSTUS	exon	3073561	3074109	.	+	.	ID=g16055.t1.exon1;Parent=g16055.t1;
JASKUP010000067.1_Trichopoda_pennipes_isolate_NS2899_ptg000068l,_whole_genome_shotgun_sequence	AUGUSTUS	stop_codon	3074107	3074109	.	+	0	ID=g16055.t1.stop1;Parent=g16055.t1;
JASKUP010000067.1_Trichopoda_pennipes_isolate_NS2899_ptg000068l,_whole_genome_shotgun_sequence	AUGUSTUS	gene	3081234	3082098	.	+	.	ID=g16056;
JASKUP010000067.1_Trichopoda_pennipes_isolate_NS2899_ptg000068l,_whole_genome_shotgun_sequence	AUGUSTUS	mRNA	3081234	3082098	0.87	+	.	ID=g16056.t1;Parent=g16056;
JASKUP010000067.1_Trichopoda_pennipes_isolate_NS2899_ptg000068l,_whole_genome_shotgun_sequence	AUGUSTUS	start_codon	3081234	3081236	.	+	0	ID=g16056.t1.start1;Parent=g16056.t1;
JASKUP010000067.1_Trichopoda_pennipes_isolate_NS2899_ptg000068l,_whole_genome_shotgun_sequence	AUGUSTUS	CDS	3081234	3081247	0.93	+	0	ID=g16056.t1.CDS1;Parent=g16056.t1;
JASKUP010000067.1_Trichopoda_pennipes_isolate_NS2899_ptg000068l,_whole_genome_shotgun_sequence	AUGUSTUS	exon	3081234	3081247	.	+	.	ID=g16056.t1.exon1;Parent=g16056.t1;
JASKUP010000067.1_Trichopoda_pennipes_isolate_NS2899_ptg000068l,_whole_genome_shotgun_sequence	AUGUSTUS	intron	3081248	3081308	0.93	+	.	ID=g16056.t1.intron1;Parent=g16056.t1;
JASKUP010000067.1_Trichopoda_pennipes_isolate_NS2899_ptg000068l,_whole_genome_shotgun_sequence	AUGUSTUS	CDS	3081309	3081417	0.9	+	1	ID=g16056.t1.CDS2;Parent=g16056.t1;
JASKUP010000067.1_Trichopoda_pennipes_isolate_NS2899_ptg000068l,_whole_genome_shotgun_sequence	AUGUSTUS	exon	3081309	3081417	.	+	.	ID=g16056.t1.exon2;Parent=g16056.t1;
JASKUP010000067.1_Trichopoda_pennipes_isolate_NS2899_ptg000068l,_whole_genome_shotgun_sequence	AUGUSTUS	intron	3081418	3081831	0.9	+	.	ID=g16056.t1.intron2;Parent=g16056.t1;
JASKUP010000067.1_Trichopoda_pennipes_isolate_NS2899_ptg000068l,_whole_genome_shotgun_sequence	AUGUSTUS	CDS	3081832	3082098	0.93	+	0	ID=g16056.t1.CDS3;Parent=g16056.t1;
JASKUP010000067.1_Trichopoda_pennipes_isolate_NS2899_ptg000068l,_whole_genome_shotgun_sequence	AUGUSTUS	exon	3081832	3082098	.	+	.	ID=g16056.t1.exon3;Parent=g16056.t1;
JASKUP010000067.1_Trichopoda_pennipes_isolate_NS2899_ptg000068l,_whole_genome_shotgun_sequence	AUGUSTUS	stop_codon	3082096	3082098	.	+	0	ID=g16056.t1.stop1;Parent=g16056.t1;
JASKUP010000067.1_Trichopoda_pennipes_isolate_NS2899_ptg000068l,_whole_genome_shotgun_sequence	AUGUSTUS	gene	3087701	3088762	.	+	.	ID=g16057;
JASKUP010000067.1_Trichopoda_pennipes_isolate_NS2899_ptg000068l,_whole_genome_shotgun_sequence	AUGUSTUS	mRNA	3087701	3088054	1	+	.	ID=g16057.t1;Parent=g16057;
JASKUP010000067.1_Trichopoda_pennipes_isolate_NS2899_ptg000068l,_whole_genome_shotgun_sequence	AUGUSTUS	start_codon	3087701	3087703	.	+	0	ID=g16057.t1.start1;Parent=g16057.t1;
JASKUP010000067.1_Trichopoda_pennipes_isolate_NS2899_ptg000068l,_whole_genome_shotgun_sequence	AUGUSTUS	CDS	3087701	3088054	1	+	0	ID=g16057.t1.CDS1;Parent=g16057.t1;
JASKUP010000067.1_Trichopoda_pennipes_isolate_NS2899_ptg000068l,_whole_genome_shotgun_sequence	AUGUSTUS	exon	3087701	3088054	.	+	.	ID=g16057.t1.exon1;Parent=g16057.t1;
JASKUP010000067.1_Trichopoda_pennipes_isolate_NS2899_ptg000068l,_whole_genome_shotgun_sequence	AUGUSTUS	stop_codon	3088052	3088054	.	+	0	ID=g16057.t1.stop1;Parent=g16057.t1;
JASKUP010000067.1_Trichopoda_pennipes_isolate_NS2899_ptg000068l,_whole_genome_shotgun_sequence	AUGUSTUS	mRNA	3087701	3088762	0.96	+	.	ID=g16057.t2;Parent=g16057;
JASKUP010000067.1_Trichopoda_pennipes_isolate_NS2899_ptg000068l,_whole_genome_shotgun_sequence	AUGUSTUS	start_codon	3087701	3087703	.	+	0	ID=g16057.t2.start1;Parent=g16057.t2;
JASKUP010000067.1_Trichopoda_pennipes_isolate_NS2899_ptg000068l,_whole_genome_shotgun_sequence	AUGUSTUS	CDS	3087701	3088034	0.98	+	0	ID=g16057.t2.CDS1;Parent=g16057.t2;
JASKUP010000067.1_Trichopoda_pennipes_isolate_NS2899_ptg000068l,_whole_genome_shotgun_sequence	AUGUSTUS	exon	3087701	3088034	.	+	.	ID=g16057.t2.exon1;Parent=g16057.t2;
JASKUP010000067.1_Trichopoda_pennipes_isolate_NS2899_ptg000068l,_whole_genome_shotgun_sequence	AUGUSTUS	intron	3088035	3088276	0.96	+	.	ID=g16057.t2.intron1;Parent=g16057.t2;
JASKUP010000067.1_Trichopoda_pennipes_isolate_NS2899_ptg000068l,_whole_genome_shotgun_sequence	AUGUSTUS	CDS	3088277	3088551	0.96	+	2	ID=g16057.t2.CDS2;Parent=g16057.t2;
JASKUP010000067.1_Trichopoda_pennipes_isolate_NS2899_ptg000068l,_whole_genome_shotgun_sequence	AUGUSTUS	exon	3088277	3088551	.	+	.	ID=g16057.t2.exon2;Parent=g16057.t2;
JASKUP010000067.1_Trichopoda_pennipes_isolate_NS2899_ptg000068l,_whole_genome_shotgun_sequence	AUGUSTUS	intron	3088552	3088609	0.99	+	.	ID=g16057.t2.intron2;Parent=g16057.t2;
JASKUP010000067.1_Trichopoda_pennipes_isolate_NS2899_ptg000068l,_whole_genome_shotgun_sequence	AUGUSTUS	CDS	3088610	3088762	0.99	+	0	ID=g16057.t2.CDS3;Parent=g16057.t2;
JASKUP010000067.1_Trichopoda_pennipes_isolate_NS2899_ptg000068l,_whole_genome_shotgun_sequence	AUGUSTUS	exon	3088610	3088762	.	+	.	ID=g16057.t2.exon3;Parent=g16057.t2;
JASKUP010000067.1_Trichopoda_pennipes_isolate_NS2899_ptg000068l,_whole_genome_shotgun_sequence	AUGUSTUS	stop_codon	3088760	3088762	.	+	0	ID=g16057.t2.stop1;Parent=g16057.t2;
JASKUP010000067.1_Trichopoda_pennipes_isolate_NS2899_ptg000068l,_whole_genome_shotgun_sequence	AUGUSTUS	mRNA	3088222	3088762	0.97	+	.	ID=g16057.t3;Parent=g16057;
JASKUP010000067.1_Trichopoda_pennipes_isolate_NS2899_ptg000068l,_whole_genome_shotgun_sequence	AUGUSTUS	start_codon	3088222	3088224	.	+	0	ID=g16057.t3.start1;Parent=g16057.t3;
JASKUP010000067.1_Trichopoda_pennipes_isolate_NS2899_ptg000068l,_whole_genome_shotgun_sequence	AUGUSTUS	CDS	3088222	3088259	1	+	0	ID=g16057.t3.CDS1;Parent=g16057.t3;
JASKUP010000067.1_Trichopoda_pennipes_isolate_NS2899_ptg000068l,_whole_genome_shotgun_sequence	AUGUSTUS	exon	3088222	3088259	.	+	.	ID=g16057.t3.exon1;Parent=g16057.t3;
JASKUP010000067.1_Trichopoda_pennipes_isolate_NS2899_ptg000068l,_whole_genome_shotgun_sequence	AUGUSTUS	intron	3088260	3088316	0.99	+	.	ID=g16057.t3.intron1;Parent=g16057.t3;
JASKUP010000067.1_Trichopoda_pennipes_isolate_NS2899_ptg000068l,_whole_genome_shotgun_sequence	AUGUSTUS	CDS	3088317	3088551	0.97	+	1	ID=g16057.t3.CDS2;Parent=g16057.t3;
JASKUP010000067.1_Trichopoda_pennipes_isolate_NS2899_ptg000068l,_whole_genome_shotgun_sequence	AUGUSTUS	exon	3088317	3088551	.	+	.	ID=g16057.t3.exon2;Parent=g16057.t3;
JASKUP010000067.1_Trichopoda_pennipes_isolate_NS2899_ptg000068l,_whole_genome_shotgun_sequence	AUGUSTUS	intron	3088552	3088609	0.98	+	.	ID=g16057.t3.intron2;Parent=g16057.t3;
JASKUP010000067.1_Trichopoda_pennipes_isolate_NS2899_ptg000068l,_whole_genome_shotgun_sequence	AUGUSTUS	CDS	3088610	3088762	0.98	+	0	ID=g16057.t3.CDS3;Parent=g16057.t3;
JASKUP010000067.1_Trichopoda_pennipes_isolate_NS2899_ptg000068l,_whole_genome_shotgun_sequence	AUGUSTUS	exon	3088610	3088762	.	+	.	ID=g16057.t3.exon3;Parent=g16057.t3;
JASKUP010000067.1_Trichopoda_pennipes_isolate_NS2899_ptg000068l,_whole_genome_shotgun_sequence	AUGUSTUS	stop_codon	3088760	3088762	.	+	0	ID=g16057.t3.stop1;Parent=g16057.t3;
JASKUP010000067.1_Trichopoda_pennipes_isolate_NS2899_ptg000068l,_whole_genome_shotgun_sequence	AUGUSTUS	gene	3088811	3091237	.	+	.	ID=g16058;
JASKUP010000067.1_Trichopoda_pennipes_isolate_NS2899_ptg000068l,_whole_genome_shotgun_sequence	AUGUSTUS	mRNA	3088811	3091237	0.07	+	.	ID=g16058.t1;Parent=g16058;
JASKUP010000067.1_Trichopoda_pennipes_isolate_NS2899_ptg000068l,_whole_genome_shotgun_sequence	AUGUSTUS	start_codon	3088811	3088813	.	+	0	ID=g16058.t1.start1;Parent=g16058.t1;
JASKUP010000067.1_Trichopoda_pennipes_isolate_NS2899_ptg000068l,_whole_genome_shotgun_sequence	AUGUSTUS	CDS	3088811	3088930	1	+	0	ID=g16058.t1.CDS1;Parent=g16058.t1;
JASKUP010000067.1_Trichopoda_pennipes_isolate_NS2899_ptg000068l,_whole_genome_shotgun_sequence	AUGUSTUS	exon	3088811	3088930	.	+	.	ID=g16058.t1.exon1;Parent=g16058.t1;
JASKUP010000067.1_Trichopoda_pennipes_isolate_NS2899_ptg000068l,_whole_genome_shotgun_sequence	AUGUSTUS	intron	3088931	3089338	1	+	.	ID=g16058.t1.intron1;Parent=g16058.t1;
JASKUP010000067.1_Trichopoda_pennipes_isolate_NS2899_ptg000068l,_whole_genome_shotgun_sequence	AUGUSTUS	CDS	3089339	3089765	0.48	+	0	ID=g16058.t1.CDS2;Parent=g16058.t1;
JASKUP010000067.1_Trichopoda_pennipes_isolate_NS2899_ptg000068l,_whole_genome_shotgun_sequence	AUGUSTUS	exon	3089339	3089765	.	+	.	ID=g16058.t1.exon2;Parent=g16058.t1;
JASKUP010000067.1_Trichopoda_pennipes_isolate_NS2899_ptg000068l,_whole_genome_shotgun_sequence	AUGUSTUS	intron	3089766	3089837	0.32	+	.	ID=g16058.t1.intron2;Parent=g16058.t1;
JASKUP010000067.1_Trichopoda_pennipes_isolate_NS2899_ptg000068l,_whole_genome_shotgun_sequence	AUGUSTUS	CDS	3089838	3090474	0.11	+	2	ID=g16058.t1.CDS3;Parent=g16058.t1;
JASKUP010000067.1_Trichopoda_pennipes_isolate_NS2899_ptg000068l,_whole_genome_shotgun_sequence	AUGUSTUS	exon	3089838	3090474	.	+	.	ID=g16058.t1.exon3;Parent=g16058.t1;
JASKUP010000067.1_Trichopoda_pennipes_isolate_NS2899_ptg000068l,_whole_genome_shotgun_sequence	AUGUSTUS	intron	3090475	3090918	0.27	+	.	ID=g16058.t1.intron3;Parent=g16058.t1;
JASKUP010000067.1_Trichopoda_pennipes_isolate_NS2899_ptg000068l,_whole_genome_shotgun_sequence	AUGUSTUS	CDS	3090919	3091237	0.43	+	1	ID=g16058.t1.CDS4;Parent=g16058.t1;
JASKUP010000067.1_Trichopoda_pennipes_isolate_NS2899_ptg000068l,_whole_genome_shotgun_sequence	AUGUSTUS	exon	3090919	3091237	.	+	.	ID=g16058.t1.exon4;Parent=g16058.t1;
JASKUP010000067.1_Trichopoda_pennipes_isolate_NS2899_ptg000068l,_whole_genome_shotgun_sequence	AUGUSTUS	stop_codon	3091235	3091237	.	+	0	ID=g16058.t1.stop1;Parent=g16058.t1;
JASKUP010000067.1_Trichopoda_pennipes_isolate_NS2899_ptg000068l,_whole_genome_shotgun_sequence	AUGUSTUS	gene	3091731	3092047	.	+	.	ID=g16059;
JASKUP010000067.1_Trichopoda_pennipes_isolate_NS2899_ptg000068l,_whole_genome_shotgun_sequence	AUGUSTUS	mRNA	3091731	3092047	0.57	+	.	ID=g16059.t1;Parent=g16059;
JASKUP010000067.1_Trichopoda_pennipes_isolate_NS2899_ptg000068l,_whole_genome_shotgun_sequence	AUGUSTUS	start_codon	3091731	3091733	.	+	0	ID=g16059.t1.start1;Parent=g16059.t1;
JASKUP010000067.1_Trichopoda_pennipes_isolate_NS2899_ptg000068l,_whole_genome_shotgun_sequence	AUGUSTUS	CDS	3091731	3091919	0.57	+	0	ID=g16059.t1.CDS1;Parent=g16059.t1;
JASKUP010000067.1_Trichopoda_pennipes_isolate_NS2899_ptg000068l,_whole_genome_shotgun_sequence	AUGUSTUS	exon	3091731	3091919	.	+	.	ID=g16059.t1.exon1;Parent=g16059.t1;
JASKUP010000067.1_Trichopoda_pennipes_isolate_NS2899_ptg000068l,_whole_genome_shotgun_sequence	AUGUSTUS	intron	3091920	3091975	0.93	+	.	ID=g16059.t1.intron1;Parent=g16059.t1;
JASKUP010000067.1_Trichopoda_pennipes_isolate_NS2899_ptg000068l,_whole_genome_shotgun_sequence	AUGUSTUS	CDS	3091976	3092047	0.99	+	0	ID=g16059.t1.CDS2;Parent=g16059.t1;
JASKUP010000067.1_Trichopoda_pennipes_isolate_NS2899_ptg000068l,_whole_genome_shotgun_sequence	AUGUSTUS	exon	3091976	3092047	.	+	.	ID=g16059.t1.exon2;Parent=g16059.t1;
JASKUP010000067.1_Trichopoda_pennipes_isolate_NS2899_ptg000068l,_whole_genome_shotgun_sequence	AUGUSTUS	stop_codon	3092045	3092047	.	+	0	ID=g16059.t1.stop1;Parent=g16059.t1;
JASKUP010000067.1_Trichopoda_pennipes_isolate_NS2899_ptg000068l,_whole_genome_shotgun_sequence	AUGUSTUS	gene	3117055	3117270	.	+	.	ID=g16060;
JASKUP010000067.1_Trichopoda_pennipes_isolate_NS2899_ptg000068l,_whole_genome_shotgun_sequence	AUGUSTUS	mRNA	3117055	3117270	0.99	+	.	ID=g16060.t1;Parent=g16060;
JASKUP010000067.1_Trichopoda_pennipes_isolate_NS2899_ptg000068l,_whole_genome_shotgun_sequence	AUGUSTUS	start_codon	3117055	3117057	.	+	0	ID=g16060.t1.start1;Parent=g16060.t1;
JASKUP010000067.1_Trichopoda_pennipes_isolate_NS2899_ptg000068l,_whole_genome_shotgun_sequence	AUGUSTUS	CDS	3117055	3117270	0.99	+	0	ID=g16060.t1.CDS1;Parent=g16060.t1;
JASKUP010000067.1_Trichopoda_pennipes_isolate_NS2899_ptg000068l,_whole_genome_shotgun_sequence	AUGUSTUS	exon	3117055	3117270	.	+	.	ID=g16060.t1.exon1;Parent=g16060.t1;
JASKUP010000067.1_Trichopoda_pennipes_isolate_NS2899_ptg000068l,_whole_genome_shotgun_sequence	AUGUSTUS	stop_codon	3117268	3117270	.	+	0	ID=g16060.t1.stop1;Parent=g16060.t1;
JASKUP010000067.1_Trichopoda_pennipes_isolate_NS2899_ptg000068l,_whole_genome_shotgun_sequence	AUGUSTUS	gene	3122135	3122998	.	+	.	ID=g16061;
JASKUP010000067.1_Trichopoda_pennipes_isolate_NS2899_ptg000068l,_whole_genome_shotgun_sequence	AUGUSTUS	mRNA	3122135	3122998	0.88	+	.	ID=g16061.t1;Parent=g16061;
JASKUP010000067.1_Trichopoda_pennipes_isolate_NS2899_ptg000068l,_whole_genome_shotgun_sequence	AUGUSTUS	start_codon	3122135	3122137	.	+	0	ID=g16061.t1.start1;Parent=g16061.t1;
JASKUP010000067.1_Trichopoda_pennipes_isolate_NS2899_ptg000068l,_whole_genome_shotgun_sequence	AUGUSTUS	CDS	3122135	3122998	0.88	+	0	ID=g16061.t1.CDS1;Parent=g16061.t1;
JASKUP010000067.1_Trichopoda_pennipes_isolate_NS2899_ptg000068l,_whole_genome_shotgun_sequence	AUGUSTUS	exon	3122135	3122998	.	+	.	ID=g16061.t1.exon1;Parent=g16061.t1;
JASKUP010000067.1_Trichopoda_pennipes_isolate_NS2899_ptg000068l,_whole_genome_shotgun_sequence	AUGUSTUS	stop_codon	3122996	3122998	.	+	0	ID=g16061.t1.stop1;Parent=g16061.t1;
JASKUP010000067.1_Trichopoda_pennipes_isolate_NS2899_ptg000068l,_whole_genome_shotgun_sequence	AUGUSTUS	gene	3123553	3141338	.	+	.	ID=g16062;
JASKUP010000067.1_Trichopoda_pennipes_isolate_NS2899_ptg000068l,_whole_genome_shotgun_sequence	AUGUSTUS	mRNA	3123553	3141338	0.07	+	.	ID=g16062.t1;Parent=g16062;
JASKUP010000067.1_Trichopoda_pennipes_isolate_NS2899_ptg000068l,_whole_genome_shotgun_sequence	AUGUSTUS	start_codon	3123553	3123555	.	+	0	ID=g16062.t1.start1;Parent=g16062.t1;
JASKUP010000067.1_Trichopoda_pennipes_isolate_NS2899_ptg000068l,_whole_genome_shotgun_sequence	AUGUSTUS	CDS	3123553	3124849	0.6	+	0	ID=g16062.t1.CDS1;Parent=g16062.t1;
JASKUP010000067.1_Trichopoda_pennipes_isolate_NS2899_ptg000068l,_whole_genome_shotgun_sequence	AUGUSTUS	exon	3123553	3124849	.	+	.	ID=g16062.t1.exon1;Parent=g16062.t1;
JASKUP010000067.1_Trichopoda_pennipes_isolate_NS2899_ptg000068l,_whole_genome_shotgun_sequence	AUGUSTUS	intron	3124850	3124920	0.6	+	.	ID=g16062.t1.intron1;Parent=g16062.t1;
JASKUP010000067.1_Trichopoda_pennipes_isolate_NS2899_ptg000068l,_whole_genome_shotgun_sequence	AUGUSTUS	CDS	3124921	3125501	0.55	+	2	ID=g16062.t1.CDS2;Parent=g16062.t1;
JASKUP010000067.1_Trichopoda_pennipes_isolate_NS2899_ptg000068l,_whole_genome_shotgun_sequence	AUGUSTUS	exon	3124921	3125501	.	+	.	ID=g16062.t1.exon2;Parent=g16062.t1;
JASKUP010000067.1_Trichopoda_pennipes_isolate_NS2899_ptg000068l,_whole_genome_shotgun_sequence	AUGUSTUS	intron	3125502	3125695	0.5	+	.	ID=g16062.t1.intron2;Parent=g16062.t1;
JASKUP010000067.1_Trichopoda_pennipes_isolate_NS2899_ptg000068l,_whole_genome_shotgun_sequence	AUGUSTUS	CDS	3125696	3126099	0.49	+	0	ID=g16062.t1.CDS3;Parent=g16062.t1;
JASKUP010000067.1_Trichopoda_pennipes_isolate_NS2899_ptg000068l,_whole_genome_shotgun_sequence	AUGUSTUS	exon	3125696	3126099	.	+	.	ID=g16062.t1.exon3;Parent=g16062.t1;
JASKUP010000067.1_Trichopoda_pennipes_isolate_NS2899_ptg000068l,_whole_genome_shotgun_sequence	AUGUSTUS	intron	3126100	3139621	0.37	+	.	ID=g16062.t1.intron3;Parent=g16062.t1;
JASKUP010000067.1_Trichopoda_pennipes_isolate_NS2899_ptg000068l,_whole_genome_shotgun_sequence	AUGUSTUS	CDS	3139622	3140103	0.44	+	1	ID=g16062.t1.CDS4;Parent=g16062.t1;
JASKUP010000067.1_Trichopoda_pennipes_isolate_NS2899_ptg000068l,_whole_genome_shotgun_sequence	AUGUSTUS	exon	3139622	3140103	.	+	.	ID=g16062.t1.exon4;Parent=g16062.t1;
JASKUP010000067.1_Trichopoda_pennipes_isolate_NS2899_ptg000068l,_whole_genome_shotgun_sequence	AUGUSTUS	intron	3140104	3141144	0.44	+	.	ID=g16062.t1.intron4;Parent=g16062.t1;
JASKUP010000067.1_Trichopoda_pennipes_isolate_NS2899_ptg000068l,_whole_genome_shotgun_sequence	AUGUSTUS	CDS	3141145	3141338	0.45	+	2	ID=g16062.t1.CDS5;Parent=g16062.t1;
JASKUP010000067.1_Trichopoda_pennipes_isolate_NS2899_ptg000068l,_whole_genome_shotgun_sequence	AUGUSTUS	exon	3141145	3141338	.	+	.	ID=g16062.t1.exon5;Parent=g16062.t1;
JASKUP010000067.1_Trichopoda_pennipes_isolate_NS2899_ptg000068l,_whole_genome_shotgun_sequence	AUGUSTUS	stop_codon	3141336	3141338	.	+	0	ID=g16062.t1.stop1;Parent=g16062.t1;
JASKUP010000067.1_Trichopoda_pennipes_isolate_NS2899_ptg000068l,_whole_genome_shotgun_sequence	AUGUSTUS	gene	3147281	3147716	.	+	.	ID=g16063;
JASKUP010000067.1_Trichopoda_pennipes_isolate_NS2899_ptg000068l,_whole_genome_shotgun_sequence	AUGUSTUS	mRNA	3147281	3147716	0.59	+	.	ID=g16063.t1;Parent=g16063;
JASKUP010000067.1_Trichopoda_pennipes_isolate_NS2899_ptg000068l,_whole_genome_shotgun_sequence	AUGUSTUS	start_codon	3147281	3147283	.	+	0	ID=g16063.t1.start1;Parent=g16063.t1;
JASKUP010000067.1_Trichopoda_pennipes_isolate_NS2899_ptg000068l,_whole_genome_shotgun_sequence	AUGUSTUS	CDS	3147281	3147348	1	+	0	ID=g16063.t1.CDS1;Parent=g16063.t1;
JASKUP010000067.1_Trichopoda_pennipes_isolate_NS2899_ptg000068l,_whole_genome_shotgun_sequence	AUGUSTUS	exon	3147281	3147348	.	+	.	ID=g16063.t1.exon1;Parent=g16063.t1;
JASKUP010000067.1_Trichopoda_pennipes_isolate_NS2899_ptg000068l,_whole_genome_shotgun_sequence	AUGUSTUS	intron	3147349	3147408	0.99	+	.	ID=g16063.t1.intron1;Parent=g16063.t1;
JASKUP010000067.1_Trichopoda_pennipes_isolate_NS2899_ptg000068l,_whole_genome_shotgun_sequence	AUGUSTUS	CDS	3147409	3147515	0.61	+	1	ID=g16063.t1.CDS2;Parent=g16063.t1;
JASKUP010000067.1_Trichopoda_pennipes_isolate_NS2899_ptg000068l,_whole_genome_shotgun_sequence	AUGUSTUS	exon	3147409	3147515	.	+	.	ID=g16063.t1.exon2;Parent=g16063.t1;
JASKUP010000067.1_Trichopoda_pennipes_isolate_NS2899_ptg000068l,_whole_genome_shotgun_sequence	AUGUSTUS	intron	3147516	3147582	0.59	+	.	ID=g16063.t1.intron2;Parent=g16063.t1;
JASKUP010000067.1_Trichopoda_pennipes_isolate_NS2899_ptg000068l,_whole_genome_shotgun_sequence	AUGUSTUS	CDS	3147583	3147604	0.6	+	2	ID=g16063.t1.CDS3;Parent=g16063.t1;
JASKUP010000067.1_Trichopoda_pennipes_isolate_NS2899_ptg000068l,_whole_genome_shotgun_sequence	AUGUSTUS	exon	3147583	3147604	.	+	.	ID=g16063.t1.exon3;Parent=g16063.t1;
JASKUP010000067.1_Trichopoda_pennipes_isolate_NS2899_ptg000068l,_whole_genome_shotgun_sequence	AUGUSTUS	intron	3147605	3147667	1	+	.	ID=g16063.t1.intron3;Parent=g16063.t1;
JASKUP010000067.1_Trichopoda_pennipes_isolate_NS2899_ptg000068l,_whole_genome_shotgun_sequence	AUGUSTUS	CDS	3147668	3147716	0.86	+	1	ID=g16063.t1.CDS4;Parent=g16063.t1;
JASKUP010000067.1_Trichopoda_pennipes_isolate_NS2899_ptg000068l,_whole_genome_shotgun_sequence	AUGUSTUS	exon	3147668	3147716	.	+	.	ID=g16063.t1.exon4;Parent=g16063.t1;
JASKUP010000067.1_Trichopoda_pennipes_isolate_NS2899_ptg000068l,_whole_genome_shotgun_sequence	AUGUSTUS	stop_codon	3147714	3147716	.	+	0	ID=g16063.t1.stop1;Parent=g16063.t1;
JASKUP010000067.1_Trichopoda_pennipes_isolate_NS2899_ptg000068l,_whole_genome_shotgun_sequence	AUGUSTUS	gene	3147802	3148302	.	+	.	ID=g16064;
JASKUP010000067.1_Trichopoda_pennipes_isolate_NS2899_ptg000068l,_whole_genome_shotgun_sequence	AUGUSTUS	mRNA	3147802	3148302	1	+	.	ID=g16064.t1;Parent=g16064;
JASKUP010000067.1_Trichopoda_pennipes_isolate_NS2899_ptg000068l,_whole_genome_shotgun_sequence	AUGUSTUS	start_codon	3147802	3147804	.	+	0	ID=g16064.t1.start1;Parent=g16064.t1;
JASKUP010000067.1_Trichopoda_pennipes_isolate_NS2899_ptg000068l,_whole_genome_shotgun_sequence	AUGUSTUS	CDS	3147802	3148302	1	+	0	ID=g16064.t1.CDS1;Parent=g16064.t1;
JASKUP010000067.1_Trichopoda_pennipes_isolate_NS2899_ptg000068l,_whole_genome_shotgun_sequence	AUGUSTUS	exon	3147802	3148302	.	+	.	ID=g16064.t1.exon1;Parent=g16064.t1;
JASKUP010000067.1_Trichopoda_pennipes_isolate_NS2899_ptg000068l,_whole_genome_shotgun_sequence	AUGUSTUS	stop_codon	3148300	3148302	.	+	0	ID=g16064.t1.stop1;Parent=g16064.t1;
JASKUP010000067.1_Trichopoda_pennipes_isolate_NS2899_ptg000068l,_whole_genome_shotgun_sequence	AUGUSTUS	gene	3155067	3155324	.	+	.	ID=g16065;
JASKUP010000067.1_Trichopoda_pennipes_isolate_NS2899_ptg000068l,_whole_genome_shotgun_sequence	AUGUSTUS	mRNA	3155067	3155324	0.71	+	.	ID=g16065.t1;Parent=g16065;
JASKUP010000067.1_Trichopoda_pennipes_isolate_NS2899_ptg000068l,_whole_genome_shotgun_sequence	AUGUSTUS	start_codon	3155067	3155069	.	+	0	ID=g16065.t1.start1;Parent=g16065.t1;
JASKUP010000067.1_Trichopoda_pennipes_isolate_NS2899_ptg000068l,_whole_genome_shotgun_sequence	AUGUSTUS	CDS	3155067	3155324	0.71	+	0	ID=g16065.t1.CDS1;Parent=g16065.t1;
JASKUP010000067.1_Trichopoda_pennipes_isolate_NS2899_ptg000068l,_whole_genome_shotgun_sequence	AUGUSTUS	exon	3155067	3155324	.	+	.	ID=g16065.t1.exon1;Parent=g16065.t1;
JASKUP010000067.1_Trichopoda_pennipes_isolate_NS2899_ptg000068l,_whole_genome_shotgun_sequence	AUGUSTUS	stop_codon	3155322	3155324	.	+	0	ID=g16065.t1.stop1;Parent=g16065.t1;
JASKUP010000067.1_Trichopoda_pennipes_isolate_NS2899_ptg000068l,_whole_genome_shotgun_sequence	AUGUSTUS	gene	3161735	3162520	.	+	.	ID=g16066;
JASKUP010000067.1_Trichopoda_pennipes_isolate_NS2899_ptg000068l,_whole_genome_shotgun_sequence	AUGUSTUS	mRNA	3161735	3162520	1	+	.	ID=g16066.t1;Parent=g16066;
JASKUP010000067.1_Trichopoda_pennipes_isolate_NS2899_ptg000068l,_whole_genome_shotgun_sequence	AUGUSTUS	start_codon	3161735	3161737	.	+	0	ID=g16066.t1.start1;Parent=g16066.t1;
JASKUP010000067.1_Trichopoda_pennipes_isolate_NS2899_ptg000068l,_whole_genome_shotgun_sequence	AUGUSTUS	CDS	3161735	3162520	1	+	0	ID=g16066.t1.CDS1;Parent=g16066.t1;
JASKUP010000067.1_Trichopoda_pennipes_isolate_NS2899_ptg000068l,_whole_genome_shotgun_sequence	AUGUSTUS	exon	3161735	3162520	.	+	.	ID=g16066.t1.exon1;Parent=g16066.t1;
JASKUP010000067.1_Trichopoda_pennipes_isolate_NS2899_ptg000068l,_whole_genome_shotgun_sequence	AUGUSTUS	stop_codon	3162518	3162520	.	+	0	ID=g16066.t1.stop1;Parent=g16066.t1;
JASKUP010000067.1_Trichopoda_pennipes_isolate_NS2899_ptg000068l,_whole_genome_shotgun_sequence	AUGUSTUS	gene	3162934	3163248	.	+	.	ID=g16067;
JASKUP010000067.1_Trichopoda_pennipes_isolate_NS2899_ptg000068l,_whole_genome_shotgun_sequence	AUGUSTUS	mRNA	3162934	3163248	1	+	.	ID=g16067.t1;Parent=g16067;
JASKUP010000067.1_Trichopoda_pennipes_isolate_NS2899_ptg000068l,_whole_genome_shotgun_sequence	AUGUSTUS	start_codon	3162934	3162936	.	+	0	ID=g16067.t1.start1;Parent=g16067.t1;
JASKUP010000067.1_Trichopoda_pennipes_isolate_NS2899_ptg000068l,_whole_genome_shotgun_sequence	AUGUSTUS	CDS	3162934	3163248	1	+	0	ID=g16067.t1.CDS1;Parent=g16067.t1;
JASKUP010000067.1_Trichopoda_pennipes_isolate_NS2899_ptg000068l,_whole_genome_shotgun_sequence	AUGUSTUS	exon	3162934	3163248	.	+	.	ID=g16067.t1.exon1;Parent=g16067.t1;
JASKUP010000067.1_Trichopoda_pennipes_isolate_NS2899_ptg000068l,_whole_genome_shotgun_sequence	AUGUSTUS	stop_codon	3163246	3163248	.	+	0	ID=g16067.t1.stop1;Parent=g16067.t1;
JASKUP010000067.1_Trichopoda_pennipes_isolate_NS2899_ptg000068l,_whole_genome_shotgun_sequence	AUGUSTUS	gene	3163966	3168438	.	+	.	ID=g16068;
JASKUP010000067.1_Trichopoda_pennipes_isolate_NS2899_ptg000068l,_whole_genome_shotgun_sequence	AUGUSTUS	mRNA	3163966	3168438	0.23	+	.	ID=g16068.t1;Parent=g16068;
JASKUP010000067.1_Trichopoda_pennipes_isolate_NS2899_ptg000068l,_whole_genome_shotgun_sequence	AUGUSTUS	start_codon	3163966	3163968	.	+	0	ID=g16068.t1.start1;Parent=g16068.t1;
JASKUP010000067.1_Trichopoda_pennipes_isolate_NS2899_ptg000068l,_whole_genome_shotgun_sequence	AUGUSTUS	CDS	3163966	3164017	0.46	+	0	ID=g16068.t1.CDS1;Parent=g16068.t1;
JASKUP010000067.1_Trichopoda_pennipes_isolate_NS2899_ptg000068l,_whole_genome_shotgun_sequence	AUGUSTUS	exon	3163966	3164017	.	+	.	ID=g16068.t1.exon1;Parent=g16068.t1;
JASKUP010000067.1_Trichopoda_pennipes_isolate_NS2899_ptg000068l,_whole_genome_shotgun_sequence	AUGUSTUS	intron	3164018	3164112	0.41	+	.	ID=g16068.t1.intron1;Parent=g16068.t1;
JASKUP010000067.1_Trichopoda_pennipes_isolate_NS2899_ptg000068l,_whole_genome_shotgun_sequence	AUGUSTUS	CDS	3164113	3164465	0.41	+	2	ID=g16068.t1.CDS2;Parent=g16068.t1;
JASKUP010000067.1_Trichopoda_pennipes_isolate_NS2899_ptg000068l,_whole_genome_shotgun_sequence	AUGUSTUS	exon	3164113	3164465	.	+	.	ID=g16068.t1.exon2;Parent=g16068.t1;
JASKUP010000067.1_Trichopoda_pennipes_isolate_NS2899_ptg000068l,_whole_genome_shotgun_sequence	AUGUSTUS	intron	3164466	3164554	0.55	+	.	ID=g16068.t1.intron2;Parent=g16068.t1;
JASKUP010000067.1_Trichopoda_pennipes_isolate_NS2899_ptg000068l,_whole_genome_shotgun_sequence	AUGUSTUS	CDS	3164555	3164949	0.65	+	0	ID=g16068.t1.CDS3;Parent=g16068.t1;
JASKUP010000067.1_Trichopoda_pennipes_isolate_NS2899_ptg000068l,_whole_genome_shotgun_sequence	AUGUSTUS	exon	3164555	3164949	.	+	.	ID=g16068.t1.exon3;Parent=g16068.t1;
JASKUP010000067.1_Trichopoda_pennipes_isolate_NS2899_ptg000068l,_whole_genome_shotgun_sequence	AUGUSTUS	intron	3164950	3165049	0.57	+	.	ID=g16068.t1.intron3;Parent=g16068.t1;
JASKUP010000067.1_Trichopoda_pennipes_isolate_NS2899_ptg000068l,_whole_genome_shotgun_sequence	AUGUSTUS	CDS	3165050	3165321	0.7	+	1	ID=g16068.t1.CDS4;Parent=g16068.t1;
JASKUP010000067.1_Trichopoda_pennipes_isolate_NS2899_ptg000068l,_whole_genome_shotgun_sequence	AUGUSTUS	exon	3165050	3165321	.	+	.	ID=g16068.t1.exon4;Parent=g16068.t1;
JASKUP010000067.1_Trichopoda_pennipes_isolate_NS2899_ptg000068l,_whole_genome_shotgun_sequence	AUGUSTUS	intron	3165322	3167863	0.8	+	.	ID=g16068.t1.intron4;Parent=g16068.t1;
JASKUP010000067.1_Trichopoda_pennipes_isolate_NS2899_ptg000068l,_whole_genome_shotgun_sequence	AUGUSTUS	CDS	3167864	3167932	0.82	+	2	ID=g16068.t1.CDS5;Parent=g16068.t1;
JASKUP010000067.1_Trichopoda_pennipes_isolate_NS2899_ptg000068l,_whole_genome_shotgun_sequence	AUGUSTUS	exon	3167864	3167932	.	+	.	ID=g16068.t1.exon5;Parent=g16068.t1;
JASKUP010000067.1_Trichopoda_pennipes_isolate_NS2899_ptg000068l,_whole_genome_shotgun_sequence	AUGUSTUS	intron	3167933	3167992	0.73	+	.	ID=g16068.t1.intron5;Parent=g16068.t1;
JASKUP010000067.1_Trichopoda_pennipes_isolate_NS2899_ptg000068l,_whole_genome_shotgun_sequence	AUGUSTUS	CDS	3167993	3168013	0.76	+	2	ID=g16068.t1.CDS6;Parent=g16068.t1;
JASKUP010000067.1_Trichopoda_pennipes_isolate_NS2899_ptg000068l,_whole_genome_shotgun_sequence	AUGUSTUS	exon	3167993	3168013	.	+	.	ID=g16068.t1.exon6;Parent=g16068.t1;
JASKUP010000067.1_Trichopoda_pennipes_isolate_NS2899_ptg000068l,_whole_genome_shotgun_sequence	AUGUSTUS	intron	3168014	3168081	0.76	+	.	ID=g16068.t1.intron6;Parent=g16068.t1;
JASKUP010000067.1_Trichopoda_pennipes_isolate_NS2899_ptg000068l,_whole_genome_shotgun_sequence	AUGUSTUS	CDS	3168082	3168263	0.99	+	2	ID=g16068.t1.CDS7;Parent=g16068.t1;
JASKUP010000067.1_Trichopoda_pennipes_isolate_NS2899_ptg000068l,_whole_genome_shotgun_sequence	AUGUSTUS	exon	3168082	3168263	.	+	.	ID=g16068.t1.exon7;Parent=g16068.t1;
JASKUP010000067.1_Trichopoda_pennipes_isolate_NS2899_ptg000068l,_whole_genome_shotgun_sequence	AUGUSTUS	intron	3168264	3168321	1	+	.	ID=g16068.t1.intron7;Parent=g16068.t1;
JASKUP010000067.1_Trichopoda_pennipes_isolate_NS2899_ptg000068l,_whole_genome_shotgun_sequence	AUGUSTUS	CDS	3168322	3168438	1	+	0	ID=g16068.t1.CDS8;Parent=g16068.t1;
JASKUP010000067.1_Trichopoda_pennipes_isolate_NS2899_ptg000068l,_whole_genome_shotgun_sequence	AUGUSTUS	exon	3168322	3168438	.	+	.	ID=g16068.t1.exon8;Parent=g16068.t1;
JASKUP010000067.1_Trichopoda_pennipes_isolate_NS2899_ptg000068l,_whole_genome_shotgun_sequence	AUGUSTUS	stop_codon	3168436	3168438	.	+	0	ID=g16068.t1.stop1;Parent=g16068.t1;
JASKUP010000067.1_Trichopoda_pennipes_isolate_NS2899_ptg000068l,_whole_genome_shotgun_sequence	AUGUSTUS	gene	3169731	3174473	.	+	.	ID=g16069;
JASKUP010000067.1_Trichopoda_pennipes_isolate_NS2899_ptg000068l,_whole_genome_shotgun_sequence	AUGUSTUS	mRNA	3169731	3170695	0.94	+	.	ID=g16069.t1;Parent=g16069;
JASKUP010000067.1_Trichopoda_pennipes_isolate_NS2899_ptg000068l,_whole_genome_shotgun_sequence	AUGUSTUS	start_codon	3169731	3169733	.	+	0	ID=g16069.t1.start1;Parent=g16069.t1;
JASKUP010000067.1_Trichopoda_pennipes_isolate_NS2899_ptg000068l,_whole_genome_shotgun_sequence	AUGUSTUS	CDS	3169731	3170610	0.94	+	0	ID=g16069.t1.CDS1;Parent=g16069.t1;
JASKUP010000067.1_Trichopoda_pennipes_isolate_NS2899_ptg000068l,_whole_genome_shotgun_sequence	AUGUSTUS	exon	3169731	3170610	.	+	.	ID=g16069.t1.exon1;Parent=g16069.t1;
JASKUP010000067.1_Trichopoda_pennipes_isolate_NS2899_ptg000068l,_whole_genome_shotgun_sequence	AUGUSTUS	intron	3170611	3170675	0.94	+	.	ID=g16069.t1.intron1;Parent=g16069.t1;
JASKUP010000067.1_Trichopoda_pennipes_isolate_NS2899_ptg000068l,_whole_genome_shotgun_sequence	AUGUSTUS	CDS	3170676	3170695	0.94	+	2	ID=g16069.t1.CDS2;Parent=g16069.t1;
JASKUP010000067.1_Trichopoda_pennipes_isolate_NS2899_ptg000068l,_whole_genome_shotgun_sequence	AUGUSTUS	exon	3170676	3170695	.	+	.	ID=g16069.t1.exon2;Parent=g16069.t1;
JASKUP010000067.1_Trichopoda_pennipes_isolate_NS2899_ptg000068l,_whole_genome_shotgun_sequence	AUGUSTUS	stop_codon	3170693	3170695	.	+	0	ID=g16069.t1.stop1;Parent=g16069.t1;
JASKUP010000067.1_Trichopoda_pennipes_isolate_NS2899_ptg000068l,_whole_genome_shotgun_sequence	AUGUSTUS	mRNA	3169731	3174473	0.83	+	.	ID=g16069.t2;Parent=g16069;
JASKUP010000067.1_Trichopoda_pennipes_isolate_NS2899_ptg000068l,_whole_genome_shotgun_sequence	AUGUSTUS	start_codon	3169731	3169733	.	+	0	ID=g16069.t2.start1;Parent=g16069.t2;
JASKUP010000067.1_Trichopoda_pennipes_isolate_NS2899_ptg000068l,_whole_genome_shotgun_sequence	AUGUSTUS	CDS	3169731	3172010	0.89	+	0	ID=g16069.t2.CDS1;Parent=g16069.t2;
JASKUP010000067.1_Trichopoda_pennipes_isolate_NS2899_ptg000068l,_whole_genome_shotgun_sequence	AUGUSTUS	exon	3169731	3172010	.	+	.	ID=g16069.t2.exon1;Parent=g16069.t2;
JASKUP010000067.1_Trichopoda_pennipes_isolate_NS2899_ptg000068l,_whole_genome_shotgun_sequence	AUGUSTUS	intron	3172011	3174041	0.83	+	.	ID=g16069.t2.intron1;Parent=g16069.t2;
JASKUP010000067.1_Trichopoda_pennipes_isolate_NS2899_ptg000068l,_whole_genome_shotgun_sequence	AUGUSTUS	CDS	3174042	3174473	0.92	+	0	ID=g16069.t2.CDS2;Parent=g16069.t2;
JASKUP010000067.1_Trichopoda_pennipes_isolate_NS2899_ptg000068l,_whole_genome_shotgun_sequence	AUGUSTUS	exon	3174042	3174473	.	+	.	ID=g16069.t2.exon2;Parent=g16069.t2;
JASKUP010000067.1_Trichopoda_pennipes_isolate_NS2899_ptg000068l,_whole_genome_shotgun_sequence	AUGUSTUS	stop_codon	3174471	3174473	.	+	0	ID=g16069.t2.stop1;Parent=g16069.t2;
JASKUP010000067.1_Trichopoda_pennipes_isolate_NS2899_ptg000068l,_whole_genome_shotgun_sequence	AUGUSTUS	mRNA	3169731	3170863	0.74	+	.	ID=g16069.t3;Parent=g16069;
JASKUP010000067.1_Trichopoda_pennipes_isolate_NS2899_ptg000068l,_whole_genome_shotgun_sequence	AUGUSTUS	start_codon	3169731	3169733	.	+	0	ID=g16069.t3.start1;Parent=g16069.t3;
JASKUP010000067.1_Trichopoda_pennipes_isolate_NS2899_ptg000068l,_whole_genome_shotgun_sequence	AUGUSTUS	CDS	3169731	3170610	0.85	+	0	ID=g16069.t3.CDS1;Parent=g16069.t3;
JASKUP010000067.1_Trichopoda_pennipes_isolate_NS2899_ptg000068l,_whole_genome_shotgun_sequence	AUGUSTUS	exon	3169731	3170610	.	+	.	ID=g16069.t3.exon1;Parent=g16069.t3;
JASKUP010000067.1_Trichopoda_pennipes_isolate_NS2899_ptg000068l,_whole_genome_shotgun_sequence	AUGUSTUS	intron	3170611	3170831	0.74	+	.	ID=g16069.t3.intron1;Parent=g16069.t3;
JASKUP010000067.1_Trichopoda_pennipes_isolate_NS2899_ptg000068l,_whole_genome_shotgun_sequence	AUGUSTUS	CDS	3170832	3170863	0.89	+	2	ID=g16069.t3.CDS2;Parent=g16069.t3;
JASKUP010000067.1_Trichopoda_pennipes_isolate_NS2899_ptg000068l,_whole_genome_shotgun_sequence	AUGUSTUS	exon	3170832	3170863	.	+	.	ID=g16069.t3.exon2;Parent=g16069.t3;
JASKUP010000067.1_Trichopoda_pennipes_isolate_NS2899_ptg000068l,_whole_genome_shotgun_sequence	AUGUSTUS	stop_codon	3170861	3170863	.	+	0	ID=g16069.t3.stop1;Parent=g16069.t3;
JASKUP010000067.1_Trichopoda_pennipes_isolate_NS2899_ptg000068l,_whole_genome_shotgun_sequence	AUGUSTUS	gene	3175406	3181450	.	+	.	ID=g16070;
JASKUP010000067.1_Trichopoda_pennipes_isolate_NS2899_ptg000068l,_whole_genome_shotgun_sequence	AUGUSTUS	mRNA	3180657	3181450	0.49	+	.	ID=g16070.t1;Parent=g16070;
JASKUP010000067.1_Trichopoda_pennipes_isolate_NS2899_ptg000068l,_whole_genome_shotgun_sequence	AUGUSTUS	start_codon	3180657	3180659	.	+	0	ID=g16070.t1.start1;Parent=g16070.t1;
JASKUP010000067.1_Trichopoda_pennipes_isolate_NS2899_ptg000068l,_whole_genome_shotgun_sequence	AUGUSTUS	CDS	3180657	3180923	0.77	+	0	ID=g16070.t1.CDS1;Parent=g16070.t1;
JASKUP010000067.1_Trichopoda_pennipes_isolate_NS2899_ptg000068l,_whole_genome_shotgun_sequence	AUGUSTUS	exon	3180657	3180923	.	+	.	ID=g16070.t1.exon1;Parent=g16070.t1;
JASKUP010000067.1_Trichopoda_pennipes_isolate_NS2899_ptg000068l,_whole_genome_shotgun_sequence	AUGUSTUS	intron	3180924	3181128	0.7	+	.	ID=g16070.t1.intron1;Parent=g16070.t1;
JASKUP010000067.1_Trichopoda_pennipes_isolate_NS2899_ptg000068l,_whole_genome_shotgun_sequence	AUGUSTUS	CDS	3181129	3181303	0.59	+	0	ID=g16070.t1.CDS2;Parent=g16070.t1;
JASKUP010000067.1_Trichopoda_pennipes_isolate_NS2899_ptg000068l,_whole_genome_shotgun_sequence	AUGUSTUS	exon	3181129	3181303	.	+	.	ID=g16070.t1.exon2;Parent=g16070.t1;
JASKUP010000067.1_Trichopoda_pennipes_isolate_NS2899_ptg000068l,_whole_genome_shotgun_sequence	AUGUSTUS	intron	3181304	3181385	0.61	+	.	ID=g16070.t1.intron2;Parent=g16070.t1;
JASKUP010000067.1_Trichopoda_pennipes_isolate_NS2899_ptg000068l,_whole_genome_shotgun_sequence	AUGUSTUS	CDS	3181386	3181450	0.85	+	2	ID=g16070.t1.CDS3;Parent=g16070.t1;
JASKUP010000067.1_Trichopoda_pennipes_isolate_NS2899_ptg000068l,_whole_genome_shotgun_sequence	AUGUSTUS	exon	3181386	3181450	.	+	.	ID=g16070.t1.exon3;Parent=g16070.t1;
JASKUP010000067.1_Trichopoda_pennipes_isolate_NS2899_ptg000068l,_whole_genome_shotgun_sequence	AUGUSTUS	stop_codon	3181448	3181450	.	+	0	ID=g16070.t1.stop1;Parent=g16070.t1;
JASKUP010000067.1_Trichopoda_pennipes_isolate_NS2899_ptg000068l,_whole_genome_shotgun_sequence	AUGUSTUS	mRNA	3175406	3181450	0.24	+	.	ID=g16070.t2;Parent=g16070;
JASKUP010000067.1_Trichopoda_pennipes_isolate_NS2899_ptg000068l,_whole_genome_shotgun_sequence	AUGUSTUS	start_codon	3175406	3175408	.	+	0	ID=g16070.t2.start1;Parent=g16070.t2;
JASKUP010000067.1_Trichopoda_pennipes_isolate_NS2899_ptg000068l,_whole_genome_shotgun_sequence	AUGUSTUS	CDS	3175406	3175621	1	+	0	ID=g16070.t2.CDS1;Parent=g16070.t2;
JASKUP010000067.1_Trichopoda_pennipes_isolate_NS2899_ptg000068l,_whole_genome_shotgun_sequence	AUGUSTUS	exon	3175406	3175621	.	+	.	ID=g16070.t2.exon1;Parent=g16070.t2;
JASKUP010000067.1_Trichopoda_pennipes_isolate_NS2899_ptg000068l,_whole_genome_shotgun_sequence	AUGUSTUS	intron	3175622	3176335	0.83	+	.	ID=g16070.t2.intron1;Parent=g16070.t2;
JASKUP010000067.1_Trichopoda_pennipes_isolate_NS2899_ptg000068l,_whole_genome_shotgun_sequence	AUGUSTUS	CDS	3176336	3176444	0.72	+	0	ID=g16070.t2.CDS2;Parent=g16070.t2;
JASKUP010000067.1_Trichopoda_pennipes_isolate_NS2899_ptg000068l,_whole_genome_shotgun_sequence	AUGUSTUS	exon	3176336	3176444	.	+	.	ID=g16070.t2.exon2;Parent=g16070.t2;
JASKUP010000067.1_Trichopoda_pennipes_isolate_NS2899_ptg000068l,_whole_genome_shotgun_sequence	AUGUSTUS	intron	3176445	3176531	0.45	+	.	ID=g16070.t2.intron2;Parent=g16070.t2;
JASKUP010000067.1_Trichopoda_pennipes_isolate_NS2899_ptg000068l,_whole_genome_shotgun_sequence	AUGUSTUS	CDS	3176532	3177013	0.45	+	2	ID=g16070.t2.CDS3;Parent=g16070.t2;
JASKUP010000067.1_Trichopoda_pennipes_isolate_NS2899_ptg000068l,_whole_genome_shotgun_sequence	AUGUSTUS	exon	3176532	3177013	.	+	.	ID=g16070.t2.exon3;Parent=g16070.t2;
JASKUP010000067.1_Trichopoda_pennipes_isolate_NS2899_ptg000068l,_whole_genome_shotgun_sequence	AUGUSTUS	intron	3177014	3181128	0.59	+	.	ID=g16070.t2.intron3;Parent=g16070.t2;
JASKUP010000067.1_Trichopoda_pennipes_isolate_NS2899_ptg000068l,_whole_genome_shotgun_sequence	AUGUSTUS	CDS	3181129	3181303	0.52	+	0	ID=g16070.t2.CDS4;Parent=g16070.t2;
JASKUP010000067.1_Trichopoda_pennipes_isolate_NS2899_ptg000068l,_whole_genome_shotgun_sequence	AUGUSTUS	exon	3181129	3181303	.	+	.	ID=g16070.t2.exon4;Parent=g16070.t2;
JASKUP010000067.1_Trichopoda_pennipes_isolate_NS2899_ptg000068l,_whole_genome_shotgun_sequence	AUGUSTUS	intron	3181304	3181385	0.52	+	.	ID=g16070.t2.intron4;Parent=g16070.t2;
JASKUP010000067.1_Trichopoda_pennipes_isolate_NS2899_ptg000068l,_whole_genome_shotgun_sequence	AUGUSTUS	CDS	3181386	3181450	0.76	+	2	ID=g16070.t2.CDS5;Parent=g16070.t2;
JASKUP010000067.1_Trichopoda_pennipes_isolate_NS2899_ptg000068l,_whole_genome_shotgun_sequence	AUGUSTUS	exon	3181386	3181450	.	+	.	ID=g16070.t2.exon5;Parent=g16070.t2;
JASKUP010000067.1_Trichopoda_pennipes_isolate_NS2899_ptg000068l,_whole_genome_shotgun_sequence	AUGUSTUS	stop_codon	3181448	3181450	.	+	0	ID=g16070.t2.stop1;Parent=g16070.t2;
JASKUP010000067.1_Trichopoda_pennipes_isolate_NS2899_ptg000068l,_whole_genome_shotgun_sequence	AUGUSTUS	gene	3180049	3180630	.	+	.	ID=g16071;
JASKUP010000067.1_Trichopoda_pennipes_isolate_NS2899_ptg000068l,_whole_genome_shotgun_sequence	AUGUSTUS	mRNA	3180049	3180630	0.82	+	.	ID=g16071.t1;Parent=g16071;
JASKUP010000067.1_Trichopoda_pennipes_isolate_NS2899_ptg000068l,_whole_genome_shotgun_sequence	AUGUSTUS	start_codon	3180049	3180051	.	+	0	ID=g16071.t1.start1;Parent=g16071.t1;
JASKUP010000067.1_Trichopoda_pennipes_isolate_NS2899_ptg000068l,_whole_genome_shotgun_sequence	AUGUSTUS	CDS	3180049	3180630	0.82	+	0	ID=g16071.t1.CDS1;Parent=g16071.t1;
JASKUP010000067.1_Trichopoda_pennipes_isolate_NS2899_ptg000068l,_whole_genome_shotgun_sequence	AUGUSTUS	exon	3180049	3180630	.	+	.	ID=g16071.t1.exon1;Parent=g16071.t1;
JASKUP010000067.1_Trichopoda_pennipes_isolate_NS2899_ptg000068l,_whole_genome_shotgun_sequence	AUGUSTUS	stop_codon	3180628	3180630	.	+	0	ID=g16071.t1.stop1;Parent=g16071.t1;
JASKUP010000067.1_Trichopoda_pennipes_isolate_NS2899_ptg000068l,_whole_genome_shotgun_sequence	AUGUSTUS	gene	3217850	3218185	.	+	.	ID=g16072;
JASKUP010000067.1_Trichopoda_pennipes_isolate_NS2899_ptg000068l,_whole_genome_shotgun_sequence	AUGUSTUS	mRNA	3217850	3218185	0.77	+	.	ID=g16072.t1;Parent=g16072;
JASKUP010000067.1_Trichopoda_pennipes_isolate_NS2899_ptg000068l,_whole_genome_shotgun_sequence	AUGUSTUS	start_codon	3217850	3217852	.	+	0	ID=g16072.t1.start1;Parent=g16072.t1;
JASKUP010000067.1_Trichopoda_pennipes_isolate_NS2899_ptg000068l,_whole_genome_shotgun_sequence	AUGUSTUS	CDS	3217850	3218185	0.77	+	0	ID=g16072.t1.CDS1;Parent=g16072.t1;
JASKUP010000067.1_Trichopoda_pennipes_isolate_NS2899_ptg000068l,_whole_genome_shotgun_sequence	AUGUSTUS	exon	3217850	3218185	.	+	.	ID=g16072.t1.exon1;Parent=g16072.t1;
JASKUP010000067.1_Trichopoda_pennipes_isolate_NS2899_ptg000068l,_whole_genome_shotgun_sequence	AUGUSTUS	stop_codon	3218183	3218185	.	+	0	ID=g16072.t1.stop1;Parent=g16072.t1;
JASKUP010000067.1_Trichopoda_pennipes_isolate_NS2899_ptg000068l,_whole_genome_shotgun_sequence	AUGUSTUS	gene	3228508	3230983	.	-	.	ID=g16073;
JASKUP010000067.1_Trichopoda_pennipes_isolate_NS2899_ptg000068l,_whole_genome_shotgun_sequence	AUGUSTUS	mRNA	3228508	3230983	0.56	-	.	ID=g16073.t1;Parent=g16073;
JASKUP010000067.1_Trichopoda_pennipes_isolate_NS2899_ptg000068l,_whole_genome_shotgun_sequence	AUGUSTUS	stop_codon	3228508	3228510	.	-	0	ID=g16073.t1.stop1;Parent=g16073.t1;
JASKUP010000067.1_Trichopoda_pennipes_isolate_NS2899_ptg000068l,_whole_genome_shotgun_sequence	AUGUSTUS	CDS	3228508	3228657	1	-	0	ID=g16073.t1.CDS1;Parent=g16073.t1;
JASKUP010000067.1_Trichopoda_pennipes_isolate_NS2899_ptg000068l,_whole_genome_shotgun_sequence	AUGUSTUS	exon	3228508	3228657	.	-	.	ID=g16073.t1.exon1;Parent=g16073.t1;
JASKUP010000067.1_Trichopoda_pennipes_isolate_NS2899_ptg000068l,_whole_genome_shotgun_sequence	AUGUSTUS	intron	3228658	3229811	1	-	.	ID=g16073.t1.intron1;Parent=g16073.t1;
JASKUP010000067.1_Trichopoda_pennipes_isolate_NS2899_ptg000068l,_whole_genome_shotgun_sequence	AUGUSTUS	CDS	3229812	3230027	1	-	0	ID=g16073.t1.CDS2;Parent=g16073.t1;
JASKUP010000067.1_Trichopoda_pennipes_isolate_NS2899_ptg000068l,_whole_genome_shotgun_sequence	AUGUSTUS	exon	3229812	3230027	.	-	.	ID=g16073.t1.exon2;Parent=g16073.t1;
JASKUP010000067.1_Trichopoda_pennipes_isolate_NS2899_ptg000068l,_whole_genome_shotgun_sequence	AUGUSTUS	intron	3230028	3230929	0.93	-	.	ID=g16073.t1.intron2;Parent=g16073.t1;
JASKUP010000067.1_Trichopoda_pennipes_isolate_NS2899_ptg000068l,_whole_genome_shotgun_sequence	AUGUSTUS	CDS	3230930	3230983	0.56	-	0	ID=g16073.t1.CDS3;Parent=g16073.t1;
JASKUP010000067.1_Trichopoda_pennipes_isolate_NS2899_ptg000068l,_whole_genome_shotgun_sequence	AUGUSTUS	exon	3230930	3230983	.	-	.	ID=g16073.t1.exon3;Parent=g16073.t1;
JASKUP010000067.1_Trichopoda_pennipes_isolate_NS2899_ptg000068l,_whole_genome_shotgun_sequence	AUGUSTUS	start_codon	3230981	3230983	.	-	0	ID=g16073.t1.start1;Parent=g16073.t1;
JASKUP010000067.1_Trichopoda_pennipes_isolate_NS2899_ptg000068l,_whole_genome_shotgun_sequence	AUGUSTUS	gene	3235509	3235823	.	+	.	ID=g16074;
JASKUP010000067.1_Trichopoda_pennipes_isolate_NS2899_ptg000068l,_whole_genome_shotgun_sequence	AUGUSTUS	mRNA	3235509	3235823	1	+	.	ID=g16074.t1;Parent=g16074;
JASKUP010000067.1_Trichopoda_pennipes_isolate_NS2899_ptg000068l,_whole_genome_shotgun_sequence	AUGUSTUS	start_codon	3235509	3235511	.	+	0	ID=g16074.t1.start1;Parent=g16074.t1;
JASKUP010000067.1_Trichopoda_pennipes_isolate_NS2899_ptg000068l,_whole_genome_shotgun_sequence	AUGUSTUS	CDS	3235509	3235673	1	+	0	ID=g16074.t1.CDS1;Parent=g16074.t1;
JASKUP010000067.1_Trichopoda_pennipes_isolate_NS2899_ptg000068l,_whole_genome_shotgun_sequence	AUGUSTUS	exon	3235509	3235673	.	+	.	ID=g16074.t1.exon1;Parent=g16074.t1;
JASKUP010000067.1_Trichopoda_pennipes_isolate_NS2899_ptg000068l,_whole_genome_shotgun_sequence	AUGUSTUS	intron	3235674	3235730	1	+	.	ID=g16074.t1.intron1;Parent=g16074.t1;
JASKUP010000067.1_Trichopoda_pennipes_isolate_NS2899_ptg000068l,_whole_genome_shotgun_sequence	AUGUSTUS	CDS	3235731	3235823	1	+	0	ID=g16074.t1.CDS2;Parent=g16074.t1;
JASKUP010000067.1_Trichopoda_pennipes_isolate_NS2899_ptg000068l,_whole_genome_shotgun_sequence	AUGUSTUS	exon	3235731	3235823	.	+	.	ID=g16074.t1.exon2;Parent=g16074.t1;
JASKUP010000067.1_Trichopoda_pennipes_isolate_NS2899_ptg000068l,_whole_genome_shotgun_sequence	AUGUSTUS	stop_codon	3235821	3235823	.	+	0	ID=g16074.t1.stop1;Parent=g16074.t1;
JASKUP010000067.1_Trichopoda_pennipes_isolate_NS2899_ptg000068l,_whole_genome_shotgun_sequence	AUGUSTUS	gene	3245513	3246193	.	+	.	ID=g16075;
JASKUP010000067.1_Trichopoda_pennipes_isolate_NS2899_ptg000068l,_whole_genome_shotgun_sequence	AUGUSTUS	mRNA	3245513	3246193	0.41	+	.	ID=g16075.t1;Parent=g16075;
JASKUP010000067.1_Trichopoda_pennipes_isolate_NS2899_ptg000068l,_whole_genome_shotgun_sequence	AUGUSTUS	start_codon	3245513	3245515	.	+	0	ID=g16075.t1.start1;Parent=g16075.t1;
JASKUP010000067.1_Trichopoda_pennipes_isolate_NS2899_ptg000068l,_whole_genome_shotgun_sequence	AUGUSTUS	CDS	3245513	3245569	0.42	+	0	ID=g16075.t1.CDS1;Parent=g16075.t1;
JASKUP010000067.1_Trichopoda_pennipes_isolate_NS2899_ptg000068l,_whole_genome_shotgun_sequence	AUGUSTUS	exon	3245513	3245569	.	+	.	ID=g16075.t1.exon1;Parent=g16075.t1;
JASKUP010000067.1_Trichopoda_pennipes_isolate_NS2899_ptg000068l,_whole_genome_shotgun_sequence	AUGUSTUS	intron	3245570	3245839	0.41	+	.	ID=g16075.t1.intron1;Parent=g16075.t1;
JASKUP010000067.1_Trichopoda_pennipes_isolate_NS2899_ptg000068l,_whole_genome_shotgun_sequence	AUGUSTUS	CDS	3245840	3246193	0.66	+	0	ID=g16075.t1.CDS2;Parent=g16075.t1;
JASKUP010000067.1_Trichopoda_pennipes_isolate_NS2899_ptg000068l,_whole_genome_shotgun_sequence	AUGUSTUS	exon	3245840	3246193	.	+	.	ID=g16075.t1.exon2;Parent=g16075.t1;
JASKUP010000067.1_Trichopoda_pennipes_isolate_NS2899_ptg000068l,_whole_genome_shotgun_sequence	AUGUSTUS	stop_codon	3246191	3246193	.	+	0	ID=g16075.t1.stop1;Parent=g16075.t1;
JASKUP010000067.1_Trichopoda_pennipes_isolate_NS2899_ptg000068l,_whole_genome_shotgun_sequence	AUGUSTUS	mRNA	3245558	3246193	0.28	+	.	ID=g16075.t2;Parent=g16075;
JASKUP010000067.1_Trichopoda_pennipes_isolate_NS2899_ptg000068l,_whole_genome_shotgun_sequence	AUGUSTUS	start_codon	3245558	3245560	.	+	0	ID=g16075.t2.start1;Parent=g16075.t2;
JASKUP010000067.1_Trichopoda_pennipes_isolate_NS2899_ptg000068l,_whole_genome_shotgun_sequence	AUGUSTUS	CDS	3245558	3245816	0.31	+	0	ID=g16075.t2.CDS1;Parent=g16075.t2;
JASKUP010000067.1_Trichopoda_pennipes_isolate_NS2899_ptg000068l,_whole_genome_shotgun_sequence	AUGUSTUS	exon	3245558	3245816	.	+	.	ID=g16075.t2.exon1;Parent=g16075.t2;
JASKUP010000067.1_Trichopoda_pennipes_isolate_NS2899_ptg000068l,_whole_genome_shotgun_sequence	AUGUSTUS	intron	3245817	3245876	0.39	+	.	ID=g16075.t2.intron1;Parent=g16075.t2;
JASKUP010000067.1_Trichopoda_pennipes_isolate_NS2899_ptg000068l,_whole_genome_shotgun_sequence	AUGUSTUS	CDS	3245877	3246193	0.76	+	2	ID=g16075.t2.CDS2;Parent=g16075.t2;
JASKUP010000067.1_Trichopoda_pennipes_isolate_NS2899_ptg000068l,_whole_genome_shotgun_sequence	AUGUSTUS	exon	3245877	3246193	.	+	.	ID=g16075.t2.exon2;Parent=g16075.t2;
JASKUP010000067.1_Trichopoda_pennipes_isolate_NS2899_ptg000068l,_whole_genome_shotgun_sequence	AUGUSTUS	stop_codon	3246191	3246193	.	+	0	ID=g16075.t2.stop1;Parent=g16075.t2;
JASKUP010000067.1_Trichopoda_pennipes_isolate_NS2899_ptg000068l,_whole_genome_shotgun_sequence	AUGUSTUS	gene	3280877	3283816	.	+	.	ID=g16076;
JASKUP010000067.1_Trichopoda_pennipes_isolate_NS2899_ptg000068l,_whole_genome_shotgun_sequence	AUGUSTUS	mRNA	3280877	3283816	0.18	+	.	ID=g16076.t1;Parent=g16076;
JASKUP010000067.1_Trichopoda_pennipes_isolate_NS2899_ptg000068l,_whole_genome_shotgun_sequence	AUGUSTUS	start_codon	3280877	3280879	.	+	0	ID=g16076.t1.start1;Parent=g16076.t1;
JASKUP010000067.1_Trichopoda_pennipes_isolate_NS2899_ptg000068l,_whole_genome_shotgun_sequence	AUGUSTUS	CDS	3280877	3281264	0.91	+	0	ID=g16076.t1.CDS1;Parent=g16076.t1;
JASKUP010000067.1_Trichopoda_pennipes_isolate_NS2899_ptg000068l,_whole_genome_shotgun_sequence	AUGUSTUS	exon	3280877	3281264	.	+	.	ID=g16076.t1.exon1;Parent=g16076.t1;
JASKUP010000067.1_Trichopoda_pennipes_isolate_NS2899_ptg000068l,_whole_genome_shotgun_sequence	AUGUSTUS	intron	3281265	3281534	0.89	+	.	ID=g16076.t1.intron1;Parent=g16076.t1;
JASKUP010000067.1_Trichopoda_pennipes_isolate_NS2899_ptg000068l,_whole_genome_shotgun_sequence	AUGUSTUS	CDS	3281535	3281590	0.89	+	2	ID=g16076.t1.CDS2;Parent=g16076.t1;
JASKUP010000067.1_Trichopoda_pennipes_isolate_NS2899_ptg000068l,_whole_genome_shotgun_sequence	AUGUSTUS	exon	3281535	3281590	.	+	.	ID=g16076.t1.exon2;Parent=g16076.t1;
JASKUP010000067.1_Trichopoda_pennipes_isolate_NS2899_ptg000068l,_whole_genome_shotgun_sequence	AUGUSTUS	intron	3281591	3281864	1	+	.	ID=g16076.t1.intron2;Parent=g16076.t1;
JASKUP010000067.1_Trichopoda_pennipes_isolate_NS2899_ptg000068l,_whole_genome_shotgun_sequence	AUGUSTUS	CDS	3281865	3282180	0.46	+	0	ID=g16076.t1.CDS3;Parent=g16076.t1;
JASKUP010000067.1_Trichopoda_pennipes_isolate_NS2899_ptg000068l,_whole_genome_shotgun_sequence	AUGUSTUS	exon	3281865	3282180	.	+	.	ID=g16076.t1.exon3;Parent=g16076.t1;
JASKUP010000067.1_Trichopoda_pennipes_isolate_NS2899_ptg000068l,_whole_genome_shotgun_sequence	AUGUSTUS	intron	3282181	3283294	0.33	+	.	ID=g16076.t1.intron3;Parent=g16076.t1;
JASKUP010000067.1_Trichopoda_pennipes_isolate_NS2899_ptg000068l,_whole_genome_shotgun_sequence	AUGUSTUS	CDS	3283295	3283411	0.44	+	2	ID=g16076.t1.CDS4;Parent=g16076.t1;
JASKUP010000067.1_Trichopoda_pennipes_isolate_NS2899_ptg000068l,_whole_genome_shotgun_sequence	AUGUSTUS	exon	3283295	3283411	.	+	.	ID=g16076.t1.exon4;Parent=g16076.t1;
JASKUP010000067.1_Trichopoda_pennipes_isolate_NS2899_ptg000068l,_whole_genome_shotgun_sequence	AUGUSTUS	intron	3283412	3283472	0.79	+	.	ID=g16076.t1.intron4;Parent=g16076.t1;
JASKUP010000067.1_Trichopoda_pennipes_isolate_NS2899_ptg000068l,_whole_genome_shotgun_sequence	AUGUSTUS	CDS	3283473	3283816	0.45	+	2	ID=g16076.t1.CDS5;Parent=g16076.t1;
JASKUP010000067.1_Trichopoda_pennipes_isolate_NS2899_ptg000068l,_whole_genome_shotgun_sequence	AUGUSTUS	exon	3283473	3283816	.	+	.	ID=g16076.t1.exon5;Parent=g16076.t1;
JASKUP010000067.1_Trichopoda_pennipes_isolate_NS2899_ptg000068l,_whole_genome_shotgun_sequence	AUGUSTUS	stop_codon	3283814	3283816	.	+	0	ID=g16076.t1.stop1;Parent=g16076.t1;
JASKUP010000067.1_Trichopoda_pennipes_isolate_NS2899_ptg000068l,_whole_genome_shotgun_sequence	AUGUSTUS	gene	3285979	3287853	.	+	.	ID=g16077;
JASKUP010000067.1_Trichopoda_pennipes_isolate_NS2899_ptg000068l,_whole_genome_shotgun_sequence	AUGUSTUS	mRNA	3285979	3287853	1	+	.	ID=g16077.t1;Parent=g16077;
JASKUP010000067.1_Trichopoda_pennipes_isolate_NS2899_ptg000068l,_whole_genome_shotgun_sequence	AUGUSTUS	start_codon	3285979	3285981	.	+	0	ID=g16077.t1.start1;Parent=g16077.t1;
JASKUP010000067.1_Trichopoda_pennipes_isolate_NS2899_ptg000068l,_whole_genome_shotgun_sequence	AUGUSTUS	CDS	3285979	3287853	1	+	0	ID=g16077.t1.CDS1;Parent=g16077.t1;
JASKUP010000067.1_Trichopoda_pennipes_isolate_NS2899_ptg000068l,_whole_genome_shotgun_sequence	AUGUSTUS	exon	3285979	3287853	.	+	.	ID=g16077.t1.exon1;Parent=g16077.t1;
JASKUP010000067.1_Trichopoda_pennipes_isolate_NS2899_ptg000068l,_whole_genome_shotgun_sequence	AUGUSTUS	stop_codon	3287851	3287853	.	+	0	ID=g16077.t1.stop1;Parent=g16077.t1;
JASKUP010000067.1_Trichopoda_pennipes_isolate_NS2899_ptg000068l,_whole_genome_shotgun_sequence	AUGUSTUS	gene	3303656	3304243	.	+	.	ID=g16078;
JASKUP010000067.1_Trichopoda_pennipes_isolate_NS2899_ptg000068l,_whole_genome_shotgun_sequence	AUGUSTUS	mRNA	3303656	3304243	1	+	.	ID=g16078.t1;Parent=g16078;
JASKUP010000067.1_Trichopoda_pennipes_isolate_NS2899_ptg000068l,_whole_genome_shotgun_sequence	AUGUSTUS	start_codon	3303656	3303658	.	+	0	ID=g16078.t1.start1;Parent=g16078.t1;
JASKUP010000067.1_Trichopoda_pennipes_isolate_NS2899_ptg000068l,_whole_genome_shotgun_sequence	AUGUSTUS	CDS	3303656	3304243	1	+	0	ID=g16078.t1.CDS1;Parent=g16078.t1;
JASKUP010000067.1_Trichopoda_pennipes_isolate_NS2899_ptg000068l,_whole_genome_shotgun_sequence	AUGUSTUS	exon	3303656	3304243	.	+	.	ID=g16078.t1.exon1;Parent=g16078.t1;
JASKUP010000067.1_Trichopoda_pennipes_isolate_NS2899_ptg000068l,_whole_genome_shotgun_sequence	AUGUSTUS	stop_codon	3304241	3304243	.	+	0	ID=g16078.t1.stop1;Parent=g16078.t1;
JASKUP010000067.1_Trichopoda_pennipes_isolate_NS2899_ptg000068l,_whole_genome_shotgun_sequence	AUGUSTUS	gene	3304622	3305032	.	+	.	ID=g16079;
JASKUP010000067.1_Trichopoda_pennipes_isolate_NS2899_ptg000068l,_whole_genome_shotgun_sequence	AUGUSTUS	mRNA	3304622	3305032	0.97	+	.	ID=g16079.t1;Parent=g16079;
JASKUP010000067.1_Trichopoda_pennipes_isolate_NS2899_ptg000068l,_whole_genome_shotgun_sequence	AUGUSTUS	start_codon	3304622	3304624	.	+	0	ID=g16079.t1.start1;Parent=g16079.t1;
JASKUP010000067.1_Trichopoda_pennipes_isolate_NS2899_ptg000068l,_whole_genome_shotgun_sequence	AUGUSTUS	CDS	3304622	3305032	0.97	+	0	ID=g16079.t1.CDS1;Parent=g16079.t1;
JASKUP010000067.1_Trichopoda_pennipes_isolate_NS2899_ptg000068l,_whole_genome_shotgun_sequence	AUGUSTUS	exon	3304622	3305032	.	+	.	ID=g16079.t1.exon1;Parent=g16079.t1;
JASKUP010000067.1_Trichopoda_pennipes_isolate_NS2899_ptg000068l,_whole_genome_shotgun_sequence	AUGUSTUS	stop_codon	3305030	3305032	.	+	0	ID=g16079.t1.stop1;Parent=g16079.t1;
JASKUP010000067.1_Trichopoda_pennipes_isolate_NS2899_ptg000068l,_whole_genome_shotgun_sequence	AUGUSTUS	gene	3305419	3306825	.	+	.	ID=g16080;
JASKUP010000067.1_Trichopoda_pennipes_isolate_NS2899_ptg000068l,_whole_genome_shotgun_sequence	AUGUSTUS	mRNA	3305419	3306825	0.79	+	.	ID=g16080.t1;Parent=g16080;
JASKUP010000067.1_Trichopoda_pennipes_isolate_NS2899_ptg000068l,_whole_genome_shotgun_sequence	AUGUSTUS	start_codon	3305419	3305421	.	+	0	ID=g16080.t1.start1;Parent=g16080.t1;
JASKUP010000067.1_Trichopoda_pennipes_isolate_NS2899_ptg000068l,_whole_genome_shotgun_sequence	AUGUSTUS	CDS	3305419	3306825	0.79	+	0	ID=g16080.t1.CDS1;Parent=g16080.t1;
JASKUP010000067.1_Trichopoda_pennipes_isolate_NS2899_ptg000068l,_whole_genome_shotgun_sequence	AUGUSTUS	exon	3305419	3306825	.	+	.	ID=g16080.t1.exon1;Parent=g16080.t1;
JASKUP010000067.1_Trichopoda_pennipes_isolate_NS2899_ptg000068l,_whole_genome_shotgun_sequence	AUGUSTUS	stop_codon	3306823	3306825	.	+	0	ID=g16080.t1.stop1;Parent=g16080.t1;
JASKUP010000067.1_Trichopoda_pennipes_isolate_NS2899_ptg000068l,_whole_genome_shotgun_sequence	AUGUSTUS	mRNA	3305419	3306825	0.61	+	.	ID=g16080.t2;Parent=g16080;
JASKUP010000067.1_Trichopoda_pennipes_isolate_NS2899_ptg000068l,_whole_genome_shotgun_sequence	AUGUSTUS	start_codon	3305419	3305421	.	+	0	ID=g16080.t2.start1;Parent=g16080.t2;
JASKUP010000067.1_Trichopoda_pennipes_isolate_NS2899_ptg000068l,_whole_genome_shotgun_sequence	AUGUSTUS	CDS	3305419	3305476	0.82	+	0	ID=g16080.t2.CDS1;Parent=g16080.t2;
JASKUP010000067.1_Trichopoda_pennipes_isolate_NS2899_ptg000068l,_whole_genome_shotgun_sequence	AUGUSTUS	exon	3305419	3305476	.	+	.	ID=g16080.t2.exon1;Parent=g16080.t2;
JASKUP010000067.1_Trichopoda_pennipes_isolate_NS2899_ptg000068l,_whole_genome_shotgun_sequence	AUGUSTUS	intron	3305477	3306397	0.61	+	.	ID=g16080.t2.intron1;Parent=g16080.t2;
JASKUP010000067.1_Trichopoda_pennipes_isolate_NS2899_ptg000068l,_whole_genome_shotgun_sequence	AUGUSTUS	CDS	3306398	3306825	0.61	+	2	ID=g16080.t2.CDS2;Parent=g16080.t2;
JASKUP010000067.1_Trichopoda_pennipes_isolate_NS2899_ptg000068l,_whole_genome_shotgun_sequence	AUGUSTUS	exon	3306398	3306825	.	+	.	ID=g16080.t2.exon2;Parent=g16080.t2;
JASKUP010000067.1_Trichopoda_pennipes_isolate_NS2899_ptg000068l,_whole_genome_shotgun_sequence	AUGUSTUS	stop_codon	3306823	3306825	.	+	0	ID=g16080.t2.stop1;Parent=g16080.t2;
JASKUP010000067.1_Trichopoda_pennipes_isolate_NS2899_ptg000068l,_whole_genome_shotgun_sequence	AUGUSTUS	gene	3306975	3308300	.	+	.	ID=g16081;
JASKUP010000067.1_Trichopoda_pennipes_isolate_NS2899_ptg000068l,_whole_genome_shotgun_sequence	AUGUSTUS	mRNA	3306975	3308300	0.53	+	.	ID=g16081.t1;Parent=g16081;
JASKUP010000067.1_Trichopoda_pennipes_isolate_NS2899_ptg000068l,_whole_genome_shotgun_sequence	AUGUSTUS	start_codon	3306975	3306977	.	+	0	ID=g16081.t1.start1;Parent=g16081.t1;
JASKUP010000067.1_Trichopoda_pennipes_isolate_NS2899_ptg000068l,_whole_genome_shotgun_sequence	AUGUSTUS	CDS	3306975	3308300	0.53	+	0	ID=g16081.t1.CDS1;Parent=g16081.t1;
JASKUP010000067.1_Trichopoda_pennipes_isolate_NS2899_ptg000068l,_whole_genome_shotgun_sequence	AUGUSTUS	exon	3306975	3308300	.	+	.	ID=g16081.t1.exon1;Parent=g16081.t1;
JASKUP010000067.1_Trichopoda_pennipes_isolate_NS2899_ptg000068l,_whole_genome_shotgun_sequence	AUGUSTUS	stop_codon	3308298	3308300	.	+	0	ID=g16081.t1.stop1;Parent=g16081.t1;
JASKUP010000067.1_Trichopoda_pennipes_isolate_NS2899_ptg000068l,_whole_genome_shotgun_sequence	AUGUSTUS	mRNA	3307350	3308300	0.36	+	.	ID=g16081.t2;Parent=g16081;
JASKUP010000067.1_Trichopoda_pennipes_isolate_NS2899_ptg000068l,_whole_genome_shotgun_sequence	AUGUSTUS	start_codon	3307350	3307352	.	+	0	ID=g16081.t2.start1;Parent=g16081.t2;
JASKUP010000067.1_Trichopoda_pennipes_isolate_NS2899_ptg000068l,_whole_genome_shotgun_sequence	AUGUSTUS	CDS	3307350	3308300	0.36	+	0	ID=g16081.t2.CDS1;Parent=g16081.t2;
JASKUP010000067.1_Trichopoda_pennipes_isolate_NS2899_ptg000068l,_whole_genome_shotgun_sequence	AUGUSTUS	exon	3307350	3308300	.	+	.	ID=g16081.t2.exon1;Parent=g16081.t2;
JASKUP010000067.1_Trichopoda_pennipes_isolate_NS2899_ptg000068l,_whole_genome_shotgun_sequence	AUGUSTUS	stop_codon	3308298	3308300	.	+	0	ID=g16081.t2.stop1;Parent=g16081.t2;
JASKUP010000067.1_Trichopoda_pennipes_isolate_NS2899_ptg000068l,_whole_genome_shotgun_sequence	AUGUSTUS	gene	3329561	3329803	.	-	.	ID=g16082;
JASKUP010000067.1_Trichopoda_pennipes_isolate_NS2899_ptg000068l,_whole_genome_shotgun_sequence	AUGUSTUS	mRNA	3329561	3329803	0.66	-	.	ID=g16082.t1;Parent=g16082;
JASKUP010000067.1_Trichopoda_pennipes_isolate_NS2899_ptg000068l,_whole_genome_shotgun_sequence	AUGUSTUS	stop_codon	3329561	3329563	.	-	0	ID=g16082.t1.stop1;Parent=g16082.t1;
JASKUP010000067.1_Trichopoda_pennipes_isolate_NS2899_ptg000068l,_whole_genome_shotgun_sequence	AUGUSTUS	CDS	3329561	3329803	0.66	-	0	ID=g16082.t1.CDS1;Parent=g16082.t1;
JASKUP010000067.1_Trichopoda_pennipes_isolate_NS2899_ptg000068l,_whole_genome_shotgun_sequence	AUGUSTUS	exon	3329561	3329803	.	-	.	ID=g16082.t1.exon1;Parent=g16082.t1;
JASKUP010000067.1_Trichopoda_pennipes_isolate_NS2899_ptg000068l,_whole_genome_shotgun_sequence	AUGUSTUS	start_codon	3329801	3329803	.	-	0	ID=g16082.t1.start1;Parent=g16082.t1;
JASKUP010000067.1_Trichopoda_pennipes_isolate_NS2899_ptg000068l,_whole_genome_shotgun_sequence	AUGUSTUS	gene	3331098	3331682	.	+	.	ID=g16083;
JASKUP010000067.1_Trichopoda_pennipes_isolate_NS2899_ptg000068l,_whole_genome_shotgun_sequence	AUGUSTUS	mRNA	3331098	3331682	1	+	.	ID=g16083.t1;Parent=g16083;
JASKUP010000067.1_Trichopoda_pennipes_isolate_NS2899_ptg000068l,_whole_genome_shotgun_sequence	AUGUSTUS	start_codon	3331098	3331100	.	+	0	ID=g16083.t1.start1;Parent=g16083.t1;
JASKUP010000067.1_Trichopoda_pennipes_isolate_NS2899_ptg000068l,_whole_genome_shotgun_sequence	AUGUSTUS	CDS	3331098	3331682	1	+	0	ID=g16083.t1.CDS1;Parent=g16083.t1;
JASKUP010000067.1_Trichopoda_pennipes_isolate_NS2899_ptg000068l,_whole_genome_shotgun_sequence	AUGUSTUS	exon	3331098	3331682	.	+	.	ID=g16083.t1.exon1;Parent=g16083.t1;
JASKUP010000067.1_Trichopoda_pennipes_isolate_NS2899_ptg000068l,_whole_genome_shotgun_sequence	AUGUSTUS	stop_codon	3331680	3331682	.	+	0	ID=g16083.t1.stop1;Parent=g16083.t1;
JASKUP010000067.1_Trichopoda_pennipes_isolate_NS2899_ptg000068l,_whole_genome_shotgun_sequence	AUGUSTUS	gene	3331800	3332189	.	+	.	ID=g16084;
JASKUP010000067.1_Trichopoda_pennipes_isolate_NS2899_ptg000068l,_whole_genome_shotgun_sequence	AUGUSTUS	mRNA	3331800	3332189	0.85	+	.	ID=g16084.t1;Parent=g16084;
JASKUP010000067.1_Trichopoda_pennipes_isolate_NS2899_ptg000068l,_whole_genome_shotgun_sequence	AUGUSTUS	start_codon	3331800	3331802	.	+	0	ID=g16084.t1.start1;Parent=g16084.t1;
JASKUP010000067.1_Trichopoda_pennipes_isolate_NS2899_ptg000068l,_whole_genome_shotgun_sequence	AUGUSTUS	CDS	3331800	3332189	0.85	+	0	ID=g16084.t1.CDS1;Parent=g16084.t1;
JASKUP010000067.1_Trichopoda_pennipes_isolate_NS2899_ptg000068l,_whole_genome_shotgun_sequence	AUGUSTUS	exon	3331800	3332189	.	+	.	ID=g16084.t1.exon1;Parent=g16084.t1;
JASKUP010000067.1_Trichopoda_pennipes_isolate_NS2899_ptg000068l,_whole_genome_shotgun_sequence	AUGUSTUS	stop_codon	3332187	3332189	.	+	0	ID=g16084.t1.stop1;Parent=g16084.t1;
JASKUP010000067.1_Trichopoda_pennipes_isolate_NS2899_ptg000068l,_whole_genome_shotgun_sequence	AUGUSTUS	gene	3332746	3333525	.	+	.	ID=g16085;
JASKUP010000067.1_Trichopoda_pennipes_isolate_NS2899_ptg000068l,_whole_genome_shotgun_sequence	AUGUSTUS	mRNA	3332746	3333525	0.94	+	.	ID=g16085.t1;Parent=g16085;
JASKUP010000067.1_Trichopoda_pennipes_isolate_NS2899_ptg000068l,_whole_genome_shotgun_sequence	AUGUSTUS	start_codon	3332746	3332748	.	+	0	ID=g16085.t1.start1;Parent=g16085.t1;
JASKUP010000067.1_Trichopoda_pennipes_isolate_NS2899_ptg000068l,_whole_genome_shotgun_sequence	AUGUSTUS	CDS	3332746	3333525	0.94	+	0	ID=g16085.t1.CDS1;Parent=g16085.t1;
JASKUP010000067.1_Trichopoda_pennipes_isolate_NS2899_ptg000068l,_whole_genome_shotgun_sequence	AUGUSTUS	exon	3332746	3333525	.	+	.	ID=g16085.t1.exon1;Parent=g16085.t1;
JASKUP010000067.1_Trichopoda_pennipes_isolate_NS2899_ptg000068l,_whole_genome_shotgun_sequence	AUGUSTUS	stop_codon	3333523	3333525	.	+	0	ID=g16085.t1.stop1;Parent=g16085.t1;
JASKUP010000067.1_Trichopoda_pennipes_isolate_NS2899_ptg000068l,_whole_genome_shotgun_sequence	AUGUSTUS	gene	3333639	3336913	.	+	.	ID=g16086;
JASKUP010000067.1_Trichopoda_pennipes_isolate_NS2899_ptg000068l,_whole_genome_shotgun_sequence	AUGUSTUS	mRNA	3333639	3336913	0.33	+	.	ID=g16086.t1;Parent=g16086;
JASKUP010000067.1_Trichopoda_pennipes_isolate_NS2899_ptg000068l,_whole_genome_shotgun_sequence	AUGUSTUS	start_codon	3333639	3333641	.	+	0	ID=g16086.t1.start1;Parent=g16086.t1;
JASKUP010000067.1_Trichopoda_pennipes_isolate_NS2899_ptg000068l,_whole_genome_shotgun_sequence	AUGUSTUS	CDS	3333639	3333694	0.97	+	0	ID=g16086.t1.CDS1;Parent=g16086.t1;
JASKUP010000067.1_Trichopoda_pennipes_isolate_NS2899_ptg000068l,_whole_genome_shotgun_sequence	AUGUSTUS	exon	3333639	3333694	.	+	.	ID=g16086.t1.exon1;Parent=g16086.t1;
JASKUP010000067.1_Trichopoda_pennipes_isolate_NS2899_ptg000068l,_whole_genome_shotgun_sequence	AUGUSTUS	intron	3333695	3333895	0.97	+	.	ID=g16086.t1.intron1;Parent=g16086.t1;
JASKUP010000067.1_Trichopoda_pennipes_isolate_NS2899_ptg000068l,_whole_genome_shotgun_sequence	AUGUSTUS	CDS	3333896	3334317	0.57	+	1	ID=g16086.t1.CDS2;Parent=g16086.t1;
JASKUP010000067.1_Trichopoda_pennipes_isolate_NS2899_ptg000068l,_whole_genome_shotgun_sequence	AUGUSTUS	exon	3333896	3334317	.	+	.	ID=g16086.t1.exon2;Parent=g16086.t1;
JASKUP010000067.1_Trichopoda_pennipes_isolate_NS2899_ptg000068l,_whole_genome_shotgun_sequence	AUGUSTUS	intron	3334318	3336785	0.34	+	.	ID=g16086.t1.intron2;Parent=g16086.t1;
JASKUP010000067.1_Trichopoda_pennipes_isolate_NS2899_ptg000068l,_whole_genome_shotgun_sequence	AUGUSTUS	CDS	3336786	3336913	0.77	+	2	ID=g16086.t1.CDS3;Parent=g16086.t1;
JASKUP010000067.1_Trichopoda_pennipes_isolate_NS2899_ptg000068l,_whole_genome_shotgun_sequence	AUGUSTUS	exon	3336786	3336913	.	+	.	ID=g16086.t1.exon3;Parent=g16086.t1;
JASKUP010000067.1_Trichopoda_pennipes_isolate_NS2899_ptg000068l,_whole_genome_shotgun_sequence	AUGUSTUS	stop_codon	3336911	3336913	.	+	0	ID=g16086.t1.stop1;Parent=g16086.t1;
JASKUP010000067.1_Trichopoda_pennipes_isolate_NS2899_ptg000068l,_whole_genome_shotgun_sequence	AUGUSTUS	gene	3356321	3357378	.	+	.	ID=g16087;
JASKUP010000067.1_Trichopoda_pennipes_isolate_NS2899_ptg000068l,_whole_genome_shotgun_sequence	AUGUSTUS	mRNA	3356321	3357378	0.39	+	.	ID=g16087.t1;Parent=g16087;
JASKUP010000067.1_Trichopoda_pennipes_isolate_NS2899_ptg000068l,_whole_genome_shotgun_sequence	AUGUSTUS	start_codon	3356321	3356323	.	+	0	ID=g16087.t1.start1;Parent=g16087.t1;
JASKUP010000067.1_Trichopoda_pennipes_isolate_NS2899_ptg000068l,_whole_genome_shotgun_sequence	AUGUSTUS	CDS	3356321	3356375	1	+	0	ID=g16087.t1.CDS1;Parent=g16087.t1;
JASKUP010000067.1_Trichopoda_pennipes_isolate_NS2899_ptg000068l,_whole_genome_shotgun_sequence	AUGUSTUS	exon	3356321	3356375	.	+	.	ID=g16087.t1.exon1;Parent=g16087.t1;
JASKUP010000067.1_Trichopoda_pennipes_isolate_NS2899_ptg000068l,_whole_genome_shotgun_sequence	AUGUSTUS	intron	3356376	3356430	1	+	.	ID=g16087.t1.intron1;Parent=g16087.t1;
JASKUP010000067.1_Trichopoda_pennipes_isolate_NS2899_ptg000068l,_whole_genome_shotgun_sequence	AUGUSTUS	CDS	3356431	3356517	1	+	2	ID=g16087.t1.CDS2;Parent=g16087.t1;
JASKUP010000067.1_Trichopoda_pennipes_isolate_NS2899_ptg000068l,_whole_genome_shotgun_sequence	AUGUSTUS	exon	3356431	3356517	.	+	.	ID=g16087.t1.exon2;Parent=g16087.t1;
JASKUP010000067.1_Trichopoda_pennipes_isolate_NS2899_ptg000068l,_whole_genome_shotgun_sequence	AUGUSTUS	intron	3356518	3356576	1	+	.	ID=g16087.t1.intron2;Parent=g16087.t1;
JASKUP010000067.1_Trichopoda_pennipes_isolate_NS2899_ptg000068l,_whole_genome_shotgun_sequence	AUGUSTUS	CDS	3356577	3356645	1	+	2	ID=g16087.t1.CDS3;Parent=g16087.t1;
JASKUP010000067.1_Trichopoda_pennipes_isolate_NS2899_ptg000068l,_whole_genome_shotgun_sequence	AUGUSTUS	exon	3356577	3356645	.	+	.	ID=g16087.t1.exon3;Parent=g16087.t1;
JASKUP010000067.1_Trichopoda_pennipes_isolate_NS2899_ptg000068l,_whole_genome_shotgun_sequence	AUGUSTUS	intron	3356646	3356797	1	+	.	ID=g16087.t1.intron3;Parent=g16087.t1;
JASKUP010000067.1_Trichopoda_pennipes_isolate_NS2899_ptg000068l,_whole_genome_shotgun_sequence	AUGUSTUS	CDS	3356798	3356867	0.45	+	2	ID=g16087.t1.CDS4;Parent=g16087.t1;
JASKUP010000067.1_Trichopoda_pennipes_isolate_NS2899_ptg000068l,_whole_genome_shotgun_sequence	AUGUSTUS	exon	3356798	3356867	.	+	.	ID=g16087.t1.exon4;Parent=g16087.t1;
JASKUP010000067.1_Trichopoda_pennipes_isolate_NS2899_ptg000068l,_whole_genome_shotgun_sequence	AUGUSTUS	intron	3356868	3357024	0.4	+	.	ID=g16087.t1.intron4;Parent=g16087.t1;
JASKUP010000067.1_Trichopoda_pennipes_isolate_NS2899_ptg000068l,_whole_genome_shotgun_sequence	AUGUSTUS	CDS	3357025	3357063	0.4	+	1	ID=g16087.t1.CDS5;Parent=g16087.t1;
JASKUP010000067.1_Trichopoda_pennipes_isolate_NS2899_ptg000068l,_whole_genome_shotgun_sequence	AUGUSTUS	exon	3357025	3357063	.	+	.	ID=g16087.t1.exon5;Parent=g16087.t1;
JASKUP010000067.1_Trichopoda_pennipes_isolate_NS2899_ptg000068l,_whole_genome_shotgun_sequence	AUGUSTUS	intron	3357064	3357125	0.9	+	.	ID=g16087.t1.intron5;Parent=g16087.t1;
JASKUP010000067.1_Trichopoda_pennipes_isolate_NS2899_ptg000068l,_whole_genome_shotgun_sequence	AUGUSTUS	CDS	3357126	3357255	0.95	+	1	ID=g16087.t1.CDS6;Parent=g16087.t1;
JASKUP010000067.1_Trichopoda_pennipes_isolate_NS2899_ptg000068l,_whole_genome_shotgun_sequence	AUGUSTUS	exon	3357126	3357255	.	+	.	ID=g16087.t1.exon6;Parent=g16087.t1;
JASKUP010000067.1_Trichopoda_pennipes_isolate_NS2899_ptg000068l,_whole_genome_shotgun_sequence	AUGUSTUS	intron	3357256	3357342	0.91	+	.	ID=g16087.t1.intron6;Parent=g16087.t1;
JASKUP010000067.1_Trichopoda_pennipes_isolate_NS2899_ptg000068l,_whole_genome_shotgun_sequence	AUGUSTUS	CDS	3357343	3357378	0.91	+	0	ID=g16087.t1.CDS7;Parent=g16087.t1;
JASKUP010000067.1_Trichopoda_pennipes_isolate_NS2899_ptg000068l,_whole_genome_shotgun_sequence	AUGUSTUS	exon	3357343	3357378	.	+	.	ID=g16087.t1.exon7;Parent=g16087.t1;
JASKUP010000067.1_Trichopoda_pennipes_isolate_NS2899_ptg000068l,_whole_genome_shotgun_sequence	AUGUSTUS	stop_codon	3357376	3357378	.	+	0	ID=g16087.t1.stop1;Parent=g16087.t1;
JASKUP010000067.1_Trichopoda_pennipes_isolate_NS2899_ptg000068l,_whole_genome_shotgun_sequence	AUGUSTUS	gene	3359488	3361284	.	+	.	ID=g16088;
JASKUP010000067.1_Trichopoda_pennipes_isolate_NS2899_ptg000068l,_whole_genome_shotgun_sequence	AUGUSTUS	mRNA	3359488	3361284	0.44	+	.	ID=g16088.t1;Parent=g16088;
JASKUP010000067.1_Trichopoda_pennipes_isolate_NS2899_ptg000068l,_whole_genome_shotgun_sequence	AUGUSTUS	start_codon	3359488	3359490	.	+	0	ID=g16088.t1.start1;Parent=g16088.t1;
JASKUP010000067.1_Trichopoda_pennipes_isolate_NS2899_ptg000068l,_whole_genome_shotgun_sequence	AUGUSTUS	CDS	3359488	3359672	0.74	+	0	ID=g16088.t1.CDS1;Parent=g16088.t1;
JASKUP010000067.1_Trichopoda_pennipes_isolate_NS2899_ptg000068l,_whole_genome_shotgun_sequence	AUGUSTUS	exon	3359488	3359672	.	+	.	ID=g16088.t1.exon1;Parent=g16088.t1;
JASKUP010000067.1_Trichopoda_pennipes_isolate_NS2899_ptg000068l,_whole_genome_shotgun_sequence	AUGUSTUS	intron	3359673	3359751	0.74	+	.	ID=g16088.t1.intron1;Parent=g16088.t1;
JASKUP010000067.1_Trichopoda_pennipes_isolate_NS2899_ptg000068l,_whole_genome_shotgun_sequence	AUGUSTUS	CDS	3359752	3360343	0.78	+	1	ID=g16088.t1.CDS2;Parent=g16088.t1;
JASKUP010000067.1_Trichopoda_pennipes_isolate_NS2899_ptg000068l,_whole_genome_shotgun_sequence	AUGUSTUS	exon	3359752	3360343	.	+	.	ID=g16088.t1.exon2;Parent=g16088.t1;
JASKUP010000067.1_Trichopoda_pennipes_isolate_NS2899_ptg000068l,_whole_genome_shotgun_sequence	AUGUSTUS	intron	3360344	3360972	0.78	+	.	ID=g16088.t1.intron2;Parent=g16088.t1;
JASKUP010000067.1_Trichopoda_pennipes_isolate_NS2899_ptg000068l,_whole_genome_shotgun_sequence	AUGUSTUS	CDS	3360973	3361284	0.63	+	0	ID=g16088.t1.CDS3;Parent=g16088.t1;
JASKUP010000067.1_Trichopoda_pennipes_isolate_NS2899_ptg000068l,_whole_genome_shotgun_sequence	AUGUSTUS	exon	3360973	3361284	.	+	.	ID=g16088.t1.exon3;Parent=g16088.t1;
JASKUP010000067.1_Trichopoda_pennipes_isolate_NS2899_ptg000068l,_whole_genome_shotgun_sequence	AUGUSTUS	stop_codon	3361282	3361284	.	+	0	ID=g16088.t1.stop1;Parent=g16088.t1;
JASKUP010000067.1_Trichopoda_pennipes_isolate_NS2899_ptg000068l,_whole_genome_shotgun_sequence	AUGUSTUS	gene	3361867	3362448	.	+	.	ID=g16089;
JASKUP010000067.1_Trichopoda_pennipes_isolate_NS2899_ptg000068l,_whole_genome_shotgun_sequence	AUGUSTUS	mRNA	3361867	3362448	0.53	+	.	ID=g16089.t1;Parent=g16089;
JASKUP010000067.1_Trichopoda_pennipes_isolate_NS2899_ptg000068l,_whole_genome_shotgun_sequence	AUGUSTUS	start_codon	3361867	3361869	.	+	0	ID=g16089.t1.start1;Parent=g16089.t1;
JASKUP010000067.1_Trichopoda_pennipes_isolate_NS2899_ptg000068l,_whole_genome_shotgun_sequence	AUGUSTUS	CDS	3361867	3362448	0.53	+	0	ID=g16089.t1.CDS1;Parent=g16089.t1;
JASKUP010000067.1_Trichopoda_pennipes_isolate_NS2899_ptg000068l,_whole_genome_shotgun_sequence	AUGUSTUS	exon	3361867	3362448	.	+	.	ID=g16089.t1.exon1;Parent=g16089.t1;
JASKUP010000067.1_Trichopoda_pennipes_isolate_NS2899_ptg000068l,_whole_genome_shotgun_sequence	AUGUSTUS	stop_codon	3362446	3362448	.	+	0	ID=g16089.t1.stop1;Parent=g16089.t1;
JASKUP010000067.1_Trichopoda_pennipes_isolate_NS2899_ptg000068l,_whole_genome_shotgun_sequence	AUGUSTUS	gene	3363244	3363609	.	+	.	ID=g16090;
JASKUP010000067.1_Trichopoda_pennipes_isolate_NS2899_ptg000068l,_whole_genome_shotgun_sequence	AUGUSTUS	mRNA	3363244	3363609	0.93	+	.	ID=g16090.t1;Parent=g16090;
JASKUP010000067.1_Trichopoda_pennipes_isolate_NS2899_ptg000068l,_whole_genome_shotgun_sequence	AUGUSTUS	start_codon	3363244	3363246	.	+	0	ID=g16090.t1.start1;Parent=g16090.t1;
JASKUP010000067.1_Trichopoda_pennipes_isolate_NS2899_ptg000068l,_whole_genome_shotgun_sequence	AUGUSTUS	CDS	3363244	3363609	0.93	+	0	ID=g16090.t1.CDS1;Parent=g16090.t1;
JASKUP010000067.1_Trichopoda_pennipes_isolate_NS2899_ptg000068l,_whole_genome_shotgun_sequence	AUGUSTUS	exon	3363244	3363609	.	+	.	ID=g16090.t1.exon1;Parent=g16090.t1;
JASKUP010000067.1_Trichopoda_pennipes_isolate_NS2899_ptg000068l,_whole_genome_shotgun_sequence	AUGUSTUS	stop_codon	3363607	3363609	.	+	0	ID=g16090.t1.stop1;Parent=g16090.t1;
JASKUP010000067.1_Trichopoda_pennipes_isolate_NS2899_ptg000068l,_whole_genome_shotgun_sequence	AUGUSTUS	gene	3364899	3366152	.	+	.	ID=g16091;
JASKUP010000067.1_Trichopoda_pennipes_isolate_NS2899_ptg000068l,_whole_genome_shotgun_sequence	AUGUSTUS	mRNA	3364899	3366152	0.78	+	.	ID=g16091.t1;Parent=g16091;
JASKUP010000067.1_Trichopoda_pennipes_isolate_NS2899_ptg000068l,_whole_genome_shotgun_sequence	AUGUSTUS	start_codon	3364899	3364901	.	+	0	ID=g16091.t1.start1;Parent=g16091.t1;
JASKUP010000067.1_Trichopoda_pennipes_isolate_NS2899_ptg000068l,_whole_genome_shotgun_sequence	AUGUSTUS	CDS	3364899	3364929	1	+	0	ID=g16091.t1.CDS1;Parent=g16091.t1;
JASKUP010000067.1_Trichopoda_pennipes_isolate_NS2899_ptg000068l,_whole_genome_shotgun_sequence	AUGUSTUS	exon	3364899	3364929	.	+	.	ID=g16091.t1.exon1;Parent=g16091.t1;
JASKUP010000067.1_Trichopoda_pennipes_isolate_NS2899_ptg000068l,_whole_genome_shotgun_sequence	AUGUSTUS	intron	3364930	3364997	1	+	.	ID=g16091.t1.intron1;Parent=g16091.t1;
JASKUP010000067.1_Trichopoda_pennipes_isolate_NS2899_ptg000068l,_whole_genome_shotgun_sequence	AUGUSTUS	CDS	3364998	3365597	0.78	+	2	ID=g16091.t1.CDS2;Parent=g16091.t1;
JASKUP010000067.1_Trichopoda_pennipes_isolate_NS2899_ptg000068l,_whole_genome_shotgun_sequence	AUGUSTUS	exon	3364998	3365597	.	+	.	ID=g16091.t1.exon2;Parent=g16091.t1;
JASKUP010000067.1_Trichopoda_pennipes_isolate_NS2899_ptg000068l,_whole_genome_shotgun_sequence	AUGUSTUS	intron	3365598	3365652	0.78	+	.	ID=g16091.t1.intron2;Parent=g16091.t1;
JASKUP010000067.1_Trichopoda_pennipes_isolate_NS2899_ptg000068l,_whole_genome_shotgun_sequence	AUGUSTUS	CDS	3365653	3366152	0.79	+	2	ID=g16091.t1.CDS3;Parent=g16091.t1;
JASKUP010000067.1_Trichopoda_pennipes_isolate_NS2899_ptg000068l,_whole_genome_shotgun_sequence	AUGUSTUS	exon	3365653	3366152	.	+	.	ID=g16091.t1.exon3;Parent=g16091.t1;
JASKUP010000067.1_Trichopoda_pennipes_isolate_NS2899_ptg000068l,_whole_genome_shotgun_sequence	AUGUSTUS	stop_codon	3366150	3366152	.	+	0	ID=g16091.t1.stop1;Parent=g16091.t1;
JASKUP010000067.1_Trichopoda_pennipes_isolate_NS2899_ptg000068l,_whole_genome_shotgun_sequence	AUGUSTUS	gene	3367041	3368002	.	+	.	ID=g16092;
JASKUP010000067.1_Trichopoda_pennipes_isolate_NS2899_ptg000068l,_whole_genome_shotgun_sequence	AUGUSTUS	mRNA	3367041	3368002	0.42	+	.	ID=g16092.t1;Parent=g16092;
JASKUP010000067.1_Trichopoda_pennipes_isolate_NS2899_ptg000068l,_whole_genome_shotgun_sequence	AUGUSTUS	start_codon	3367041	3367043	.	+	0	ID=g16092.t1.start1;Parent=g16092.t1;
JASKUP010000067.1_Trichopoda_pennipes_isolate_NS2899_ptg000068l,_whole_genome_shotgun_sequence	AUGUSTUS	CDS	3367041	3367694	0.43	+	0	ID=g16092.t1.CDS1;Parent=g16092.t1;
JASKUP010000067.1_Trichopoda_pennipes_isolate_NS2899_ptg000068l,_whole_genome_shotgun_sequence	AUGUSTUS	exon	3367041	3367694	.	+	.	ID=g16092.t1.exon1;Parent=g16092.t1;
JASKUP010000067.1_Trichopoda_pennipes_isolate_NS2899_ptg000068l,_whole_genome_shotgun_sequence	AUGUSTUS	intron	3367695	3367960	0.61	+	.	ID=g16092.t1.intron1;Parent=g16092.t1;
JASKUP010000067.1_Trichopoda_pennipes_isolate_NS2899_ptg000068l,_whole_genome_shotgun_sequence	AUGUSTUS	CDS	3367961	3368002	0.99	+	0	ID=g16092.t1.CDS2;Parent=g16092.t1;
JASKUP010000067.1_Trichopoda_pennipes_isolate_NS2899_ptg000068l,_whole_genome_shotgun_sequence	AUGUSTUS	exon	3367961	3368002	.	+	.	ID=g16092.t1.exon2;Parent=g16092.t1;
JASKUP010000067.1_Trichopoda_pennipes_isolate_NS2899_ptg000068l,_whole_genome_shotgun_sequence	AUGUSTUS	stop_codon	3368000	3368002	.	+	0	ID=g16092.t1.stop1;Parent=g16092.t1;
JASKUP010000067.1_Trichopoda_pennipes_isolate_NS2899_ptg000068l,_whole_genome_shotgun_sequence	AUGUSTUS	gene	3380744	3381238	.	+	.	ID=g16093;
JASKUP010000067.1_Trichopoda_pennipes_isolate_NS2899_ptg000068l,_whole_genome_shotgun_sequence	AUGUSTUS	mRNA	3380744	3381238	1	+	.	ID=g16093.t1;Parent=g16093;
JASKUP010000067.1_Trichopoda_pennipes_isolate_NS2899_ptg000068l,_whole_genome_shotgun_sequence	AUGUSTUS	start_codon	3380744	3380746	.	+	0	ID=g16093.t1.start1;Parent=g16093.t1;
JASKUP010000067.1_Trichopoda_pennipes_isolate_NS2899_ptg000068l,_whole_genome_shotgun_sequence	AUGUSTUS	CDS	3380744	3381238	1	+	0	ID=g16093.t1.CDS1;Parent=g16093.t1;
JASKUP010000067.1_Trichopoda_pennipes_isolate_NS2899_ptg000068l,_whole_genome_shotgun_sequence	AUGUSTUS	exon	3380744	3381238	.	+	.	ID=g16093.t1.exon1;Parent=g16093.t1;
JASKUP010000067.1_Trichopoda_pennipes_isolate_NS2899_ptg000068l,_whole_genome_shotgun_sequence	AUGUSTUS	stop_codon	3381236	3381238	.	+	0	ID=g16093.t1.stop1;Parent=g16093.t1;
JASKUP010000067.1_Trichopoda_pennipes_isolate_NS2899_ptg000068l,_whole_genome_shotgun_sequence	AUGUSTUS	gene	3383988	3403299	.	+	.	ID=g16094;
JASKUP010000067.1_Trichopoda_pennipes_isolate_NS2899_ptg000068l,_whole_genome_shotgun_sequence	AUGUSTUS	mRNA	3383988	3403299	0.22	+	.	ID=g16094.t1;Parent=g16094;
JASKUP010000067.1_Trichopoda_pennipes_isolate_NS2899_ptg000068l,_whole_genome_shotgun_sequence	AUGUSTUS	start_codon	3383988	3383990	.	+	0	ID=g16094.t1.start1;Parent=g16094.t1;
JASKUP010000067.1_Trichopoda_pennipes_isolate_NS2899_ptg000068l,_whole_genome_shotgun_sequence	AUGUSTUS	CDS	3383988	3384183	0.24	+	0	ID=g16094.t1.CDS1;Parent=g16094.t1;
JASKUP010000067.1_Trichopoda_pennipes_isolate_NS2899_ptg000068l,_whole_genome_shotgun_sequence	AUGUSTUS	exon	3383988	3384183	.	+	.	ID=g16094.t1.exon1;Parent=g16094.t1;
JASKUP010000067.1_Trichopoda_pennipes_isolate_NS2899_ptg000068l,_whole_genome_shotgun_sequence	AUGUSTUS	intron	3384184	3402736	0.22	+	.	ID=g16094.t1.intron1;Parent=g16094.t1;
JASKUP010000067.1_Trichopoda_pennipes_isolate_NS2899_ptg000068l,_whole_genome_shotgun_sequence	AUGUSTUS	CDS	3402737	3403299	0.62	+	2	ID=g16094.t1.CDS2;Parent=g16094.t1;
JASKUP010000067.1_Trichopoda_pennipes_isolate_NS2899_ptg000068l,_whole_genome_shotgun_sequence	AUGUSTUS	exon	3402737	3403299	.	+	.	ID=g16094.t1.exon2;Parent=g16094.t1;
JASKUP010000067.1_Trichopoda_pennipes_isolate_NS2899_ptg000068l,_whole_genome_shotgun_sequence	AUGUSTUS	stop_codon	3403297	3403299	.	+	0	ID=g16094.t1.stop1;Parent=g16094.t1;
JASKUP010000067.1_Trichopoda_pennipes_isolate_NS2899_ptg000068l,_whole_genome_shotgun_sequence	AUGUSTUS	gene	3417576	3418928	.	+	.	ID=g16095;
JASKUP010000067.1_Trichopoda_pennipes_isolate_NS2899_ptg000068l,_whole_genome_shotgun_sequence	AUGUSTUS	mRNA	3417576	3418928	0.7	+	.	ID=g16095.t1;Parent=g16095;
JASKUP010000067.1_Trichopoda_pennipes_isolate_NS2899_ptg000068l,_whole_genome_shotgun_sequence	AUGUSTUS	start_codon	3417576	3417578	.	+	0	ID=g16095.t1.start1;Parent=g16095.t1;
JASKUP010000067.1_Trichopoda_pennipes_isolate_NS2899_ptg000068l,_whole_genome_shotgun_sequence	AUGUSTUS	CDS	3417576	3418301	0.71	+	0	ID=g16095.t1.CDS1;Parent=g16095.t1;
JASKUP010000067.1_Trichopoda_pennipes_isolate_NS2899_ptg000068l,_whole_genome_shotgun_sequence	AUGUSTUS	exon	3417576	3418301	.	+	.	ID=g16095.t1.exon1;Parent=g16095.t1;
JASKUP010000067.1_Trichopoda_pennipes_isolate_NS2899_ptg000068l,_whole_genome_shotgun_sequence	AUGUSTUS	intron	3418302	3418673	0.71	+	.	ID=g16095.t1.intron1;Parent=g16095.t1;
JASKUP010000067.1_Trichopoda_pennipes_isolate_NS2899_ptg000068l,_whole_genome_shotgun_sequence	AUGUSTUS	CDS	3418674	3418928	0.82	+	0	ID=g16095.t1.CDS2;Parent=g16095.t1;
JASKUP010000067.1_Trichopoda_pennipes_isolate_NS2899_ptg000068l,_whole_genome_shotgun_sequence	AUGUSTUS	exon	3418674	3418928	.	+	.	ID=g16095.t1.exon2;Parent=g16095.t1;
JASKUP010000067.1_Trichopoda_pennipes_isolate_NS2899_ptg000068l,_whole_genome_shotgun_sequence	AUGUSTUS	stop_codon	3418926	3418928	.	+	0	ID=g16095.t1.stop1;Parent=g16095.t1;
JASKUP010000067.1_Trichopoda_pennipes_isolate_NS2899_ptg000068l,_whole_genome_shotgun_sequence	AUGUSTUS	gene	3419536	3420826	.	+	.	ID=g16096;
JASKUP010000067.1_Trichopoda_pennipes_isolate_NS2899_ptg000068l,_whole_genome_shotgun_sequence	AUGUSTUS	mRNA	3419536	3420826	0.98	+	.	ID=g16096.t1;Parent=g16096;
JASKUP010000067.1_Trichopoda_pennipes_isolate_NS2899_ptg000068l,_whole_genome_shotgun_sequence	AUGUSTUS	start_codon	3419536	3419538	.	+	0	ID=g16096.t1.start1;Parent=g16096.t1;
JASKUP010000067.1_Trichopoda_pennipes_isolate_NS2899_ptg000068l,_whole_genome_shotgun_sequence	AUGUSTUS	CDS	3419536	3419752	0.98	+	0	ID=g16096.t1.CDS1;Parent=g16096.t1;
JASKUP010000067.1_Trichopoda_pennipes_isolate_NS2899_ptg000068l,_whole_genome_shotgun_sequence	AUGUSTUS	exon	3419536	3419752	.	+	.	ID=g16096.t1.exon1;Parent=g16096.t1;
JASKUP010000067.1_Trichopoda_pennipes_isolate_NS2899_ptg000068l,_whole_genome_shotgun_sequence	AUGUSTUS	intron	3419753	3420372	0.98	+	.	ID=g16096.t1.intron1;Parent=g16096.t1;
JASKUP010000067.1_Trichopoda_pennipes_isolate_NS2899_ptg000068l,_whole_genome_shotgun_sequence	AUGUSTUS	CDS	3420373	3420563	1	+	2	ID=g16096.t1.CDS2;Parent=g16096.t1;
JASKUP010000067.1_Trichopoda_pennipes_isolate_NS2899_ptg000068l,_whole_genome_shotgun_sequence	AUGUSTUS	exon	3420373	3420563	.	+	.	ID=g16096.t1.exon2;Parent=g16096.t1;
JASKUP010000067.1_Trichopoda_pennipes_isolate_NS2899_ptg000068l,_whole_genome_shotgun_sequence	AUGUSTUS	intron	3420564	3420619	1	+	.	ID=g16096.t1.intron2;Parent=g16096.t1;
JASKUP010000067.1_Trichopoda_pennipes_isolate_NS2899_ptg000068l,_whole_genome_shotgun_sequence	AUGUSTUS	CDS	3420620	3420826	1	+	0	ID=g16096.t1.CDS3;Parent=g16096.t1;
JASKUP010000067.1_Trichopoda_pennipes_isolate_NS2899_ptg000068l,_whole_genome_shotgun_sequence	AUGUSTUS	exon	3420620	3420826	.	+	.	ID=g16096.t1.exon3;Parent=g16096.t1;
JASKUP010000067.1_Trichopoda_pennipes_isolate_NS2899_ptg000068l,_whole_genome_shotgun_sequence	AUGUSTUS	stop_codon	3420824	3420826	.	+	0	ID=g16096.t1.stop1;Parent=g16096.t1;
JASKUP010000067.1_Trichopoda_pennipes_isolate_NS2899_ptg000068l,_whole_genome_shotgun_sequence	AUGUSTUS	gene	3423029	3423325	.	+	.	ID=g16097;
JASKUP010000067.1_Trichopoda_pennipes_isolate_NS2899_ptg000068l,_whole_genome_shotgun_sequence	AUGUSTUS	mRNA	3423029	3423325	1	+	.	ID=g16097.t1;Parent=g16097;
JASKUP010000067.1_Trichopoda_pennipes_isolate_NS2899_ptg000068l,_whole_genome_shotgun_sequence	AUGUSTUS	start_codon	3423029	3423031	.	+	0	ID=g16097.t1.start1;Parent=g16097.t1;
JASKUP010000067.1_Trichopoda_pennipes_isolate_NS2899_ptg000068l,_whole_genome_shotgun_sequence	AUGUSTUS	CDS	3423029	3423325	1	+	0	ID=g16097.t1.CDS1;Parent=g16097.t1;
JASKUP010000067.1_Trichopoda_pennipes_isolate_NS2899_ptg000068l,_whole_genome_shotgun_sequence	AUGUSTUS	exon	3423029	3423325	.	+	.	ID=g16097.t1.exon1;Parent=g16097.t1;
JASKUP010000067.1_Trichopoda_pennipes_isolate_NS2899_ptg000068l,_whole_genome_shotgun_sequence	AUGUSTUS	stop_codon	3423323	3423325	.	+	0	ID=g16097.t1.stop1;Parent=g16097.t1;
JASKUP010000067.1_Trichopoda_pennipes_isolate_NS2899_ptg000068l,_whole_genome_shotgun_sequence	AUGUSTUS	gene	3424294	3425592	.	+	.	ID=g16098;
JASKUP010000067.1_Trichopoda_pennipes_isolate_NS2899_ptg000068l,_whole_genome_shotgun_sequence	AUGUSTUS	mRNA	3424294	3425592	0.66	+	.	ID=g16098.t1;Parent=g16098;
JASKUP010000067.1_Trichopoda_pennipes_isolate_NS2899_ptg000068l,_whole_genome_shotgun_sequence	AUGUSTUS	start_codon	3424294	3424296	.	+	0	ID=g16098.t1.start1;Parent=g16098.t1;
JASKUP010000067.1_Trichopoda_pennipes_isolate_NS2899_ptg000068l,_whole_genome_shotgun_sequence	AUGUSTUS	CDS	3424294	3424518	0.98	+	0	ID=g16098.t1.CDS1;Parent=g16098.t1;
JASKUP010000067.1_Trichopoda_pennipes_isolate_NS2899_ptg000068l,_whole_genome_shotgun_sequence	AUGUSTUS	exon	3424294	3424518	.	+	.	ID=g16098.t1.exon1;Parent=g16098.t1;
JASKUP010000067.1_Trichopoda_pennipes_isolate_NS2899_ptg000068l,_whole_genome_shotgun_sequence	AUGUSTUS	intron	3424519	3424752	0.96	+	.	ID=g16098.t1.intron1;Parent=g16098.t1;
JASKUP010000067.1_Trichopoda_pennipes_isolate_NS2899_ptg000068l,_whole_genome_shotgun_sequence	AUGUSTUS	CDS	3424753	3425592	0.66	+	0	ID=g16098.t1.CDS2;Parent=g16098.t1;
JASKUP010000067.1_Trichopoda_pennipes_isolate_NS2899_ptg000068l,_whole_genome_shotgun_sequence	AUGUSTUS	exon	3424753	3425592	.	+	.	ID=g16098.t1.exon2;Parent=g16098.t1;
JASKUP010000067.1_Trichopoda_pennipes_isolate_NS2899_ptg000068l,_whole_genome_shotgun_sequence	AUGUSTUS	stop_codon	3425590	3425592	.	+	0	ID=g16098.t1.stop1;Parent=g16098.t1;
JASKUP010000067.1_Trichopoda_pennipes_isolate_NS2899_ptg000068l,_whole_genome_shotgun_sequence	AUGUSTUS	gene	3426414	3426974	.	+	.	ID=g16099;
JASKUP010000067.1_Trichopoda_pennipes_isolate_NS2899_ptg000068l,_whole_genome_shotgun_sequence	AUGUSTUS	mRNA	3426414	3426974	1	+	.	ID=g16099.t1;Parent=g16099;
JASKUP010000067.1_Trichopoda_pennipes_isolate_NS2899_ptg000068l,_whole_genome_shotgun_sequence	AUGUSTUS	start_codon	3426414	3426416	.	+	0	ID=g16099.t1.start1;Parent=g16099.t1;
JASKUP010000067.1_Trichopoda_pennipes_isolate_NS2899_ptg000068l,_whole_genome_shotgun_sequence	AUGUSTUS	CDS	3426414	3426974	1	+	0	ID=g16099.t1.CDS1;Parent=g16099.t1;
JASKUP010000067.1_Trichopoda_pennipes_isolate_NS2899_ptg000068l,_whole_genome_shotgun_sequence	AUGUSTUS	exon	3426414	3426974	.	+	.	ID=g16099.t1.exon1;Parent=g16099.t1;
JASKUP010000067.1_Trichopoda_pennipes_isolate_NS2899_ptg000068l,_whole_genome_shotgun_sequence	AUGUSTUS	stop_codon	3426972	3426974	.	+	0	ID=g16099.t1.stop1;Parent=g16099.t1;
JASKUP010000067.1_Trichopoda_pennipes_isolate_NS2899_ptg000068l,_whole_genome_shotgun_sequence	AUGUSTUS	gene	3444613	3445873	.	+	.	ID=g16100;
JASKUP010000067.1_Trichopoda_pennipes_isolate_NS2899_ptg000068l,_whole_genome_shotgun_sequence	AUGUSTUS	mRNA	3444613	3445873	0.48	+	.	ID=g16100.t1;Parent=g16100;
JASKUP010000067.1_Trichopoda_pennipes_isolate_NS2899_ptg000068l,_whole_genome_shotgun_sequence	AUGUSTUS	start_codon	3444613	3444615	.	+	0	ID=g16100.t1.start1;Parent=g16100.t1;
JASKUP010000067.1_Trichopoda_pennipes_isolate_NS2899_ptg000068l,_whole_genome_shotgun_sequence	AUGUSTUS	CDS	3444613	3444655	1	+	0	ID=g16100.t1.CDS1;Parent=g16100.t1;
JASKUP010000067.1_Trichopoda_pennipes_isolate_NS2899_ptg000068l,_whole_genome_shotgun_sequence	AUGUSTUS	exon	3444613	3444655	.	+	.	ID=g16100.t1.exon1;Parent=g16100.t1;
JASKUP010000067.1_Trichopoda_pennipes_isolate_NS2899_ptg000068l,_whole_genome_shotgun_sequence	AUGUSTUS	intron	3444656	3444723	1	+	.	ID=g16100.t1.intron1;Parent=g16100.t1;
JASKUP010000067.1_Trichopoda_pennipes_isolate_NS2899_ptg000068l,_whole_genome_shotgun_sequence	AUGUSTUS	CDS	3444724	3445134	0.48	+	2	ID=g16100.t1.CDS2;Parent=g16100.t1;
JASKUP010000067.1_Trichopoda_pennipes_isolate_NS2899_ptg000068l,_whole_genome_shotgun_sequence	AUGUSTUS	exon	3444724	3445134	.	+	.	ID=g16100.t1.exon2;Parent=g16100.t1;
JASKUP010000067.1_Trichopoda_pennipes_isolate_NS2899_ptg000068l,_whole_genome_shotgun_sequence	AUGUSTUS	intron	3445135	3445718	0.48	+	.	ID=g16100.t1.intron2;Parent=g16100.t1;
JASKUP010000067.1_Trichopoda_pennipes_isolate_NS2899_ptg000068l,_whole_genome_shotgun_sequence	AUGUSTUS	CDS	3445719	3445873	0.75	+	2	ID=g16100.t1.CDS3;Parent=g16100.t1;
JASKUP010000067.1_Trichopoda_pennipes_isolate_NS2899_ptg000068l,_whole_genome_shotgun_sequence	AUGUSTUS	exon	3445719	3445873	.	+	.	ID=g16100.t1.exon3;Parent=g16100.t1;
JASKUP010000067.1_Trichopoda_pennipes_isolate_NS2899_ptg000068l,_whole_genome_shotgun_sequence	AUGUSTUS	stop_codon	3445871	3445873	.	+	0	ID=g16100.t1.stop1;Parent=g16100.t1;
JASKUP010000067.1_Trichopoda_pennipes_isolate_NS2899_ptg000068l,_whole_genome_shotgun_sequence	AUGUSTUS	gene	3447387	3448787	.	+	.	ID=g16101;
JASKUP010000067.1_Trichopoda_pennipes_isolate_NS2899_ptg000068l,_whole_genome_shotgun_sequence	AUGUSTUS	mRNA	3447387	3448787	0.95	+	.	ID=g16101.t1;Parent=g16101;
JASKUP010000067.1_Trichopoda_pennipes_isolate_NS2899_ptg000068l,_whole_genome_shotgun_sequence	AUGUSTUS	start_codon	3447387	3447389	.	+	0	ID=g16101.t1.start1;Parent=g16101.t1;
JASKUP010000067.1_Trichopoda_pennipes_isolate_NS2899_ptg000068l,_whole_genome_shotgun_sequence	AUGUSTUS	CDS	3447387	3448787	0.95	+	0	ID=g16101.t1.CDS1;Parent=g16101.t1;
JASKUP010000067.1_Trichopoda_pennipes_isolate_NS2899_ptg000068l,_whole_genome_shotgun_sequence	AUGUSTUS	exon	3447387	3448787	.	+	.	ID=g16101.t1.exon1;Parent=g16101.t1;
JASKUP010000067.1_Trichopoda_pennipes_isolate_NS2899_ptg000068l,_whole_genome_shotgun_sequence	AUGUSTUS	stop_codon	3448785	3448787	.	+	0	ID=g16101.t1.stop1;Parent=g16101.t1;
JASKUP010000067.1_Trichopoda_pennipes_isolate_NS2899_ptg000068l,_whole_genome_shotgun_sequence	AUGUSTUS	gene	3448874	3449811	.	+	.	ID=g16102;
JASKUP010000067.1_Trichopoda_pennipes_isolate_NS2899_ptg000068l,_whole_genome_shotgun_sequence	AUGUSTUS	mRNA	3448874	3449811	0.53	+	.	ID=g16102.t1;Parent=g16102;
JASKUP010000067.1_Trichopoda_pennipes_isolate_NS2899_ptg000068l,_whole_genome_shotgun_sequence	AUGUSTUS	start_codon	3448874	3448876	.	+	0	ID=g16102.t1.start1;Parent=g16102.t1;
JASKUP010000067.1_Trichopoda_pennipes_isolate_NS2899_ptg000068l,_whole_genome_shotgun_sequence	AUGUSTUS	CDS	3448874	3449607	0.53	+	0	ID=g16102.t1.CDS1;Parent=g16102.t1;
JASKUP010000067.1_Trichopoda_pennipes_isolate_NS2899_ptg000068l,_whole_genome_shotgun_sequence	AUGUSTUS	exon	3448874	3449607	.	+	.	ID=g16102.t1.exon1;Parent=g16102.t1;
JASKUP010000067.1_Trichopoda_pennipes_isolate_NS2899_ptg000068l,_whole_genome_shotgun_sequence	AUGUSTUS	intron	3449608	3449762	0.6	+	.	ID=g16102.t1.intron1;Parent=g16102.t1;
JASKUP010000067.1_Trichopoda_pennipes_isolate_NS2899_ptg000068l,_whole_genome_shotgun_sequence	AUGUSTUS	CDS	3449763	3449811	0.72	+	1	ID=g16102.t1.CDS2;Parent=g16102.t1;
JASKUP010000067.1_Trichopoda_pennipes_isolate_NS2899_ptg000068l,_whole_genome_shotgun_sequence	AUGUSTUS	exon	3449763	3449811	.	+	.	ID=g16102.t1.exon2;Parent=g16102.t1;
JASKUP010000067.1_Trichopoda_pennipes_isolate_NS2899_ptg000068l,_whole_genome_shotgun_sequence	AUGUSTUS	stop_codon	3449809	3449811	.	+	0	ID=g16102.t1.stop1;Parent=g16102.t1;
JASKUP010000067.1_Trichopoda_pennipes_isolate_NS2899_ptg000068l,_whole_genome_shotgun_sequence	AUGUSTUS	mRNA	3448874	3449811	0.58	+	.	ID=g16102.t2;Parent=g16102;
JASKUP010000067.1_Trichopoda_pennipes_isolate_NS2899_ptg000068l,_whole_genome_shotgun_sequence	AUGUSTUS	start_codon	3448874	3448876	.	+	0	ID=g16102.t2.start1;Parent=g16102.t2;
JASKUP010000067.1_Trichopoda_pennipes_isolate_NS2899_ptg000068l,_whole_genome_shotgun_sequence	AUGUSTUS	CDS	3448874	3449662	0.58	+	0	ID=g16102.t2.CDS1;Parent=g16102.t2;
JASKUP010000067.1_Trichopoda_pennipes_isolate_NS2899_ptg000068l,_whole_genome_shotgun_sequence	AUGUSTUS	exon	3448874	3449662	.	+	.	ID=g16102.t2.exon1;Parent=g16102.t2;
JASKUP010000067.1_Trichopoda_pennipes_isolate_NS2899_ptg000068l,_whole_genome_shotgun_sequence	AUGUSTUS	intron	3449663	3449760	0.6	+	.	ID=g16102.t2.intron1;Parent=g16102.t2;
JASKUP010000067.1_Trichopoda_pennipes_isolate_NS2899_ptg000068l,_whole_genome_shotgun_sequence	AUGUSTUS	CDS	3449761	3449811	0.6	+	0	ID=g16102.t2.CDS2;Parent=g16102.t2;
JASKUP010000067.1_Trichopoda_pennipes_isolate_NS2899_ptg000068l,_whole_genome_shotgun_sequence	AUGUSTUS	exon	3449761	3449811	.	+	.	ID=g16102.t2.exon2;Parent=g16102.t2;
JASKUP010000067.1_Trichopoda_pennipes_isolate_NS2899_ptg000068l,_whole_genome_shotgun_sequence	AUGUSTUS	stop_codon	3449809	3449811	.	+	0	ID=g16102.t2.stop1;Parent=g16102.t2;
JASKUP010000067.1_Trichopoda_pennipes_isolate_NS2899_ptg000068l,_whole_genome_shotgun_sequence	AUGUSTUS	gene	3452768	3454501	.	+	.	ID=g16103;
JASKUP010000067.1_Trichopoda_pennipes_isolate_NS2899_ptg000068l,_whole_genome_shotgun_sequence	AUGUSTUS	mRNA	3452768	3454501	0.22	+	.	ID=g16103.t1;Parent=g16103;
JASKUP010000067.1_Trichopoda_pennipes_isolate_NS2899_ptg000068l,_whole_genome_shotgun_sequence	AUGUSTUS	start_codon	3452768	3452770	.	+	0	ID=g16103.t1.start1;Parent=g16103.t1;
JASKUP010000067.1_Trichopoda_pennipes_isolate_NS2899_ptg000068l,_whole_genome_shotgun_sequence	AUGUSTUS	CDS	3452768	3453758	0.33	+	0	ID=g16103.t1.CDS1;Parent=g16103.t1;
JASKUP010000067.1_Trichopoda_pennipes_isolate_NS2899_ptg000068l,_whole_genome_shotgun_sequence	AUGUSTUS	exon	3452768	3453758	.	+	.	ID=g16103.t1.exon1;Parent=g16103.t1;
JASKUP010000067.1_Trichopoda_pennipes_isolate_NS2899_ptg000068l,_whole_genome_shotgun_sequence	AUGUSTUS	intron	3453759	3453863	0.86	+	.	ID=g16103.t1.intron1;Parent=g16103.t1;
JASKUP010000067.1_Trichopoda_pennipes_isolate_NS2899_ptg000068l,_whole_genome_shotgun_sequence	AUGUSTUS	CDS	3453864	3454342	0.68	+	2	ID=g16103.t1.CDS2;Parent=g16103.t1;
JASKUP010000067.1_Trichopoda_pennipes_isolate_NS2899_ptg000068l,_whole_genome_shotgun_sequence	AUGUSTUS	exon	3453864	3454342	.	+	.	ID=g16103.t1.exon2;Parent=g16103.t1;
JASKUP010000067.1_Trichopoda_pennipes_isolate_NS2899_ptg000068l,_whole_genome_shotgun_sequence	AUGUSTUS	intron	3454343	3454411	0.61	+	.	ID=g16103.t1.intron2;Parent=g16103.t1;
JASKUP010000067.1_Trichopoda_pennipes_isolate_NS2899_ptg000068l,_whole_genome_shotgun_sequence	AUGUSTUS	CDS	3454412	3454501	0.58	+	0	ID=g16103.t1.CDS3;Parent=g16103.t1;
JASKUP010000067.1_Trichopoda_pennipes_isolate_NS2899_ptg000068l,_whole_genome_shotgun_sequence	AUGUSTUS	exon	3454412	3454501	.	+	.	ID=g16103.t1.exon3;Parent=g16103.t1;
JASKUP010000067.1_Trichopoda_pennipes_isolate_NS2899_ptg000068l,_whole_genome_shotgun_sequence	AUGUSTUS	stop_codon	3454499	3454501	.	+	0	ID=g16103.t1.stop1;Parent=g16103.t1;
JASKUP010000067.1_Trichopoda_pennipes_isolate_NS2899_ptg000068l,_whole_genome_shotgun_sequence	AUGUSTUS	gene	3463341	3464101	.	+	.	ID=g16104;
JASKUP010000067.1_Trichopoda_pennipes_isolate_NS2899_ptg000068l,_whole_genome_shotgun_sequence	AUGUSTUS	mRNA	3463341	3464101	0.29	+	.	ID=g16104.t1;Parent=g16104;
JASKUP010000067.1_Trichopoda_pennipes_isolate_NS2899_ptg000068l,_whole_genome_shotgun_sequence	AUGUSTUS	start_codon	3463341	3463343	.	+	0	ID=g16104.t1.start1;Parent=g16104.t1;
JASKUP010000067.1_Trichopoda_pennipes_isolate_NS2899_ptg000068l,_whole_genome_shotgun_sequence	AUGUSTUS	CDS	3463341	3463766	0.3	+	0	ID=g16104.t1.CDS1;Parent=g16104.t1;
JASKUP010000067.1_Trichopoda_pennipes_isolate_NS2899_ptg000068l,_whole_genome_shotgun_sequence	AUGUSTUS	exon	3463341	3463766	.	+	.	ID=g16104.t1.exon1;Parent=g16104.t1;
JASKUP010000067.1_Trichopoda_pennipes_isolate_NS2899_ptg000068l,_whole_genome_shotgun_sequence	AUGUSTUS	intron	3463767	3463852	0.82	+	.	ID=g16104.t1.intron1;Parent=g16104.t1;
JASKUP010000067.1_Trichopoda_pennipes_isolate_NS2899_ptg000068l,_whole_genome_shotgun_sequence	AUGUSTUS	CDS	3463853	3464101	0.96	+	0	ID=g16104.t1.CDS2;Parent=g16104.t1;
JASKUP010000067.1_Trichopoda_pennipes_isolate_NS2899_ptg000068l,_whole_genome_shotgun_sequence	AUGUSTUS	exon	3463853	3464101	.	+	.	ID=g16104.t1.exon2;Parent=g16104.t1;
JASKUP010000067.1_Trichopoda_pennipes_isolate_NS2899_ptg000068l,_whole_genome_shotgun_sequence	AUGUSTUS	stop_codon	3464099	3464101	.	+	0	ID=g16104.t1.stop1;Parent=g16104.t1;
JASKUP010000067.1_Trichopoda_pennipes_isolate_NS2899_ptg000068l,_whole_genome_shotgun_sequence	AUGUSTUS	gene	3468269	3468935	.	+	.	ID=g16105;
JASKUP010000067.1_Trichopoda_pennipes_isolate_NS2899_ptg000068l,_whole_genome_shotgun_sequence	AUGUSTUS	mRNA	3468269	3468935	0.89	+	.	ID=g16105.t1;Parent=g16105;
JASKUP010000067.1_Trichopoda_pennipes_isolate_NS2899_ptg000068l,_whole_genome_shotgun_sequence	AUGUSTUS	start_codon	3468269	3468271	.	+	0	ID=g16105.t1.start1;Parent=g16105.t1;
JASKUP010000067.1_Trichopoda_pennipes_isolate_NS2899_ptg000068l,_whole_genome_shotgun_sequence	AUGUSTUS	CDS	3468269	3468459	0.89	+	0	ID=g16105.t1.CDS1;Parent=g16105.t1;
JASKUP010000067.1_Trichopoda_pennipes_isolate_NS2899_ptg000068l,_whole_genome_shotgun_sequence	AUGUSTUS	exon	3468269	3468459	.	+	.	ID=g16105.t1.exon1;Parent=g16105.t1;
JASKUP010000067.1_Trichopoda_pennipes_isolate_NS2899_ptg000068l,_whole_genome_shotgun_sequence	AUGUSTUS	intron	3468460	3468535	0.89	+	.	ID=g16105.t1.intron1;Parent=g16105.t1;
JASKUP010000067.1_Trichopoda_pennipes_isolate_NS2899_ptg000068l,_whole_genome_shotgun_sequence	AUGUSTUS	CDS	3468536	3468935	0.89	+	1	ID=g16105.t1.CDS2;Parent=g16105.t1;
JASKUP010000067.1_Trichopoda_pennipes_isolate_NS2899_ptg000068l,_whole_genome_shotgun_sequence	AUGUSTUS	exon	3468536	3468935	.	+	.	ID=g16105.t1.exon2;Parent=g16105.t1;
JASKUP010000067.1_Trichopoda_pennipes_isolate_NS2899_ptg000068l,_whole_genome_shotgun_sequence	AUGUSTUS	stop_codon	3468933	3468935	.	+	0	ID=g16105.t1.stop1;Parent=g16105.t1;
JASKUP010000067.1_Trichopoda_pennipes_isolate_NS2899_ptg000068l,_whole_genome_shotgun_sequence	AUGUSTUS	gene	3471607	3478485	.	+	.	ID=g16106;
JASKUP010000067.1_Trichopoda_pennipes_isolate_NS2899_ptg000068l,_whole_genome_shotgun_sequence	AUGUSTUS	mRNA	3471607	3478485	0.95	+	.	ID=g16106.t1;Parent=g16106;
JASKUP010000067.1_Trichopoda_pennipes_isolate_NS2899_ptg000068l,_whole_genome_shotgun_sequence	AUGUSTUS	start_codon	3471607	3471609	.	+	0	ID=g16106.t1.start1;Parent=g16106.t1;
JASKUP010000067.1_Trichopoda_pennipes_isolate_NS2899_ptg000068l,_whole_genome_shotgun_sequence	AUGUSTUS	CDS	3471607	3472093	1	+	0	ID=g16106.t1.CDS1;Parent=g16106.t1;
JASKUP010000067.1_Trichopoda_pennipes_isolate_NS2899_ptg000068l,_whole_genome_shotgun_sequence	AUGUSTUS	exon	3471607	3472093	.	+	.	ID=g16106.t1.exon1;Parent=g16106.t1;
JASKUP010000067.1_Trichopoda_pennipes_isolate_NS2899_ptg000068l,_whole_genome_shotgun_sequence	AUGUSTUS	intron	3472094	3478282	0.96	+	.	ID=g16106.t1.intron1;Parent=g16106.t1;
JASKUP010000067.1_Trichopoda_pennipes_isolate_NS2899_ptg000068l,_whole_genome_shotgun_sequence	AUGUSTUS	CDS	3478283	3478485	0.99	+	2	ID=g16106.t1.CDS2;Parent=g16106.t1;
JASKUP010000067.1_Trichopoda_pennipes_isolate_NS2899_ptg000068l,_whole_genome_shotgun_sequence	AUGUSTUS	exon	3478283	3478485	.	+	.	ID=g16106.t1.exon2;Parent=g16106.t1;
JASKUP010000067.1_Trichopoda_pennipes_isolate_NS2899_ptg000068l,_whole_genome_shotgun_sequence	AUGUSTUS	stop_codon	3478483	3478485	.	+	0	ID=g16106.t1.stop1;Parent=g16106.t1;
JASKUP010000067.1_Trichopoda_pennipes_isolate_NS2899_ptg000068l,_whole_genome_shotgun_sequence	AUGUSTUS	gene	3483345	3483914	.	+	.	ID=g16107;
JASKUP010000067.1_Trichopoda_pennipes_isolate_NS2899_ptg000068l,_whole_genome_shotgun_sequence	AUGUSTUS	mRNA	3483345	3483914	0.98	+	.	ID=g16107.t1;Parent=g16107;
JASKUP010000067.1_Trichopoda_pennipes_isolate_NS2899_ptg000068l,_whole_genome_shotgun_sequence	AUGUSTUS	start_codon	3483345	3483347	.	+	0	ID=g16107.t1.start1;Parent=g16107.t1;
JASKUP010000067.1_Trichopoda_pennipes_isolate_NS2899_ptg000068l,_whole_genome_shotgun_sequence	AUGUSTUS	CDS	3483345	3483914	0.98	+	0	ID=g16107.t1.CDS1;Parent=g16107.t1;
JASKUP010000067.1_Trichopoda_pennipes_isolate_NS2899_ptg000068l,_whole_genome_shotgun_sequence	AUGUSTUS	exon	3483345	3483914	.	+	.	ID=g16107.t1.exon1;Parent=g16107.t1;
JASKUP010000067.1_Trichopoda_pennipes_isolate_NS2899_ptg000068l,_whole_genome_shotgun_sequence	AUGUSTUS	stop_codon	3483912	3483914	.	+	0	ID=g16107.t1.stop1;Parent=g16107.t1;
JASKUP010000067.1_Trichopoda_pennipes_isolate_NS2899_ptg000068l,_whole_genome_shotgun_sequence	AUGUSTUS	gene	3496634	3498624	.	+	.	ID=g16108;
JASKUP010000067.1_Trichopoda_pennipes_isolate_NS2899_ptg000068l,_whole_genome_shotgun_sequence	AUGUSTUS	mRNA	3496634	3498624	0.52	+	.	ID=g16108.t1;Parent=g16108;
JASKUP010000067.1_Trichopoda_pennipes_isolate_NS2899_ptg000068l,_whole_genome_shotgun_sequence	AUGUSTUS	start_codon	3496634	3496636	.	+	0	ID=g16108.t1.start1;Parent=g16108.t1;
JASKUP010000067.1_Trichopoda_pennipes_isolate_NS2899_ptg000068l,_whole_genome_shotgun_sequence	AUGUSTUS	CDS	3496634	3497031	0.57	+	0	ID=g16108.t1.CDS1;Parent=g16108.t1;
JASKUP010000067.1_Trichopoda_pennipes_isolate_NS2899_ptg000068l,_whole_genome_shotgun_sequence	AUGUSTUS	exon	3496634	3497031	.	+	.	ID=g16108.t1.exon1;Parent=g16108.t1;
JASKUP010000067.1_Trichopoda_pennipes_isolate_NS2899_ptg000068l,_whole_genome_shotgun_sequence	AUGUSTUS	intron	3497032	3498299	0.52	+	.	ID=g16108.t1.intron1;Parent=g16108.t1;
JASKUP010000067.1_Trichopoda_pennipes_isolate_NS2899_ptg000068l,_whole_genome_shotgun_sequence	AUGUSTUS	CDS	3498300	3498624	0.62	+	1	ID=g16108.t1.CDS2;Parent=g16108.t1;
JASKUP010000067.1_Trichopoda_pennipes_isolate_NS2899_ptg000068l,_whole_genome_shotgun_sequence	AUGUSTUS	exon	3498300	3498624	.	+	.	ID=g16108.t1.exon2;Parent=g16108.t1;
JASKUP010000067.1_Trichopoda_pennipes_isolate_NS2899_ptg000068l,_whole_genome_shotgun_sequence	AUGUSTUS	stop_codon	3498622	3498624	.	+	0	ID=g16108.t1.stop1;Parent=g16108.t1;
JASKUP010000067.1_Trichopoda_pennipes_isolate_NS2899_ptg000068l,_whole_genome_shotgun_sequence	AUGUSTUS	gene	3501256	3501750	.	+	.	ID=g16109;
JASKUP010000067.1_Trichopoda_pennipes_isolate_NS2899_ptg000068l,_whole_genome_shotgun_sequence	AUGUSTUS	mRNA	3501256	3501750	0.88	+	.	ID=g16109.t1;Parent=g16109;
JASKUP010000067.1_Trichopoda_pennipes_isolate_NS2899_ptg000068l,_whole_genome_shotgun_sequence	AUGUSTUS	start_codon	3501256	3501258	.	+	0	ID=g16109.t1.start1;Parent=g16109.t1;
JASKUP010000067.1_Trichopoda_pennipes_isolate_NS2899_ptg000068l,_whole_genome_shotgun_sequence	AUGUSTUS	CDS	3501256	3501750	0.88	+	0	ID=g16109.t1.CDS1;Parent=g16109.t1;
JASKUP010000067.1_Trichopoda_pennipes_isolate_NS2899_ptg000068l,_whole_genome_shotgun_sequence	AUGUSTUS	exon	3501256	3501750	.	+	.	ID=g16109.t1.exon1;Parent=g16109.t1;
JASKUP010000067.1_Trichopoda_pennipes_isolate_NS2899_ptg000068l,_whole_genome_shotgun_sequence	AUGUSTUS	stop_codon	3501748	3501750	.	+	0	ID=g16109.t1.stop1;Parent=g16109.t1;
JASKUP010000067.1_Trichopoda_pennipes_isolate_NS2899_ptg000068l,_whole_genome_shotgun_sequence	AUGUSTUS	gene	3501790	3502603	.	+	.	ID=g16110;
JASKUP010000067.1_Trichopoda_pennipes_isolate_NS2899_ptg000068l,_whole_genome_shotgun_sequence	AUGUSTUS	mRNA	3501790	3502603	0.59	+	.	ID=g16110.t1;Parent=g16110;
JASKUP010000067.1_Trichopoda_pennipes_isolate_NS2899_ptg000068l,_whole_genome_shotgun_sequence	AUGUSTUS	start_codon	3501790	3501792	.	+	0	ID=g16110.t1.start1;Parent=g16110.t1;
JASKUP010000067.1_Trichopoda_pennipes_isolate_NS2899_ptg000068l,_whole_genome_shotgun_sequence	AUGUSTUS	CDS	3501790	3501988	0.74	+	0	ID=g16110.t1.CDS1;Parent=g16110.t1;
JASKUP010000067.1_Trichopoda_pennipes_isolate_NS2899_ptg000068l,_whole_genome_shotgun_sequence	AUGUSTUS	exon	3501790	3501988	.	+	.	ID=g16110.t1.exon1;Parent=g16110.t1;
JASKUP010000067.1_Trichopoda_pennipes_isolate_NS2899_ptg000068l,_whole_genome_shotgun_sequence	AUGUSTUS	intron	3501989	3502487	0.59	+	.	ID=g16110.t1.intron1;Parent=g16110.t1;
JASKUP010000067.1_Trichopoda_pennipes_isolate_NS2899_ptg000068l,_whole_genome_shotgun_sequence	AUGUSTUS	CDS	3502488	3502603	0.6	+	2	ID=g16110.t1.CDS2;Parent=g16110.t1;
JASKUP010000067.1_Trichopoda_pennipes_isolate_NS2899_ptg000068l,_whole_genome_shotgun_sequence	AUGUSTUS	exon	3502488	3502603	.	+	.	ID=g16110.t1.exon2;Parent=g16110.t1;
JASKUP010000067.1_Trichopoda_pennipes_isolate_NS2899_ptg000068l,_whole_genome_shotgun_sequence	AUGUSTUS	stop_codon	3502601	3502603	.	+	0	ID=g16110.t1.stop1;Parent=g16110.t1;
JASKUP010000067.1_Trichopoda_pennipes_isolate_NS2899_ptg000068l,_whole_genome_shotgun_sequence	AUGUSTUS	gene	3510862	3511260	.	+	.	ID=g16111;
JASKUP010000067.1_Trichopoda_pennipes_isolate_NS2899_ptg000068l,_whole_genome_shotgun_sequence	AUGUSTUS	mRNA	3510862	3511260	0.95	+	.	ID=g16111.t1;Parent=g16111;
JASKUP010000067.1_Trichopoda_pennipes_isolate_NS2899_ptg000068l,_whole_genome_shotgun_sequence	AUGUSTUS	start_codon	3510862	3510864	.	+	0	ID=g16111.t1.start1;Parent=g16111.t1;
JASKUP010000067.1_Trichopoda_pennipes_isolate_NS2899_ptg000068l,_whole_genome_shotgun_sequence	AUGUSTUS	CDS	3510862	3511260	0.95	+	0	ID=g16111.t1.CDS1;Parent=g16111.t1;
JASKUP010000067.1_Trichopoda_pennipes_isolate_NS2899_ptg000068l,_whole_genome_shotgun_sequence	AUGUSTUS	exon	3510862	3511260	.	+	.	ID=g16111.t1.exon1;Parent=g16111.t1;
JASKUP010000067.1_Trichopoda_pennipes_isolate_NS2899_ptg000068l,_whole_genome_shotgun_sequence	AUGUSTUS	stop_codon	3511258	3511260	.	+	0	ID=g16111.t1.stop1;Parent=g16111.t1;
JASKUP010000067.1_Trichopoda_pennipes_isolate_NS2899_ptg000068l,_whole_genome_shotgun_sequence	AUGUSTUS	gene	3511594	3512314	.	+	.	ID=g16112;
JASKUP010000067.1_Trichopoda_pennipes_isolate_NS2899_ptg000068l,_whole_genome_shotgun_sequence	AUGUSTUS	mRNA	3511594	3512314	0.28	+	.	ID=g16112.t1;Parent=g16112;
JASKUP010000067.1_Trichopoda_pennipes_isolate_NS2899_ptg000068l,_whole_genome_shotgun_sequence	AUGUSTUS	start_codon	3511594	3511596	.	+	0	ID=g16112.t1.start1;Parent=g16112.t1;
JASKUP010000067.1_Trichopoda_pennipes_isolate_NS2899_ptg000068l,_whole_genome_shotgun_sequence	AUGUSTUS	CDS	3511594	3511744	0.39	+	0	ID=g16112.t1.CDS1;Parent=g16112.t1;
JASKUP010000067.1_Trichopoda_pennipes_isolate_NS2899_ptg000068l,_whole_genome_shotgun_sequence	AUGUSTUS	exon	3511594	3511744	.	+	.	ID=g16112.t1.exon1;Parent=g16112.t1;
JASKUP010000067.1_Trichopoda_pennipes_isolate_NS2899_ptg000068l,_whole_genome_shotgun_sequence	AUGUSTUS	intron	3511745	3512000	0.35	+	.	ID=g16112.t1.intron1;Parent=g16112.t1;
JASKUP010000067.1_Trichopoda_pennipes_isolate_NS2899_ptg000068l,_whole_genome_shotgun_sequence	AUGUSTUS	CDS	3512001	3512314	0.52	+	2	ID=g16112.t1.CDS2;Parent=g16112.t1;
JASKUP010000067.1_Trichopoda_pennipes_isolate_NS2899_ptg000068l,_whole_genome_shotgun_sequence	AUGUSTUS	exon	3512001	3512314	.	+	.	ID=g16112.t1.exon2;Parent=g16112.t1;
JASKUP010000067.1_Trichopoda_pennipes_isolate_NS2899_ptg000068l,_whole_genome_shotgun_sequence	AUGUSTUS	stop_codon	3512312	3512314	.	+	0	ID=g16112.t1.stop1;Parent=g16112.t1;
JASKUP010000067.1_Trichopoda_pennipes_isolate_NS2899_ptg000068l,_whole_genome_shotgun_sequence	AUGUSTUS	gene	3525187	3525528	.	+	.	ID=g16113;
JASKUP010000067.1_Trichopoda_pennipes_isolate_NS2899_ptg000068l,_whole_genome_shotgun_sequence	AUGUSTUS	mRNA	3525187	3525528	1	+	.	ID=g16113.t1;Parent=g16113;
JASKUP010000067.1_Trichopoda_pennipes_isolate_NS2899_ptg000068l,_whole_genome_shotgun_sequence	AUGUSTUS	start_codon	3525187	3525189	.	+	0	ID=g16113.t1.start1;Parent=g16113.t1;
JASKUP010000067.1_Trichopoda_pennipes_isolate_NS2899_ptg000068l,_whole_genome_shotgun_sequence	AUGUSTUS	CDS	3525187	3525528	1	+	0	ID=g16113.t1.CDS1;Parent=g16113.t1;
JASKUP010000067.1_Trichopoda_pennipes_isolate_NS2899_ptg000068l,_whole_genome_shotgun_sequence	AUGUSTUS	exon	3525187	3525528	.	+	.	ID=g16113.t1.exon1;Parent=g16113.t1;
JASKUP010000067.1_Trichopoda_pennipes_isolate_NS2899_ptg000068l,_whole_genome_shotgun_sequence	AUGUSTUS	stop_codon	3525526	3525528	.	+	0	ID=g16113.t1.stop1;Parent=g16113.t1;
JASKUP010000067.1_Trichopoda_pennipes_isolate_NS2899_ptg000068l,_whole_genome_shotgun_sequence	AUGUSTUS	gene	3525606	3526454	.	+	.	ID=g16114;
JASKUP010000067.1_Trichopoda_pennipes_isolate_NS2899_ptg000068l,_whole_genome_shotgun_sequence	AUGUSTUS	mRNA	3525606	3526454	0.97	+	.	ID=g16114.t1;Parent=g16114;
JASKUP010000067.1_Trichopoda_pennipes_isolate_NS2899_ptg000068l,_whole_genome_shotgun_sequence	AUGUSTUS	start_codon	3525606	3525608	.	+	0	ID=g16114.t1.start1;Parent=g16114.t1;
JASKUP010000067.1_Trichopoda_pennipes_isolate_NS2899_ptg000068l,_whole_genome_shotgun_sequence	AUGUSTUS	CDS	3525606	3526454	0.97	+	0	ID=g16114.t1.CDS1;Parent=g16114.t1;
JASKUP010000067.1_Trichopoda_pennipes_isolate_NS2899_ptg000068l,_whole_genome_shotgun_sequence	AUGUSTUS	exon	3525606	3526454	.	+	.	ID=g16114.t1.exon1;Parent=g16114.t1;
JASKUP010000067.1_Trichopoda_pennipes_isolate_NS2899_ptg000068l,_whole_genome_shotgun_sequence	AUGUSTUS	stop_codon	3526452	3526454	.	+	0	ID=g16114.t1.stop1;Parent=g16114.t1;
JASKUP010000067.1_Trichopoda_pennipes_isolate_NS2899_ptg000068l,_whole_genome_shotgun_sequence	AUGUSTUS	gene	3531014	3531592	.	+	.	ID=g16115;
JASKUP010000067.1_Trichopoda_pennipes_isolate_NS2899_ptg000068l,_whole_genome_shotgun_sequence	AUGUSTUS	mRNA	3531014	3531592	0.64	+	.	ID=g16115.t1;Parent=g16115;
JASKUP010000067.1_Trichopoda_pennipes_isolate_NS2899_ptg000068l,_whole_genome_shotgun_sequence	AUGUSTUS	start_codon	3531014	3531016	.	+	0	ID=g16115.t1.start1;Parent=g16115.t1;
JASKUP010000067.1_Trichopoda_pennipes_isolate_NS2899_ptg000068l,_whole_genome_shotgun_sequence	AUGUSTUS	CDS	3531014	3531592	0.64	+	0	ID=g16115.t1.CDS1;Parent=g16115.t1;
JASKUP010000067.1_Trichopoda_pennipes_isolate_NS2899_ptg000068l,_whole_genome_shotgun_sequence	AUGUSTUS	exon	3531014	3531592	.	+	.	ID=g16115.t1.exon1;Parent=g16115.t1;
JASKUP010000067.1_Trichopoda_pennipes_isolate_NS2899_ptg000068l,_whole_genome_shotgun_sequence	AUGUSTUS	stop_codon	3531590	3531592	.	+	0	ID=g16115.t1.stop1;Parent=g16115.t1;
JASKUP010000067.1_Trichopoda_pennipes_isolate_NS2899_ptg000068l,_whole_genome_shotgun_sequence	AUGUSTUS	gene	3540170	3542113	.	+	.	ID=g16116;
JASKUP010000067.1_Trichopoda_pennipes_isolate_NS2899_ptg000068l,_whole_genome_shotgun_sequence	AUGUSTUS	mRNA	3540170	3542113	0.28	+	.	ID=g16116.t1;Parent=g16116;
JASKUP010000067.1_Trichopoda_pennipes_isolate_NS2899_ptg000068l,_whole_genome_shotgun_sequence	AUGUSTUS	start_codon	3540170	3540172	.	+	0	ID=g16116.t1.start1;Parent=g16116.t1;
JASKUP010000067.1_Trichopoda_pennipes_isolate_NS2899_ptg000068l,_whole_genome_shotgun_sequence	AUGUSTUS	CDS	3540170	3540863	0.47	+	0	ID=g16116.t1.CDS1;Parent=g16116.t1;
JASKUP010000067.1_Trichopoda_pennipes_isolate_NS2899_ptg000068l,_whole_genome_shotgun_sequence	AUGUSTUS	exon	3540170	3540863	.	+	.	ID=g16116.t1.exon1;Parent=g16116.t1;
JASKUP010000067.1_Trichopoda_pennipes_isolate_NS2899_ptg000068l,_whole_genome_shotgun_sequence	AUGUSTUS	intron	3540864	3541757	0.29	+	.	ID=g16116.t1.intron1;Parent=g16116.t1;
JASKUP010000067.1_Trichopoda_pennipes_isolate_NS2899_ptg000068l,_whole_genome_shotgun_sequence	AUGUSTUS	CDS	3541758	3542113	0.37	+	2	ID=g16116.t1.CDS2;Parent=g16116.t1;
JASKUP010000067.1_Trichopoda_pennipes_isolate_NS2899_ptg000068l,_whole_genome_shotgun_sequence	AUGUSTUS	exon	3541758	3542113	.	+	.	ID=g16116.t1.exon2;Parent=g16116.t1;
JASKUP010000067.1_Trichopoda_pennipes_isolate_NS2899_ptg000068l,_whole_genome_shotgun_sequence	AUGUSTUS	stop_codon	3542111	3542113	.	+	0	ID=g16116.t1.stop1;Parent=g16116.t1;
JASKUP010000067.1_Trichopoda_pennipes_isolate_NS2899_ptg000068l,_whole_genome_shotgun_sequence	AUGUSTUS	gene	3541778	3542113	.	+	.	ID=g16117;
JASKUP010000067.1_Trichopoda_pennipes_isolate_NS2899_ptg000068l,_whole_genome_shotgun_sequence	AUGUSTUS	mRNA	3541778	3542113	0.92	+	.	ID=g16117.t1;Parent=g16117;
JASKUP010000067.1_Trichopoda_pennipes_isolate_NS2899_ptg000068l,_whole_genome_shotgun_sequence	AUGUSTUS	start_codon	3541778	3541780	.	+	0	ID=g16117.t1.start1;Parent=g16117.t1;
JASKUP010000067.1_Trichopoda_pennipes_isolate_NS2899_ptg000068l,_whole_genome_shotgun_sequence	AUGUSTUS	CDS	3541778	3542113	0.92	+	0	ID=g16117.t1.CDS1;Parent=g16117.t1;
JASKUP010000067.1_Trichopoda_pennipes_isolate_NS2899_ptg000068l,_whole_genome_shotgun_sequence	AUGUSTUS	exon	3541778	3542113	.	+	.	ID=g16117.t1.exon1;Parent=g16117.t1;
JASKUP010000067.1_Trichopoda_pennipes_isolate_NS2899_ptg000068l,_whole_genome_shotgun_sequence	AUGUSTUS	stop_codon	3542111	3542113	.	+	0	ID=g16117.t1.stop1;Parent=g16117.t1;
JASKUP010000067.1_Trichopoda_pennipes_isolate_NS2899_ptg000068l,_whole_genome_shotgun_sequence	AUGUSTUS	gene	3543663	3544871	.	+	.	ID=g16118;
JASKUP010000067.1_Trichopoda_pennipes_isolate_NS2899_ptg000068l,_whole_genome_shotgun_sequence	AUGUSTUS	mRNA	3543663	3544871	1	+	.	ID=g16118.t1;Parent=g16118;
JASKUP010000067.1_Trichopoda_pennipes_isolate_NS2899_ptg000068l,_whole_genome_shotgun_sequence	AUGUSTUS	start_codon	3543663	3543665	.	+	0	ID=g16118.t1.start1;Parent=g16118.t1;
JASKUP010000067.1_Trichopoda_pennipes_isolate_NS2899_ptg000068l,_whole_genome_shotgun_sequence	AUGUSTUS	CDS	3543663	3544871	1	+	0	ID=g16118.t1.CDS1;Parent=g16118.t1;
JASKUP010000067.1_Trichopoda_pennipes_isolate_NS2899_ptg000068l,_whole_genome_shotgun_sequence	AUGUSTUS	exon	3543663	3544871	.	+	.	ID=g16118.t1.exon1;Parent=g16118.t1;
JASKUP010000067.1_Trichopoda_pennipes_isolate_NS2899_ptg000068l,_whole_genome_shotgun_sequence	AUGUSTUS	stop_codon	3544869	3544871	.	+	0	ID=g16118.t1.stop1;Parent=g16118.t1;
JASKUP010000067.1_Trichopoda_pennipes_isolate_NS2899_ptg000068l,_whole_genome_shotgun_sequence	AUGUSTUS	mRNA	3543663	3544871	0.74	+	.	ID=g16118.t2;Parent=g16118;
JASKUP010000067.1_Trichopoda_pennipes_isolate_NS2899_ptg000068l,_whole_genome_shotgun_sequence	AUGUSTUS	start_codon	3543663	3543665	.	+	0	ID=g16118.t2.start1;Parent=g16118.t2;
JASKUP010000067.1_Trichopoda_pennipes_isolate_NS2899_ptg000068l,_whole_genome_shotgun_sequence	AUGUSTUS	CDS	3543663	3543997	0.75	+	0	ID=g16118.t2.CDS1;Parent=g16118.t2;
JASKUP010000067.1_Trichopoda_pennipes_isolate_NS2899_ptg000068l,_whole_genome_shotgun_sequence	AUGUSTUS	exon	3543663	3543997	.	+	.	ID=g16118.t2.exon1;Parent=g16118.t2;
JASKUP010000067.1_Trichopoda_pennipes_isolate_NS2899_ptg000068l,_whole_genome_shotgun_sequence	AUGUSTUS	intron	3543998	3544351	0.74	+	.	ID=g16118.t2.intron1;Parent=g16118.t2;
JASKUP010000067.1_Trichopoda_pennipes_isolate_NS2899_ptg000068l,_whole_genome_shotgun_sequence	AUGUSTUS	CDS	3544352	3544871	0.74	+	1	ID=g16118.t2.CDS2;Parent=g16118.t2;
JASKUP010000067.1_Trichopoda_pennipes_isolate_NS2899_ptg000068l,_whole_genome_shotgun_sequence	AUGUSTUS	exon	3544352	3544871	.	+	.	ID=g16118.t2.exon2;Parent=g16118.t2;
JASKUP010000067.1_Trichopoda_pennipes_isolate_NS2899_ptg000068l,_whole_genome_shotgun_sequence	AUGUSTUS	stop_codon	3544869	3544871	.	+	0	ID=g16118.t2.stop1;Parent=g16118.t2;
JASKUP010000067.1_Trichopoda_pennipes_isolate_NS2899_ptg000068l,_whole_genome_shotgun_sequence	AUGUSTUS	gene	3544978	3548543	.	+	.	ID=g16119;
JASKUP010000067.1_Trichopoda_pennipes_isolate_NS2899_ptg000068l,_whole_genome_shotgun_sequence	AUGUSTUS	mRNA	3544978	3548543	0.5	+	.	ID=g16119.t1;Parent=g16119;
JASKUP010000067.1_Trichopoda_pennipes_isolate_NS2899_ptg000068l,_whole_genome_shotgun_sequence	AUGUSTUS	start_codon	3544978	3544980	.	+	0	ID=g16119.t1.start1;Parent=g16119.t1;
JASKUP010000067.1_Trichopoda_pennipes_isolate_NS2899_ptg000068l,_whole_genome_shotgun_sequence	AUGUSTUS	CDS	3544978	3545655	0.73	+	0	ID=g16119.t1.CDS1;Parent=g16119.t1;
JASKUP010000067.1_Trichopoda_pennipes_isolate_NS2899_ptg000068l,_whole_genome_shotgun_sequence	AUGUSTUS	exon	3544978	3545655	.	+	.	ID=g16119.t1.exon1;Parent=g16119.t1;
JASKUP010000067.1_Trichopoda_pennipes_isolate_NS2899_ptg000068l,_whole_genome_shotgun_sequence	AUGUSTUS	intron	3545656	3548192	0.6	+	.	ID=g16119.t1.intron1;Parent=g16119.t1;
JASKUP010000067.1_Trichopoda_pennipes_isolate_NS2899_ptg000068l,_whole_genome_shotgun_sequence	AUGUSTUS	CDS	3548193	3548543	0.52	+	0	ID=g16119.t1.CDS2;Parent=g16119.t1;
JASKUP010000067.1_Trichopoda_pennipes_isolate_NS2899_ptg000068l,_whole_genome_shotgun_sequence	AUGUSTUS	exon	3548193	3548543	.	+	.	ID=g16119.t1.exon2;Parent=g16119.t1;
JASKUP010000067.1_Trichopoda_pennipes_isolate_NS2899_ptg000068l,_whole_genome_shotgun_sequence	AUGUSTUS	stop_codon	3548541	3548543	.	+	0	ID=g16119.t1.stop1;Parent=g16119.t1;
JASKUP010000067.1_Trichopoda_pennipes_isolate_NS2899_ptg000068l,_whole_genome_shotgun_sequence	AUGUSTUS	gene	3569957	3570418	.	+	.	ID=g16120;
JASKUP010000067.1_Trichopoda_pennipes_isolate_NS2899_ptg000068l,_whole_genome_shotgun_sequence	AUGUSTUS	mRNA	3569957	3570418	1	+	.	ID=g16120.t1;Parent=g16120;
JASKUP010000067.1_Trichopoda_pennipes_isolate_NS2899_ptg000068l,_whole_genome_shotgun_sequence	AUGUSTUS	start_codon	3569957	3569959	.	+	0	ID=g16120.t1.start1;Parent=g16120.t1;
JASKUP010000067.1_Trichopoda_pennipes_isolate_NS2899_ptg000068l,_whole_genome_shotgun_sequence	AUGUSTUS	CDS	3569957	3569984	1	+	0	ID=g16120.t1.CDS1;Parent=g16120.t1;
JASKUP010000067.1_Trichopoda_pennipes_isolate_NS2899_ptg000068l,_whole_genome_shotgun_sequence	AUGUSTUS	exon	3569957	3569984	.	+	.	ID=g16120.t1.exon1;Parent=g16120.t1;
JASKUP010000067.1_Trichopoda_pennipes_isolate_NS2899_ptg000068l,_whole_genome_shotgun_sequence	AUGUSTUS	intron	3569985	3570083	1	+	.	ID=g16120.t1.intron1;Parent=g16120.t1;
JASKUP010000067.1_Trichopoda_pennipes_isolate_NS2899_ptg000068l,_whole_genome_shotgun_sequence	AUGUSTUS	CDS	3570084	3570418	1	+	2	ID=g16120.t1.CDS2;Parent=g16120.t1;
JASKUP010000067.1_Trichopoda_pennipes_isolate_NS2899_ptg000068l,_whole_genome_shotgun_sequence	AUGUSTUS	exon	3570084	3570418	.	+	.	ID=g16120.t1.exon2;Parent=g16120.t1;
JASKUP010000067.1_Trichopoda_pennipes_isolate_NS2899_ptg000068l,_whole_genome_shotgun_sequence	AUGUSTUS	stop_codon	3570416	3570418	.	+	0	ID=g16120.t1.stop1;Parent=g16120.t1;
JASKUP010000067.1_Trichopoda_pennipes_isolate_NS2899_ptg000068l,_whole_genome_shotgun_sequence	AUGUSTUS	gene	3570668	3571982	.	+	.	ID=g16121;
JASKUP010000067.1_Trichopoda_pennipes_isolate_NS2899_ptg000068l,_whole_genome_shotgun_sequence	AUGUSTUS	mRNA	3570668	3571982	0.72	+	.	ID=g16121.t1;Parent=g16121;
JASKUP010000067.1_Trichopoda_pennipes_isolate_NS2899_ptg000068l,_whole_genome_shotgun_sequence	AUGUSTUS	start_codon	3570668	3570670	.	+	0	ID=g16121.t1.start1;Parent=g16121.t1;
JASKUP010000067.1_Trichopoda_pennipes_isolate_NS2899_ptg000068l,_whole_genome_shotgun_sequence	AUGUSTUS	CDS	3570668	3571180	0.72	+	0	ID=g16121.t1.CDS1;Parent=g16121.t1;
JASKUP010000067.1_Trichopoda_pennipes_isolate_NS2899_ptg000068l,_whole_genome_shotgun_sequence	AUGUSTUS	exon	3570668	3571180	.	+	.	ID=g16121.t1.exon1;Parent=g16121.t1;
JASKUP010000067.1_Trichopoda_pennipes_isolate_NS2899_ptg000068l,_whole_genome_shotgun_sequence	AUGUSTUS	intron	3571181	3571922	0.74	+	.	ID=g16121.t1.intron1;Parent=g16121.t1;
JASKUP010000067.1_Trichopoda_pennipes_isolate_NS2899_ptg000068l,_whole_genome_shotgun_sequence	AUGUSTUS	CDS	3571923	3571982	0.97	+	0	ID=g16121.t1.CDS2;Parent=g16121.t1;
JASKUP010000067.1_Trichopoda_pennipes_isolate_NS2899_ptg000068l,_whole_genome_shotgun_sequence	AUGUSTUS	exon	3571923	3571982	.	+	.	ID=g16121.t1.exon2;Parent=g16121.t1;
JASKUP010000067.1_Trichopoda_pennipes_isolate_NS2899_ptg000068l,_whole_genome_shotgun_sequence	AUGUSTUS	stop_codon	3571980	3571982	.	+	0	ID=g16121.t1.stop1;Parent=g16121.t1;
JASKUP010000067.1_Trichopoda_pennipes_isolate_NS2899_ptg000068l,_whole_genome_shotgun_sequence	AUGUSTUS	gene	3573631	3575651	.	+	.	ID=g16122;
JASKUP010000067.1_Trichopoda_pennipes_isolate_NS2899_ptg000068l,_whole_genome_shotgun_sequence	AUGUSTUS	mRNA	3573631	3575651	0.69	+	.	ID=g16122.t1;Parent=g16122;
JASKUP010000067.1_Trichopoda_pennipes_isolate_NS2899_ptg000068l,_whole_genome_shotgun_sequence	AUGUSTUS	start_codon	3573631	3573633	.	+	0	ID=g16122.t1.start1;Parent=g16122.t1;
JASKUP010000067.1_Trichopoda_pennipes_isolate_NS2899_ptg000068l,_whole_genome_shotgun_sequence	AUGUSTUS	CDS	3573631	3574074	0.95	+	0	ID=g16122.t1.CDS1;Parent=g16122.t1;
JASKUP010000067.1_Trichopoda_pennipes_isolate_NS2899_ptg000068l,_whole_genome_shotgun_sequence	AUGUSTUS	exon	3573631	3574074	.	+	.	ID=g16122.t1.exon1;Parent=g16122.t1;
JASKUP010000067.1_Trichopoda_pennipes_isolate_NS2899_ptg000068l,_whole_genome_shotgun_sequence	AUGUSTUS	intron	3574075	3574153	1	+	.	ID=g16122.t1.intron1;Parent=g16122.t1;
JASKUP010000067.1_Trichopoda_pennipes_isolate_NS2899_ptg000068l,_whole_genome_shotgun_sequence	AUGUSTUS	CDS	3574154	3574577	0.8	+	0	ID=g16122.t1.CDS2;Parent=g16122.t1;
JASKUP010000067.1_Trichopoda_pennipes_isolate_NS2899_ptg000068l,_whole_genome_shotgun_sequence	AUGUSTUS	exon	3574154	3574577	.	+	.	ID=g16122.t1.exon2;Parent=g16122.t1;
JASKUP010000067.1_Trichopoda_pennipes_isolate_NS2899_ptg000068l,_whole_genome_shotgun_sequence	AUGUSTUS	intron	3574578	3575079	0.73	+	.	ID=g16122.t1.intron2;Parent=g16122.t1;
JASKUP010000067.1_Trichopoda_pennipes_isolate_NS2899_ptg000068l,_whole_genome_shotgun_sequence	AUGUSTUS	CDS	3575080	3575651	0.77	+	2	ID=g16122.t1.CDS3;Parent=g16122.t1;
JASKUP010000067.1_Trichopoda_pennipes_isolate_NS2899_ptg000068l,_whole_genome_shotgun_sequence	AUGUSTUS	exon	3575080	3575651	.	+	.	ID=g16122.t1.exon3;Parent=g16122.t1;
JASKUP010000067.1_Trichopoda_pennipes_isolate_NS2899_ptg000068l,_whole_genome_shotgun_sequence	AUGUSTUS	stop_codon	3575649	3575651	.	+	0	ID=g16122.t1.stop1;Parent=g16122.t1;
JASKUP010000067.1_Trichopoda_pennipes_isolate_NS2899_ptg000068l,_whole_genome_shotgun_sequence	AUGUSTUS	gene	3578689	3579699	.	+	.	ID=g16123;
JASKUP010000067.1_Trichopoda_pennipes_isolate_NS2899_ptg000068l,_whole_genome_shotgun_sequence	AUGUSTUS	mRNA	3578689	3578978	0.8	+	.	ID=g16123.t1;Parent=g16123;
JASKUP010000067.1_Trichopoda_pennipes_isolate_NS2899_ptg000068l,_whole_genome_shotgun_sequence	AUGUSTUS	start_codon	3578689	3578691	.	+	0	ID=g16123.t1.start1;Parent=g16123.t1;
JASKUP010000067.1_Trichopoda_pennipes_isolate_NS2899_ptg000068l,_whole_genome_shotgun_sequence	AUGUSTUS	CDS	3578689	3578883	0.87	+	0	ID=g16123.t1.CDS1;Parent=g16123.t1;
JASKUP010000067.1_Trichopoda_pennipes_isolate_NS2899_ptg000068l,_whole_genome_shotgun_sequence	AUGUSTUS	exon	3578689	3578883	.	+	.	ID=g16123.t1.exon1;Parent=g16123.t1;
JASKUP010000067.1_Trichopoda_pennipes_isolate_NS2899_ptg000068l,_whole_genome_shotgun_sequence	AUGUSTUS	intron	3578884	3578951	0.8	+	.	ID=g16123.t1.intron1;Parent=g16123.t1;
JASKUP010000067.1_Trichopoda_pennipes_isolate_NS2899_ptg000068l,_whole_genome_shotgun_sequence	AUGUSTUS	CDS	3578952	3578978	0.8	+	0	ID=g16123.t1.CDS2;Parent=g16123.t1;
JASKUP010000067.1_Trichopoda_pennipes_isolate_NS2899_ptg000068l,_whole_genome_shotgun_sequence	AUGUSTUS	exon	3578952	3578978	.	+	.	ID=g16123.t1.exon2;Parent=g16123.t1;
JASKUP010000067.1_Trichopoda_pennipes_isolate_NS2899_ptg000068l,_whole_genome_shotgun_sequence	AUGUSTUS	stop_codon	3578976	3578978	.	+	0	ID=g16123.t1.stop1;Parent=g16123.t1;
JASKUP010000067.1_Trichopoda_pennipes_isolate_NS2899_ptg000068l,_whole_genome_shotgun_sequence	AUGUSTUS	mRNA	3578689	3579699	0.35	+	.	ID=g16123.t2;Parent=g16123;
JASKUP010000067.1_Trichopoda_pennipes_isolate_NS2899_ptg000068l,_whole_genome_shotgun_sequence	AUGUSTUS	start_codon	3578689	3578691	.	+	0	ID=g16123.t2.start1;Parent=g16123.t2;
JASKUP010000067.1_Trichopoda_pennipes_isolate_NS2899_ptg000068l,_whole_genome_shotgun_sequence	AUGUSTUS	CDS	3578689	3578973	0.77	+	0	ID=g16123.t2.CDS1;Parent=g16123.t2;
JASKUP010000067.1_Trichopoda_pennipes_isolate_NS2899_ptg000068l,_whole_genome_shotgun_sequence	AUGUSTUS	exon	3578689	3578973	.	+	.	ID=g16123.t2.exon1;Parent=g16123.t2;
JASKUP010000067.1_Trichopoda_pennipes_isolate_NS2899_ptg000068l,_whole_genome_shotgun_sequence	AUGUSTUS	intron	3578974	3579609	0.35	+	.	ID=g16123.t2.intron1;Parent=g16123.t2;
JASKUP010000067.1_Trichopoda_pennipes_isolate_NS2899_ptg000068l,_whole_genome_shotgun_sequence	AUGUSTUS	CDS	3579610	3579699	0.36	+	0	ID=g16123.t2.CDS2;Parent=g16123.t2;
JASKUP010000067.1_Trichopoda_pennipes_isolate_NS2899_ptg000068l,_whole_genome_shotgun_sequence	AUGUSTUS	exon	3579610	3579699	.	+	.	ID=g16123.t2.exon2;Parent=g16123.t2;
JASKUP010000067.1_Trichopoda_pennipes_isolate_NS2899_ptg000068l,_whole_genome_shotgun_sequence	AUGUSTUS	stop_codon	3579697	3579699	.	+	0	ID=g16123.t2.stop1;Parent=g16123.t2;
JASKUP010000067.1_Trichopoda_pennipes_isolate_NS2899_ptg000068l,_whole_genome_shotgun_sequence	AUGUSTUS	gene	3583294	3583536	.	+	.	ID=g16124;
JASKUP010000067.1_Trichopoda_pennipes_isolate_NS2899_ptg000068l,_whole_genome_shotgun_sequence	AUGUSTUS	mRNA	3583294	3583536	1	+	.	ID=g16124.t1;Parent=g16124;
JASKUP010000067.1_Trichopoda_pennipes_isolate_NS2899_ptg000068l,_whole_genome_shotgun_sequence	AUGUSTUS	start_codon	3583294	3583296	.	+	0	ID=g16124.t1.start1;Parent=g16124.t1;
JASKUP010000067.1_Trichopoda_pennipes_isolate_NS2899_ptg000068l,_whole_genome_shotgun_sequence	AUGUSTUS	CDS	3583294	3583536	1	+	0	ID=g16124.t1.CDS1;Parent=g16124.t1;
JASKUP010000067.1_Trichopoda_pennipes_isolate_NS2899_ptg000068l,_whole_genome_shotgun_sequence	AUGUSTUS	exon	3583294	3583536	.	+	.	ID=g16124.t1.exon1;Parent=g16124.t1;
JASKUP010000067.1_Trichopoda_pennipes_isolate_NS2899_ptg000068l,_whole_genome_shotgun_sequence	AUGUSTUS	stop_codon	3583534	3583536	.	+	0	ID=g16124.t1.stop1;Parent=g16124.t1;
JASKUP010000067.1_Trichopoda_pennipes_isolate_NS2899_ptg000068l,_whole_genome_shotgun_sequence	AUGUSTUS	gene	3591860	3594964	.	+	.	ID=g16125;
JASKUP010000067.1_Trichopoda_pennipes_isolate_NS2899_ptg000068l,_whole_genome_shotgun_sequence	AUGUSTUS	mRNA	3591860	3594964	0.27	+	.	ID=g16125.t1;Parent=g16125;
JASKUP010000067.1_Trichopoda_pennipes_isolate_NS2899_ptg000068l,_whole_genome_shotgun_sequence	AUGUSTUS	start_codon	3591860	3591862	.	+	0	ID=g16125.t1.start1;Parent=g16125.t1;
JASKUP010000067.1_Trichopoda_pennipes_isolate_NS2899_ptg000068l,_whole_genome_shotgun_sequence	AUGUSTUS	CDS	3591860	3592364	0.35	+	0	ID=g16125.t1.CDS1;Parent=g16125.t1;
JASKUP010000067.1_Trichopoda_pennipes_isolate_NS2899_ptg000068l,_whole_genome_shotgun_sequence	AUGUSTUS	exon	3591860	3592364	.	+	.	ID=g16125.t1.exon1;Parent=g16125.t1;
JASKUP010000067.1_Trichopoda_pennipes_isolate_NS2899_ptg000068l,_whole_genome_shotgun_sequence	AUGUSTUS	intron	3592365	3592510	0.69	+	.	ID=g16125.t1.intron1;Parent=g16125.t1;
JASKUP010000067.1_Trichopoda_pennipes_isolate_NS2899_ptg000068l,_whole_genome_shotgun_sequence	AUGUSTUS	CDS	3592511	3592600	0.97	+	2	ID=g16125.t1.CDS2;Parent=g16125.t1;
JASKUP010000067.1_Trichopoda_pennipes_isolate_NS2899_ptg000068l,_whole_genome_shotgun_sequence	AUGUSTUS	exon	3592511	3592600	.	+	.	ID=g16125.t1.exon2;Parent=g16125.t1;
JASKUP010000067.1_Trichopoda_pennipes_isolate_NS2899_ptg000068l,_whole_genome_shotgun_sequence	AUGUSTUS	intron	3592601	3592726	1	+	.	ID=g16125.t1.intron2;Parent=g16125.t1;
JASKUP010000067.1_Trichopoda_pennipes_isolate_NS2899_ptg000068l,_whole_genome_shotgun_sequence	AUGUSTUS	CDS	3592727	3593277	0.95	+	2	ID=g16125.t1.CDS3;Parent=g16125.t1;
JASKUP010000067.1_Trichopoda_pennipes_isolate_NS2899_ptg000068l,_whole_genome_shotgun_sequence	AUGUSTUS	exon	3592727	3593277	.	+	.	ID=g16125.t1.exon3;Parent=g16125.t1;
JASKUP010000067.1_Trichopoda_pennipes_isolate_NS2899_ptg000068l,_whole_genome_shotgun_sequence	AUGUSTUS	intron	3593278	3593778	0.87	+	.	ID=g16125.t1.intron3;Parent=g16125.t1;
JASKUP010000067.1_Trichopoda_pennipes_isolate_NS2899_ptg000068l,_whole_genome_shotgun_sequence	AUGUSTUS	CDS	3593779	3594074	0.74	+	0	ID=g16125.t1.CDS4;Parent=g16125.t1;
JASKUP010000067.1_Trichopoda_pennipes_isolate_NS2899_ptg000068l,_whole_genome_shotgun_sequence	AUGUSTUS	exon	3593779	3594074	.	+	.	ID=g16125.t1.exon4;Parent=g16125.t1;
JASKUP010000067.1_Trichopoda_pennipes_isolate_NS2899_ptg000068l,_whole_genome_shotgun_sequence	AUGUSTUS	intron	3594075	3594297	0.85	+	.	ID=g16125.t1.intron4;Parent=g16125.t1;
JASKUP010000067.1_Trichopoda_pennipes_isolate_NS2899_ptg000068l,_whole_genome_shotgun_sequence	AUGUSTUS	CDS	3594298	3594964	0.88	+	1	ID=g16125.t1.CDS5;Parent=g16125.t1;
JASKUP010000067.1_Trichopoda_pennipes_isolate_NS2899_ptg000068l,_whole_genome_shotgun_sequence	AUGUSTUS	exon	3594298	3594964	.	+	.	ID=g16125.t1.exon5;Parent=g16125.t1;
JASKUP010000067.1_Trichopoda_pennipes_isolate_NS2899_ptg000068l,_whole_genome_shotgun_sequence	AUGUSTUS	stop_codon	3594962	3594964	.	+	0	ID=g16125.t1.stop1;Parent=g16125.t1;
JASKUP010000067.1_Trichopoda_pennipes_isolate_NS2899_ptg000068l,_whole_genome_shotgun_sequence	AUGUSTUS	gene	3595182	3595835	.	+	.	ID=g16126;
JASKUP010000067.1_Trichopoda_pennipes_isolate_NS2899_ptg000068l,_whole_genome_shotgun_sequence	AUGUSTUS	mRNA	3595182	3595835	1	+	.	ID=g16126.t1;Parent=g16126;
JASKUP010000067.1_Trichopoda_pennipes_isolate_NS2899_ptg000068l,_whole_genome_shotgun_sequence	AUGUSTUS	start_codon	3595182	3595184	.	+	0	ID=g16126.t1.start1;Parent=g16126.t1;
JASKUP010000067.1_Trichopoda_pennipes_isolate_NS2899_ptg000068l,_whole_genome_shotgun_sequence	AUGUSTUS	CDS	3595182	3595835	1	+	0	ID=g16126.t1.CDS1;Parent=g16126.t1;
JASKUP010000067.1_Trichopoda_pennipes_isolate_NS2899_ptg000068l,_whole_genome_shotgun_sequence	AUGUSTUS	exon	3595182	3595835	.	+	.	ID=g16126.t1.exon1;Parent=g16126.t1;
JASKUP010000067.1_Trichopoda_pennipes_isolate_NS2899_ptg000068l,_whole_genome_shotgun_sequence	AUGUSTUS	stop_codon	3595833	3595835	.	+	0	ID=g16126.t1.stop1;Parent=g16126.t1;
JASKUP010000067.1_Trichopoda_pennipes_isolate_NS2899_ptg000068l,_whole_genome_shotgun_sequence	AUGUSTUS	gene	3598595	3599401	.	+	.	ID=g16127;
JASKUP010000067.1_Trichopoda_pennipes_isolate_NS2899_ptg000068l,_whole_genome_shotgun_sequence	AUGUSTUS	mRNA	3598595	3599401	0.9	+	.	ID=g16127.t1;Parent=g16127;
JASKUP010000067.1_Trichopoda_pennipes_isolate_NS2899_ptg000068l,_whole_genome_shotgun_sequence	AUGUSTUS	start_codon	3598595	3598597	.	+	0	ID=g16127.t1.start1;Parent=g16127.t1;
JASKUP010000067.1_Trichopoda_pennipes_isolate_NS2899_ptg000068l,_whole_genome_shotgun_sequence	AUGUSTUS	CDS	3598595	3599401	0.9	+	0	ID=g16127.t1.CDS1;Parent=g16127.t1;
JASKUP010000067.1_Trichopoda_pennipes_isolate_NS2899_ptg000068l,_whole_genome_shotgun_sequence	AUGUSTUS	exon	3598595	3599401	.	+	.	ID=g16127.t1.exon1;Parent=g16127.t1;
JASKUP010000067.1_Trichopoda_pennipes_isolate_NS2899_ptg000068l,_whole_genome_shotgun_sequence	AUGUSTUS	stop_codon	3599399	3599401	.	+	0	ID=g16127.t1.stop1;Parent=g16127.t1;
JASKUP010000067.1_Trichopoda_pennipes_isolate_NS2899_ptg000068l,_whole_genome_shotgun_sequence	AUGUSTUS	gene	3599505	3600446	.	+	.	ID=g16128;
JASKUP010000067.1_Trichopoda_pennipes_isolate_NS2899_ptg000068l,_whole_genome_shotgun_sequence	AUGUSTUS	mRNA	3599505	3599960	1	+	.	ID=g16128.t1;Parent=g16128;
JASKUP010000067.1_Trichopoda_pennipes_isolate_NS2899_ptg000068l,_whole_genome_shotgun_sequence	AUGUSTUS	start_codon	3599505	3599507	.	+	0	ID=g16128.t1.start1;Parent=g16128.t1;
JASKUP010000067.1_Trichopoda_pennipes_isolate_NS2899_ptg000068l,_whole_genome_shotgun_sequence	AUGUSTUS	CDS	3599505	3599960	1	+	0	ID=g16128.t1.CDS1;Parent=g16128.t1;
JASKUP010000067.1_Trichopoda_pennipes_isolate_NS2899_ptg000068l,_whole_genome_shotgun_sequence	AUGUSTUS	exon	3599505	3599960	.	+	.	ID=g16128.t1.exon1;Parent=g16128.t1;
JASKUP010000067.1_Trichopoda_pennipes_isolate_NS2899_ptg000068l,_whole_genome_shotgun_sequence	AUGUSTUS	stop_codon	3599958	3599960	.	+	0	ID=g16128.t1.stop1;Parent=g16128.t1;
JASKUP010000067.1_Trichopoda_pennipes_isolate_NS2899_ptg000068l,_whole_genome_shotgun_sequence	AUGUSTUS	mRNA	3599505	3600446	0.65	+	.	ID=g16128.t2;Parent=g16128;
JASKUP010000067.1_Trichopoda_pennipes_isolate_NS2899_ptg000068l,_whole_genome_shotgun_sequence	AUGUSTUS	start_codon	3599505	3599507	.	+	0	ID=g16128.t2.start1;Parent=g16128.t2;
JASKUP010000067.1_Trichopoda_pennipes_isolate_NS2899_ptg000068l,_whole_genome_shotgun_sequence	AUGUSTUS	CDS	3599505	3599907	0.68	+	0	ID=g16128.t2.CDS1;Parent=g16128.t2;
JASKUP010000067.1_Trichopoda_pennipes_isolate_NS2899_ptg000068l,_whole_genome_shotgun_sequence	AUGUSTUS	exon	3599505	3599907	.	+	.	ID=g16128.t2.exon1;Parent=g16128.t2;
JASKUP010000067.1_Trichopoda_pennipes_isolate_NS2899_ptg000068l,_whole_genome_shotgun_sequence	AUGUSTUS	intron	3599908	3599964	0.65	+	.	ID=g16128.t2.intron1;Parent=g16128.t2;
JASKUP010000067.1_Trichopoda_pennipes_isolate_NS2899_ptg000068l,_whole_genome_shotgun_sequence	AUGUSTUS	CDS	3599965	3600446	0.66	+	2	ID=g16128.t2.CDS2;Parent=g16128.t2;
JASKUP010000067.1_Trichopoda_pennipes_isolate_NS2899_ptg000068l,_whole_genome_shotgun_sequence	AUGUSTUS	exon	3599965	3600446	.	+	.	ID=g16128.t2.exon2;Parent=g16128.t2;
JASKUP010000067.1_Trichopoda_pennipes_isolate_NS2899_ptg000068l,_whole_genome_shotgun_sequence	AUGUSTUS	stop_codon	3600444	3600446	.	+	0	ID=g16128.t2.stop1;Parent=g16128.t2;
JASKUP010000067.1_Trichopoda_pennipes_isolate_NS2899_ptg000068l,_whole_genome_shotgun_sequence	AUGUSTUS	gene	3604203	3619259	.	+	.	ID=g16129;
JASKUP010000067.1_Trichopoda_pennipes_isolate_NS2899_ptg000068l,_whole_genome_shotgun_sequence	AUGUSTUS	mRNA	3604203	3619259	0.06	+	.	ID=g16129.t1;Parent=g16129;
JASKUP010000067.1_Trichopoda_pennipes_isolate_NS2899_ptg000068l,_whole_genome_shotgun_sequence	AUGUSTUS	start_codon	3604203	3604205	.	+	0	ID=g16129.t1.start1;Parent=g16129.t1;
JASKUP010000067.1_Trichopoda_pennipes_isolate_NS2899_ptg000068l,_whole_genome_shotgun_sequence	AUGUSTUS	CDS	3604203	3604361	0.89	+	0	ID=g16129.t1.CDS1;Parent=g16129.t1;
JASKUP010000067.1_Trichopoda_pennipes_isolate_NS2899_ptg000068l,_whole_genome_shotgun_sequence	AUGUSTUS	exon	3604203	3604361	.	+	.	ID=g16129.t1.exon1;Parent=g16129.t1;
JASKUP010000067.1_Trichopoda_pennipes_isolate_NS2899_ptg000068l,_whole_genome_shotgun_sequence	AUGUSTUS	intron	3604362	3604498	0.8	+	.	ID=g16129.t1.intron1;Parent=g16129.t1;
JASKUP010000067.1_Trichopoda_pennipes_isolate_NS2899_ptg000068l,_whole_genome_shotgun_sequence	AUGUSTUS	CDS	3604499	3604714	0.46	+	0	ID=g16129.t1.CDS2;Parent=g16129.t1;
JASKUP010000067.1_Trichopoda_pennipes_isolate_NS2899_ptg000068l,_whole_genome_shotgun_sequence	AUGUSTUS	exon	3604499	3604714	.	+	.	ID=g16129.t1.exon2;Parent=g16129.t1;
JASKUP010000067.1_Trichopoda_pennipes_isolate_NS2899_ptg000068l,_whole_genome_shotgun_sequence	AUGUSTUS	intron	3604715	3607263	0.12	+	.	ID=g16129.t1.intron2;Parent=g16129.t1;
JASKUP010000067.1_Trichopoda_pennipes_isolate_NS2899_ptg000068l,_whole_genome_shotgun_sequence	AUGUSTUS	CDS	3607264	3607324	0.37	+	0	ID=g16129.t1.CDS3;Parent=g16129.t1;
JASKUP010000067.1_Trichopoda_pennipes_isolate_NS2899_ptg000068l,_whole_genome_shotgun_sequence	AUGUSTUS	exon	3607264	3607324	.	+	.	ID=g16129.t1.exon3;Parent=g16129.t1;
JASKUP010000067.1_Trichopoda_pennipes_isolate_NS2899_ptg000068l,_whole_genome_shotgun_sequence	AUGUSTUS	intron	3607325	3607417	0.36	+	.	ID=g16129.t1.intron3;Parent=g16129.t1;
JASKUP010000067.1_Trichopoda_pennipes_isolate_NS2899_ptg000068l,_whole_genome_shotgun_sequence	AUGUSTUS	CDS	3607418	3607797	0.26	+	2	ID=g16129.t1.CDS4;Parent=g16129.t1;
JASKUP010000067.1_Trichopoda_pennipes_isolate_NS2899_ptg000068l,_whole_genome_shotgun_sequence	AUGUSTUS	exon	3607418	3607797	.	+	.	ID=g16129.t1.exon4;Parent=g16129.t1;
JASKUP010000067.1_Trichopoda_pennipes_isolate_NS2899_ptg000068l,_whole_genome_shotgun_sequence	AUGUSTUS	intron	3607798	3616106	0.35	+	.	ID=g16129.t1.intron4;Parent=g16129.t1;
JASKUP010000067.1_Trichopoda_pennipes_isolate_NS2899_ptg000068l,_whole_genome_shotgun_sequence	AUGUSTUS	CDS	3616107	3619259	0.48	+	0	ID=g16129.t1.CDS5;Parent=g16129.t1;
JASKUP010000067.1_Trichopoda_pennipes_isolate_NS2899_ptg000068l,_whole_genome_shotgun_sequence	AUGUSTUS	exon	3616107	3619259	.	+	.	ID=g16129.t1.exon5;Parent=g16129.t1;
JASKUP010000067.1_Trichopoda_pennipes_isolate_NS2899_ptg000068l,_whole_genome_shotgun_sequence	AUGUSTUS	stop_codon	3619257	3619259	.	+	0	ID=g16129.t1.stop1;Parent=g16129.t1;
JASKUP010000067.1_Trichopoda_pennipes_isolate_NS2899_ptg000068l,_whole_genome_shotgun_sequence	AUGUSTUS	gene	3643972	3647973	.	+	.	ID=g16130;
JASKUP010000067.1_Trichopoda_pennipes_isolate_NS2899_ptg000068l,_whole_genome_shotgun_sequence	AUGUSTUS	mRNA	3643972	3647973	0.96	+	.	ID=g16130.t1;Parent=g16130;
JASKUP010000067.1_Trichopoda_pennipes_isolate_NS2899_ptg000068l,_whole_genome_shotgun_sequence	AUGUSTUS	start_codon	3643972	3643974	.	+	0	ID=g16130.t1.start1;Parent=g16130.t1;
JASKUP010000067.1_Trichopoda_pennipes_isolate_NS2899_ptg000068l,_whole_genome_shotgun_sequence	AUGUSTUS	CDS	3643972	3644188	0.99	+	0	ID=g16130.t1.CDS1;Parent=g16130.t1;
JASKUP010000067.1_Trichopoda_pennipes_isolate_NS2899_ptg000068l,_whole_genome_shotgun_sequence	AUGUSTUS	exon	3643972	3644188	.	+	.	ID=g16130.t1.exon1;Parent=g16130.t1;
JASKUP010000067.1_Trichopoda_pennipes_isolate_NS2899_ptg000068l,_whole_genome_shotgun_sequence	AUGUSTUS	intron	3644189	3647923	0.96	+	.	ID=g16130.t1.intron1;Parent=g16130.t1;
JASKUP010000067.1_Trichopoda_pennipes_isolate_NS2899_ptg000068l,_whole_genome_shotgun_sequence	AUGUSTUS	CDS	3647924	3647973	0.97	+	2	ID=g16130.t1.CDS2;Parent=g16130.t1;
JASKUP010000067.1_Trichopoda_pennipes_isolate_NS2899_ptg000068l,_whole_genome_shotgun_sequence	AUGUSTUS	exon	3647924	3647973	.	+	.	ID=g16130.t1.exon2;Parent=g16130.t1;
JASKUP010000067.1_Trichopoda_pennipes_isolate_NS2899_ptg000068l,_whole_genome_shotgun_sequence	AUGUSTUS	stop_codon	3647971	3647973	.	+	0	ID=g16130.t1.stop1;Parent=g16130.t1;
JASKUP010000067.1_Trichopoda_pennipes_isolate_NS2899_ptg000068l,_whole_genome_shotgun_sequence	AUGUSTUS	gene	3670050	3675139	.	+	.	ID=g16131;
JASKUP010000067.1_Trichopoda_pennipes_isolate_NS2899_ptg000068l,_whole_genome_shotgun_sequence	AUGUSTUS	mRNA	3670050	3675139	1	+	.	ID=g16131.t1;Parent=g16131;
JASKUP010000067.1_Trichopoda_pennipes_isolate_NS2899_ptg000068l,_whole_genome_shotgun_sequence	AUGUSTUS	start_codon	3670050	3670052	.	+	0	ID=g16131.t1.start1;Parent=g16131.t1;
JASKUP010000067.1_Trichopoda_pennipes_isolate_NS2899_ptg000068l,_whole_genome_shotgun_sequence	AUGUSTUS	CDS	3670050	3670163	1	+	0	ID=g16131.t1.CDS1;Parent=g16131.t1;
JASKUP010000067.1_Trichopoda_pennipes_isolate_NS2899_ptg000068l,_whole_genome_shotgun_sequence	AUGUSTUS	exon	3670050	3670163	.	+	.	ID=g16131.t1.exon1;Parent=g16131.t1;
JASKUP010000067.1_Trichopoda_pennipes_isolate_NS2899_ptg000068l,_whole_genome_shotgun_sequence	AUGUSTUS	intron	3670164	3674338	1	+	.	ID=g16131.t1.intron1;Parent=g16131.t1;
JASKUP010000067.1_Trichopoda_pennipes_isolate_NS2899_ptg000068l,_whole_genome_shotgun_sequence	AUGUSTUS	CDS	3674339	3675139	1	+	0	ID=g16131.t1.CDS2;Parent=g16131.t1;
JASKUP010000067.1_Trichopoda_pennipes_isolate_NS2899_ptg000068l,_whole_genome_shotgun_sequence	AUGUSTUS	exon	3674339	3675139	.	+	.	ID=g16131.t1.exon2;Parent=g16131.t1;
JASKUP010000067.1_Trichopoda_pennipes_isolate_NS2899_ptg000068l,_whole_genome_shotgun_sequence	AUGUSTUS	stop_codon	3675137	3675139	.	+	0	ID=g16131.t1.stop1;Parent=g16131.t1;
JASKUP010000067.1_Trichopoda_pennipes_isolate_NS2899_ptg000068l,_whole_genome_shotgun_sequence	AUGUSTUS	gene	3675401	3676124	.	+	.	ID=g16132;
JASKUP010000067.1_Trichopoda_pennipes_isolate_NS2899_ptg000068l,_whole_genome_shotgun_sequence	AUGUSTUS	mRNA	3675401	3676124	0.26	+	.	ID=g16132.t1;Parent=g16132;
JASKUP010000067.1_Trichopoda_pennipes_isolate_NS2899_ptg000068l,_whole_genome_shotgun_sequence	AUGUSTUS	start_codon	3675401	3675403	.	+	0	ID=g16132.t1.start1;Parent=g16132.t1;
JASKUP010000067.1_Trichopoda_pennipes_isolate_NS2899_ptg000068l,_whole_genome_shotgun_sequence	AUGUSTUS	CDS	3675401	3675460	0.83	+	0	ID=g16132.t1.CDS1;Parent=g16132.t1;
JASKUP010000067.1_Trichopoda_pennipes_isolate_NS2899_ptg000068l,_whole_genome_shotgun_sequence	AUGUSTUS	exon	3675401	3675460	.	+	.	ID=g16132.t1.exon1;Parent=g16132.t1;
JASKUP010000067.1_Trichopoda_pennipes_isolate_NS2899_ptg000068l,_whole_genome_shotgun_sequence	AUGUSTUS	intron	3675461	3675740	0.82	+	.	ID=g16132.t1.intron1;Parent=g16132.t1;
JASKUP010000067.1_Trichopoda_pennipes_isolate_NS2899_ptg000068l,_whole_genome_shotgun_sequence	AUGUSTUS	CDS	3675741	3676124	0.3	+	0	ID=g16132.t1.CDS2;Parent=g16132.t1;
JASKUP010000067.1_Trichopoda_pennipes_isolate_NS2899_ptg000068l,_whole_genome_shotgun_sequence	AUGUSTUS	exon	3675741	3676124	.	+	.	ID=g16132.t1.exon2;Parent=g16132.t1;
JASKUP010000067.1_Trichopoda_pennipes_isolate_NS2899_ptg000068l,_whole_genome_shotgun_sequence	AUGUSTUS	stop_codon	3676122	3676124	.	+	0	ID=g16132.t1.stop1;Parent=g16132.t1;
JASKUP010000067.1_Trichopoda_pennipes_isolate_NS2899_ptg000068l,_whole_genome_shotgun_sequence	AUGUSTUS	gene	3680184	3681290	.	+	.	ID=g16133;
JASKUP010000067.1_Trichopoda_pennipes_isolate_NS2899_ptg000068l,_whole_genome_shotgun_sequence	AUGUSTUS	mRNA	3680184	3681290	0.99	+	.	ID=g16133.t1;Parent=g16133;
JASKUP010000067.1_Trichopoda_pennipes_isolate_NS2899_ptg000068l,_whole_genome_shotgun_sequence	AUGUSTUS	start_codon	3680184	3680186	.	+	0	ID=g16133.t1.start1;Parent=g16133.t1;
JASKUP010000067.1_Trichopoda_pennipes_isolate_NS2899_ptg000068l,_whole_genome_shotgun_sequence	AUGUSTUS	CDS	3680184	3681290	0.99	+	0	ID=g16133.t1.CDS1;Parent=g16133.t1;
JASKUP010000067.1_Trichopoda_pennipes_isolate_NS2899_ptg000068l,_whole_genome_shotgun_sequence	AUGUSTUS	exon	3680184	3681290	.	+	.	ID=g16133.t1.exon1;Parent=g16133.t1;
JASKUP010000067.1_Trichopoda_pennipes_isolate_NS2899_ptg000068l,_whole_genome_shotgun_sequence	AUGUSTUS	stop_codon	3681288	3681290	.	+	0	ID=g16133.t1.stop1;Parent=g16133.t1;
JASKUP010000067.1_Trichopoda_pennipes_isolate_NS2899_ptg000068l,_whole_genome_shotgun_sequence	AUGUSTUS	mRNA	3680184	3681290	0.55	+	.	ID=g16133.t2;Parent=g16133;
JASKUP010000067.1_Trichopoda_pennipes_isolate_NS2899_ptg000068l,_whole_genome_shotgun_sequence	AUGUSTUS	start_codon	3680184	3680186	.	+	0	ID=g16133.t2.start1;Parent=g16133.t2;
JASKUP010000067.1_Trichopoda_pennipes_isolate_NS2899_ptg000068l,_whole_genome_shotgun_sequence	AUGUSTUS	CDS	3680184	3680351	0.59	+	0	ID=g16133.t2.CDS1;Parent=g16133.t2;
JASKUP010000067.1_Trichopoda_pennipes_isolate_NS2899_ptg000068l,_whole_genome_shotgun_sequence	AUGUSTUS	exon	3680184	3680351	.	+	.	ID=g16133.t2.exon1;Parent=g16133.t2;
JASKUP010000067.1_Trichopoda_pennipes_isolate_NS2899_ptg000068l,_whole_genome_shotgun_sequence	AUGUSTUS	intron	3680352	3680708	0.57	+	.	ID=g16133.t2.intron1;Parent=g16133.t2;
JASKUP010000067.1_Trichopoda_pennipes_isolate_NS2899_ptg000068l,_whole_genome_shotgun_sequence	AUGUSTUS	CDS	3680709	3681290	0.55	+	0	ID=g16133.t2.CDS2;Parent=g16133.t2;
JASKUP010000067.1_Trichopoda_pennipes_isolate_NS2899_ptg000068l,_whole_genome_shotgun_sequence	AUGUSTUS	exon	3680709	3681290	.	+	.	ID=g16133.t2.exon2;Parent=g16133.t2;
JASKUP010000067.1_Trichopoda_pennipes_isolate_NS2899_ptg000068l,_whole_genome_shotgun_sequence	AUGUSTUS	stop_codon	3681288	3681290	.	+	0	ID=g16133.t2.stop1;Parent=g16133.t2;
JASKUP010000067.1_Trichopoda_pennipes_isolate_NS2899_ptg000068l,_whole_genome_shotgun_sequence	AUGUSTUS	gene	3685725	3694319	.	+	.	ID=g16134;
JASKUP010000067.1_Trichopoda_pennipes_isolate_NS2899_ptg000068l,_whole_genome_shotgun_sequence	AUGUSTUS	mRNA	3685725	3694319	1	+	.	ID=g16134.t1;Parent=g16134;
JASKUP010000067.1_Trichopoda_pennipes_isolate_NS2899_ptg000068l,_whole_genome_shotgun_sequence	AUGUSTUS	start_codon	3685725	3685727	.	+	0	ID=g16134.t1.start1;Parent=g16134.t1;
JASKUP010000067.1_Trichopoda_pennipes_isolate_NS2899_ptg000068l,_whole_genome_shotgun_sequence	AUGUSTUS	CDS	3685725	3686043	1	+	0	ID=g16134.t1.CDS1;Parent=g16134.t1;
JASKUP010000067.1_Trichopoda_pennipes_isolate_NS2899_ptg000068l,_whole_genome_shotgun_sequence	AUGUSTUS	exon	3685725	3686043	.	+	.	ID=g16134.t1.exon1;Parent=g16134.t1;
JASKUP010000067.1_Trichopoda_pennipes_isolate_NS2899_ptg000068l,_whole_genome_shotgun_sequence	AUGUSTUS	intron	3686044	3693957	1	+	.	ID=g16134.t1.intron1;Parent=g16134.t1;
JASKUP010000067.1_Trichopoda_pennipes_isolate_NS2899_ptg000068l,_whole_genome_shotgun_sequence	AUGUSTUS	CDS	3693958	3694319	1	+	2	ID=g16134.t1.CDS2;Parent=g16134.t1;
JASKUP010000067.1_Trichopoda_pennipes_isolate_NS2899_ptg000068l,_whole_genome_shotgun_sequence	AUGUSTUS	exon	3693958	3694319	.	+	.	ID=g16134.t1.exon2;Parent=g16134.t1;
JASKUP010000067.1_Trichopoda_pennipes_isolate_NS2899_ptg000068l,_whole_genome_shotgun_sequence	AUGUSTUS	stop_codon	3694317	3694319	.	+	0	ID=g16134.t1.stop1;Parent=g16134.t1;
JASKUP010000067.1_Trichopoda_pennipes_isolate_NS2899_ptg000068l,_whole_genome_shotgun_sequence	AUGUSTUS	mRNA	3685725	3686127	0.73	+	.	ID=g16134.t2;Parent=g16134;
JASKUP010000067.1_Trichopoda_pennipes_isolate_NS2899_ptg000068l,_whole_genome_shotgun_sequence	AUGUSTUS	start_codon	3685725	3685727	.	+	0	ID=g16134.t2.start1;Parent=g16134.t2;
JASKUP010000067.1_Trichopoda_pennipes_isolate_NS2899_ptg000068l,_whole_genome_shotgun_sequence	AUGUSTUS	CDS	3685725	3686043	0.99	+	0	ID=g16134.t2.CDS1;Parent=g16134.t2;
JASKUP010000067.1_Trichopoda_pennipes_isolate_NS2899_ptg000068l,_whole_genome_shotgun_sequence	AUGUSTUS	exon	3685725	3686043	.	+	.	ID=g16134.t2.exon1;Parent=g16134.t2;
JASKUP010000067.1_Trichopoda_pennipes_isolate_NS2899_ptg000068l,_whole_genome_shotgun_sequence	AUGUSTUS	intron	3686044	3686107	0.73	+	.	ID=g16134.t2.intron1;Parent=g16134.t2;
JASKUP010000067.1_Trichopoda_pennipes_isolate_NS2899_ptg000068l,_whole_genome_shotgun_sequence	AUGUSTUS	CDS	3686108	3686127	0.73	+	2	ID=g16134.t2.CDS2;Parent=g16134.t2;
JASKUP010000067.1_Trichopoda_pennipes_isolate_NS2899_ptg000068l,_whole_genome_shotgun_sequence	AUGUSTUS	exon	3686108	3686127	.	+	.	ID=g16134.t2.exon2;Parent=g16134.t2;
JASKUP010000067.1_Trichopoda_pennipes_isolate_NS2899_ptg000068l,_whole_genome_shotgun_sequence	AUGUSTUS	stop_codon	3686125	3686127	.	+	0	ID=g16134.t2.stop1;Parent=g16134.t2;
JASKUP010000067.1_Trichopoda_pennipes_isolate_NS2899_ptg000068l,_whole_genome_shotgun_sequence	AUGUSTUS	mRNA	3685725	3686294	0.78	+	.	ID=g16134.t3;Parent=g16134;
JASKUP010000067.1_Trichopoda_pennipes_isolate_NS2899_ptg000068l,_whole_genome_shotgun_sequence	AUGUSTUS	start_codon	3685725	3685727	.	+	0	ID=g16134.t3.start1;Parent=g16134.t3;
JASKUP010000067.1_Trichopoda_pennipes_isolate_NS2899_ptg000068l,_whole_genome_shotgun_sequence	AUGUSTUS	CDS	3685725	3686294	0.78	+	0	ID=g16134.t3.CDS1;Parent=g16134.t3;
JASKUP010000067.1_Trichopoda_pennipes_isolate_NS2899_ptg000068l,_whole_genome_shotgun_sequence	AUGUSTUS	exon	3685725	3686294	.	+	.	ID=g16134.t3.exon1;Parent=g16134.t3;
JASKUP010000067.1_Trichopoda_pennipes_isolate_NS2899_ptg000068l,_whole_genome_shotgun_sequence	AUGUSTUS	stop_codon	3686292	3686294	.	+	0	ID=g16134.t3.stop1;Parent=g16134.t3;
JASKUP010000067.1_Trichopoda_pennipes_isolate_NS2899_ptg000068l,_whole_genome_shotgun_sequence	AUGUSTUS	gene	3686355	3688383	.	+	.	ID=g16135;
JASKUP010000067.1_Trichopoda_pennipes_isolate_NS2899_ptg000068l,_whole_genome_shotgun_sequence	AUGUSTUS	mRNA	3686355	3688383	0.2	+	.	ID=g16135.t1;Parent=g16135;
JASKUP010000067.1_Trichopoda_pennipes_isolate_NS2899_ptg000068l,_whole_genome_shotgun_sequence	AUGUSTUS	start_codon	3686355	3686357	.	+	0	ID=g16135.t1.start1;Parent=g16135.t1;
JASKUP010000067.1_Trichopoda_pennipes_isolate_NS2899_ptg000068l,_whole_genome_shotgun_sequence	AUGUSTUS	CDS	3686355	3686531	0.22	+	0	ID=g16135.t1.CDS1;Parent=g16135.t1;
JASKUP010000067.1_Trichopoda_pennipes_isolate_NS2899_ptg000068l,_whole_genome_shotgun_sequence	AUGUSTUS	exon	3686355	3686531	.	+	.	ID=g16135.t1.exon1;Parent=g16135.t1;
JASKUP010000067.1_Trichopoda_pennipes_isolate_NS2899_ptg000068l,_whole_genome_shotgun_sequence	AUGUSTUS	intron	3686532	3686967	0.34	+	.	ID=g16135.t1.intron1;Parent=g16135.t1;
JASKUP010000067.1_Trichopoda_pennipes_isolate_NS2899_ptg000068l,_whole_genome_shotgun_sequence	AUGUSTUS	CDS	3686968	3688383	0.86	+	0	ID=g16135.t1.CDS2;Parent=g16135.t1;
JASKUP010000067.1_Trichopoda_pennipes_isolate_NS2899_ptg000068l,_whole_genome_shotgun_sequence	AUGUSTUS	exon	3686968	3688383	.	+	.	ID=g16135.t1.exon2;Parent=g16135.t1;
JASKUP010000067.1_Trichopoda_pennipes_isolate_NS2899_ptg000068l,_whole_genome_shotgun_sequence	AUGUSTUS	stop_codon	3688381	3688383	.	+	0	ID=g16135.t1.stop1;Parent=g16135.t1;
JASKUP010000067.1_Trichopoda_pennipes_isolate_NS2899_ptg000068l,_whole_genome_shotgun_sequence	AUGUSTUS	gene	3695044	3695969	.	+	.	ID=g16136;
JASKUP010000067.1_Trichopoda_pennipes_isolate_NS2899_ptg000068l,_whole_genome_shotgun_sequence	AUGUSTUS	mRNA	3695044	3695969	0.63	+	.	ID=g16136.t1;Parent=g16136;
JASKUP010000067.1_Trichopoda_pennipes_isolate_NS2899_ptg000068l,_whole_genome_shotgun_sequence	AUGUSTUS	start_codon	3695044	3695046	.	+	0	ID=g16136.t1.start1;Parent=g16136.t1;
JASKUP010000067.1_Trichopoda_pennipes_isolate_NS2899_ptg000068l,_whole_genome_shotgun_sequence	AUGUSTUS	CDS	3695044	3695240	0.88	+	0	ID=g16136.t1.CDS1;Parent=g16136.t1;
JASKUP010000067.1_Trichopoda_pennipes_isolate_NS2899_ptg000068l,_whole_genome_shotgun_sequence	AUGUSTUS	exon	3695044	3695240	.	+	.	ID=g16136.t1.exon1;Parent=g16136.t1;
JASKUP010000067.1_Trichopoda_pennipes_isolate_NS2899_ptg000068l,_whole_genome_shotgun_sequence	AUGUSTUS	intron	3695241	3695551	0.63	+	.	ID=g16136.t1.intron1;Parent=g16136.t1;
JASKUP010000067.1_Trichopoda_pennipes_isolate_NS2899_ptg000068l,_whole_genome_shotgun_sequence	AUGUSTUS	CDS	3695552	3695969	0.67	+	1	ID=g16136.t1.CDS2;Parent=g16136.t1;
JASKUP010000067.1_Trichopoda_pennipes_isolate_NS2899_ptg000068l,_whole_genome_shotgun_sequence	AUGUSTUS	exon	3695552	3695969	.	+	.	ID=g16136.t1.exon2;Parent=g16136.t1;
JASKUP010000067.1_Trichopoda_pennipes_isolate_NS2899_ptg000068l,_whole_genome_shotgun_sequence	AUGUSTUS	stop_codon	3695967	3695969	.	+	0	ID=g16136.t1.stop1;Parent=g16136.t1;
JASKUP010000067.1_Trichopoda_pennipes_isolate_NS2899_ptg000068l,_whole_genome_shotgun_sequence	AUGUSTUS	gene	3702445	3708304	.	+	.	ID=g16137;
JASKUP010000067.1_Trichopoda_pennipes_isolate_NS2899_ptg000068l,_whole_genome_shotgun_sequence	AUGUSTUS	mRNA	3702445	3708304	0.99	+	.	ID=g16137.t1;Parent=g16137;
JASKUP010000067.1_Trichopoda_pennipes_isolate_NS2899_ptg000068l,_whole_genome_shotgun_sequence	AUGUSTUS	start_codon	3702445	3702447	.	+	0	ID=g16137.t1.start1;Parent=g16137.t1;
JASKUP010000067.1_Trichopoda_pennipes_isolate_NS2899_ptg000068l,_whole_genome_shotgun_sequence	AUGUSTUS	CDS	3702445	3702971	1	+	0	ID=g16137.t1.CDS1;Parent=g16137.t1;
JASKUP010000067.1_Trichopoda_pennipes_isolate_NS2899_ptg000068l,_whole_genome_shotgun_sequence	AUGUSTUS	exon	3702445	3702971	.	+	.	ID=g16137.t1.exon1;Parent=g16137.t1;
JASKUP010000067.1_Trichopoda_pennipes_isolate_NS2899_ptg000068l,_whole_genome_shotgun_sequence	AUGUSTUS	intron	3702972	3708081	0.99	+	.	ID=g16137.t1.intron1;Parent=g16137.t1;
JASKUP010000067.1_Trichopoda_pennipes_isolate_NS2899_ptg000068l,_whole_genome_shotgun_sequence	AUGUSTUS	CDS	3708082	3708304	0.99	+	1	ID=g16137.t1.CDS2;Parent=g16137.t1;
JASKUP010000067.1_Trichopoda_pennipes_isolate_NS2899_ptg000068l,_whole_genome_shotgun_sequence	AUGUSTUS	exon	3708082	3708304	.	+	.	ID=g16137.t1.exon2;Parent=g16137.t1;
JASKUP010000067.1_Trichopoda_pennipes_isolate_NS2899_ptg000068l,_whole_genome_shotgun_sequence	AUGUSTUS	stop_codon	3708302	3708304	.	+	0	ID=g16137.t1.stop1;Parent=g16137.t1;
JASKUP010000067.1_Trichopoda_pennipes_isolate_NS2899_ptg000068l,_whole_genome_shotgun_sequence	AUGUSTUS	gene	3715000	3722347	.	+	.	ID=g16138;
JASKUP010000067.1_Trichopoda_pennipes_isolate_NS2899_ptg000068l,_whole_genome_shotgun_sequence	AUGUSTUS	mRNA	3715000	3722347	0.38	+	.	ID=g16138.t1;Parent=g16138;
JASKUP010000067.1_Trichopoda_pennipes_isolate_NS2899_ptg000068l,_whole_genome_shotgun_sequence	AUGUSTUS	start_codon	3715000	3715002	.	+	0	ID=g16138.t1.start1;Parent=g16138.t1;
JASKUP010000067.1_Trichopoda_pennipes_isolate_NS2899_ptg000068l,_whole_genome_shotgun_sequence	AUGUSTUS	CDS	3715000	3715107	0.39	+	0	ID=g16138.t1.CDS1;Parent=g16138.t1;
JASKUP010000067.1_Trichopoda_pennipes_isolate_NS2899_ptg000068l,_whole_genome_shotgun_sequence	AUGUSTUS	exon	3715000	3715107	.	+	.	ID=g16138.t1.exon1;Parent=g16138.t1;
JASKUP010000067.1_Trichopoda_pennipes_isolate_NS2899_ptg000068l,_whole_genome_shotgun_sequence	AUGUSTUS	intron	3715108	3722071	0.38	+	.	ID=g16138.t1.intron1;Parent=g16138.t1;
JASKUP010000067.1_Trichopoda_pennipes_isolate_NS2899_ptg000068l,_whole_genome_shotgun_sequence	AUGUSTUS	CDS	3722072	3722347	0.94	+	0	ID=g16138.t1.CDS2;Parent=g16138.t1;
JASKUP010000067.1_Trichopoda_pennipes_isolate_NS2899_ptg000068l,_whole_genome_shotgun_sequence	AUGUSTUS	exon	3722072	3722347	.	+	.	ID=g16138.t1.exon2;Parent=g16138.t1;
JASKUP010000067.1_Trichopoda_pennipes_isolate_NS2899_ptg000068l,_whole_genome_shotgun_sequence	AUGUSTUS	stop_codon	3722345	3722347	.	+	0	ID=g16138.t1.stop1;Parent=g16138.t1;
JASKUP010000067.1_Trichopoda_pennipes_isolate_NS2899_ptg000068l,_whole_genome_shotgun_sequence	AUGUSTUS	gene	3730119	3730794	.	-	.	ID=g16139;
JASKUP010000067.1_Trichopoda_pennipes_isolate_NS2899_ptg000068l,_whole_genome_shotgun_sequence	AUGUSTUS	mRNA	3730119	3730794	0.19	-	.	ID=g16139.t1;Parent=g16139;
JASKUP010000067.1_Trichopoda_pennipes_isolate_NS2899_ptg000068l,_whole_genome_shotgun_sequence	AUGUSTUS	stop_codon	3730119	3730121	.	-	0	ID=g16139.t1.stop1;Parent=g16139.t1;
JASKUP010000067.1_Trichopoda_pennipes_isolate_NS2899_ptg000068l,_whole_genome_shotgun_sequence	AUGUSTUS	CDS	3730119	3730430	0.22	-	0	ID=g16139.t1.CDS1;Parent=g16139.t1;
JASKUP010000067.1_Trichopoda_pennipes_isolate_NS2899_ptg000068l,_whole_genome_shotgun_sequence	AUGUSTUS	exon	3730119	3730430	.	-	.	ID=g16139.t1.exon1;Parent=g16139.t1;
JASKUP010000067.1_Trichopoda_pennipes_isolate_NS2899_ptg000068l,_whole_genome_shotgun_sequence	AUGUSTUS	intron	3730431	3730692	0.21	-	.	ID=g16139.t1.intron1;Parent=g16139.t1;
JASKUP010000067.1_Trichopoda_pennipes_isolate_NS2899_ptg000068l,_whole_genome_shotgun_sequence	AUGUSTUS	CDS	3730693	3730794	0.21	-	0	ID=g16139.t1.CDS2;Parent=g16139.t1;
JASKUP010000067.1_Trichopoda_pennipes_isolate_NS2899_ptg000068l,_whole_genome_shotgun_sequence	AUGUSTUS	exon	3730693	3730794	.	-	.	ID=g16139.t1.exon2;Parent=g16139.t1;
JASKUP010000067.1_Trichopoda_pennipes_isolate_NS2899_ptg000068l,_whole_genome_shotgun_sequence	AUGUSTUS	start_codon	3730792	3730794	.	-	0	ID=g16139.t1.start1;Parent=g16139.t1;
JASKUP010000067.1_Trichopoda_pennipes_isolate_NS2899_ptg000068l,_whole_genome_shotgun_sequence	AUGUSTUS	gene	3746140	3746451	.	+	.	ID=g16140;
JASKUP010000067.1_Trichopoda_pennipes_isolate_NS2899_ptg000068l,_whole_genome_shotgun_sequence	AUGUSTUS	mRNA	3746140	3746451	1	+	.	ID=g16140.t1;Parent=g16140;
JASKUP010000067.1_Trichopoda_pennipes_isolate_NS2899_ptg000068l,_whole_genome_shotgun_sequence	AUGUSTUS	start_codon	3746140	3746142	.	+	0	ID=g16140.t1.start1;Parent=g16140.t1;
JASKUP010000067.1_Trichopoda_pennipes_isolate_NS2899_ptg000068l,_whole_genome_shotgun_sequence	AUGUSTUS	CDS	3746140	3746451	1	+	0	ID=g16140.t1.CDS1;Parent=g16140.t1;
JASKUP010000067.1_Trichopoda_pennipes_isolate_NS2899_ptg000068l,_whole_genome_shotgun_sequence	AUGUSTUS	exon	3746140	3746451	.	+	.	ID=g16140.t1.exon1;Parent=g16140.t1;
JASKUP010000067.1_Trichopoda_pennipes_isolate_NS2899_ptg000068l,_whole_genome_shotgun_sequence	AUGUSTUS	stop_codon	3746449	3746451	.	+	0	ID=g16140.t1.stop1;Parent=g16140.t1;
JASKUP010000067.1_Trichopoda_pennipes_isolate_NS2899_ptg000068l,_whole_genome_shotgun_sequence	AUGUSTUS	gene	3752527	3752838	.	+	.	ID=g16141;
JASKUP010000067.1_Trichopoda_pennipes_isolate_NS2899_ptg000068l,_whole_genome_shotgun_sequence	AUGUSTUS	mRNA	3752527	3752838	1	+	.	ID=g16141.t1;Parent=g16141;
JASKUP010000067.1_Trichopoda_pennipes_isolate_NS2899_ptg000068l,_whole_genome_shotgun_sequence	AUGUSTUS	start_codon	3752527	3752529	.	+	0	ID=g16141.t1.start1;Parent=g16141.t1;
JASKUP010000067.1_Trichopoda_pennipes_isolate_NS2899_ptg000068l,_whole_genome_shotgun_sequence	AUGUSTUS	CDS	3752527	3752838	1	+	0	ID=g16141.t1.CDS1;Parent=g16141.t1;
JASKUP010000067.1_Trichopoda_pennipes_isolate_NS2899_ptg000068l,_whole_genome_shotgun_sequence	AUGUSTUS	exon	3752527	3752838	.	+	.	ID=g16141.t1.exon1;Parent=g16141.t1;
JASKUP010000067.1_Trichopoda_pennipes_isolate_NS2899_ptg000068l,_whole_genome_shotgun_sequence	AUGUSTUS	stop_codon	3752836	3752838	.	+	0	ID=g16141.t1.stop1;Parent=g16141.t1;
JASKUP010000067.1_Trichopoda_pennipes_isolate_NS2899_ptg000068l,_whole_genome_shotgun_sequence	AUGUSTUS	gene	3758915	3759226	.	+	.	ID=g16142;
JASKUP010000067.1_Trichopoda_pennipes_isolate_NS2899_ptg000068l,_whole_genome_shotgun_sequence	AUGUSTUS	mRNA	3758915	3759226	1	+	.	ID=g16142.t1;Parent=g16142;
JASKUP010000067.1_Trichopoda_pennipes_isolate_NS2899_ptg000068l,_whole_genome_shotgun_sequence	AUGUSTUS	start_codon	3758915	3758917	.	+	0	ID=g16142.t1.start1;Parent=g16142.t1;
JASKUP010000067.1_Trichopoda_pennipes_isolate_NS2899_ptg000068l,_whole_genome_shotgun_sequence	AUGUSTUS	CDS	3758915	3759226	1	+	0	ID=g16142.t1.CDS1;Parent=g16142.t1;
JASKUP010000067.1_Trichopoda_pennipes_isolate_NS2899_ptg000068l,_whole_genome_shotgun_sequence	AUGUSTUS	exon	3758915	3759226	.	+	.	ID=g16142.t1.exon1;Parent=g16142.t1;
JASKUP010000067.1_Trichopoda_pennipes_isolate_NS2899_ptg000068l,_whole_genome_shotgun_sequence	AUGUSTUS	stop_codon	3759224	3759226	.	+	0	ID=g16142.t1.stop1;Parent=g16142.t1;
JASKUP010000067.1_Trichopoda_pennipes_isolate_NS2899_ptg000068l,_whole_genome_shotgun_sequence	AUGUSTUS	gene	3765303	3765614	.	+	.	ID=g16143;
JASKUP010000067.1_Trichopoda_pennipes_isolate_NS2899_ptg000068l,_whole_genome_shotgun_sequence	AUGUSTUS	mRNA	3765303	3765614	1	+	.	ID=g16143.t1;Parent=g16143;
JASKUP010000067.1_Trichopoda_pennipes_isolate_NS2899_ptg000068l,_whole_genome_shotgun_sequence	AUGUSTUS	start_codon	3765303	3765305	.	+	0	ID=g16143.t1.start1;Parent=g16143.t1;
JASKUP010000067.1_Trichopoda_pennipes_isolate_NS2899_ptg000068l,_whole_genome_shotgun_sequence	AUGUSTUS	CDS	3765303	3765614	1	+	0	ID=g16143.t1.CDS1;Parent=g16143.t1;
JASKUP010000067.1_Trichopoda_pennipes_isolate_NS2899_ptg000068l,_whole_genome_shotgun_sequence	AUGUSTUS	exon	3765303	3765614	.	+	.	ID=g16143.t1.exon1;Parent=g16143.t1;
JASKUP010000067.1_Trichopoda_pennipes_isolate_NS2899_ptg000068l,_whole_genome_shotgun_sequence	AUGUSTUS	stop_codon	3765612	3765614	.	+	0	ID=g16143.t1.stop1;Parent=g16143.t1;
JASKUP010000067.1_Trichopoda_pennipes_isolate_NS2899_ptg000068l,_whole_genome_shotgun_sequence	AUGUSTUS	gene	3771690	3772001	.	+	.	ID=g16144;
JASKUP010000067.1_Trichopoda_pennipes_isolate_NS2899_ptg000068l,_whole_genome_shotgun_sequence	AUGUSTUS	mRNA	3771690	3772001	1	+	.	ID=g16144.t1;Parent=g16144;
JASKUP010000067.1_Trichopoda_pennipes_isolate_NS2899_ptg000068l,_whole_genome_shotgun_sequence	AUGUSTUS	start_codon	3771690	3771692	.	+	0	ID=g16144.t1.start1;Parent=g16144.t1;
JASKUP010000067.1_Trichopoda_pennipes_isolate_NS2899_ptg000068l,_whole_genome_shotgun_sequence	AUGUSTUS	CDS	3771690	3772001	1	+	0	ID=g16144.t1.CDS1;Parent=g16144.t1;
JASKUP010000067.1_Trichopoda_pennipes_isolate_NS2899_ptg000068l,_whole_genome_shotgun_sequence	AUGUSTUS	exon	3771690	3772001	.	+	.	ID=g16144.t1.exon1;Parent=g16144.t1;
JASKUP010000067.1_Trichopoda_pennipes_isolate_NS2899_ptg000068l,_whole_genome_shotgun_sequence	AUGUSTUS	stop_codon	3771999	3772001	.	+	0	ID=g16144.t1.stop1;Parent=g16144.t1;
JASKUP010000067.1_Trichopoda_pennipes_isolate_NS2899_ptg000068l,_whole_genome_shotgun_sequence	AUGUSTUS	gene	3781141	3781452	.	+	.	ID=g16145;
JASKUP010000067.1_Trichopoda_pennipes_isolate_NS2899_ptg000068l,_whole_genome_shotgun_sequence	AUGUSTUS	mRNA	3781141	3781452	1	+	.	ID=g16145.t1;Parent=g16145;
JASKUP010000067.1_Trichopoda_pennipes_isolate_NS2899_ptg000068l,_whole_genome_shotgun_sequence	AUGUSTUS	start_codon	3781141	3781143	.	+	0	ID=g16145.t1.start1;Parent=g16145.t1;
JASKUP010000067.1_Trichopoda_pennipes_isolate_NS2899_ptg000068l,_whole_genome_shotgun_sequence	AUGUSTUS	CDS	3781141	3781452	1	+	0	ID=g16145.t1.CDS1;Parent=g16145.t1;
JASKUP010000067.1_Trichopoda_pennipes_isolate_NS2899_ptg000068l,_whole_genome_shotgun_sequence	AUGUSTUS	exon	3781141	3781452	.	+	.	ID=g16145.t1.exon1;Parent=g16145.t1;
JASKUP010000067.1_Trichopoda_pennipes_isolate_NS2899_ptg000068l,_whole_genome_shotgun_sequence	AUGUSTUS	stop_codon	3781450	3781452	.	+	0	ID=g16145.t1.stop1;Parent=g16145.t1;
JASKUP010000067.1_Trichopoda_pennipes_isolate_NS2899_ptg000068l,_whole_genome_shotgun_sequence	AUGUSTUS	gene	3790596	3790907	.	+	.	ID=g16146;
JASKUP010000067.1_Trichopoda_pennipes_isolate_NS2899_ptg000068l,_whole_genome_shotgun_sequence	AUGUSTUS	mRNA	3790596	3790907	1	+	.	ID=g16146.t1;Parent=g16146;
JASKUP010000067.1_Trichopoda_pennipes_isolate_NS2899_ptg000068l,_whole_genome_shotgun_sequence	AUGUSTUS	start_codon	3790596	3790598	.	+	0	ID=g16146.t1.start1;Parent=g16146.t1;
JASKUP010000067.1_Trichopoda_pennipes_isolate_NS2899_ptg000068l,_whole_genome_shotgun_sequence	AUGUSTUS	CDS	3790596	3790907	1	+	0	ID=g16146.t1.CDS1;Parent=g16146.t1;
JASKUP010000067.1_Trichopoda_pennipes_isolate_NS2899_ptg000068l,_whole_genome_shotgun_sequence	AUGUSTUS	exon	3790596	3790907	.	+	.	ID=g16146.t1.exon1;Parent=g16146.t1;
JASKUP010000067.1_Trichopoda_pennipes_isolate_NS2899_ptg000068l,_whole_genome_shotgun_sequence	AUGUSTUS	stop_codon	3790905	3790907	.	+	0	ID=g16146.t1.stop1;Parent=g16146.t1;
JASKUP010000067.1_Trichopoda_pennipes_isolate_NS2899_ptg000068l,_whole_genome_shotgun_sequence	AUGUSTUS	gene	3796951	3797262	.	+	.	ID=g16147;
JASKUP010000067.1_Trichopoda_pennipes_isolate_NS2899_ptg000068l,_whole_genome_shotgun_sequence	AUGUSTUS	mRNA	3796951	3797262	1	+	.	ID=g16147.t1;Parent=g16147;
JASKUP010000067.1_Trichopoda_pennipes_isolate_NS2899_ptg000068l,_whole_genome_shotgun_sequence	AUGUSTUS	start_codon	3796951	3796953	.	+	0	ID=g16147.t1.start1;Parent=g16147.t1;
JASKUP010000067.1_Trichopoda_pennipes_isolate_NS2899_ptg000068l,_whole_genome_shotgun_sequence	AUGUSTUS	CDS	3796951	3797262	1	+	0	ID=g16147.t1.CDS1;Parent=g16147.t1;
JASKUP010000067.1_Trichopoda_pennipes_isolate_NS2899_ptg000068l,_whole_genome_shotgun_sequence	AUGUSTUS	exon	3796951	3797262	.	+	.	ID=g16147.t1.exon1;Parent=g16147.t1;
JASKUP010000067.1_Trichopoda_pennipes_isolate_NS2899_ptg000068l,_whole_genome_shotgun_sequence	AUGUSTUS	stop_codon	3797260	3797262	.	+	0	ID=g16147.t1.stop1;Parent=g16147.t1;
JASKUP010000067.1_Trichopoda_pennipes_isolate_NS2899_ptg000068l,_whole_genome_shotgun_sequence	AUGUSTUS	gene	3805746	3806057	.	+	.	ID=g16148;
JASKUP010000067.1_Trichopoda_pennipes_isolate_NS2899_ptg000068l,_whole_genome_shotgun_sequence	AUGUSTUS	mRNA	3805746	3806057	1	+	.	ID=g16148.t1;Parent=g16148;
JASKUP010000067.1_Trichopoda_pennipes_isolate_NS2899_ptg000068l,_whole_genome_shotgun_sequence	AUGUSTUS	start_codon	3805746	3805748	.	+	0	ID=g16148.t1.start1;Parent=g16148.t1;
JASKUP010000067.1_Trichopoda_pennipes_isolate_NS2899_ptg000068l,_whole_genome_shotgun_sequence	AUGUSTUS	CDS	3805746	3806057	1	+	0	ID=g16148.t1.CDS1;Parent=g16148.t1;
JASKUP010000067.1_Trichopoda_pennipes_isolate_NS2899_ptg000068l,_whole_genome_shotgun_sequence	AUGUSTUS	exon	3805746	3806057	.	+	.	ID=g16148.t1.exon1;Parent=g16148.t1;
JASKUP010000067.1_Trichopoda_pennipes_isolate_NS2899_ptg000068l,_whole_genome_shotgun_sequence	AUGUSTUS	stop_codon	3806055	3806057	.	+	0	ID=g16148.t1.stop1;Parent=g16148.t1;
JASKUP010000067.1_Trichopoda_pennipes_isolate_NS2899_ptg000068l,_whole_genome_shotgun_sequence	AUGUSTUS	gene	3812055	3812366	.	+	.	ID=g16149;
JASKUP010000067.1_Trichopoda_pennipes_isolate_NS2899_ptg000068l,_whole_genome_shotgun_sequence	AUGUSTUS	mRNA	3812055	3812366	1	+	.	ID=g16149.t1;Parent=g16149;
JASKUP010000067.1_Trichopoda_pennipes_isolate_NS2899_ptg000068l,_whole_genome_shotgun_sequence	AUGUSTUS	start_codon	3812055	3812057	.	+	0	ID=g16149.t1.start1;Parent=g16149.t1;
JASKUP010000067.1_Trichopoda_pennipes_isolate_NS2899_ptg000068l,_whole_genome_shotgun_sequence	AUGUSTUS	CDS	3812055	3812366	1	+	0	ID=g16149.t1.CDS1;Parent=g16149.t1;
JASKUP010000067.1_Trichopoda_pennipes_isolate_NS2899_ptg000068l,_whole_genome_shotgun_sequence	AUGUSTUS	exon	3812055	3812366	.	+	.	ID=g16149.t1.exon1;Parent=g16149.t1;
JASKUP010000067.1_Trichopoda_pennipes_isolate_NS2899_ptg000068l,_whole_genome_shotgun_sequence	AUGUSTUS	stop_codon	3812364	3812366	.	+	0	ID=g16149.t1.stop1;Parent=g16149.t1;
JASKUP010000067.1_Trichopoda_pennipes_isolate_NS2899_ptg000068l,_whole_genome_shotgun_sequence	AUGUSTUS	gene	3818362	3818673	.	+	.	ID=g16150;
JASKUP010000067.1_Trichopoda_pennipes_isolate_NS2899_ptg000068l,_whole_genome_shotgun_sequence	AUGUSTUS	mRNA	3818362	3818673	1	+	.	ID=g16150.t1;Parent=g16150;
JASKUP010000067.1_Trichopoda_pennipes_isolate_NS2899_ptg000068l,_whole_genome_shotgun_sequence	AUGUSTUS	start_codon	3818362	3818364	.	+	0	ID=g16150.t1.start1;Parent=g16150.t1;
JASKUP010000067.1_Trichopoda_pennipes_isolate_NS2899_ptg000068l,_whole_genome_shotgun_sequence	AUGUSTUS	CDS	3818362	3818673	1	+	0	ID=g16150.t1.CDS1;Parent=g16150.t1;
JASKUP010000067.1_Trichopoda_pennipes_isolate_NS2899_ptg000068l,_whole_genome_shotgun_sequence	AUGUSTUS	exon	3818362	3818673	.	+	.	ID=g16150.t1.exon1;Parent=g16150.t1;
JASKUP010000067.1_Trichopoda_pennipes_isolate_NS2899_ptg000068l,_whole_genome_shotgun_sequence	AUGUSTUS	stop_codon	3818671	3818673	.	+	0	ID=g16150.t1.stop1;Parent=g16150.t1;
JASKUP010000067.1_Trichopoda_pennipes_isolate_NS2899_ptg000068l,_whole_genome_shotgun_sequence	AUGUSTUS	gene	3821396	3822889	.	+	.	ID=g16151;
JASKUP010000067.1_Trichopoda_pennipes_isolate_NS2899_ptg000068l,_whole_genome_shotgun_sequence	AUGUSTUS	mRNA	3821396	3822889	1	+	.	ID=g16151.t1;Parent=g16151;
JASKUP010000067.1_Trichopoda_pennipes_isolate_NS2899_ptg000068l,_whole_genome_shotgun_sequence	AUGUSTUS	start_codon	3821396	3821398	.	+	0	ID=g16151.t1.start1;Parent=g16151.t1;
JASKUP010000067.1_Trichopoda_pennipes_isolate_NS2899_ptg000068l,_whole_genome_shotgun_sequence	AUGUSTUS	CDS	3821396	3822889	1	+	0	ID=g16151.t1.CDS1;Parent=g16151.t1;
JASKUP010000067.1_Trichopoda_pennipes_isolate_NS2899_ptg000068l,_whole_genome_shotgun_sequence	AUGUSTUS	exon	3821396	3822889	.	+	.	ID=g16151.t1.exon1;Parent=g16151.t1;
JASKUP010000067.1_Trichopoda_pennipes_isolate_NS2899_ptg000068l,_whole_genome_shotgun_sequence	AUGUSTUS	stop_codon	3822887	3822889	.	+	0	ID=g16151.t1.stop1;Parent=g16151.t1;
JASKUP010000067.1_Trichopoda_pennipes_isolate_NS2899_ptg000068l,_whole_genome_shotgun_sequence	AUGUSTUS	gene	3822993	3825824	.	+	.	ID=g16152;
JASKUP010000067.1_Trichopoda_pennipes_isolate_NS2899_ptg000068l,_whole_genome_shotgun_sequence	AUGUSTUS	mRNA	3822993	3825824	1	+	.	ID=g16152.t1;Parent=g16152;
JASKUP010000067.1_Trichopoda_pennipes_isolate_NS2899_ptg000068l,_whole_genome_shotgun_sequence	AUGUSTUS	start_codon	3822993	3822995	.	+	0	ID=g16152.t1.start1;Parent=g16152.t1;
JASKUP010000067.1_Trichopoda_pennipes_isolate_NS2899_ptg000068l,_whole_genome_shotgun_sequence	AUGUSTUS	CDS	3822993	3825824	1	+	0	ID=g16152.t1.CDS1;Parent=g16152.t1;
JASKUP010000067.1_Trichopoda_pennipes_isolate_NS2899_ptg000068l,_whole_genome_shotgun_sequence	AUGUSTUS	exon	3822993	3825824	.	+	.	ID=g16152.t1.exon1;Parent=g16152.t1;
JASKUP010000067.1_Trichopoda_pennipes_isolate_NS2899_ptg000068l,_whole_genome_shotgun_sequence	AUGUSTUS	stop_codon	3825822	3825824	.	+	0	ID=g16152.t1.stop1;Parent=g16152.t1;
JASKUP010000067.1_Trichopoda_pennipes_isolate_NS2899_ptg000068l,_whole_genome_shotgun_sequence	AUGUSTUS	gene	3829880	3830191	.	+	.	ID=g16153;
JASKUP010000067.1_Trichopoda_pennipes_isolate_NS2899_ptg000068l,_whole_genome_shotgun_sequence	AUGUSTUS	mRNA	3829880	3830191	1	+	.	ID=g16153.t1;Parent=g16153;
JASKUP010000067.1_Trichopoda_pennipes_isolate_NS2899_ptg000068l,_whole_genome_shotgun_sequence	AUGUSTUS	start_codon	3829880	3829882	.	+	0	ID=g16153.t1.start1;Parent=g16153.t1;
JASKUP010000067.1_Trichopoda_pennipes_isolate_NS2899_ptg000068l,_whole_genome_shotgun_sequence	AUGUSTUS	CDS	3829880	3830191	1	+	0	ID=g16153.t1.CDS1;Parent=g16153.t1;
JASKUP010000067.1_Trichopoda_pennipes_isolate_NS2899_ptg000068l,_whole_genome_shotgun_sequence	AUGUSTUS	exon	3829880	3830191	.	+	.	ID=g16153.t1.exon1;Parent=g16153.t1;
JASKUP010000067.1_Trichopoda_pennipes_isolate_NS2899_ptg000068l,_whole_genome_shotgun_sequence	AUGUSTUS	stop_codon	3830189	3830191	.	+	0	ID=g16153.t1.stop1;Parent=g16153.t1;
JASKUP010000067.1_Trichopoda_pennipes_isolate_NS2899_ptg000068l,_whole_genome_shotgun_sequence	AUGUSTUS	gene	3837887	3838198	.	+	.	ID=g16154;
```
